## Supplementary for "Genes Underlying Adaptive Physiological Shifts Among Hibernating Mammals": Supplementary File 4.trees (part 34 of 71)

```
LGI3	(((((((((((((((phaCin1:0.007806658288,sarHar1:0.01312983953):1e-08,monDom5:0.005605962309):0.02603735199,ornAna2:0.111847919):0.08827741088,((((loxAfr3:0.01371920187,triMan1:0.01511650588):0.002901548944,proCap2:0.005057787736):0.002017573524,(((chrAsi1:0.00810964217,echTel2:0.01916357295):0.007048574168,eleEdw1:0.0128573626):1e-08,oryAfe1:0.008978032327):0.004476433737):0.004874627359,(dasNov3:0.01249404499,choHof2:0.01993041961):0.009210218131):1e-08):1e-08,((((((((((((oviAri4:0.01817234202,oviCan1:0.4190442487):0.06886037211,capHir2:0.002395728131):0.002220289977,panHod1:0.0064178264):0.007028837062,(((bisBis1:1e-08,bosMut1:1e-08):1e-08,(bosInd1:0.002736012132,bosTau8:0.003896084489):0.01494178766):1e-08,bubBub1:1e-08):1e-08):0.002666937968,(odoVir1:0.09311922919,cerEla1:0.005701333683):0.00556283607):0.01001349665,(((((turTru3:0.006274657404,orcOrc1:0.002523379644):0.002556527828,delLeu1:1e-08):0.0025183718,lipVex1:0.005101677778):0.00505812356,phyCat1:0.007651342429):1e-08,(balAcu1:0.002532211444,balMys1:0.00252700249):1e-08):0.002534533834):1e-08,susScr11:0.00253335653):0.002451378294,(((camFer2:0.002460683879,camBac1:1e-08):8.950262824e-05,camDro1:1e-08):0.002484935069,vicPac2:0.005203465808):0.01022281529):1e-08,(((equCab3:1e-08,equPrz1:1e-08):0.002422939845,equAsi1:1e-08):0.01568948357,cerSim1:0.006751376841):0.09828446282):0.002592750404,((((((myoBra1:1e-08,myoLuc2:1e-08):0.002482847338,myoDav1:0.005713407055):0.002490458176,eptFus1:0.00502407217):0.00716620116,minNat1:0.00277147099):0.005865938919,desRot1:0.03251765448):0.006518820171,(((pteAle1:0.002482534132,pteVam2:1e-08):1e-08,rouAeg1:0.005008037241):0.01188408867,(rhiSin1:0.01542384904,hipArm1:0.005395900602):0.01362973648):0.004199188305):0.005612214982):1e-08,(((((((lepWed1:0.002501081032,neoSch1:0.002520788144):0.005115155236,odoRosDiv1:0.007606273076):0.007506381844,((musFur1:0.005002508269,enhLut1:0.002480827304):1e-08,ailFul1:0.01258279673):1e-08):0.002498212444,(ailMel1:1e-08,ursMar1:0.01416464541):0.007612184286):0.002801705963,(canFam3:1e-08,lycPic1:0.002579214954):0.02895094418):1e-08,((felCat8:1e-08,aciJub1:0.00278782632):1e-08,(panTig1:1e-08,panPar1:1e-08):1e-08):0.005140842197):0.004715457253,(manPen1:0.005040090309,manJav1:0.003556126498):0.01225428818):0.003262604024):0.002660461518,((eriEur2:0.1553899999,sorAra2:0.03259955858):0.006774880636,conCri1:0.03144528953):0.01050890373):0.00265653091):1e-08,((((((((((((mm10:0.002520298171,musCar1:0.002521717419):0.002535887914,musPah1:0.005095373583):1e-08,rn6:0.01567806373):0.002516664693,merUng1:0.01290356903):0.002549439483,((criGri1:0.009585761713,mesAur1:0.01179477078):0.007320963512,micOch1:0.01194074368):0.005578407504):0.01116773535,nanGal1:0.01274311837):0.002764430279,jacJac1:0.01804433318):0.006200004239,(casCan1:0.02897039285,dipOrd2:0.04314041785):0.003643345023):0.00225661228,((hetGla2:0.04010987919,fukDam1:0.01648739165):0.002977642428,((chiLan1:0.01565623802,octDeg1:0.01264265291):1e-08,cavPor3:0.0184593025):1e-08):0.004957119622):1e-08,(speTri2:0.002520430843,marMar1:0.002543869767):0.005092386159):1e-08,(oryCun2:0.02337724697,ochPri3:0.06048392664):0.01330045326):1e-08,tupChi1:0.04213728894):0.002744599268):1e-08,galVar1:0.03150224272):0.007026534137,((micMur3:0.006463149165,proCoq1:0.01751472659):0.005178462737,otoGar3:0.01461849248):0.0155630264):1e-08,tarSyr2:0.01453951977):0.003229978658,((calJac3:0.01134455438,aotNan1:0.005132427946):1e-08,(saiBol1:0.008135149697,cebCap1:0.005331990434):1e-08):0.002560938505):1e-08,(((((rheMac8:0.005089626779,macFas5:1e-08):1e-08,macNem1:1e-08):0.005086929912,(papAnu3:0.002523014542,(manLeu1:1e-08,cerAty1:1e-08):1e-08):1e-08):1e-08,chlSab2:0.00510069885):0.005295620646,((colAng1:0.002710013324,pilTep1:0.002528062644):0.002536738948,(nasLar1:0.003052570766,(rhiRox1:1e-08,rhiBie1:0.002552102144):0.002532016534):1e-08):0.004962993088):0.005085592132):1e-08,nomLeu3:0.008120971884):1e-08,ponAbe2:1e-08):0.005156292231,gorGor5:1e-08):1e-08,(panTro5:1e-08,panPan2:1e-08):1e-08,hg38:0.005155707125);
LGI4	(((((((((((((phaCin1:0.4745477228,monDom5:0.3656681258):1.792628169,((((loxAfr3:0.1299018127,triMan1:0.1612601125):1e-08,proCap2:0.366779856):0.04646291157,(((chrAsi1:0.1574454374,echTel2:0.6850313444):1e-08,eleEdw1:0.21265323):0.007157486503,oryAfe1:0.2273957574):1e-08):0.1401109097,(dasNov3:0.1721796273,choHof2:0.2750964387):0.116049604):0.02875706975):1e-08,((((((((((((oviAri4:0.02408654277,oviCan1:0.1254629384):0.04360040068,capHir2:0.007800300235):1e-08,panHod1:0.01565362821):1e-08,(((bisBis1:0.01342653061,bosMut1:1e-08):1e-08,(bosInd1:2.187624186,bosTau8:1e-08):1e-08):1e-08,bubBub1:0.006688834159):0.146163759):0.08232686379,(odoVir1:0.024308199,cerEla1:0.03200561581):1e-08):0.1394344905,(((((turTru3:0.006798690954,orcOrc1:0.006552654248):1e-08,delLeu1:0.01189394953):0.006428922463,lipVex1:0.07792293048):0.006717736399,phyCat1:0.09491683754):0.006521004358,(balAcu1:0.03112722993,balMys1:0.03206754172):0.01427657763):0.02424595092):0.01576320488,susScr11:0.127957943):0.01397023563,(((camFer2:0.0109909159,camBac1:0.00526809197):1e-08,camDro1:1e-08):0.004119830053,vicPac2:0.006548830357):0.0838528724):0.2762440799,(((equCab3:0.006076184537,equPrz1:0.006619602327):0.0009109583446,equAsi1:0.0674253168):0.1182205164,cerSim1:0.2749427358):0.08928740839):0.01406941933,((((((myoBra1:0.01951966622,myoLuc2:0.03663264878):0.004523993043,myoDav1:0.05272372527):0.04444846776,eptFus1:0.1234130539):0.0392396966,minNat1:0.07415364314):1e-08,desRot1:0.290023163):0.01999211667,(((pteAle1:0.1488046877,pteVam2:0.004719600472):0.0108149558,rouAeg1:0.08186855488):0.09525355886,(rhiSin1:0.0425590971,hipArm1:0.07542572552):0.03783801692):0.01281609166):0.1567788232):1e-08,(((((((lepWed1:1e-08,neoSch1:0.006275128613):0.01259917527,odoRosDiv1:1e-08):0.06409390312,((musFur1:0.00519937314,enhLut1:0.1738426819):0.0578231151,ailFul1:0.06149693317):0.1423404519):1e-08,(ailMel1:0.1536943343,ursMar1:0.1049491195):0.02968106872):0.03833504249,(canFam3:1e-08,lycPic1:0.02165562533):0.03779420463):0.04256932359,((felCat8:1e-08,aciJub1:0.05063727073):1e-08,(panTig1:0.01220120328,panPar1:1e-08):1e-08):0.04517890827):0.02672776912,(manPen1:0.09599999598,manJav1:0.03602510554):0.2423573268):0.01782858123):0.06475993765,((eriEur2:0.551071368,sorAra2:0.3265715429):0.0891623033,conCri1:0.4962852432):0.1015890664):0.0187072152):0.001496406926,((((((((((((mm10:0.3159636435,musCar1:0.02409751338):1e-08,musPah1:0.08973343817):0.125893715,rn6:0.2452883258):0.2030270369,merUng1:0.6933867287):0.06984692489,((criGri1:0.2623310713,mesAur1:0.3257257071):0.07922840684,micOch1:0.1080883748):0.1640324028):0.2437467756,nanGal1:0.4200261353):0.2132291293,jacJac1:0.4711393291):0.1819609536,dipOrd2:0.7120183582):0.1741034845,((hetGla2:0.1606791702,fukDam1:0.05708040109):0.008807104829,((chiLan1:0.07403076355,octDeg1:0.1067713092):0.01125715902,cavPor3:0.1841789905):0.01768089763):0.1619649724):1e-08,(speTri2:0.01495793079,marMar1:0.05175394253):0.1814429019):0.02529079842,(oryCun2:0.2371815166,ochPri3:0.3865612701):0.5919073532):0.009054921583,tupChi1:0.2478844816):0.04447443063):0.003493732755,galVar1:0.1928615286):0.02578973106,((micMur3:0.287233148,proCoq1:0.1423396349):0.05777795145,otoGar3:0.168777612):0.06306755849):0.06522301307,tarSyr2:0.2802223476):0.03816637892,((calJac3:0.008924246533,aotNan1:0.050382745):1e-08,(saiBol1:0.008110782698,cebCap1:0.06546715105):0.008285404187):0.1050333037):0.03187811545,(((((rheMac8:1e-08,macFas5:0.007199872857):1e-08,macNem1:0.0153326978):0.007713990996,(papAnu3:0.02553426942,(manLeu1:1e-08,cerAty1:1e-08):1e-08):1e-08):0.007747124086,chlSab2:0.02220551462):1e-08,((colAng1:1e-08,pilTep1:0.01445441957):0.007331744958,(rhiRox1:0.01212119759,rhiBie1:0.05339374149):0.01075985482):0.007343786476):0.06757117994):0.01004099868,nomLeu3:0.1228637085):0.02283473583,ponAbe2:1e-08):0.008416365543,gorGor5:0.006947104542):0.01369827934,(panTro5:1e-08,panPan2:1e-08):0.006851520354,hg38:1e-08);
LGMN	(((((((((((((((phaCin1:0.3169952387,sarHar1:0.2837157293):0.105756057,monDom5:0.3402631171):0.1575622003,ornAna2:0.2502951178):0.5117494091,((((loxAfr3:0.1334700668,triMan1:0.2359116516):0.05623361101,proCap2:0.3208666784):0.1131948892,(((chrAsi1:0.2684582659,echTel2:0.5646342858):1e-08,eleEdw1:0.3004208102):1e-08,oryAfe1:0.3893972412):1e-08):0.2178363091,dasNov3:0.322983404):1e-08):0.1411229395,((((((((((((oviAri4:1e-08,oviCan1:1e-08):1e-08,capHir2:0.01550064775):0.1329485405,panHod1:1e-08):0.2789365192,(((bisBis1:0.01589379181,bosMut1:1e-08):0.01591371789,bosTau8:1e-08):0.01672399436,bubBub1:0.05884713164):0.01559517059):0.01872202414,(odoVir1:0.06334327039,cerEla1:0.06710312928):1e-08):0.1608377923,(((((turTru3:0.02234981652,orcOrc1:0.02359888285):0.01628657215,delLeu1:1e-08):0.0247288954,lipVex1:0.03089982402):0.03911705505,phyCat1:0.01896845156):0.01931493649,(balAcu1:0.09140093451,balMys1:1e-08):0.01322900047):0.07198109478):1e-08,susScr11:0.1084362106):1e-08,(((camFer2:1e-08,camBac1:1e-08):0.01221989753,camDro1:1e-08):1e-08,vicPac2:0.06517391329):0.1884261741):0.02680254145,(((equCab3:0.01341003329,equPrz1:0.02011353189):0.01379830008,equAsi1:0.00649081671):0.2969069967,cerSim1:0.2112503373):0.1613484205):1e-08,((((((myoBra1:1e-08,myoLuc2:0.01226880111):1e-08,myoDav1:0.0380260512):0.03791194559,eptFus1:0.06795983889):0.0175743861,minNat1:0.09267400787):0.03879739076,desRot1:0.1527605114):0.07930491073,(((pteAle1:1e-08,pteVam2:0.05727192605):0.2006729617,rouAeg1:1e-08):0.1440643337,(rhiSin1:0.07380781408,hipArm1:0.0556483296):0.05169536249):0.02019108278):0.05842851616):1e-08,((((((neoSch1:0.09544861536,odoRosDiv1:0.02408268833):0.01066367361,((musFur1:0.01901732398,enhLut1:0.01583946549):0.07125891101,ailFul1:0.06520196772):0.005114318062):1e-08,(ailMel1:0.0227938693,ursMar1:1e-08):0.01154074699):0.06476400433,(canFam3:1e-08,lycPic1:1e-08):0.1257224418):1e-08,((felCat8:0.009098924759,aciJub1:1e-08):1e-08,(panTig1:1e-08,panPar1:1e-08):0.008269892409):0.1856416588):0.04637080264,manPen1:0.2857276114):0.1004253302):0.08223497455,((eriEur2:0.6276148409,sorAra2:0.4118315561):1e-08,conCri1:0.236577248):0.2008362839):0.07374808594):0.02898226313,((((((((((((mm10:1e-08,musCar1:0.01582315017):0.04947387643,musPah1:1e-08):0.0694329903,rn6:0.184370191):0.02327390679,merUng1:0.1789597899):0.02580599744,((criGri1:0.1161978193,mesAur1:0.03896905833):0.07512122344,micOch1:0.2970981345):1e-08):0.01928279716,nanGal1:0.03722399653):0.0565902416,jacJac1:0.6101012651):0.09873316594,(casCan1:0.3630700395,dipOrd2:0.2029100915):0.08444118447):1e-08,((hetGla2:0.1670048943,fukDam1:0.04910708295):0.1213864124,((chiLan1:0.1180241722,octDeg1:0.3218085106):0.005217160222,cavPor3:0.1457690821):0.03277716905):0.4264471586):0.1392193019,(speTri2:0.05714730397,marMar1:1e-08):0.4502480655):0.02964432118,(oryCun2:0.3796659525,ochPri3:0.1979773552):0.2993176686):1e-08,tupChi1:0.3098176199):1e-08):0.1265008564,galVar1:0.5057411592):0.02697220364,((micMur3:0.07140008356,proCoq1:0.1083295366):0.09585439396,otoGar3:0.2489156017):1e-08):0.1262560885,tarSyr2:0.4724393774):0.1693099543,((calJac3:0.02835338,aotNan1:0.01886753304):1e-08,(saiBol1:0.05656744014,cebCap1:0.02904626725):1e-08):0.0540506352):0.04829130038,(((((rheMac8:1e-08,macFas5:0.009202174537):1e-08,macNem1:1e-08):0.009061378961,(papAnu3:1e-08,(manLeu1:1e-08,cerAty1:1e-08):1e-08):0.009061351402):1e-08,chlSab2:1e-08):1e-08,((colAng1:0.009065705915,pilTep1:0.009137752853):1e-08,(nasLar1:1e-08,(rhiRox1:1e-08,rhiBie1:1e-08):1e-08):1e-08):1e-08):0.01827569436):0.01445559192,nomLeu3:0.02945631266):0.01340717166,ponAbe2:0.01868621211):0.008955701522,gorGor5:0.009253578389):1e-08,(panTro5:1e-08,panPan2:0.009003557868):1e-08,hg38:1e-08);
LGR4	((((((((((((((phaCin1:0.03332504558,sarHar1:0.0223647095):0.001518290904,monDom5:0.03863995265):0.152853603,((((loxAfr3:0.01235156815,triMan1:0.01832715093):1e-08,proCap2:0.03003001928):0.005718229813,(((chrAsi1:0.0449603004,echTel2:0.04271488683):1e-08,eleEdw1:0.02770161339):0.002420938559,oryAfe1:0.03507886834):0.001362748288):0.01601458148,dasNov3:0.02938156492):0.0007515845104):0.001573811239,((((((((((((oviAri4:1e-08,oviCan1:0.00276241497):0.0137992682,capHir2:0.003612918354):0.00121482295,panHod1:1e-08):0.002414596301,(((bisBis1:0.004002061487,bosMut1:1e-08):1e-08,(bosInd1:1e-08,bosTau8:1e-08):0.003617978612):0.002410969268,bubBub1:0.007786287741):0.003644807157):0.001184827071,(odoVir1:0.003610747445,cerEla1:0.002743591947):0.002429166959):0.02585400406,(((((turTru3:0.002423904369,orcOrc1:0.002431375657):0.002428910902,delLeu1:0.003637033777):0.002429093286,lipVex1:1e-08):0.003627800749,phyCat1:0.002420489515):0.001205798276,(balAcu1:0.004070352919,balMys1:0.005791195445):0.001366423143):0.007418774236):0.002945786961,susScr11:0.02392659584):0.005135439124,(((camFer2:1e-08,camBac1:1e-08):1e-08,camDro1:0.001359577948):0.003226824103,vicPac2:0.004648553826):0.02592109208):1e-08,(((equCab3:1e-08,equPrz1:0.001388801133):0.001310522157,equAsi1:0.00143016297):0.02060300352,cerSim1:0.01589489564):0.02556100021):1e-08,((((((myoBra1:1e-08,myoLuc2:0.006537496246):1e-08,myoDav1:0.02421049566):0.02007735301,eptFus1:0.01166303034):0.008076552185,minNat1:0.02537225179):0.00334440764,desRot1:0.03618386218):0.00787171541,(((pteAle1:1e-08,pteVam2:1e-08):0.003871337493,rouAeg1:0.006211147288):0.009007040841,rhiSin1:0.05132164624):0.002257406892):0.008781023099):0.002519164995,(((((((lepWed1:0.002404135712,neoSch1:1e-08):0.002323560977,odoRosDiv1:0.00128347041):0.006069820466,((musFur1:0.005376296274,enhLut1:0.00672842079):0.00399564032,ailFul1:0.008313792527):0.001331026034):1e-08,(ailMel1:1e-08,ursMar1:0.002694826954):0.002622034691):1e-08,(canFam3:0.002673610702,lycPic1:1e-08):0.01786706526):0.00210241379,((felCat8:1e-08,aciJub1:0.002714345981):0.001359873765,(panTig1:0.00135018812,panPar1:1e-08):0.001208866777):0.02982966489):0.004931608661,(manPen1:0.01548819115,manJav1:1e-08):0.05133257285):0.00300632254):1e-08,((eriEur2:0.04956404497,sorAra2:0.03190473701):1e-08,conCri1:0.04770165771):0.008187727958):0.02134984141):0.01580069205,(((((((((((mm10:0.008103793727,musCar1:0.005416537126):0.001164213992,musPah1:0.008107141542):0.007349275922,rn6:0.008445548708):0.02086957628,((criGri1:0.009199122082,mesAur1:0.01308648172):0.003726365088,micOch1:0.0146059383):0.007739183617):0.02479089039,nanGal1:0.02624284143):0.008893901399,jacJac1:0.05739809171):0.009118249875,(casCan1:0.02184216722,dipOrd2:0.04825573999):0.001998385459):0.003313031474,((hetGla2:0.05135314946,fukDam1:0.1491908879):0.1735747306,((chiLan1:0.0477047054,octDeg1:0.1077440239):0.01702408909,cavPor3:0.1163370764):0.09321821577):0.2719039275):1e-08,(speTri2:0.00248566615,marMar1:0.004107797446):0.0155648482):0.001353147347,(oryCun2:0.01721406066,ochPri3:0.02720493487):0.007968828014):0.002732720086,tupChi1:0.04735651005):0.002207668391):0.001126927062,galVar1:0.01370043729):0.001216705092,((micMur3:0.00733123059,proCoq1:0.003781977056):0.008848411087,otoGar3:0.01381251342):0.009080780551):1e-08,tarSyr2:0.09075119874):0.01233472411,((calJac3:0.01388430504,aotNan1:0.001513302311):0.002160260828,(saiBol1:0.009633487331,cebCap1:0.006119243762):1e-08):0.009737577871):1e-08,(((((rheMac8:0.001217328102,macFas5:1e-08):0.002434216107,macNem1:0.001209770712):1e-08,(papAnu3:0.001207620793,(manLeu1:1e-08,cerAty1:0.001209454859):1e-08):0.002423054375):1e-08,chlSab2:0.002421675563):1e-08,((colAng1:0.002717314938,pilTep1:0.002428470686):1e-08,(nasLar1:0.004083264027,(rhiRox1:1e-08,rhiBie1:1e-08):0.008384907238):0.004165884798):0.01132513837):0.004832915309):1e-08,nomLeu3:0.01066749129):1e-08,ponAbe2:0.003678100104):1e-08,gorGor5:0.002419093052):1e-08,(panTro5:1e-08,panPan2:0.004081813237):1e-08,hg38:0.003644067189);
LGR5	((((((((((((((phaCin1:0.03206212407,sarHar1:0.1777549832):0.001311980746,monDom5:0.03276014337):0.0872693088,ornAna2:0.2155899337):0.1135395305,(((loxAfr3:0.02814834668,triMan1:0.03290415289):1e-08,proCap2:0.06012689398):0.01567723568,(((chrAsi1:0.05059090148,echTel2:0.09196324468):0.01156502253,eleEdw1:0.04928496646):1e-08,oryAfe1:0.04220320113):0.002825930093):0.01344625012):0.006421939303,((((((((((((oviAri4:0.002479515871,oviCan1:0.003138954812):3.010616423e-06,capHir2:0.01398194325):1e-08,panHod1:0.004021673816):0.0125411333,((bosMut1:0.003724747552,(bosInd1:1e-08,bosTau8:1e-08):1e-08):0.002488588009,bubBub1:0.007564517167):0.003815403844):0.002682146357,(odoVir1:0.0117965889,cerEla1:0.01464940132):0.01156072301):0.03850260715,(((((turTru3:0.006235772972,orcOrc1:0.005004099323):0.001230964956,delLeu1:0.00373668884):0.002475754472,lipVex1:0.007538479703):0.002489962729,phyCat1:0.01132167873):1e-08,(balAcu1:0.003729996256,balMys1:0.002544519374):0.008803470577):0.01832025595):0.001586165599,susScr11:0.04122358408):0.0002133201818,(((camFer2:0.02133506225,camBac1:0.006488811936):1e-08,camDro1:0.001649249963):0.01163958233,vicPac2:0.01511506361):0.050730859):0.009441758661,(((equCab3:0.005707871862,equPrz1:0.000357187621):1e-08,equAsi1:0.0113381341):0.1404680448,cerSim1:0.06615677041):0.07521387142):0.001703103772,((((((myoBra1:0.009522743659,myoLuc2:0.002393897501):0.08255057817,myoDav1:0.002821870075):0.005008256689,eptFus1:0.1578731003):0.0109605695,minNat1:0.1248319498):0.001370697809,desRot1:0.03732551859):0.009781571296,(((pteAle1:1e-08,pteVam2:0.001270172761):0.004993218487,rouAeg1:0.004996922491):0.01931765161,(rhiSin1:0.008323840253,hipArm1:0.02317076305):0.009583761963):0.0008684420748):0.003854831066):0.001393993256,((((((neoSch1:0.003757234527,odoRosDiv1:0.003756623528):0.007543831448,((musFur1:0.00527893022,enhLut1:0.007483593156):0.008568398835,ailFul1:0.01421585505):0.002496060646):0.00124332228,(ailMel1:0.006260316008,ursMar1:0.01533982312):0.008899856244):1e-08,(canFam3:1e-08,lycPic1:0.003027436142):0.4746721697):0.005147736669,((felCat8:1e-08,aciJub1:0.004084497305):0.00128435264,(panTig1:1e-08,panPar1:1e-08):0.002801632979):0.01660364374):0.01061936294,manJav1:0.06472918053):0.002750669769):1e-08,((eriEur2:0.06010313312,sorAra2:0.08151583709):0.0115266538,conCri1:0.06919372461):0.005926643582):0.01491098558):0.009557131463,((((((((((((mm10:0.01398792326,musCar1:0.008087222051):0.005760071196,musPah1:0.04194877669):0.02390101953,rn6:0.0198812848):0.02613187027,merUng1:0.0430594755):0.004049440422,((criGri1:0.02424076189,mesAur1:0.01699726291):0.01902607766,micOch1:0.02817424096):0.01109923003):0.03872430035,nanGal1:0.0308932167):0.01812177436,jacJac1:0.08042201582):0.01122574593,(casCan1:0.03664725235,dipOrd2:0.05225193971):0.01618990409):1e-08,((hetGla2:0.02631213485,fukDam1:0.0290208918):0.02203797016,((chiLan1:0.02292930657,octDeg1:0.04377559624):0.001812951078,cavPor3:0.02926393883):0.00859314509):0.02199376206):0.006381359447,(speTri2:0.003751576319,marMar1:0.006151250902):0.04043106981):0.002027922781,(oryCun2:0.03673487059,ochPri3:0.06769958036):0.02062751403):0.005056769496,tupChi1:0.03968334547):1e-08):1e-08,galVar1:0.03735709448):0.006295157855,((micMur3:0.007615636515,proCoq1:0.02300284645):0.01112982365,otoGar3:0.07229831043):0.01353399513):0.005998942994,tarSyr2:0.03416589209):0.02340570337,((calJac3:0.007624013278,aotNan1:0.006299216634):0.001171514229,(saiBol1:0.0113910257,cebCap1:0.01647491305):0.003775439422):0.01136535272):0.005054641834,(((((rheMac8:0.001231997449,macFas5:1e-08):1e-08,macNem1:0.001234168753):1e-08,(papAnu3:0.001232639283,(manLeu1:1e-08,cerAty1:0.00246452093):1e-08):0.001231918125):1e-08,chlSab2:0.006195914755):0.001231072085,((colAng1:0.003710631717,pilTep1:0.006163158122):0.00123667559,(nasLar1:0.003187909122,(rhiRox1:0.002465471504,rhiBie1:1e-08):1e-08):0.007468597599):0.001233589223):0.001238671436):0.002457433498,nomLeu3:0.007486346555):0.003753961947,ponAbe2:0.007674844399):0.007463938438,(panTro5:0.001235346581,panPan2:1e-08):1e-08,hg38:0.00621743057);
LGR6	((((((((((((((phaCin1:0.192158515,sarHar1:0.07559479234):0.02257314041,monDom5:0.1833066417):0.1939373481,ornAna2:0.1745874449):0.1901762277,((((loxAfr3:0.09715065431,triMan1:0.0809947451):1e-08,proCap2:0.132977309):0.03609671916,(((chrAsi1:0.05440532269,echTel2:0.1683460738):0.04268092347,eleEdw1:0.2107106692):1e-08,oryAfe1:0.1062292359):0.02799515143):1e-08,(dasNov3:0.2755322234,choHof2:0.1416472449):0.01827554122):0.02139392321):0.004729088312,((((((((((((oviAri4:0.4578413884,oviCan1:1e-08):1e-08,capHir2:0.05768218741):0.0215374492,panHod1:0.1931703569):0.0576346484,(((bisBis1:0.142313133,bosMut1:1e-08):0.03492008968,bosTau8:0.09358779661):0.05734585007,bubBub1:0.01077599211):0.05812200159):0.06253614688,(odoVir1:0.09651257364,cerEla1:0.08379100862):0.04267149941):0.4016062692,(((((turTru3:0.01412418666,orcOrc1:1e-08):0.03535555064,delLeu1:0.04455432514):0.02062279839,lipVex1:0.06612530955):1e-08,phyCat1:0.3055746409):1e-08,(balAcu1:0.01538616758,balMys1:0.03110592113):0.3083619323):0.363225246):0.3998074114,susScr11:0.4484339569):0.05203748231,(((camFer2:1e-08,camBac1:0.1162124119):1e-08,camDro1:1e-08):1e-08,vicPac2:0.09719079638):0.5089067806):0.299069454,((equCab3:0.02625286977,equAsi1:0.004832627397):0.2397325592,cerSim1:0.1408627774):0.03054217548):1e-08,(((((myoBra1:0.1723787722,myoDav1:0.1340095879):1e-08,eptFus1:0.1153712123):0.06467829372,minNat1:0.1389731388):0.06134733351,desRot1:0.4139072461):0.1655279084,(((pteAle1:1e-08,pteVam2:0.0250549719):0.06268760178,rouAeg1:0.1256522814):0.5193661349,(rhiSin1:0.2420271065,hipArm1:0.1622000765):0.1257608116):0.03861771341):0.1431022497):0.06412463444,((((((neoSch1:0.02560120132,odoRosDiv1:0.04999510912):0.03937264889,((musFur1:0.05475126653,enhLut1:0.01336512077):0.03040380047,ailFul1:0.03796701652):0.008051439221):0.0071511045,(ailMel1:0.1459382538,ursMar1:0.0292813528):0.04890130595):1e-08,(canFam3:1e-08,lycPic1:0.01241543991):0.2442796101):0.01034184569,(felCat8:1e-08,(panTig1:1e-08,panPar1:1e-08):1e-08):0.04855404345):0.01756889729,(manPen1:0.01905142731,manJav1:0.03978468074):0.2366044451):1e-08):1e-08,((eriEur2:0.1610992689,sorAra2:0.3180512943):0.04058623834,conCri1:0.1571150756):0.130422073):0.02511166227):0.003724845143,((((((((((((mm10:0.02752627171,musCar1:1e-08):0.01046036672,musPah1:0.03322600526):0.08511723834,rn6:0.08706481605):0.002971580619,merUng1:0.0733138536):0.01674182791,((criGri1:0.02094018037,mesAur1:0.01987152961):1e-08,micOch1:0.04881554619):0.02768082578):0.07029969962,nanGal1:0.1356561471):0.02462114104,jacJac1:0.1103781978):0.0242702482,dipOrd2:0.1863218775):0.03270143715,((hetGla2:0.03310492525,fukDam1:0.03791596483):1e-08,((chiLan1:0.04127339,octDeg1:0.1387056699):0.02057199475,cavPor3:0.1215761426):1e-08):0.04957474922):1e-08,(speTri2:1e-08,marMar1:0.01407239324):0.1527793912):0.02294577143,oryCun2:0.2207744284):1e-08,tupChi1:0.1617474662):1e-08):1e-08,galVar1:0.1062776211):0.04039818171,((micMur3:0.1774942232,proCoq1:0.09621202672):0.1045815804,otoGar3:0.07595168708):1e-08):0.01744432494,((calJac3:0.0401885256,aotNan1:0.003626167046):0.002016173664,(saiBol1:0.02937450865,cebCap1:0.04239150024):0.006764472441):0.01770387193):0.005922417931,(((((rheMac8:1e-08,macFas5:1e-08):1e-08,macNem1:0.007739544775):0.007647326869,(papAnu3:1e-08,(manLeu1:1e-08,cerAty1:1e-08):1e-08):1e-08):0.007686893807,chlSab2:0.005827125677):1e-08,((colAng1:1e-08,pilTep1:0.01292538963):1e-08,(nasLar1:1e-08,(rhiRox1:0.005797727142,rhiBie1:0.00578372907):1e-08):1e-08):1e-08):0.01204831515):1e-08,nomLeu3:0.02441059341):1e-08,ponAbe2:0.02424046995):1e-08,gorGor5:1e-08):1e-08,(panTro5:1e-08,panPan2:0.005778545682):1e-08,hg38:0.01153572827);
LGSN	(((((((((((((((phaCin1:0.05593994176,sarHar1:0.07307335829):0.01469375674,monDom5:0.09391185149):0.1506731341,ornAna2:0.2738574991):0.339336216,((((loxAfr3:0.05162584085,triMan1:0.05713424636):0.001910309922,proCap2:0.08685200932):0.04514297989,(((chrAsi1:0.4027713788,echTel2:0.1754578343):0.03187181569,eleEdw1:0.06083333293):0.001096275346,oryAfe1:0.05448552873):0.004137069213):0.03630245269,(dasNov3:0.09231427888,choHof2:0.04593461547):0.04011851637):0.005179468541):0.01208834266,((((((((((((oviAri4:0.002458182223,oviCan1:1e-08):0.007407819033,capHir2:0.007521589884):0.007502195175,panHod1:0.002473050368):0.01001720861,(((bisBis1:1e-08,bosMut1:1e-08):1e-08,(bosInd1:1e-08,bosTau8:1e-08):1e-08):0.002486287453,bubBub1:0.002468188841):0.004993632992):0.005562704923,cerEla1:0.01702168811):0.03864959422,(((((turTru3:1e-08,orcOrc1:0.007495818399):0.007484009897,delLeu1:0.002500032996):0.007576878884,lipVex1:0.01492920027):0.02242734378,phyCat1:0.02398172568):1e-08,(balAcu1:0.01822147233,balMys1:0.002590836915):0.02688980757):0.04089954076):0.006790207183,susScr11:0.04586575789):0.002858166722,(((camFer2:1e-08,camBac1:1e-08):1e-08,camDro1:0.002487149905):0.006226819504,vicPac2:1e-08):0.05326153164):0.02024392778,(((equCab3:1e-08,equPrz1:1e-08):1e-08,equAsi1:1e-08):0.03975804881,cerSim1:0.03214053832):0.04096954834):1e-08,((((((myoBra1:0.01230427459,myoLuc2:0.01607959409):0.004158912046,myoDav1:0.07643015044):0.08144928755,eptFus1:0.1694423176):0.08494142226,minNat1:0.134783547):0.01504803476,desRot1:0.1101434918):0.01552067255,(((pteAle1:1e-08,pteVam2:0.002462479133):0.01403620178,rouAeg1:0.01334250358):0.03602499029,(rhiSin1:0.03778222724,hipArm1:0.05792374788):0.02034885039):0.005918884807):0.02263500506):0.002724211867,(((((((lepWed1:0.002501416716,neoSch1:1e-08):0.004995124399,odoRosDiv1:0.002502855708):0.02100353007,((musFur1:1e-08,enhLut1:0.02020664911):0.005976462521,ailFul1:0.0141814583):0.01092398443):0.003459952766,(ailMel1:0.00746136742,ursMar1:0.00502623727):0.01073484856):0.01337521031,(canFam3:0.002481308768,lycPic1:1e-08):0.02428990508):0.002446166653,((felCat8:1e-08,aciJub1:0.005006739811):1e-08,(panTig1:1e-08,panPar1:0.002507824794):0.002509424959):0.02394218771):0.02192459819,(manPen1:1e-08,manJav1:0.07760167354):0.9173162776):1e-08):1e-08,(sorAra2:0.9394178558,conCri1:0.6979273771):0.01192605773):0.01326588161):0.008486776356,((((((((((((mm10:0.00624153594,musCar1:0.01706500793):0.02485921789,musPah1:0.01691198271):0.01907480643,rn6:0.03163651742):0.02103456247,merUng1:0.05975774067):0.008341138691,((criGri1:0.02621011684,mesAur1:0.02857305901):0.01357715044,micOch1:0.06294715811):0.003948865363):0.04256602616,nanGal1:0.1626540771):0.0283763762,jacJac1:0.1916610862):0.03541000009,dipOrd2:6.294408614):1e-08,((hetGla2:0.1203386682,fukDam1:0.8846309183):0.05837840503,((chiLan1:0.05224130746,octDeg1:0.08949435878):0.008039795074,cavPor3:0.100589959):0.01793494417):0.09248426043):0.01481989099,(speTri2:0.01023910463,marMar1:0.009421983406):0.06929979062):0.03177255101,(oryCun2:0.03806807013,ochPri3:0.06067393309):0.03836529292):0.004012544051,tupChi1:0.07097667354):1e-08):0.006013015084,galVar1:0.042544746):0.01295380469,((micMur3:0.02860391396,proCoq1:0.01704735126):0.01397312947,otoGar3:0.04734431739):0.03980190961):0.007728554305,tarSyr2:0.1775328444):0.06627225081,((calJac3:0.01179049582,aotNan1:0.01801928949):1e-08,(saiBol1:0.01232235256,cebCap1:0.02489213855):0.003037311558):0.03769763765):0.01730286783,(((((rheMac8:1e-08,macFas5:1e-08):0.007437633829,macNem1:0.002453148512):0.002460131819,(papAnu3:0.002453482026,(manLeu1:0.004912747172,cerAty1:0.007404242166):1e-08):1e-08):0.002452884536,chlSab2:0.01008049451):1e-08,((colAng1:0.01566268026,pilTep1:0.04921061152):0.002072619691,(nasLar1:1e-08,(rhiRox1:1e-08,rhiBie1:0.002463186848):0.00496778806):1e-08):0.004917445524):0.03349099621):0.002870575957,nomLeu3:0.02448452924):0.008138807746,ponAbe2:0.01471048717):0.007539532741,gorGor5:0.002449774999):1e-08,(panTro5:0.002454816413,panPan2:0.002451029639):0.007372852224,hg38:0.009874511492);
LHB	((((((((((((phaCin1:0.5159706066,((((loxAfr3:0.01848839807,triMan1:0.008692688082):0.008200671047,proCap2:0.06316806939):0.03900425061,(((chrAsi1:0.08207964175,echTel2:0.1153905879):0.04131358754,eleEdw1:0.8277273043):1e-08,oryAfe1:0.1314372046):1e-08):0.02694250851,(dasNov3:0.08891233136,choHof2:0.06820514726):0.04036109025):1e-08):0.01133403973,((((((((((((oviAri4:0.007135208392,oviCan1:1e-08):0.0009695123507,capHir2:1e-08):1e-08,panHod1:0.008137127942):1e-08,(((bisBis1:0.009369449374,bosMut1:1e-08):1e-08,(bosInd1:1e-08,bosTau8:0.008812391438):1e-08):0.01663991916,bubBub1:1e-08):1e-08):0.008132962093,(odoVir1:0.008155223919,cerEla1:1e-08):1e-08):0.1395177323,((((orcOrc1:0.008471388502,delLeu1:0.04558476754):0.01679221621,lipVex1:0.02584045946):1e-08,phyCat1:0.02636436669):1e-08,(balAcu1:0.008250423633,balMys1:1e-08):0.00831632876):0.02541276164):1e-08,susScr11:0.02581913596):0.008405510617,(((camFer2:1e-08,camBac1:1e-08):1e-08,camDro1:1e-08):1e-08,vicPac2:0.02389422612):0.0345198257):1e-08,(((equCab3:1e-08,equPrz1:1e-08):0.04797896498,equAsi1:0.01761175003):0.1069294196,cerSim1:2.344959933):1e-08):1e-08,((((myoBra1:1e-08,eptFus1:0.01695317793):0.008347415326,minNat1:0.01696733821):1e-08,desRot1:0.1419949851):0.0169574075,(((pteAle1:0.03261481211,pteVam2:1e-08):0.0164151018,rouAeg1:0.06635571532):0.05060019149,(rhiSin1:0.06078059179,hipArm1:1e-08):0.0249671102):1e-08):0.03477775408):1e-08,(((((((lepWed1:0.008489329734,neoSch1:1e-08):1e-08,odoRosDiv1:2.263246419):0.008833988783,((musFur1:0.008458301187,enhLut1:0.008073863819):0.04429411776,ailFul1:0.008430376673):0.0261888342):0.008358513369,(ailMel1:0.008527667411,ursMar1:0.04027646423):0.0129651507):1e-08,(canFam3:1e-08,lycPic1:1e-08):0.03454951727):0.02201962869,((felCat8:1e-08,aciJub1:1e-08):1e-08,(panTig1:1e-08,panPar1:1e-08):2.172922069):0.04315123194):0.0170936626,(manPen1:0.008589208063,manJav1:0.03433165519):0.0362786017):0.01573018785):1e-08,((eriEur2:0.116503046,sorAra2:0.17234939):0.05282400324,conCri1:0.08390821372):0.02790190599):0.02681655532):1e-08,((((((((((((mm10:1e-08,musCar1:0.01697456083):1e-08,musPah1:0.008405784319):1e-08,rn6:0.01701896519):0.02586178837,merUng1:0.08421825351):0.01881588946,((criGri1:0.008441860557,mesAur1:0.06216520532):0.01791698964,micOch1:0.1948524669):1e-08):0.01713428324,nanGal1:0.0469894268):0.0212579822,jacJac1:0.01936340166):0.02434383755,(casCan1:1e-08,dipOrd2:0.06862953996):0.01664539187):1e-08,((hetGla2:0.02045330097,fukDam1:0.01348262998):0.01271518415,((chiLan1:0.03485076128,octDeg1:0.08043120196):0.03901677846,cavPor3:0.1664431369):0.03181262434):0.047569583):0.007109141831,(speTri2:0.008210642131,marMar1:1e-08):0.02602006257):0.01458622657,(oryCun2:0.06940841059,ochPri3:0.07583442802):0.01523160996):0.009844564845,tupChi1:0.1040866116):1e-08):0.0136887291,galVar1:0.07440421053):1e-08,((micMur3:0.008217892797,proCoq1:0.008287210669):0.02146019713,otoGar3:0.04664855879):0.01682689079):0.02907220478,tarSyr2:0.08471479234):0.1137111113,((calJac3:0.0368807792,aotNan1:0.1076205751):1e-08,(saiBol1:0.0445318777,cebCap1:0.1655462818):0.05434797366):0.3216909807):0.0951292439,(((((rheMac8:1e-08,macFas5:0.007861013407):0.007803454881,macNem1:0.04107353459):0.007994842545,(papAnu3:0.02410902006,(manLeu1:0.007884007579,cerAty1:1e-08):0.01621867297):1e-08):1e-08,chlSab2:0.02387311285):0.02482196468,((colAng1:0.0245616364,pilTep1:0.03268340748):0.01547746946,(nasLar1:0.006826628434,(rhiRox1:0.007792351867,rhiBie1:1e-08):0.03527864995):0.01586312238):1e-08):0.01940232572):1e-08,nomLeu3:0.0410855253):0.0586888851,ponAbe2:0.1077809406):1e-08,gorGor5:0.06464664717):0.02534295849,(panTro5:1e-08,panPan2:1e-08):1e-08,hg38:0.007908355887);
LHCGR	((((((((((((((phaCin1:0.02068582254,sarHar1:0.04621762974):0.007074801056,monDom5:0.03255089113):0.2755324459,((((loxAfr3:0.09473976613,triMan1:0.04440904343):0.001311195064,proCap2:0.2045738731):0.009931895397,(((chrAsi1:0.1120902253,echTel2:0.2674312789):0.002587321404,eleEdw1:0.3659544231):0.003607211796,oryAfe1:0.0555323804):0.009487470843):0.02719170255,dasNov3:0.1476665205):0.005669018998):0.006616201577,((((((((((((oviAri4:0.01551208522,oviCan1:0.006691281607):0.008685660313,capHir2:0.006008638741):1e-08,panHod1:0.0239872513):0.004333951421,(((bisBis1:0.007444068339,bosMut1:0.005530841019):1e-08,(bosInd1:1e-08,bosTau8:1e-08):0.006480394368):0.01089585049,bubBub1:0.01236886023):0.01378218011):0.01214388711,(odoVir1:0.02244776133,cerEla1:0.009542688466):0.01791388882):0.02392452427,((((turTru3:0.006640057236,orcOrc1:1e-08):1e-08,delLeu1:0.01801812448):0.01341440402,lipVex1:0.02252263849):1e-08,(balAcu1:0.005266218455,balMys1:0.005318860175):1e-08):0.01539399168):0.0300963017,susScr11:0.05099032628):1e-08,(((camFer2:1e-08,camBac1:1e-08):1e-08,camDro1:1e-08):0.01125634071,vicPac2:0.01293027676):0.01388804881):0.03171660049,(((equCab3:0.006209148064,equPrz1:0.002984243634):0.003090125048,equAsi1:1e-08):0.05529523149,cerSim1:0.0251840837):0.02219105431):0.003087571095,((((((myoBra1:0.03211040503,myoLuc2:0.009528061928):0.02153474586,myoDav1:0.011533816):0.01940465791,eptFus1:0.0221353947):0.05058815179,minNat1:0.0736910031):0.001277094478,desRot1:0.1623024665):0.02065953666,(((pteAle1:1e-08,pteVam2:0.00441193613):0.01002005149,rouAeg1:0.02468140912):0.0520971996,(rhiSin1:0.03109179631,hipArm1:0.04012606609):0.03107378833):0.00670737418):0.03565615758):0.01277492394,((((((neoSch1:0.03032039562,odoRosDiv1:0.009937267097):0.01254850697,((musFur1:0.01367526829,enhLut1:0.0044257102):0.01774927868,ailFul1:0.0432513608):0.01179836489):1e-08,(ailMel1:0.007438402759,ursMar1:0.01171734669):0.016439174):0.01037632128,(canFam3:0.0037794957,lycPic1:0.003588330598):0.07446767368):0.0189483889,((felCat8:1e-08,aciJub1:1e-08):0.002659649036,(panTig1:1e-08,panPar1:0.002972898553):1e-08):0.03868382735):0.03539457444,(manPen1:0.01969598752,manJav1:0.01847658895):0.1707731847):0.009668041798):0.005756694839,((eriEur2:0.1695004716,sorAra2:0.2097173549):0.010173673,conCri1:0.1051936071):0.0203525921):0.01263748374):0.02221181401,((((((((((((mm10:0.0109656856,musCar1:0.01024712319):0.01334295468,musPah1:0.05494118614):0.02556756566,rn6:0.03956613657):0.03897938936,merUng1:0.06075069197):0.002198387085,((criGri1:0.06360569118,mesAur1:0.03574152524):0.03954252182,micOch1:0.07878135424):0.01814599609):0.05132825704,nanGal1:0.124519868):0.01384682915,jacJac1:0.194033219):0.02918482357,dipOrd2:0.1809454679):0.001109583734,((hetGla2:0.02397263317,fukDam1:0.05054184258):0.01694838535,((chiLan1:0.05656313967,octDeg1:0.1472086519):0.007208295896,cavPor3:0.07570868581):0.008892594534):0.06187798503):0.001296575488,(speTri2:0.01235254785,marMar1:0.002816526484):0.03256831314):0.0186321888,(oryCun2:0.06261877941,ochPri3:0.09921844737):0.03533773314):0.003820654838,tupChi1:0.12627594):0.004427489935):0.005407255906,galVar1:0.07059006532):0.009575045762,((micMur3:0.01274447009,proCoq1:0.02446550028):0.009591306845,otoGar3:0.04626548792):0.02889465476):0.008311250114,tarSyr2:0.06970441062):0.04544775251,((calJac3:0.02174152638,aotNan1:0.007788081363):1e-08,(saiBol1:0.02087123682,cebCap1:0.02236294672):0.006823370664):0.05386052862):0.03696050499,(((((rheMac8:1e-08,macFas5:1e-08):1e-08,macNem1:0.004163070149):0.002080722773,(papAnu3:0.002047071993,(manLeu1:0.010956382,cerAty1:1e-08):1e-08):1e-08):1e-08,chlSab2:0.008462848119):1e-08,((colAng1:0.008587442996,pilTep1:0.004252403867):1e-08,(nasLar1:0.004797092144,rhiRox1:0.00213017742):1e-08):0.008497003047):0.01293028587):0.02018429036,nomLeu3:0.01081032207):0.001912096504,ponAbe2:0.01326020233):0.006420049712,gorGor5:1e-08):0.004287658951,(panTro5:0.002125263295,panPan2:0.002133455201):0.002124544995,hg38:0.002130097873);
LHFPL1	(((((((((((((phaCin1:1e-08,sarHar1:0.5725468685):1e-08,monDom5:1e-08):0.2023612257,((((loxAfr3:1e-08,triMan1:0.01003142957):1e-08,proCap2:0.01001366235):0.005035844217,(((chrAsi1:0.01265455857,echTel2:0.05135271834):0.01278998413,eleEdw1:0.005041508998):1e-08,oryAfe1:0.02581223582):1e-08):1e-08,(dasNov3:0.0228011602,choHof2:0.02572250466):1e-08):1e-08):0.005043029728,((((((((((((oviAri4:1e-08,oviCan1:0.005349555604):1e-08,capHir2:1e-08):1e-08,panHod1:1e-08):1e-08,((bosMut1:1e-08,(bosInd1:1e-08,bosTau8:1e-08):1e-08):1e-08,bubBub1:1e-08):1e-08):1e-08,(odoVir1:1e-08,cerEla1:0.03082499303):1e-08):0.005059119904,(((((turTru3:1e-08,orcOrc1:0.005077807299):1e-08,delLeu1:0.005076302912):1e-08,lipVex1:0.02074502492):0.005048166054,phyCat1:0.01554675514):0.005060356681,(balAcu1:0.01546736307,balMys1:1e-08):0.005121660204):0.005075167361):1e-08,susScr11:0.005107576171):1e-08,(((camFer2:1e-08,camBac1:1e-08):1e-08,camDro1:1e-08):1e-08,vicPac2:1e-08):1e-08):0.005035175769,(((equCab3:1e-08,equPrz1:1e-08):1e-08,equAsi1:1e-08):1e-08,cerSim1:0.005043632504):1e-08):1e-08,(((((myoBra1:1e-08,myoLuc2:1e-08):1e-08,eptFus1:1e-08):0.03120058499,minNat1:0.0104386586):0.005051683753,desRot1:0.054486414):1e-08,((pteAle1:1e-08,pteVam2:1e-08):0.06567169393,(rhiSin1:0.09939338283,hipArm1:0.1627051821):1e-08):1e-08):1e-08):1e-08,(((((((lepWed1:1e-08,neoSch1:1e-08):1e-08,odoRosDiv1:0.005060095297):0.01016694615,((musFur1:0.005012473206,enhLut1:1e-08):1e-08,ailFul1:0.02590605731):0.005048298073):1e-08,(ailMel1:1e-08,ursMar1:0.005063610845):1e-08):1e-08,(canFam3:1e-08,lycPic1:1e-08):1e-08):0.005064257599,((felCat8:0.008071205027,aciJub1:0.02061074343):1e-08,(panTig1:0.01024826543,panPar1:1e-08):1e-08):0.01615552113):0.005055191673,(manPen1:1e-08,manJav1:0.005050998061):0.01011393262):1e-08):1e-08,((eriEur2:0.05982230976,sorAra2:0.01823111787):1e-08,conCri1:0.02475591625):0.009015410102):1e-08):1e-08,(((((((((((mm10:0.005085043596,musCar1:1e-08):0.01012002995,musPah1:1e-08):0.005043306089,rn6:0.005186399882):0.005133262999,((criGri1:1e-08,mesAur1:0.005067191723):1e-08,micOch1:0.01033612357):1e-08):0.01201197583,nanGal1:0.02940463593):0.005193958934,jacJac1:0.01732211478):0.008311155419,(casCan1:0.01035335669,dipOrd2:0.04272708432):0.005005942412):1e-08,((hetGla2:0.02537928385,fukDam1:0.01593933464):1e-08,((chiLan1:0.01022074349,octDeg1:0.02014782256):1e-08,cavPor3:0.005195136648):0.005802143169):0.01439093592):1e-08,(speTri2:1e-08,marMar1:1e-08):0.005086435227):1e-08,(oryCun2:0.02909906007,ochPri3:0.02370320548):0.01444652527):1e-08,tupChi1:0.01526990032):1e-08):1e-08,((micMur3:0.005041273835,proCoq1:1e-08):0.005071088087,otoGar3:0.0157592014):1e-08):0.0100996666,tarSyr2:0.005445287645):1e-08,((calJac3:0.01015667591,aotNan1:1e-08):0.005010118718,(saiBol1:0.005038009552,cebCap1:0.005008959667):1e-08):1e-08):0.01013695551,(((((rheMac8:1e-08,macFas5:1e-08):1e-08,macNem1:1e-08):1e-08,(papAnu3:1e-08,(manLeu1:0.005006016428,cerAty1:1e-08):1e-08):1e-08):1e-08,chlSab2:0.004997268134):1e-08,((colAng1:0.005061586599,pilTep1:1e-08):1e-08,(nasLar1:1e-08,(rhiRox1:1e-08,rhiBie1:1e-08):1e-08):1e-08):1e-08):1e-08):1e-08,nomLeu3:1e-08):1e-08,ponAbe2:0.01007949104):0.004987271639,gorGor5:1e-08):1e-08,(panTro5:1e-08,panPan2:1e-08):0.004955955028,hg38:1e-08);
LHFPL2	(((((((((((((((phaCin1:0.035988451,sarHar1:0.03755136144):0.00728639101,monDom5:0.0250602561):0.1140652165,ornAna2:0.1592555823):0.09386239,((((loxAfr3:0.1014932608,triMan1:1e-08):0.009763656337,proCap2:0.03838638417):0.02977910065,(((chrAsi1:0.03101694153,echTel2:0.06073931349):0.005837561277,eleEdw1:0.1335993306):1e-08,oryAfe1:0.006713079311):1e-08):0.02179971022,dasNov3:0.05565508592):1e-08):0.007239993084,((((((((((((oviAri4:0.01198170535,oviCan1:0.01362758973):1e-08,capHir2:1e-08):0.006711201982,panHod1:1e-08):1e-08,(((bisBis1:1e-08,bosMut1:1e-08):1e-08,(bosInd1:1e-08,bosTau8:1e-08):1e-08):0.006711219241,bubBub1:1e-08):1e-08):1e-08,(odoVir1:0.0137679275,cerEla1:0.01407085477):0.006860319241):0.05008054214,(((((turTru3:0.006403984951,orcOrc1:1e-08):1e-08,delLeu1:1e-08):1e-08,lipVex1:0.006566594122):0.006536128506,phyCat1:0.006505894019):1e-08,(balAcu1:1e-08,balMys1:1e-08):1e-08):0.006600372392):0.007426957003,susScr11:0.01954549791):0.0065710578,(((camFer2:1e-08,camBac1:1e-08):1e-08,camDro1:1e-08):1e-08,vicPac2:1e-08):0.03618681613):0.01709552329,(((equCab3:1e-08,equPrz1:1e-08):0.006633645516,equAsi1:1e-08):1e-08,cerSim1:0.01971044509):0.05103947528):0.02486635215,((((((myoBra1:1e-08,myoLuc2:0.01325859569):0.006641079968,myoDav1:1e-08):0.01003753277,eptFus1:0.01086922527):0.06458530974,minNat1:0.07752360468):0.006617035561,desRot1:0.06084729898):0.004373399036,(((pteAle1:1e-08,pteVam2:1e-08):1e-08,rouAeg1:0.0124595197):0.01256638939,(rhiSin1:0.00628180497,hipArm1:0.03197886923):1e-08):1e-08):0.0246275628):0.01652451042,(((((((lepWed1:1e-08,neoSch1:1e-08):0.006310073286,odoRosDiv1:1e-08):0.02757082817,((musFur1:0.01286267792,enhLut1:0.01944831519):1e-08,ailFul1:0.02586379912):0.02673621484):0.00353445566,(ailMel1:0.006169943986,ursMar1:0.01246985715):0.007081786463):1e-08,(canFam3:1e-08,lycPic1:1e-08):0.1551734901):0.006277340952,((felCat8:0.0378771586,aciJub1:0.0002508779456):0.005634131444,(panTig1:1e-08,panPar1:1e-08):1e-08):0.01270229881):0.01102369327,(manPen1:0.005757227683,manJav1:1e-08):0.02011960134):0.02135122253):1e-08,((eriEur2:0.1022100946,sorAra2:1e-08):0.1067427832,conCri1:0.1183419312):0.01968958916):0.008800278201):0.07430279154,((((((((((((mm10:0.01224851831,musCar1:1e-08):0.006262811459,musPah1:0.006421841279):0.01332455814,rn6:0.01979134528):0.03930282217,merUng1:0.01597819671):0.007433907619,((criGri1:0.02568225584,mesAur1:0.0261293802):0.01383603449,micOch1:0.04412560734):0.01309173816):0.1467448229,nanGal1:0.04810194867):1e-08,jacJac1:0.1070861989):1e-08,(casCan1:0.006593538532,dipOrd2:0.04696329838):0.007115492722):1e-08,((hetGla2:0.02187455563,fukDam1:0.01403215934):1e-08,((chiLan1:1e-08,octDeg1:0.04970693144):0.006887804675,cavPor3:0.02096918467):1e-08):0.08248421182):1e-08,(speTri2:1e-08,marMar1:1e-08):0.02857825952):1e-08,(oryCun2:0.04579266962,ochPri3:0.1285974298):0.1530644742):0.007819915595,tupChi1:0.04134313825):1e-08):1e-08,galVar1:0.07572073553):0.0374890166,((micMur3:0.01123704476,proCoq1:0.007624045831):0.005587580447,otoGar3:0.0437061934):0.05519891144):0.007827337258,tarSyr2:0.09417188494):0.007783007933,((calJac3:1e-08,aotNan1:0.00651607139):1e-08,(saiBol1:0.00652313804,cebCap1:1e-08):1e-08):1e-08):1e-08,(((((rheMac8:1e-08,macFas5:1e-08):1e-08,macNem1:0.006795867836):1e-08,(papAnu3:0.006659880715,(manLeu1:1e-08,cerAty1:1e-08):1e-08):1e-08):1e-08,chlSab2:0.006653433665):1e-08,((colAng1:1e-08,pilTep1:0.00665988174):1e-08,(nasLar1:0.006857396924,rhiRox1:1e-08):1e-08):1e-08):0.02098549767):0.006657317673,nomLeu3:0.006709144406):1e-08,ponAbe2:0.006615645668):1e-08,gorGor5:1e-08):0.006657315076,(panTro5:1e-08,panPan2:1e-08):1e-08,hg38:1e-08);
LHFPL3	(((((((((((((phaCin1:1e-08,sarHar1:1e-08):1e-08,monDom5:1e-08):0.004634597606,ornAna2:0.1547854174):0.0002751271281,(((loxAfr3:0.007662867211,triMan1:0.004955808325):1e-08,proCap2:1e-08):0.004924657502,(((chrAsi1:0.009542155773,echTel2:1e-08):0.0009915227745,eleEdw1:0.004924474756):1e-08,oryAfe1:0.004930024912):1e-08):1e-08):1e-08,((((((((((((oviAri4:0.01184677186,oviCan1:0.01561293211):0.01589205293,capHir2:1e-08):1e-08,panHod1:1e-08):0.004924369364,(bosMut1:1e-08,(bosInd1:1e-08,bosTau8:1e-08):1e-08):0.004919876578):1e-08,(odoVir1:1e-08,cerEla1:1e-08):1e-08):1e-08,(((turTru3:1e-08,orcOrc1:1e-08):1e-08,delLeu1:1e-08):1e-08,(balAcu1:1e-08,balMys1:1e-08):1e-08):1e-08):1e-08,susScr11:1e-08):1e-08,(((camFer2:1e-08,camBac1:1e-08):1e-08,camDro1:1e-08):1e-08,vicPac2:1e-08):1e-08):0.004924404863,((equCab3:1e-08,equAsi1:1e-08):1e-08,cerSim1:1e-08):1e-08):1e-08,((((((myoBra1:1e-08,myoLuc2:1e-08):1e-08,myoDav1:1e-08):1e-08,eptFus1:1e-08):0.009937533932,minNat1:1e-08):1e-08,desRot1:0.009942272567):1e-08,(pteAle1:1e-08,rouAeg1:0.004896542378):0.009953871661):1e-08):1e-08,(((((((lepWed1:1e-08,neoSch1:1e-08):1e-08,odoRosDiv1:1e-08):1e-08,(musFur1:1e-08,enhLut1:1e-08):1e-08):1e-08,ursMar1:1e-08):1e-08,(canFam3:1e-08,lycPic1:1e-08):1e-08):1e-08,(felCat8:1e-08,(panTig1:1e-08,panPar1:1e-08):1e-08):1e-08):1e-08,manPen1:1e-08):1e-08):1e-08,(sorAra2:1e-08,conCri1:1e-08):1e-08):1e-08):1e-08,(((((((((((mm10:1e-08,musCar1:1e-08):1e-08,musPah1:1e-08):1e-08,rn6:1e-08):1e-08,merUng1:1e-08):1e-08,(mesAur1:1e-08,micOch1:1e-08):1e-08):1e-08,nanGal1:1e-08):1e-08,jacJac1:0.02142926457):1e-08,dipOrd2:0.004908890778):1e-08,((hetGla2:0.004908192205,fukDam1:1e-08):1e-08,((chiLan1:0.00992133124,octDeg1:0.004913641037):1e-08,cavPor3:1e-08):1e-08):0.004923679673):1e-08,(speTri2:0.01963520176,marMar1:1e-08):0.00492907669):1e-08,(oryCun2:1e-08,ochPri3:1e-08):1e-08):1e-08):1e-08,((micMur3:1e-08,proCoq1:1e-08):0.004923469941,otoGar3:1e-08):1e-08):1e-08,((calJac3:1e-08,aotNan1:1e-08):1e-08,(saiBol1:1e-08,cebCap1:1e-08):1e-08):1e-08):1e-08,(((((rheMac8:1e-08,macFas5:1e-08):1e-08,macNem1:1e-08):1e-08,(papAnu3:1e-08,(manLeu1:1e-08,cerAty1:1e-08):1e-08):1e-08):1e-08,chlSab2:1e-08):1e-08,((colAng1:1e-08,pilTep1:1e-08):1e-08,(nasLar1:1e-08,rhiRox1:1e-08):0.004972373123):1e-08):1e-08):1e-08,nomLeu3:1e-08):1e-08,ponAbe2:1e-08):1e-08,gorGor5:1e-08):1e-08,(panTro5:1e-08,panPan2:1e-08):1e-08,hg38:0.004923409682);
LHFPL4	(((((((((((((((phaCin1:0.004738753029,sarHar1:0.009012892627):1e-08,monDom5:0.04688823806):1e-08,ornAna2:0.05758035469):0.04370245243,((((loxAfr3:0.005580253448,triMan1:0.004512220511):1e-08,proCap2:1e-08):1e-08,(((chrAsi1:0.004610125691,echTel2:0.02699236569):0.004418789498,eleEdw1:0.004527735716):1e-08,oryAfe1:1e-08):0.004491197277):1e-08,choHof2:0.009077825953):0.004547868622):1e-08,((((((((((((oviAri4:0.02540467744,oviCan1:0.009179089571):0.01740378692,capHir2:1e-08):1e-08,panHod1:0.004633354975):1e-08,(((bisBis1:1e-08,bosMut1:1e-08):1e-08,(bosInd1:1e-08,bosTau8:1e-08):1e-08):1e-08,bubBub1:1e-08):1e-08):1e-08,(odoVir1:1e-08,cerEla1:1e-08):1e-08):0.00456826585,((((turTru3:1e-08,orcOrc1:1e-08):1e-08,delLeu1:1e-08):1e-08,phyCat1:1e-08):1e-08,(balAcu1:1e-08,balMys1:1e-08):1e-08):1e-08):1e-08,susScr11:1e-08):1e-08,(((camFer2:1e-08,camBac1:1e-08):1e-08,camDro1:1e-08):1e-08,vicPac2:1e-08):1e-08):1e-08,(((equCab3:1e-08,equPrz1:1e-08):1e-08,equAsi1:1e-08):1e-08,cerSim1:0.004621957672):1e-08):1e-08,((((((myoBra1:1e-08,myoLuc2:1e-08):1e-08,myoDav1:1e-08):1e-08,eptFus1:1e-08):0.01389634482,minNat1:0.008876039713):0.004468626183,desRot1:0.009230551496):0.009270948256,(((pteAle1:1e-08,pteVam2:1e-08):1e-08,rouAeg1:0.0921761841):1e-08,(rhiSin1:1e-08,hipArm1:1e-08):1e-08):0.009272952327):0.004436795886):1e-08,(((((((lepWed1:1e-08,neoSch1:1e-08):1e-08,odoRosDiv1:1e-08):1e-08,((musFur1:1e-08,enhLut1:1e-08):1e-08,ailFul1:0.004544782417):1e-08):1e-08,(ailMel1:0.01517115903,ursMar1:1e-08):1e-08):1e-08,(canFam3:1e-08,lycPic1:1e-08):0.004595088526):1e-08,((felCat8:1e-08,aciJub1:0.01450155465):1e-08,(panTig1:1e-08,panPar1:1e-08):1e-08):1e-08):1e-08,(manPen1:0.4718870944,manJav1:0.004802276625):0.01377377895):1e-08):1e-08,((eriEur2:0.01488185684,sorAra2:0.01368754808):1e-08,conCri1:0.004644583756):0.004621353597):1e-08):1e-08,((((((((((((mm10:1e-08,musCar1:1e-08):1e-08,musPah1:1e-08):1e-08,rn6:1e-08):1e-08,merUng1:0.009071244889):1e-08,((criGri1:1e-08,mesAur1:1e-08):1e-08,micOch1:0.004512441104):1e-08):1e-08,nanGal1:1e-08):0.009240099151,jacJac1:0.009320764684):0.004542611417,(casCan1:0.01229708508,dipOrd2:0.01143729737):0.01220807388):1e-08,((hetGla2:0.00450146082,fukDam1:0.01401917501):0.01417425912,((chiLan1:0.004541361362,octDeg1:0.009629736406):1e-08,cavPor3:0.009849340971):0.004197635302):0.004584252561):1e-08,(speTri2:1e-08,marMar1:1e-08):0.004546874713):1e-08,(oryCun2:1e-08,ochPri3:1e-08):0.009293379007):1e-08,tupChi1:0.01395016145):1e-08):0.00455244703,galVar1:0.009187237233):0.00458446829,((micMur3:0.0186627049,proCoq1:1e-08):0.004551049626,otoGar3:0.004544492627):1e-08):1e-08,tarSyr2:0.00471130769):1e-08,((calJac3:1e-08,aotNan1:1e-08):1e-08,(saiBol1:1e-08,cebCap1:1e-08):1e-08):1e-08):1e-08,(((((rheMac8:1e-08,macFas5:1e-08):1e-08,macNem1:1e-08):1e-08,(papAnu3:1e-08,(manLeu1:1e-08,cerAty1:1e-08):1e-08):1e-08):1e-08,chlSab2:1e-08):1e-08,((colAng1:1e-08,pilTep1:0.004591413504):1e-08,(nasLar1:1e-08,(rhiRox1:1e-08,rhiBie1:1e-08):1e-08):1e-08):1e-08):1e-08):1e-08,nomLeu3:1e-08):1e-08,ponAbe2:1e-08):1e-08,gorGor5:1e-08):1e-08,(panTro5:1e-08,panPan2:1e-08):1e-08,hg38:0.004551062965);
LHFPL5	(((((((((((((((phaCin1:1e-08,sarHar1:1e-08):0.008868061575,monDom5:0.007699903153):0.03275819816,ornAna2:0.08651880514):0.1024581904,((((loxAfr3:0.005430575057,triMan1:1e-08):1e-08,proCap2:0.01117596561):1e-08,(((chrAsi1:0.02823132174,echTel2:1e-08):1e-08,eleEdw1:1e-08):1e-08,oryAfe1:1e-08):1e-08):0.005415401348,(dasNov3:0.02843486996,choHof2:1e-08):0.005534777181):1e-08):0.005523715614,((((((((((((oviAri4:1e-08,oviCan1:1e-08):1e-08,capHir2:1e-08):1e-08,panHod1:1e-08):0.005474463053,(((bisBis1:1e-08,bosMut1:1e-08):1e-08,(bosInd1:1e-08,bosTau8:1e-08):1e-08):1e-08,bubBub1:1e-08):1e-08):1e-08,(odoVir1:1e-08,cerEla1:1e-08):1e-08):1e-08,(((((turTru3:1e-08,orcOrc1:1e-08):1e-08,delLeu1:0.005427585911):1e-08,lipVex1:1e-08):0.01662981004,phyCat1:0.005435943473):1e-08,(balAcu1:1e-08,balMys1:1e-08):1e-08):0.00548585191):1e-08,susScr11:0.005520707751):1e-08,(((camFer2:1e-08,camBac1:1e-08):1e-08,camDro1:1e-08):1e-08,vicPac2:1e-08):1e-08):1e-08,(((equCab3:1e-08,equPrz1:1e-08):0.005480153235,equAsi1:1e-08):1e-08,cerSim1:0.00552607785):1e-08):1e-08,((((((myoBra1:1e-08,myoLuc2:1e-08):1e-08,myoDav1:0.01700092458):1e-08,eptFus1:1e-08):1e-08,minNat1:0.01128506915):0.005481930193,desRot1:1e-08):0.005477617978,(((pteAle1:1e-08,pteVam2:1e-08):1e-08,rouAeg1:0.005441650073):1e-08,(rhiSin1:0.00333099624,hipArm1:0.03763216445):0.03688075307):1e-08):0.005498109459):1e-08,(((((((lepWed1:1e-08,neoSch1:1e-08):1e-08,odoRosDiv1:0.005457584737):1e-08,((musFur1:0.005554246037,enhLut1:1e-08):1e-08,ailFul1:1e-08):1e-08):1e-08,(ailMel1:1e-08,ursMar1:1e-08):1e-08):1e-08,(canFam3:1e-08,lycPic1:1e-08):1e-08):1e-08,((felCat8:1e-08,aciJub1:1e-08):1e-08,(panTig1:1e-08,panPar1:1e-08):1e-08):1e-08):1e-08,(manPen1:1e-08,manJav1:1e-08):0.0167288941):0.005480316139):1e-08,((eriEur2:1e-08,sorAra2:1e-08):0.009651363169,conCri1:0.003056904337):0.002434599867):1e-08):1e-08,((((((((((((mm10:1e-08,musCar1:1e-08):1e-08,musPah1:1e-08):1e-08,rn6:1e-08):0.005457732689,merUng1:0.01102608891):1e-08,((criGri1:0.005492288037,mesAur1:1e-08):1e-08,micOch1:0.005492293145):1e-08):1e-08,nanGal1:0.005436174984):0.005486114337,jacJac1:0.01113939457):1e-08,(casCan1:0.01099809934,dipOrd2:0.01657144373):0.005741381353):1e-08,((hetGla2:0.04843720575,fukDam1:0.005667545489):0.01130165563,((chiLan1:0.01116307327,octDeg1:0.005849622898):1e-08,cavPor3:0.02381507097):0.01143274204):0.01136721669):1e-08,(speTri2:1e-08,marMar1:1e-08):0.01100306569):1e-08,(oryCun2:0.00574590536,ochPri3:0.006074492618):0.01136136829):1e-08,tupChi1:0.0054805904):1e-08):1e-08,galVar1:0.01103168133):0.005539452427,((micMur3:0.01130402373,proCoq1:0.01127229387):1e-08,otoGar3:0.01142601399):1e-08):1e-08,tarSyr2:0.01130066387):0.01127111429,((calJac3:1e-08,aotNan1:0.01126039329):1e-08,(saiBol1:0.005616756289,cebCap1:1e-08):1e-08):0.005548654938):1e-08,(((((rheMac8:1e-08,macFas5:1e-08):1e-08,macNem1:1e-08):1e-08,(papAnu3:1e-08,(manLeu1:1e-08,cerAty1:1e-08):1e-08):1e-08):1e-08,chlSab2:1e-08):1e-08,((colAng1:1e-08,pilTep1:1e-08):1e-08,(nasLar1:1e-08,(rhiRox1:1e-08,rhiBie1:1e-08):1e-08):1e-08):1e-08):1e-08):1e-08,nomLeu3:1e-08):1e-08,ponAbe2:0.01474641438):1e-08,gorGor5:1e-08):1e-08,(panTro5:1e-08,panPan2:1e-08):1e-08,hg38:1e-08);
LHFPL6	((((((((((((((phaCin1:1e-08,sarHar1:1e-08):1e-08,monDom5:1e-08):0.0119276356,ornAna2:1e-08):0.05151039573,(((loxAfr3:0.006466421463,triMan1:0.01829448323):1e-08,(((chrAsi1:0.01319617313,echTel2:0.02228152141):0.01147577427,eleEdw1:0.0100197531):0.0080469157,oryAfe1:0.01256000373):0.006003180067):0.008591231519,choHof2:0.1643059221):0.003275473034):1e-08,((((((((((((oviAri4:1e-08,oviCan1:1e-08):1e-08,capHir2:1e-08):1e-08,panHod1:1e-08):1e-08,(((bisBis1:1e-08,bosMut1:1e-08):1e-08,(bosInd1:1e-08,bosTau8:1e-08):1e-08):1e-08,bubBub1:1e-08):1e-08):0.005935460484,(odoVir1:1e-08,cerEla1:1e-08):1e-08):1e-08,(((((turTru3:1e-08,orcOrc1:1e-08):0.00591375494,delLeu1:0.005891122459):1e-08,lipVex1:1e-08):1e-08,phyCat1:0.005819020763):1e-08,(balAcu1:0.0116682273,balMys1:1e-08):1e-08):0.01197130368):1e-08,susScr11:1e-08):1e-08,(((camFer2:1e-08,camBac1:1e-08):1e-08,camDro1:1e-08):1e-08,vicPac2:1e-08):0.01184846462):1e-08,((equCab3:1e-08,equAsi1:1e-08):0.005890032406,cerSim1:0.005890374208):1e-08):1e-08,((((((myoBra1:1e-08,myoLuc2:0.005957106481):1e-08,myoDav1:1e-08):0.005937296941,eptFus1:0.005996594748):1e-08,minNat1:0.01813855227):1e-08,desRot1:0.01792375264):1e-08,(((pteAle1:1e-08,pteVam2:1e-08):0.01241635905,rouAeg1:0.007584911389):0.01194808714,(rhiSin1:0.006098863986,hipArm1:1e-08):0.0123135402):0.006092767685):0.005943761434):1e-08,(((((((lepWed1:1e-08,neoSch1:1e-08):0.005716287521,odoRosDiv1:0.005716465749):1e-08,((musFur1:1e-08,enhLut1:1e-08):0.005303448519,ailFul1:0.0178343716):0.006297562051):1e-08,(ailMel1:0.005751583209,ursMar1:0.005638457851):0.01752824522):1e-08,(canFam3:1e-08,lycPic1:0.005654902893):0.005702723655):0.006212447731,((felCat8:1e-08,aciJub1:1e-08):1e-08,(panTig1:1e-08,panPar1:1e-08):1e-08):0.01149177425):1e-08,manPen1:0.031489282):0.01194496025):1e-08,((eriEur2:0.03926881661,sorAra2:0.02607925612):1e-08,conCri1:0.04070775001):0.006463746181):1e-08):0.005900203523,(((((((((((mm10:0.005820882613,musCar1:1e-08):1e-08,musPah1:1e-08):1e-08,rn6:0.005864245977):0.01200958598,((criGri1:1e-08,mesAur1:0.03494044866):1e-08,micOch1:0.01819604887):1e-08):1e-08,nanGal1:1e-08):1e-08,jacJac1:0.02484168432):1e-08,dipOrd2:0.01194648577):1e-08,((hetGla2:0.01206688707,fukDam1:0.005896487225):1e-08,((chiLan1:0.005876735952,octDeg1:0.03788922112):1e-08,cavPor3:1e-08):0.005978215884):0.005906593545):1e-08,(speTri2:1e-08,marMar1:0.00597681078):1e-08):1e-08,(oryCun2:0.005973690376,ochPri3:0.006540112439):0.0118712082):1e-08,tupChi1:0.005979716111):1e-08):1e-08,((micMur3:1e-08,proCoq1:1e-08):1e-08,otoGar3:0.01808393205):1e-08):1e-08,tarSyr2:0.03761369972):0.00594563194,((calJac3:0.005887230813,aotNan1:1e-08):1e-08,(saiBol1:1e-08,cebCap1:0.005978296634):1e-08):1e-08):0.0121527627,(((((rheMac8:1e-08,macFas5:1e-08):1e-08,macNem1:1e-08):1e-08,(papAnu3:1e-08,(manLeu1:1e-08,cerAty1:1e-08):1e-08):1e-08):1e-08,chlSab2:1e-08):1e-08,((colAng1:0.005990690902,pilTep1:1e-08):1e-08,(nasLar1:1e-08,(rhiRox1:1e-08,rhiBie1:1e-08):1e-08):0.005942878305):1e-08):1e-08):1e-08,nomLeu3:1e-08):1e-08,ponAbe2:1e-08):1e-08,gorGor5:0.01804784974):1e-08,(panTro5:1e-08,panPan2:1e-08):1e-08,hg38:1e-08);
LHPP	((((((((((((((phaCin1:0.09467892082,sarHar1:0.1059819315):0.02242276101,monDom5:0.0684195996):0.3698919548,((((loxAfr3:0.06005649184,triMan1:0.05435726882):1e-08,proCap2:0.130435397):0.03187355293,(((chrAsi1:0.2596888091,echTel2:0.1365171648):0.01005853653,eleEdw1:0.2144142184):1e-08,oryAfe1:0.1002846377):0.01911481039):0.04452827051,(dasNov3:0.1461204877,choHof2:0.143767091):0.04158412683):0.009631241959):1e-08,((((((((((((oviAri4:1e-08,oviCan1:0.01377500145):0.1447143691,capHir2:0.0184650301):0.007609347427,panHod1:0.03245910493):0.03187841718,(((bisBis1:1e-08,bosMut1:0.008757039301):1e-08,(bosInd1:1e-08,bosTau8:1e-08):1e-08):1e-08,bubBub1:0.04531871062):1e-08):1e-08,(odoVir1:0.009002764174,cerEla1:0.01529252547):0.01814627219):0.05704625338,(((((turTru3:1e-08,orcOrc1:1e-08):0.006877905431,delLeu1:0.0211241159):0.006795763952,lipVex1:0.00696601051):0.006912029141,phyCat1:0.008598835838):1e-08,(balAcu1:1e-08,balMys1:0.02104138939):0.01392255737):0.03543624732):1e-08,susScr11:0.06533438525):0.004841850829,(((camFer2:1e-08,camBac1:1e-08):0.0703522534,camDro1:0.0270228724):0.01365850701,vicPac2:0.01035984639):0.0541510207):0.01668011495,(((equCab3:1e-08,equPrz1:0.006368711797):1e-08,equAsi1:0.01328110077):0.06847950869,cerSim1:0.09096935085):0.09435570791):1e-08,(((((myoBra1:1e-08,myoDav1:0.01756089216):0.0214595265,eptFus1:0.07566038527):0.096515317,minNat1:0.1629285045):0.02312864303,desRot1:0.1546965533):0.08783077643,(((pteAle1:0.01500408629,pteVam2:0.007077505047):0.0158591049,rouAeg1:0.06165585047):0.05627249692,(rhiSin1:0.04362981988,hipArm1:0.1195072745):0.05709617558):0.03040331492):0.01718558294):1e-08,((((((neoSch1:0.02750863711,odoRosDiv1:0.01792636687):0.07446172478,((musFur1:0.05685296401,enhLut1:0.02690301118):0.04843220912,ailFul1:0.06032971473):0.03821106381):1e-08,(ailMel1:0.07935319639,ursMar1:0.01181823894):0.03126544657):0.02581719803,(canFam3:0.007490830329,lycPic1:1e-08):0.06064178395):0.03595519709,((felCat8:1e-08,aciJub1:0.1078643152):0.007384351886,(panTig1:1e-08,panPar1:1e-08):0.00947287592):0.1465687118):0.02971635201,(manPen1:0.016854364,manJav1:0.02607287109):0.1598161975):1e-08):0.04468339745,((eriEur2:0.2429806582,sorAra2:0.3493665599):0.1099660506,conCri1:0.1354889698):0.02696422186):0.01077152585):0.02394649925,((((((((((((mm10:0.006707721783,musCar1:0.006682557853):1e-08,musPah1:0.02755015985):0.07785503564,rn6:0.02231317636):0.02488823012,merUng1:0.07712453451):1e-08,((criGri1:0.0326162623,mesAur1:0.03366475406):0.01191707587,micOch1:0.03834282015):0.009869528493):0.0318598706,nanGal1:0.09970091107):0.01251679117,jacJac1:0.03691490942):0.03121258517,(casCan1:0.05921426716,dipOrd2:0.03859468233):0.02246415077):0.01487349348,((hetGla2:0.01961597305,fukDam1:0.0514948479):0.04149392109,((chiLan1:0.06457118497,octDeg1:0.02907584458):0.03252667217,cavPor3:0.08206380653):1e-08):0.1411538977):0.007471806515,(speTri2:0.01841501075,marMar1:0.01802007537):0.09372766063):1e-08,(oryCun2:0.06899963592,ochPri3:0.1174226496):0.1057222548):1e-08,tupChi1:0.2639357993):1e-08):1e-08,galVar1:0.1285174923):0.007816463109,((micMur3:0.09077048325,proCoq1:0.01948580523):0.024352615,otoGar3:0.09952203078):0.04920396899):0.02842629732,tarSyr2:0.1795164378):0.0612985171,((calJac3:0.05334657981,aotNan1:0.01284674733):1e-08,(saiBol1:0.01321978254,cebCap1:0.02630440816):0.00624267967):0.01272395257):0.008029248211,(((((rheMac8:1e-08,macFas5:1e-08):1e-08,macNem1:1e-08):1e-08,(papAnu3:0.00659160346,(manLeu1:1e-08,cerAty1:0.02034136811):1e-08):1e-08):1e-08,chlSab2:1e-08):1e-08,((colAng1:0.008413905122,pilTep1:0.006639831744):1e-08,(nasLar1:0.02873587286,(rhiRox1:1e-08,rhiBie1:1e-08):0.0007569341576):0.01248472145):1e-08):0.006831750227):0.01326170185,nomLeu3:0.01988198038):1e-08,ponAbe2:0.02829237964):1e-08,gorGor5:1e-08):0.00659181146,(panTro5:1e-08,panPan2:0.007194337076):1e-08,hg38:0.02022886386);
LHX1	((((((((((((((phaCin1:1e-08,sarHar1:1e-08):1e-08,monDom5:1e-08):0.01076049937,((((loxAfr3:0.005257827875,triMan1:0.002594990565):1e-08,proCap2:1e-08):0.002592815397,(((chrAsi1:1e-08,echTel2:0.009711984266):1e-08,eleEdw1:1e-08):1e-08,oryAfe1:1e-08):1e-08):1e-08,(dasNov3:1e-08,choHof2:0.005177419942):1e-08):1e-08):1e-08,((((((((((((oviAri4:0.003554527445,oviCan1:0.2687487183):0.004789055271,capHir2:0.002596086205):1e-08,panHod1:1e-08):1e-08,(((bisBis1:1e-08,bosMut1:1e-08):1e-08,(bosInd1:0.002635043187,bosTau8:1e-08):1e-08):1e-08,bubBub1:0.002595572897):1e-08):1e-08,(odoVir1:1e-08,cerEla1:0.5680531052):0.00259528924):0.002593663146,(((((turTru3:0.002587678173,orcOrc1:1e-08):1e-08,delLeu1:1e-08):1e-08,lipVex1:1e-08):1e-08,phyCat1:1e-08):1e-08,(balAcu1:1e-08,balMys1:1e-08):1e-08):0.002581095992):1e-08,susScr11:1e-08):1e-08,(((camFer2:1e-08,camBac1:1e-08):1e-08,camDro1:1e-08):0.002591100478,vicPac2:0.01076116743):1e-08):1e-08,(((equCab3:1e-08,equPrz1:1e-08):0.007882123449,equAsi1:1e-08):1e-08,cerSim1:1e-08):1e-08):1e-08,((((((myoBra1:1e-08,myoLuc2:1e-08):1e-08,myoDav1:0.00642887552):1e-08,eptFus1:1e-08):0.002593743979,minNat1:1e-08):1e-08,desRot1:0.007810552925):1e-08,(((pteAle1:1e-08,pteVam2:1e-08):1e-08,rouAeg1:1e-08):0.002587279064,(rhiSin1:1e-08,hipArm1:1e-08):0.002582950727):1e-08):1e-08):1e-08,(((((((lepWed1:1e-08,neoSch1:1e-08):1e-08,odoRosDiv1:1e-08):1e-08,((musFur1:1e-08,enhLut1:0.002594408938):1e-08,ailFul1:0.002584687082):1e-08):1e-08,(ailMel1:0.002608098874,ursMar1:0.002883820211):0.002596702898):1e-08,(canFam3:1e-08,lycPic1:1e-08):1e-08):1e-08,((felCat8:1e-08,aciJub1:1e-08):1e-08,(panTig1:1e-08,panPar1:1e-08):1e-08):1e-08):1e-08,(manPen1:1e-08,manJav1:0.002581529539):0.002583328411):1e-08):1e-08,((eriEur2:0.006706164762,sorAra2:1e-08):1e-08,conCri1:1e-08):1e-08):1e-08):1e-08,((((((((((((mm10:1e-08,musCar1:1e-08):1e-08,musPah1:1e-08):1e-08,rn6:1e-08):1e-08,merUng1:1e-08):1e-08,((criGri1:1e-08,mesAur1:1e-08):1e-08,micOch1:1e-08):1e-08):1e-08,nanGal1:0.002579656905):1e-08,jacJac1:0.002594369695):0.002583034703,(casCan1:1e-08,dipOrd2:0.002592889772):1e-08):1e-08,((hetGla2:0.007788043035,fukDam1:0.002598523096):1e-08,((chiLan1:0.005201619118,octDeg1:1e-08):1e-08,cavPor3:1e-08):1e-08):1e-08):1e-08,(speTri2:1e-08,marMar1:1e-08):0.005165734305):1e-08,(oryCun2:1e-08,ochPri3:1e-08):1e-08):1e-08,tupChi1:1e-08):1e-08):1e-08,galVar1:1e-08):1e-08,((micMur3:1e-08,proCoq1:1e-08):1e-08,otoGar3:0.002580252495):0.002594687016):1e-08,tarSyr2:0.002579028041):1e-08,((calJac3:0.002580930741,aotNan1:1e-08):1e-08,(saiBol1:1e-08,cebCap1:1e-08):1e-08):1e-08):1e-08,(((((rheMac8:1e-08,macFas5:1e-08):1e-08,macNem1:1e-08):1e-08,(papAnu3:1e-08,(manLeu1:1e-08,cerAty1:1e-08):1e-08):1e-08):1e-08,chlSab2:1e-08):1e-08,((colAng1:0.002585025289,pilTep1:1e-08):1e-08,(nasLar1:1e-08,(rhiRox1:1e-08,rhiBie1:1e-08):1e-08):1e-08):1e-08):1e-08):1e-08,nomLeu3:0.01690822569):1e-08,ponAbe2:1e-08):1e-08,gorGor5:1e-08):1e-08,(panTro5:1e-08,panPan2:1e-08):1e-08,hg38:0.002579764647);
LHX2	((((((((((((((phaCin1:1e-08,sarHar1:0.7831688612):1e-08,monDom5:0.003053320621):1e-08,ornAna2:0.5223994713):0.06695879329,((((loxAfr3:1e-08,triMan1:0.002910420585):1e-08,proCap2:0.008705588175):1e-08,(((chrAsi1:0.002894610733,echTel2:1e-08):1e-08,eleEdw1:0.005836805308):1e-08,oryAfe1:1e-08):0.002894721861):0.002913366303,(dasNov3:0.002897013306,choHof2:0.002909822957):1e-08):1e-08):1e-08,((((((((((((oviAri4:0.03185847258,oviCan1:1e-08):1e-08,capHir2:1e-08):1e-08,panHod1:0.02603186073):1e-08,(((bisBis1:0.01268318947,bosMut1:0.002839802474):1e-08,(bosInd1:1e-08,bosTau8:1e-08):1e-08):1e-08,bubBub1:1e-08):1e-08):1e-08,(odoVir1:0.05957718801,cerEla1:1e-08):1e-08):1e-08,(((((turTru3:0.005000974457,orcOrc1:1e-08):1e-08,delLeu1:1e-08):1e-08,lipVex1:1e-08):1e-08,phyCat1:0.003387577203):1e-08,(balAcu1:0.005805878472,balMys1:1e-08):1e-08):0.002884879412):1e-08,susScr11:1e-08):0.0007217366098,(((camFer2:0.02066812517,camBac1:0.01014592824):0.01177831579,camDro1:0.003158615243):1e-08,vicPac2:0.01267560371):1e-08):1e-08,(((equCab3:1e-08,equPrz1:0.002883180233):1e-08,equAsi1:1e-08):0.02058818554,cerSim1:0.004264769971):0.001851695061):0.002161266667,((((((myoBra1:0.006518841096,myoLuc2:1e-08):1e-08,myoDav1:1e-08):0.01192276418,eptFus1:1e-08):1e-08,minNat1:1e-08):1e-08,desRot1:1e-08):1e-08,(((pteAle1:1e-08,pteVam2:1e-08):1e-08,rouAeg1:0.002909495615):0.002906995464,(rhiSin1:1e-08,hipArm1:0.002865582984):1e-08):1e-08):1e-08):1e-08,(((((((lepWed1:0.0028569104,neoSch1:1e-08):0.002881719959,odoRosDiv1:0.002844672485):0.01191316581,((musFur1:0.005907727049,enhLut1:1e-08):1e-08,ailFul1:1e-08):1e-08):1e-08,(ailMel1:1e-08,ursMar1:1e-08):1e-08):1e-08,(canFam3:0.006002411051,lycPic1:1e-08):1e-08):1e-08,((felCat8:1e-08,aciJub1:0.02665499237):0.003129023115,(panTig1:0.01235022795,panPar1:1e-08):1e-08):1e-08):0.003095961054,manJav1:1e-08):1e-08):1e-08,((eriEur2:1e-08,sorAra2:0.01019489821):1e-08,conCri1:0.002895811467):1e-08):0.002830933733):1e-08,((((((((((((mm10:1e-08,musCar1:1e-08):1e-08,musPah1:1e-08):1e-08,rn6:1e-08):1e-08,merUng1:0.002877632533):0.00582570284,((criGri1:0.02403432673,mesAur1:1e-08):0.003149218332,micOch1:1e-08):1e-08):1e-08,nanGal1:0.002918221383):1e-08,jacJac1:0.002894897036):0.003143210747,(casCan1:0.005909903651,dipOrd2:1e-08):0.002840859254):1e-08,((hetGla2:0.005869524319,fukDam1:1e-08):1e-08,((chiLan1:1e-08,octDeg1:1e-08):0.002928790123,cavPor3:1e-08):1e-08):1e-08):0.002837224343,(speTri2:1e-08,marMar1:1e-08):0.002921697146):1e-08,(oryCun2:1e-08,ochPri3:0.006340324575):0.005831857012):1e-08,tupChi1:0.003326792634):1e-08):1e-08,((micMur3:0.005866451596,proCoq1:1e-08):1e-08,otoGar3:0.005851726885):0.002921699802):1e-08,tarSyr2:1e-08):1e-08,((calJac3:1e-08,aotNan1:1e-08):1e-08,(saiBol1:1e-08,cebCap1:1e-08):1e-08):0.002921702036):1e-08,(((((rheMac8:1e-08,macFas5:1e-08):1e-08,macNem1:1e-08):1e-08,(papAnu3:1e-08,(manLeu1:1e-08,cerAty1:1e-08):1e-08):1e-08):1e-08,chlSab2:1e-08):1e-08,((colAng1:1e-08,pilTep1:1e-08):1e-08,(nasLar1:1e-08,(rhiRox1:1e-08,rhiBie1:1e-08):0.005812756089):1e-08):1e-08):0.00291516704):1e-08,nomLeu3:0.005803945839):1e-08,ponAbe2:1e-08):1e-08,gorGor5:1e-08):1e-08,(panTro5:1e-08,panPan2:1e-08):1e-08,hg38:1e-08);
LHX3	((((((((((((((phaCin1:0.006154454432,sarHar1:0.009308420442):1e-08,monDom5:1e-08):0.2638634013,((((loxAfr3:0.03093586823,triMan1:0.04068415729):0.00437150625,proCap2:0.04859096902):0.006312118002,(((chrAsi1:0.0392249372,echTel2:0.07665665353):0.001201069381,eleEdw1:0.09517256167):1e-08,oryAfe1:0.04394966964):1e-08):0.01121960441,(dasNov3:0.08723937242,choHof2:0.04418271465):0.01476374198):1e-08):0.003067533392,((((((((((((oviAri4:0.03819578228,oviCan1:0.081144022):1e-08,capHir2:0.004953426112):0.09883798247,panHod1:0.02128750759):1e-08,(((bisBis1:1e-08,bosMut1:1e-08):0.9174665317,(bosInd1:1e-08,bosTau8:1e-08):1e-08):0.00512593744,bubBub1:0.1132864484):0.002678508245):1e-08,(odoVir1:1e-08,cerEla1:0.00800578897):0.1083749446):0.01800238446,(((((turTru3:1e-08,orcOrc1:0.002942148598):0.0004488218488,delLeu1:1e-08):0.003368755384,lipVex1:0.01362048514):0.003404206923,phyCat1:1e-08):1e-08,(balAcu1:0.01439996465,balMys1:0.004858053098):1e-08):0.003984080939):0.01014634242,susScr11:0.1273658016):1e-08,(((camFer2:1e-08,camBac1:1e-08):1e-08,camDro1:0.008132014657):0.01181924622,vicPac2:0.006224909384):0.007872471106):0.007046378768,(((equCab3:0.002440833011,equPrz1:1e-08):0.0008448089463,equAsi1:0.003764762107):0.01044999613,cerSim1:0.01716804511):0.00663569789):1e-08,((((myoBra1:1e-08,myoDav1:0.03294640018):0.006204999334,eptFus1:0.1405240955):0.03879766731,desRot1:0.1823962454):1e-08,(((pteAle1:0.003986179289,pteVam2:0.004748441063):0.01634251454,rouAeg1:0.01405482788):0.03206236073,(rhiSin1:0.1250894454,hipArm1:0.002280634018):1e-08):0.007028594879):0.005926416314):1e-08,(((((((lepWed1:0.02458353944,neoSch1:0.2106673626):0.00134454709,odoRosDiv1:0.003048971099):0.005946634706,((musFur1:0.004930857312,enhLut1:0.009818292801):0.01700525311,ailFul1:0.008019000082):0.00473851022):1e-08,(ailMel1:1e-08,ursMar1:0.006154253455):0.03233696638):0.003811122491,(canFam3:1e-08,lycPic1:1e-08):0.2457103327):0.01282228675,((felCat8:0.1073954124,aciJub1:1e-08):0.01539382862,(panTig1:1e-08,panPar1:1e-08):1e-08):0.038352633):0.008805270253,(manPen1:0.01819317851,manJav1:0.008557768605):0.06276049328):0.001217432887):0.01255963417,((eriEur2:0.02903650626,sorAra2:0.2766601312):1e-08,conCri1:0.1648155749):1e-08):0.005810425986):0.02230091073,((((((((((((mm10:0.006567655779,musCar1:1e-08):1e-08,musPah1:0.006625329606):0.006636243505,rn6:0.006636035403):0.01341506635,merUng1:0.02063695834):0.003064649323,((criGri1:0.00402993455,mesAur1:0.01552153618):0.008502002209,micOch1:0.01004778279):0.003983742048):0.01894821049,nanGal1:0.03468896833):0.004881270607,jacJac1:0.02992321726):0.007557194362,(casCan1:0.02108519353,dipOrd2:0.04522945309):1e-08):0.01168849302,((hetGla2:0.04426418318,fukDam1:0.05455824867):0.008688131746,((chiLan1:0.03223106078,octDeg1:0.04144562078):0.01988107822,cavPor3:0.03895057503):1e-08):0.03214430377):1e-08,(speTri2:0.003247764495,marMar1:0.04278244427):0.01338269794):0.01156481393,ochPri3:0.09650762667):1e-08,tupChi1:0.217702319):1e-08):1e-08,galVar1:0.08543440629):0.003315494048,((micMur3:0.01568868338,proCoq1:0.02027640981):0.007926085369,otoGar3:0.03364027461):0.007237539185):0.003268530397,tarSyr2:0.03831031512):0.01044558651,((calJac3:1e-08,aotNan1:0.01692376111):0.003340440566,(saiBol1:0.05886187694,cebCap1:0.006704210878):1e-08):0.01353414924):1e-08,(((((rheMac8:1e-08,macFas5:0.003349501526):1e-08,macNem1:0.003352635785):0.006755959977,(papAnu3:0.04528769835,(manLeu1:1e-08,cerAty1:0.003380942102):1e-08):1e-08):1e-08,chlSab2:0.003362164444):1e-08,((colAng1:0.0107442406,pilTep1:0.006756759252):1e-08,(nasLar1:1e-08,(rhiRox1:1e-08,rhiBie1:0.04542409795):1e-08):1e-08):1e-08):0.003082017887):0.00348784937,nomLeu3:0.06791385036):1e-08,ponAbe2:0.006973029463):0.04099160005,gorGor5:0.009804010261):1e-08,(panTro5:0.006743769217,panPan2:0.05147817286):0.003153376256,hg38:1e-08);
LHX4	(((((((((((((((phaCin1:0.01379566371,sarHar1:0.01160129252):0.003290713017,monDom5:1e-08):0.02733337515,ornAna2:0.02908254922):0.02679929921,((((loxAfr3:0.003183145851,triMan1:0.01122694713):1e-08,proCap2:0.008302705243):1e-08,(((chrAsi1:0.005583183635,echTel2:0.005817142529):1e-08,eleEdw1:0.002774299338):1e-08,oryAfe1:0.002774301081):1e-08):1e-08,(dasNov3:0.00565892054,choHof2:0.005657690434):0.00269310559):1e-08):1e-08,((((((((((((oviAri4:1e-08,oviCan1:0.01563913949):1e-08,capHir2:0.002734648895):0.00274919422,panHod1:1e-08):1e-08,(((bisBis1:1e-08,bosMut1:1e-08):1e-08,(bosInd1:1e-08,bosTau8:1e-08):1e-08):1e-08,bubBub1:1e-08):1e-08):1e-08,(odoVir1:0.00280632182,cerEla1:1e-08):1e-08):0.002759694202,(((((turTru3:1e-08,orcOrc1:0.002776478878):0.002777975814,delLeu1:1e-08):1e-08,lipVex1:0.019696065):1e-08,phyCat1:0.008491348238):1e-08,(balAcu1:0.00273935668,balMys1:0.006606601553):0.002833185746):1e-08):1e-08,susScr11:0.01417189671):1e-08,(((camFer2:1e-08,camBac1:1e-08):1e-08,camDro1:1e-08):1e-08,vicPac2:1e-08):0.002762186594):1e-08,(((equCab3:1e-08,equPrz1:1e-08):1e-08,equAsi1:1e-08):0.002758523165,cerSim1:0.005534789776):1e-08):1e-08,(((((myoBra1:1e-08,myoLuc2:1e-08):1e-08,myoDav1:1e-08):1e-08,eptFus1:1e-08):1e-08,desRot1:0.008306444176):1e-08,(((pteAle1:1e-08,pteVam2:1e-08):0.006648497041,rouAeg1:0.01083960948):0.01750039067,(rhiSin1:0.002753578213,hipArm1:0.005505576804):0.002755285097):1e-08):1e-08):1e-08,((((((neoSch1:0.002801269917,odoRosDiv1:0.002783873488):0.005558860259,((musFur1:0.01712113732,enhLut1:0.005758051521):0.01407302846,ailFul1:0.00556024913):1e-08):1e-08,(ailMel1:0.002784180347,ursMar1:0.005761891734):0.005531550291):1e-08,(canFam3:1e-08,lycPic1:1e-08):1e-08):1e-08,((felCat8:1e-08,aciJub1:0.002873949599):1e-08,(panTig1:1e-08,panPar1:1e-08):1e-08):0.002762219009):1e-08,(manPen1:1e-08,manJav1:0.002765010516):0.002792397009):1e-08):1e-08,((eriEur2:0.0226140228,sorAra2:0.1892113031):1e-08,conCri1:0.00276226923):1e-08):1e-08):1e-08,((((((((((((mm10:1e-08,musCar1:1e-08):1e-08,musPah1:0.008407612814):1e-08,rn6:0.008426058511):1e-08,merUng1:0.03490710129):1e-08,((criGri1:0.005547390291,mesAur1:0.003032684854):1e-08,micOch1:0.005572402457):0.005585132848):0.002767139326,nanGal1:0.00840372799):1e-08,jacJac1:0.00556465268):1e-08,(casCan1:0.005630151797,dipOrd2:0.005594720465):0.002742082785):1e-08,((hetGla2:0.005623296937,fukDam1:0.008357021708):1e-08,((chiLan1:0.008439568207,octDeg1:1e-08):0.002765036067,cavPor3:0.002834385606):1e-08):0.002768266812):1e-08,(speTri2:1e-08,marMar1:0.005511560572):0.008339004346):1e-08,(oryCun2:0.02795469696,ochPri3:0.02347904343):0.01915564113):1e-08,tupChi1:0.01110047672):1e-08):1e-08,galVar1:0.00560148705):0.002774615388,((micMur3:0.005594123534,proCoq1:1e-08):0.002758169483,otoGar3:0.008320417319):1e-08):1e-08,tarSyr2:0.007418614163):1e-08,((calJac3:1e-08,aotNan1:0.002749039939):1e-08,(saiBol1:0.008346101308,cebCap1:1e-08):0.002755579482):0.005585424021):1e-08,(((((rheMac8:1e-08,macFas5:1e-08):1e-08,macNem1:1e-08):1e-08,(papAnu3:1e-08,cerAty1:1e-08):1e-08):1e-08,chlSab2:0.002751592701):1e-08,((colAng1:0.002751356406,pilTep1:1e-08):1e-08,(nasLar1:1e-08,(rhiRox1:1e-08,rhiBie1:1e-08):1e-08):1e-08):1e-08):1e-08):1e-08,nomLeu3:0.006177426161):0.005527010691,ponAbe2:1e-08):1e-08,gorGor5:0.002738653896):1e-08,(panTro5:1e-08,panPan2:1e-08):1e-08,hg38:1e-08);
LHX5	((((((((((((phaCin1:0.006196586154,sarHar1:1e-08):10,monDom5:1e-08):0.3350166501,((((loxAfr3:0.3316773358,triMan1:0.01862932939):0.03503463074,proCap2:0.008260464176):1e-08,(((chrAsi1:0.006478592511,echTel2:0.3151576614):1e-08,eleEdw1:1.237079329):0.001837185049,oryAfe1:0.01664828582):1e-08):1e-08,(dasNov3:0.3937881647,choHof2:1e-08):1e-08):0.04609473054):1e-08,((((((((((((oviAri4:1e-08,oviCan1:0.05602290532):1e-08,capHir2:1e-08):1e-08,panHod1:1e-08):1e-08,(((bisBis1:0.3294666203,bosMut1:0.1348588462):0.08802710692,(bosInd1:0.08494130303,bosTau8:1e-08):1e-08):1e-08,bubBub1:1e-08):1e-08):0.01318071238,(odoVir1:1e-08,cerEla1:1e-08):0.3626209608):1e-08,(((((turTru3:0.8871925849,orcOrc1:1e-08):0.009667071492,delLeu1:1e-08):1e-08,lipVex1:0.02407313011):1e-08,phyCat1:0.02875494176):1e-08,(balAcu1:0.2388771715,balMys1:1e-08):1e-08):1e-08):1e-08,susScr11:0.2978917242):1e-08,(((camFer2:1e-08,camBac1:1e-08):1e-08,camDro1:0.03810482953):1e-08,vicPac2:0.1919895564):1e-08):1e-08,(((equCab3:1e-08,equPrz1:0.07926358181):1e-08,equAsi1:0.01960163191):1e-08,cerSim1:0.004691413338):0.004640429409):1e-08,((((((myoBra1:1e-08,myoLuc2:1e-08):1e-08,myoDav1:1e-08):1e-08,eptFus1:1e-08):0.270704085,minNat1:1e-08):1e-08,desRot1:1e-08):1e-08,(((pteAle1:1e-08,pteVam2:1e-08):1e-08,rouAeg1:1e-08):0.006118954382,(rhiSin1:1e-08,hipArm1:1e-08):0.009667462465):0.2733254642):0.0055291571):1e-08,(((((((lepWed1:1e-08,neoSch1:1e-08):1e-08,odoRosDiv1:1e-08):1e-08,((musFur1:0.005169537582,enhLut1:1e-08):1e-08,ailFul1:0.005153982666):1e-08):1e-08,(ailMel1:1e-08,ursMar1:0.1606155791):1e-08):1e-08,(canFam3:0.00528309077,lycPic1:1e-08):0.1968506784):0.2798471892,((felCat8:0.863770725,aciJub1:0.4227304791):0.05663805465,(panTig1:1e-08,panPar1:1e-08):1e-08):0.01324918787):0.001318847222,(manPen1:1e-08,manJav1:0.05965445358):0.008111585876):1e-08):1e-08,((eriEur2:0.04561771108,sorAra2:1.196397946):1e-08,conCri1:0.2978151264):1e-08):1e-08):1e-08,((((((((((((mm10:1e-08,musCar1:1e-08):1e-08,musPah1:1e-08):1e-08,rn6:1e-08):1e-08,merUng1:0.004749447668):1e-08,((criGri1:0.01056128359,mesAur1:1e-08):0.004682486847,micOch1:0.004681073999):1e-08):1e-08,nanGal1:0.02371615849):0.004700839658,jacJac1:0.004741944056):0.004674719781,(casCan1:0.2756372604,dipOrd2:0.0760252476):1e-08):1e-08,((hetGla2:1.050169996,fukDam1:1e-08):1e-08,((chiLan1:1.051090042,octDeg1:0.0275318135):1e-08,cavPor3:0.04032828106):1e-08):0.1713827511):1e-08,(speTri2:0.004273273389,marMar1:1e-08):0.0003641234167):1e-08,(oryCun2:0.01390433208,ochPri3:0.01794546541):0.01659854882):1e-08,tupChi1:0.03786692176):1e-08):1e-08,galVar1:1e-08):1e-08,((micMur3:0.06341830554,proCoq1:0.2907811063):1e-08,otoGar3:0.004638370661):1e-08):0.009077258488,((calJac3:0.009565222727,aotNan1:1e-08):1e-08,(saiBol1:1e-08,cebCap1:1e-08):1e-08):1e-08):1e-08,(manLeu1:1e-08,(colAng1:1e-08,(nasLar1:1e-08,(rhiRox1:1e-08,rhiBie1:1e-08):1e-08):1e-08):1e-08):1e-08):1e-08,nomLeu3:1e-08):1e-08,ponAbe2:1e-08):0.00466784501,panPan2:1e-08,hg38:1e-08);
LHX6	(((((((((((((((phaCin1:1e-08,sarHar1:1e-08):1e-08,monDom5:1e-08):0.04023538768,ornAna2:0.06004543058):0.0710313011,((((loxAfr3:0.003255672595,triMan1:0.006421518157):1e-08,proCap2:0.006403434265):0.003061682127,(((chrAsi1:0.00289363183,echTel2:0.02880300419):0.0001679929174,eleEdw1:0.01658211324):1e-08,oryAfe1:0.003371291871):1e-08):0.01346336222,(dasNov3:0.01343085923,choHof2:0.003326048472):0.006507494865):1e-08):1e-08,((((((((((((oviAri4:0.1341309873,oviCan1:0.05879667584):0.1265580383,capHir2:1e-08):0.001743282432,panHod1:0.01744230896):0.001550491438,(((bisBis1:0.004517458982,bosMut1:1e-08):0.004321523696,(bosInd1:1e-08,bosTau8:0.003292691498):1e-08):0.003285585061,bubBub1:1e-08):1e-08):1e-08,(odoVir1:1e-08,cerEla1:0.004180322431):1e-08):1e-08,(((((turTru3:1e-08,orcOrc1:1e-08):1e-08,delLeu1:1e-08):1e-08,lipVex1:1e-08):1e-08,phyCat1:1e-08):1e-08,(balAcu1:1e-08,balMys1:1e-08):1e-08):0.003291943048):1e-08,susScr11:0.01334351814):1e-08,(((camFer2:1e-08,camBac1:1e-08):1e-08,camDro1:0.04110011398):1e-08,vicPac2:0.05217787686):1e-08):1e-08,(((equCab3:1e-08,equPrz1:1e-08):1e-08,equAsi1:1e-08):0.006595394492,cerSim1:0.003263646137):1e-08):1e-08,((((((myoBra1:0.009703973452,myoLuc2:1e-08):1e-08,myoDav1:0.004343399012):1e-08,eptFus1:0.004331399272):0.008716590303,minNat1:0.009520963129):1e-08,desRot1:0.008629669553):0.004239406581,(((pteAle1:1e-08,pteVam2:1e-08):1e-08,rouAeg1:1e-08):0.003302611622,(rhiSin1:0.003315402436,hipArm1:0.006423821746):0.06491885324):0.003278841971):1e-08):1e-08,(((((((lepWed1:1e-08,neoSch1:1e-08):0.003289538178,odoRosDiv1:1e-08):0.003278629098,((musFur1:0.004272320773,enhLut1:1e-08):0.003266805251,ailFul1:1e-08):1e-08):1e-08,(ailMel1:1e-08,ursMar1:1e-08):1e-08):1e-08,(canFam3:1e-08,lycPic1:1e-08):0.01329225609):1e-08,((felCat8:0.004845586841,aciJub1:0.004967276854):1e-08,(panTig1:1e-08,panPar1:1e-08):1e-08):0.003266816937):1e-08,(manPen1:1e-08,manJav1:0.01723176826):1e-08):1e-08):1e-08,((eriEur2:0.006632854409,sorAra2:0.005492531719):1e-08,conCri1:0.004313461467):1e-08):1e-08):1e-08,(((((((((((mm10:0.003237823361,musCar1:0.00320423959):0.003218516649,musPah1:0.00320734171):1e-08,rn6:0.003202742478):0.006505203178,((criGri1:1e-08,mesAur1:0.003223565898):0.003216053939,micOch1:1e-08):0.003239672478):1e-08,nanGal1:1e-08):1e-08,jacJac1:0.00968295571):0.003367869376,(casCan1:1e-08,dipOrd2:1e-08):0.006371489482):0.05001933499,((hetGla2:0.006589521877,fukDam1:0.004371714902):1e-08,((chiLan1:0.004281367705,octDeg1:1e-08):1e-08,cavPor3:0.004277836057):1e-08):0.003269351242):1e-08,(speTri2:1e-08,marMar1:0.01381868228):0.0453112682):1e-08,(oryCun2:1e-08,ochPri3:1e-08):0.009918700034):1e-08,tupChi1:0.004273901396):1e-08):1e-08,galVar1:0.008593390262):1e-08,((micMur3:1e-08,proCoq1:0.006617294557):1e-08,otoGar3:1e-08):1e-08):1e-08,tarSyr2:0.01402385276):0.003267005148,((calJac3:0.009334981478,aotNan1:1e-08):1e-08,(saiBol1:1e-08,cebCap1:1e-08):1e-08):0.003267576031):1e-08,(((((rheMac8:1e-08,macFas5:1e-08):1e-08,macNem1:1e-08):1e-08,(papAnu3:0.03206348497,(manLeu1:0.03357587437,cerAty1:1e-08):1e-08):1e-08):1e-08,chlSab2:1e-08):1e-08,((colAng1:1e-08,pilTep1:1e-08):1e-08,(nasLar1:0.004780718677,(rhiRox1:1e-08,rhiBie1:1e-08):3.421162497e-05):0.003235408663):0.003260517272):1e-08):0.003243319534,nomLeu3:0.02399408259):1e-08,ponAbe2:1e-08):1e-08,gorGor5:1e-08):1e-08,panPan2:0.01295815785,hg38:1e-08);
LHX8	((((((((((((((phaCin1:1e-08,sarHar1:0.3104432935):1e-08,monDom5:0.6397561681):0.6269381291,ornAna2:0.3220260883):0.6174162032,((((loxAfr3:0.05179877555,triMan1:0.06797835016):1e-08,proCap2:0.09838265337):0.02822931956,(((chrAsi1:0.007690655611,echTel2:0.6960833614):0.01245133884,eleEdw1:0.2737050744):0.05285727619,oryAfe1:0.04178133749):1e-08):1e-08,(dasNov3:0.07056047823,choHof2:0.6821121218):1e-08):1e-08):0.03621353165,((((((((((((oviAri4:1e-08,oviCan1:0.09036993078):1e-08,capHir2:1e-08):1e-08,panHod1:1e-08):1e-08,(((bisBis1:1e-08,bosMut1:1e-08):1e-08,(bosInd1:1e-08,bosTau8:1e-08):1e-08):1e-08,bubBub1:0.09418506419):1e-08):1e-08,(odoVir1:0.004758238914,cerEla1:1e-08):0.05892305197):0.09301741416,(((((turTru3:1e-08,orcOrc1:1e-08):1e-08,delLeu1:1e-08):1e-08,lipVex1:0.01554436184):1e-08,phyCat1:1e-08):1e-08,(balAcu1:1e-08,balMys1:0.01536381795):1e-08):0.01449524244):1e-08,susScr11:0.08747839575):1e-08,(((camFer2:0.2790265361,camBac1:1e-08):1e-08,camDro1:1e-08):0.01393120805,vicPac2:1e-08):0.0318547723):0.01918172406,(((equCab3:1e-08,equPrz1:1e-08):1e-08,equAsi1:1e-08):1e-08,cerSim1:0.08405612722):0.1036967856):0.05243884148,((((((myoBra1:1e-08,myoLuc2:0.04881291524):1e-08,myoDav1:0.04884666589):1e-08,eptFus1:0.09389448011):0.03094687274,minNat1:0.06770063289):1e-08,desRot1:0.06251934134):0.01194842606,(((pteAle1:1e-08,pteVam2:1e-08):1e-08,rouAeg1:0.0507007546):0.0132088721,(rhiSin1:1e-08,hipArm1:0.01312668296):0.01377534324):1e-08):1e-08):1e-08,(((((((lepWed1:1e-08,neoSch1:1e-08):1e-08,odoRosDiv1:0.05065327665):0.04069448762,((musFur1:0.1480884633,enhLut1:0.04693984008):1e-08,ailFul1:0.06869086792):1e-08):1e-08,(ailMel1:1e-08,ursMar1:1e-08):0.1289547144):1e-08,(canFam3:1e-08,lycPic1:1e-08):0.1715734716):1e-08,((felCat8:1e-08,aciJub1:1e-08):1e-08,(panTig1:1e-08,panPar1:0.005129153003):0.04885632271):0.03196920589):0.0556993664,(manPen1:1e-08,manJav1:1e-08):0.08489119837):1e-08):0.0383543237,((eriEur2:1e-08,sorAra2:1.006938369):0.1076939867,conCri1:0.1592717619):1e-08):0.04059942058):0.04396684108,((((((((((((mm10:1e-08,musCar1:0.0259114764):0.1362106514,musPah1:0.023692429):0.01880182992,rn6:1e-08):0.01495951386,merUng1:0.1991170467):0.05875545154,((criGri1:0.04057582888,mesAur1:0.02662421602):0.1131987988,micOch1:0.03708973511):1e-08):0.07955167635,nanGal1:0.2876998791):0.03577606491,jacJac1:0.3554846051):0.1914888574,(casCan1:0.1193711808,dipOrd2:0.1069177175):0.0003772248156):1e-08,((hetGla2:0.1723393557,fukDam1:0.5415239188):0.05058151352,((chiLan1:0.303596037,octDeg1:0.181778475):1e-08,cavPor3:0.2401251652):0.07583679708):0.07031009184):1e-08,(speTri2:1e-08,marMar1:0.1754549495):0.1782236991):0.03768931067,(oryCun2:1e-08,ochPri3:0.254011457):0.09257369952):1e-08,tupChi1:0.1631024448):1e-08):1e-08,((micMur3:0.08873825382,proCoq1:0.1543299133):0.05210080031,otoGar3:0.07159048858):0.03228121811):1e-08,tarSyr2:1.258227537):0.03738958108,((calJac3:0.01097416956,aotNan1:0.01064285976):0.01035458856,(saiBol1:0.0566177219,cebCap1:0.02099380907):1e-08):0.02168283986):0.01050711788,(((((rheMac8:1e-08,macFas5:0.0102695351):1e-08,macNem1:1e-08):1e-08,(papAnu3:1e-08,(manLeu1:0.0103621015,cerAty1:1e-08):1e-08):1e-08):1e-08,chlSab2:1e-08):1e-08,((colAng1:0.01103158428,pilTep1:0.01020046574):1e-08,(nasLar1:1e-08,(rhiRox1:1e-08,rhiBie1:1e-08):1e-08):1e-08):0.01042475162):0.02078337098):1e-08,nomLeu3:1e-08):0.01110496347,ponAbe2:1e-08):1e-08,gorGor5:1e-08):1e-08,(panTro5:1e-08,panPan2:1e-08):1e-08,hg38:1e-08);
LHX9	(((((((((((((((phaCin1:1e-08,sarHar1:1e-08):1e-08,monDom5:0.1406459982):1e-08,ornAna2:0.3731393439):1.122081935,((((loxAfr3:0.1071218258,triMan1:0.1047203457):0.0206266119,proCap2:0.5047478503):1e-08,(((chrAsi1:0.4025123651,echTel2:0.0818388601):0.1261165272,eleEdw1:0.07335252666):1e-08,oryAfe1:0.1038434264):0.05276934363):1e-08,(dasNov3:0.06260324058,choHof2:0.35467118):0.09478490788):1e-08):0.01838201969,((((((((((((oviAri4:0.08844043929,oviCan1:0.03506777644):0.03534086095,capHir2:0.05098910077):0.03935398256,panHod1:0.1609406487):0.4965730337,(((bisBis1:1e-08,bosMut1:1e-08):1e-08,(bosInd1:0.01231884378,bosTau8:1e-08):0.01126861328):1e-08,bubBub1:1e-08):1.305319471e-05):0.008825915276,(odoVir1:1e-08,cerEla1:1e-08):0.05680841243):0.03383673178,(((((turTru3:1e-08,orcOrc1:0.010816919):0.01080714473,delLeu1:1e-08):0.01068064971,lipVex1:1e-08):1e-08,phyCat1:1e-08):1e-08,(balAcu1:1e-08,balMys1:0.01126775482):1e-08):0.06969343291):0.01741349203,susScr11:0.40386844):0.01412481314,(((camFer2:1e-08,camBac1:1e-08):1e-08,camDro1:0.1870161742):1e-08,vicPac2:0.01015525818):0.0255673671):0.1141891241,(((equCab3:1e-08,equPrz1:1e-08):1e-08,equAsi1:1e-08):0.03331689511,cerSim1:0.0966335813):1e-08):0.04458756399,((((((myoBra1:1e-08,myoLuc2:1e-08):0.6980141332,myoDav1:1e-08):0.1591770259,eptFus1:0.1401795639):0.8775724987,minNat1:1e-08):0.01817080198,desRot1:0.004832879684):0.8296151138,(((pteAle1:1e-08,pteVam2:1e-08):0.2153023441,rouAeg1:0.1498296159):0.3396516291,(rhiSin1:0.3288507869,hipArm1:0.08808721643):0.02630000148):1e-08):1e-08):1e-08,(((((((lepWed1:1e-08,neoSch1:0.01017722249):1e-08,odoRosDiv1:1e-08):1e-08,((musFur1:1e-08,enhLut1:1e-08):0.01040317631,ailFul1:0.7388139785):1e-08):1e-08,(ailMel1:1e-08,ursMar1:0.01043398981):1e-08):0.01899416147,(canFam3:0.00556692534,lycPic1:1e-08):0.05757300027):1e-08,((felCat8:1e-08,aciJub1:0.4938769884):1e-08,(panTig1:1e-08,panPar1:0.009211301964):1e-08):0.02706117921):0.01016876045,manPen1:10):0.4535643578):1e-08,((eriEur2:0.1865441676,sorAra2:0.4796361349):0.08287103816,conCri1:0.3201373305):1e-08):0.02069294363):0.02175625069,((((((((((((mm10:1e-08,musCar1:0.04424471705):0.00729406026,musPah1:1e-08):0.3519998576,rn6:1e-08):0.07374466163,merUng1:0.004459966076):0.001459090163,((criGri1:0.2009463605,mesAur1:0.1369416588):0.180961701,micOch1:0.08732227062):1e-08):0.1896258052,nanGal1:0.3361417019):1e-08,jacJac1:0.3940559702):0.08356869717,(casCan1:0.04922681726,dipOrd2:0.4919228993):1e-08):1e-08,((hetGla2:0.2827595968,fukDam1:0.07438464055):1e-08,((chiLan1:0.02479871037,octDeg1:0.408869524):1e-08,cavPor3:0.376624714):0.02302100868):0.3453465548):1e-08,(speTri2:1e-08,marMar1:1e-08):0.3860685086):1e-08,(oryCun2:0.1877338734,ochPri3:0.3616986289):0.1063111809):1e-08,tupChi1:0.4317424523):0.0495322594):1e-08,galVar1:0.05515624847):1e-08,((micMur3:0.02225547765,proCoq1:0.7109995164):0.1324174156,otoGar3:0.06164057021):0.09681074978):0.0004455254075,tarSyr2:2.575095902):0.1479854571,((calJac3:1e-08,aotNan1:1e-08):1e-08,(saiBol1:1e-08,cebCap1:0.005986380484):1e-08):1e-08):0.03267288267,(((((rheMac8:1e-08,macFas5:1e-08):1e-08,macNem1:1e-08):1e-08,(papAnu3:0.006072016624,(manLeu1:0.006072016701,cerAty1:0.006165451494):1e-08):1e-08):1e-08,chlSab2:0.006132947315):1e-08,((colAng1:0.006208545632,pilTep1:1e-08):1e-08,(nasLar1:1e-08,(rhiRox1:1e-08,rhiBie1:1e-08):1e-08):1e-08):0.01251765129):0.02023995589):0.00594996533,nomLeu3:1e-08):1e-08,ponAbe2:1e-08):0.00560827328,gorGor5:0.005540302974):0.005597190085,(panTro5:1e-08,panPan2:1e-08):1e-08,hg38:1e-08);
LIAS	(((((((((((((((phaCin1:0.01935724824,sarHar1:0.04311813627):0.03285306028,monDom5:0.03752783636):0.02922974765,ornAna2:0.2251594624):0.07087266467,((((loxAfr3:0.008514498163,triMan1:0.03266905463):1e-08,proCap2:0.07950970313):0.004914241605,(((chrAsi1:0.0352384497,echTel2:0.06199298155):0.01750962903,eleEdw1:0.0719901124):1e-08,oryAfe1:0.05537164867):0.003386730973):0.01010469162,(dasNov3:0.03067132513,choHof2:0.02791662134):0.01984016012):1e-08):0.001205886698,((((((((((((oviAri4:1e-08,oviCan1:0.003248184974):1e-08,capHir2:0.006395645453):0.006414812332,panHod1:0.006522103343):1e-08,(((bisBis1:1e-08,bosMut1:0.003212433994):1e-08,(bosInd1:0.003198327824,bosTau8:1e-08):1e-08):0.006553021353,bubBub1:0.00318005339):0.01298921069):1e-08,(odoVir1:0.004330732391,cerEla1:1e-08):0.008632584015):0.01964942213,(((((turTru3:0.006391531178,orcOrc1:1e-08):1e-08,delLeu1:1e-08):1e-08,lipVex1:0.003184708375):0.0031859496,phyCat1:0.003189112277):1e-08,(balAcu1:0.01282682474,balMys1:0.003188153213):1e-08):0.01963296284):0.003178121898,susScr11:0.0304356487):1e-08,(((camFer2:1e-08,camBac1:1e-08):1e-08,camDro1:0.003109700921):1e-08,vicPac2:0.009053270325):0.02655211588):0.003225750081,(((equCab3:1e-08,equPrz1:1e-08):1e-08,equAsi1:0.00657784017):0.04113650238,cerSim1:0.01580085975):0.00712775713):1e-08,((((((myoBra1:0.01434569355,myoLuc2:0.006395185368):0.003197239005,myoDav1:0.007390050504):1e-08,eptFus1:0.003190436345):0.007703900644,minNat1:0.03139506155):0.006022755168,desRot1:0.03948474061):0.009389515741,(((pteAle1:1e-08,pteVam2:1e-08):0.02253525098,rouAeg1:0.01967615681):0.04389062009,(rhiSin1:0.01653290679,hipArm1:0.02345856766):0.003730104587):1e-08):0.01659395367):1e-08,(((((((lepWed1:0.003127455274,neoSch1:0.006260586145):0.006243561236,odoRosDiv1:0.003157602453):0.006609178439,((musFur1:0.003570880594,enhLut1:0.01785139536):0.01680782175,ailFul1:0.01514629718):0.01495784068):0.002944230953,(ailMel1:0.01575630875,ursMar1:0.003148610186):0.009265794579):1e-08,(canFam3:1e-08,lycPic1:1e-08):0.01944873395):0.004245672816,((felCat8:1e-08,aciJub1:1e-08):0.003312875273,(panTig1:0.0033671216,panPar1:1e-08):1e-08):0.03715373851):0.01514253668,(manPen1:0.006365248385,manJav1:0.009753011984):0.03516224193):0.00891084886):0.006206466293,((eriEur2:0.06939625933,sorAra2:0.07655817364):0.01523451565,conCri1:0.06893356839):0.002019854967):0.006211483599):0.01216333403,((((((((((((mm10:0.01568897638,musCar1:0.003027191715):0.006209877999,musPah1:0.006234988815):0.007479010397,rn6:0.02372592011):0.03173478434,merUng1:0.06464587498):1e-08,((criGri1:0.01997256269,mesAur1:0.02317283891):0.02104654022,micOch1:0.01303922656):0.0154941251):0.02433591829,nanGal1:0.04574971917):0.01325362929,jacJac1:0.05401343371):1e-08,(casCan1:0.03217318089,dipOrd2:0.07715670391):1e-08):1e-08,((hetGla2:0.0283230379,fukDam1:0.028532354):0.02453092851,((chiLan1:0.06697859155,octDeg1:0.0358983637):0.01816364975,cavPor3:0.04333838875):0.006497607675):0.03434515731):0.003200284438,(speTri2:1e-08,marMar1:1e-08):0.03030734452):1e-08,(oryCun2:0.01635569602,ochPri3:0.03096216703):0.00442936881):1e-08,tupChi1:0.06621862097):0.004120366554):0.002876290446,galVar1:0.02382974387):1e-08,((micMur3:0.02420668719,proCoq1:0.01725932643):0.006002394527,otoGar3:0.1003129813):0.007049763689):0.01332117427,tarSyr2:0.05727382355):1e-08,((calJac3:0.009741820055,aotNan1:0.00649410112):1e-08,(saiBol1:0.01983698096,cebCap1:0.006464356182):1e-08):0.03357307087):0.003542970277,(((((rheMac8:0.003211738407,macFas5:1e-08):0.003372740088,macNem1:1e-08):1e-08,(papAnu3:0.003226912191,(manLeu1:1e-08,cerAty1:0.006498752081):1e-08):0.006491302632):1e-08,chlSab2:0.003263513903):0.006494414181,((colAng1:0.003211516436,pilTep1:1e-08):1e-08,(nasLar1:1e-08,(rhiRox1:1e-08,rhiBie1:0.006639915368):0.003219618097):1e-08):0.00650825196):1e-08):0.003217371405,nomLeu3:0.009891784259):1e-08,ponAbe2:0.003472665693):0.003295147089,gorGor5:1e-08):1e-08,(panTro5:1e-08,panPan2:1e-08):0.003255862464,hg38:1e-08);
LIF	((((((((((((((phaCin1:0.03793334272,sarHar1:0.03347204312):0.04237200465,monDom5:0.01862385113):0.4399328367,((((loxAfr3:0.07098687239,triMan1:0.02582850343):1e-08,proCap2:0.1557160397):0.01462490166,((chrAsi1:0.07718664081,eleEdw1:0.08378542759):1e-08,oryAfe1:0.1260044733):0.01759148131):0.1823128727,(dasNov3:0.08054092846,choHof2:0.03138481864):0.02231547219):0.004922547526):1e-08,((((((((((((oviAri4:1e-08,oviCan1:0.02792189644):0.006319386748,capHir2:1e-08):1e-08,panHod1:0.03338017823):0.006329276308,(((bisBis1:1e-08,bosMut1:1e-08):1e-08,(bosInd1:1e-08,bosTau8:1e-08):1e-08):0.00632727361,bubBub1:1e-08):0.006390755437):1e-08,(odoVir1:0.02668976141,cerEla1:0.02054967723):0.01950099255):0.06055761982,(((((turTru3:1e-08,orcOrc1:0.006039934639):1e-08,delLeu1:1e-08):1e-08,lipVex1:0.03685305675):1e-08,phyCat1:0.005983525226):1e-08,(balAcu1:0.01211572074,balMys1:0.00609636834):1e-08):0.02330925405):0.007467976246,susScr11:0.10518774):1e-08,(((camFer2:1e-08,camBac1:0.002431365993):0.003622569037,camDro1:1e-08):0.006182068401,vicPac2:0.01220677574):0.006355085931):1e-08,(((equCab3:1e-08,equPrz1:1e-08):1e-08,equAsi1:1e-08):0.006192524388,cerSim1:0.05823283964):0.07362490378):0.01200594341,((((((myoBra1:1e-08,myoLuc2:0.01224154124):0.01344960188,myoDav1:0.0128893208):0.04597535574,eptFus1:0.04767144762):0.05535789362,minNat1:0.01174312598):0.02849664772,desRot1:0.02651727538):0.01898536553,(((pteAle1:1e-08,pteVam2:1e-08):1e-08,rouAeg1:1e-08):0.0223128547,(rhiSin1:1e-08,hipArm1:0.02511798513):0.03062412842):1e-08):0.0210926266):0.0063338524,((((((neoSch1:0.006260968734,odoRosDiv1:1e-08):1e-08,((musFur1:0.006284967413,enhLut1:1e-08):1e-08,ailFul1:0.006372789602):0.006264029821):1e-08,(ailMel1:0.006275005632,ursMar1:0.01291742805):0.006256032311):1e-08,(canFam3:1e-08,lycPic1:1e-08):0.01252334261):1e-08,((felCat8:1e-08,aciJub1:1e-08):1e-08,(panTig1:1e-08,panPar1:1e-08):1e-08):1e-08):0.01269792372,(manPen1:0.01302016023,manJav1:1e-08):0.03298628577):1e-08):1e-08,((eriEur2:0.3323544085,sorAra2:0.1772795427):0.05248703849,conCri1:0.05114923346):0.01147896594):1e-08):1e-08,((((((((((((mm10:0.01184381075,musCar1:1e-08):0.006804985041,musPah1:0.02304090891):0.03870589726,rn6:0.0661783143):0.1214149039,merUng1:0.03947181688):0.01316872723,((criGri1:0.03331664286,mesAur1:0.03699885656):0.01675036323,micOch1:0.05290769262):0.01653392562):0.03218571094,nanGal1:0.03821327691):0.04366295485,jacJac1:0.04484997473):0.01304312624,(casCan1:0.3191004588,dipOrd2:0.1603054782):1e-08):0.05182263179,((hetGla2:0.05642232944,fukDam1:0.08006590026):0.009474259137,((chiLan1:0.01237366769,octDeg1:0.02487283628):1e-08,cavPor3:0.03268337132):0.01837564778):0.0470865525):0.00694901126,(speTri2:1e-08,marMar1:1e-08):0.04611809381):0.03507664569,(oryCun2:0.05515351748,ochPri3:0.04569629592):0.09138953167):1e-08,tupChi1:0.08912305971):1e-08):0.01200962435,galVar1:0.01961792948):0.006477693106,((micMur3:0.04363062717,proCoq1:0.01100033346):0.005908588299,otoGar3:0.05027343396):0.008146248565):0.0242149313,tarSyr2:0.06790696216):0.04341858128,((calJac3:0.01279122998,aotNan1:0.006489879025):1e-08,(saiBol1:0.006398062425,cebCap1:0.006321814724):1e-08):0.04036441896):1e-08,(((((rheMac8:1e-08,macFas5:1e-08):1e-08,macNem1:1e-08):1e-08,(papAnu3:1e-08,(manLeu1:0.006347012033,cerAty1:1e-08):1e-08):1e-08):1e-08,chlSab2:1e-08):1e-08,((colAng1:1e-08,pilTep1:0.00634789332):1e-08,(rhiRox1:0.006344239933,rhiBie1:1e-08):1e-08):1e-08):0.01274485521):0.00574358233,nomLeu3:1e-08):1e-08,ponAbe2:1e-08):1e-08,gorGor5:1e-08):1e-08,(panTro5:1e-08,panPan2:1e-08):1e-08,hg38:1e-08);
LIFR	(((((((((((((((phaCin1:0.05678074332,sarHar1:0.08646154227):0.01860967631,monDom5:0.04465427746):0.1673818137,ornAna2:0.433842638):0.1727222295,(((loxAfr3:0.05088574778,triMan1:0.04409580272):0.03266718791,(((chrAsi1:0.1193012712,echTel2:0.1946761142):0.006410544847,eleEdw1:0.1798455186):0.01497799971,oryAfe1:0.1037238013):0.002808257333):0.04133949105,(dasNov3:0.1006125772,choHof2:0.04701063178):0.04016136204):0.006056603654):0.02223689108,((((((((((((oviAri4:0.001515571814,oviCan1:0.003016209349):0.004144373059,capHir2:0.008238433952):1e-08,panHod1:0.007658430444):0.01082994002,(((bisBis1:0.002966240939,bosMut1:0.0009864055035):0.0009892672418,(bosInd1:1e-08,bosTau8:1e-08):0.00197190105):0.007590577007,bubBub1:0.008662904954):0.02478371489):0.02231210694,(odoVir1:0.009019088023,cerEla1:0.01206441487):0.03383053024):0.0741928122,((((turTru3:0.001951956977,orcOrc1:0.00495371411):0.005268033899,delLeu1:0.00660152605):0.002657400962,lipVex1:0.01090357163):0.007777155472,(balAcu1:0.004983209037,balMys1:0.00494168907):0.005053561631):0.0281499565):0.005106856237,susScr11:0.05876477201):0.009358886265,(((camFer2:1e-08,camBac1:1e-08):1e-08,camDro1:1e-08):0.005726904045,vicPac2:0.006725371954):0.03824835871):0.03104643667,(((equCab3:0.0009542210642,equPrz1:0.0009663055897):0.003871088335,equAsi1:0.002891146328):0.03563934587,cerSim1:0.02802736566):0.03762844902):0.005078923873,((((((myoBra1:0.007796247859,myoLuc2:0.01344143258):0.003844222213,myoDav1:0.02846096109):0.01303842252,eptFus1:0.04292537872):0.09234534825,minNat1:0.1018682704):0.02204024175,desRot1:0.07769806373):0.03759370868,(((pteAle1:0.002892566154,pteVam2:0.01030039402):0.01838415745,rouAeg1:0.02894957852):0.03641634102,(rhiSin1:0.03494065846,hipArm1:0.0494805658):0.03345015398):0.003772533373):0.03230672488):0.0001518761847,((((((neoSch1:0.008017469712,odoRosDiv1:0.01987097761):0.009788516417,((musFur1:0.0171923351,enhLut1:0.01814684598):0.01986268997,ailFul1:0.02232750445):0.01178294808):0.008476835285,(ailMel1:0.007192335696,ursMar1:0.01173264001):0.01293744466):0.003181169284,(canFam3:0.0009821124241,lycPic1:0.002929020884):0.02501023271):0.002844812513,((felCat8:0.002130295616,aciJub1:0.008594263845):0.002683683776,(panTig1:0.002786978104,panPar1:0.003081574926):0.001998220944):0.03109505906):0.02536962318,manPen1:0.07052450941):0.008247259152):0.0009973048456,((eriEur2:0.3074105582,sorAra2:0.1954725083):0.01904721048,conCri1:0.1121129834):0.03123769366):0.01057381825):0.01721893455,((((((((((((mm10:0.01338248661,musCar1:0.01543985262):0.01469065648,musPah1:0.02394484845):0.03080410623,rn6:0.06418110391):0.07493583692,merUng1:0.09694946755):0.01107634983,((criGri1:0.02182962823,mesAur1:0.06622058968):0.02430439661,micOch1:0.08881375157):0.01994058428):0.07475161653,nanGal1:0.05390817864):0.01990677848,jacJac1:0.1399277315):0.04863747739,(casCan1:0.07167824893,dipOrd2:0.1587084784):0.01635209524):0.02206000591,((hetGla2:0.02872429707,fukDam1:0.04152309939):0.01964245967,((chiLan1:0.03547043968,octDeg1:0.06679178463):0.006981677177,cavPor3:0.04148426773):0.01147935752):0.06632394981):0.009608682394,(speTri2:0.005704421344,marMar1:0.006099681915):0.07739588412):0.0117787354,(oryCun2:0.08305335558,ochPri3:0.1183489249):0.09434199035):0.01214359776,tupChi1:0.09798172428):0.007352929072):0.003458846752,galVar1:0.1021218418):0.009044795508,((micMur3:0.04305234739,proCoq1:0.02240831203):0.0219825833,otoGar3:0.08815747159):0.04414642473):0.003357025819,tarSyr2:0.1115345014):0.03557463365,((calJac3:0.02524337936,aotNan1:0.01284576729):1e-08,(saiBol1:0.009855677537,cebCap1:0.007886763199):1e-08):0.01803956067):0.0066575874,(((((rheMac8:0.0009720941718,macFas5:1e-08):1e-08,macNem1:0.0009712329232):0.0009701904904,(papAnu3:0.001104590397,(manLeu1:0.003769003476,cerAty1:0.001101878492):1e-08):0.001816896204):0.003902564778,chlSab2:0.004880794575):1e-08,((colAng1:0.009718226914,pilTep1:0.004027956142):1e-08,(nasLar1:1e-08,(rhiRox1:0.002916633488,rhiBie1:1e-08):1e-08):0.004020045761):0.003780446282):0.007323476791):0.007675457843,nomLeu3:0.01517139895):0.002014764199,ponAbe2:0.008826837263):0.004917704753,gorGor5:0.003895175879):0.0009760677713,(panTro5:1e-08,panPan2:0.003892032559):0.001947356633,hg38:0.002918583345);
LIG1	(((((((((((((((phaCin1:0.2525254194,sarHar1:0.274472587):1e-08,monDom5:1.616393066):0.6831147578,ornAna2:1.784483276):0.5317538124,((((loxAfr3:0.1566264413,triMan1:0.1224544861):0.04752081963,proCap2:0.3500070402):0.08575442079,(((chrAsi1:0.4374709825,echTel2:0.614008889):1e-08,eleEdw1:5.201733121):1e-08,oryAfe1:0.1594420271):0.06407169676):0.138536003,(dasNov3:0.1790883182,choHof2:0.2633686543):0.1055857539):0.005761031894):0.07640610661,((((((((((((oviAri4:1e-08,oviCan1:0.1541012137):0.08477238109,capHir2:0.01904531908):1e-08,panHod1:0.04702042525):0.04978677122,(((bisBis1:0.004462083817,bosMut1:0.01337582414):1e-08,(bosInd1:1e-08,bosTau8:0.004416116367):0.02252753499):0.02125681798,bubBub1:0.04239356489):0.05174514551):0.02753463144,(odoVir1:0.05968475749,cerEla1:0.05672645336):0.02593826319):0.192489365,(((((turTru3:0.01836271431,orcOrc1:0.01655086379):0.00683347109,delLeu1:0.01972844749):0.009927190882,lipVex1:0.03904147809):0.01687888431,phyCat1:0.03137872394):1e-08,(balAcu1:0.02652197682,balMys1:0.008670659746):0.0175612559):0.1349762511):0.02836577854,susScr11:0.3614828048):0.08944344935,(((camFer2:0.004584807293,camBac1:0.01377435496):0.004585356045,camDro1:0.004582976407):0.02685274172,vicPac2:0.006693113574):0.3280489738):0.1396323364,(((equCab3:0.004310032479,equPrz1:1e-08):0.01153001514,equAsi1:0.0493515884):0.1460708307,cerSim1:0.1888408069):0.08964064558):0.08347874,((((((myoBra1:0.02960848748,myoLuc2:0.04047930819):0.01878952723,myoDav1:0.1581590465):0.05635714371,eptFus1:0.02460056505):0.1103979681,minNat1:0.2432910116):0.04283617681,desRot1:0.2775654893):0.09030524722,(((pteAle1:0.00750513114,pteVam2:0.06015604822):0.1996148301,rouAeg1:0.1092789329):0.3024104078,(rhiSin1:0.1213880442,hipArm1:0.1908021253):0.210607902):0.02528427074):0.1036587154):0.03502063493,(((((((lepWed1:0.008692121524,neoSch1:0.01569750378):0.05775515908,odoRosDiv1:0.04664207168):0.03784520781,((musFur1:0.08579250267,enhLut1:0.06122172529):1e-08,ailFul1:0.09294599535):0.06866752831):0.002280358606,(ailMel1:0.01470341644,ursMar1:0.09857557391):0.08393896814):0.0469920741,(canFam3:1e-08,lycPic1:0.01292603683):0.2559591492):0.1023385098,((felCat8:0.008446711782,aciJub1:0.01176283551):0.01148533665,(panTig1:0.007321171587,panPar1:0.02496527132):0.008709803371):0.1409998274):0.1382721834,manJav1:0.4511544911):0.04427487746):0.03891544355,((eriEur2:0.4657226304,sorAra2:0.8535285952):0.01517525818,conCri1:0.5753870708):0.1146774788):0.03928542744):0.07876032751,((((((((((((mm10:0.01240448049,musCar1:0.01234377533):0.01781464072,musPah1:0.03305315026):0.07600888648,rn6:0.1928262203):0.07670401048,merUng1:0.2285271364):0.01802518178,((criGri1:0.1627877496,mesAur1:0.1275384247):0.07039622101,micOch1:0.1324640854):0.03515009403):0.2036085614,nanGal1:0.2485510443):0.1617678664,jacJac1:0.4501406057):0.05808384605,(casCan1:0.3561142502,dipOrd2:0.6955317218):1e-08):0.1278972728,((hetGla2:0.1569451426,fukDam1:0.176265782):0.1143548082,((chiLan1:0.09793464081,octDeg1:0.2764377217):0.03817606304,cavPor3:0.2764136183):0.04216885581):0.1694713093):0.04408928673,(speTri2:0.06093235577,marMar1:0.0548460884):0.3241941525):0.03680242898,(oryCun2:0.4395953745,ochPri3:0.3495980709):0.447512127):0.2120774087,tupChi1:0.4865466244):1e-08):0.0502389762,galVar1:0.3307090408):0.05347666084,((micMur3:0.07691740949,proCoq1:0.10883276):0.06782924753,otoGar3:0.2967397222):0.1405225958):0.01633533617,tarSyr2:0.4257670132):0.1065594269,((calJac3:0.04500418671,aotNan1:0.1421561226):1e-08,(saiBol1:0.07353407313,cebCap1:0.04631067461):1e-08):0.08354542786):0.04719965819,(((((rheMac8:1e-08,macFas5:1e-08):0.01266375003,macNem1:1e-08):0.004212518543,(papAnu3:0.02364511752,(manLeu1:0.01305500063,cerAty1:0.01293685186):0.004369579452):0.00669320245):0.004181460673,chlSab2:0.04870119738):1e-08,((colAng1:0.03854526091,pilTep1:0.02492396047):0.005092737269,(nasLar1:0.01262016008,(rhiRox1:0.004198250354,rhiBie1:0.008403910052):0.004206721689):0.008474707549):0.00844524699):0.0422493111):1e-08,nomLeu3:0.05436715482):0.008987551165,ponAbe2:0.07966233736):0.006965890116,gorGor5:0.03368284422):1e-08,(panTro5:0.004264263169,panPan2:0.004223686751):0.01340780466,hg38:0.008028787337);
LIG3	((((((((((((((phaCin1:0.05145777638,sarHar1:0.065840534):0.02329364837,monDom5:0.1010158074):0.2401792405,((((loxAfr3:0.04916183797,triMan1:0.0396885168):0.00607731342,proCap2:0.07164931177):0.006925632757,(((chrAsi1:0.08634664903,echTel2:0.1091542772):0.008418140544,eleEdw1:0.1153498869):0.009738680528,oryAfe1:0.05377982218):1.729692748e-05):0.01981120583,(dasNov3:0.06201496877,choHof2:0.0581339473):0.02020954982):0.0001508843111):0.01127645361,((((((((((((oviAri4:0.01648339184,oviCan1:0.0117074226):0.04606271872,capHir2:0.003264429818):0.00554832547,panHod1:0.007212935813):0.01127590633,(((bisBis1:0.004016906245,bosMut1:0.001272948962):1e-08,(bosInd1:1e-08,bosTau8:0.002543908713):1e-08):0.009816734663,bubBub1:0.01743502399):0.006728637697):0.001919220213,(odoVir1:0.01034340352,cerEla1:0.01071094012):0.01499068102):0.05258344342,(((((turTru3:0.008004655154,orcOrc1:0.001638670073):0.003334125525,delLeu1:0.008723563133):0.002801537737,lipVex1:0.01262512294):0.004462920228,phyCat1:0.008929574086):1e-08,(balAcu1:0.008823261532,balMys1:0.002424198431):0.004015892371):0.02131847182):0.003025405247,susScr11:0.0403180389):0.006444627947,(((camFer2:1e-08,camBac1:1e-08):0.002270714362,camDro1:1e-08):0.003247375622,vicPac2:0.01038281047):0.02614279434):0.01032415085,(((equCab3:1e-08,equPrz1:0.002404867181):1e-08,equAsi1:0.003602671575):0.0280344009,cerSim1:0.02135243795):0.0139091979):0.001285664633,((((((myoBra1:0.003626546536,myoLuc2:0.003603115086):0.00237240535,myoDav1:0.007259840678):0.01221772761,eptFus1:0.01911689421):0.02125330542,minNat1:0.03945098162):0.002243976214,desRot1:0.08875417047):0.01280337805,(((pteAle1:0.01291526873,pteVam2:1e-08):0.01650368801,rouAeg1:0.01385339183):0.03564274115,(rhiSin1:0.03917128923,hipArm1:0.03504082629):0.02654612863):0.00128996972):0.009712398418):1e-08,(((((((lepWed1:0.004616280742,neoSch1:0.002635927048):0.01706583261,odoRosDiv1:0.0244935315):0.02024095183,((musFur1:0.005245200445,enhLut1:0.01731088997):0.01517097911,ailFul1:0.020286475):0.00678486161):0.001354685063,(ailMel1:0.01307095353,ursMar1:0.0213023524):0.0113944377):0.02181682457,(canFam3:0.0006211322201,lycPic1:0.004661586108):0.07420299767):0.01071701091,((felCat8:0.003908051896,aciJub1:0.00815466713):1e-08,(panTig1:0.002661781189,panPar1:0.00388918919):0.004144453367):0.03770102452):0.0213176259,(manPen1:0.01744737086,manJav1:0.01185739085):0.06361860066):0.005250294093):0.007840236162,((eriEur2:0.07281696902,sorAra2:0.110358989):0.007713304894,conCri1:0.06300596519):0.01257135781):0.006744061506):0.01046953445,((((((((((((mm10:0.009031355229,musCar1:0.008047205586):0.002909076276,musPah1:0.01727200682):0.01970702959,rn6:0.02668212314):0.01997887412,merUng1:0.03299488541):0.001881810443,((criGri1:0.03454784793,mesAur1:0.01815756718):0.01403372471,micOch1:0.03171504146):0.01141520231):0.0409685035,nanGal1:0.06393927455):0.01179516043,jacJac1:0.04635469303):0.009681879379,(casCan1:0.03276395247,dipOrd2:0.08623366263):0.008322953035):0.005029008223,((hetGla2:0.03327211697,fukDam1:0.02703614343):0.01820635794,((chiLan1:0.02172089845,octDeg1:0.04287999651):0.005432541442,cavPor3:0.03547384142):0.004256741678):0.02890980539):1e-08,(speTri2:0.005198625175,marMar1:0.003625312059):0.05101470683):0.005762359955,(oryCun2:0.04820503224,ochPri3:0.08942126738):0.02731012807):0.009877850376,tupChi1:0.05946486187):0.00184270903):1e-08,galVar1:0.04474009731):0.002190195579,((micMur3:0.01634564293,proCoq1:0.01434605773):0.02072669438,otoGar3:0.05790311158):0.008348688029):0.007132293086,tarSyr2:0.0458540525):0.02227852971,((calJac3:0.01017930163,aotNan1:0.00813089184):1e-08,(saiBol1:0.00935437186,cebCap1:0.006925203005):1e-08):0.02601006394):0.0108559862,(((((rheMac8:0.00117304097,macFas5:0.001173162903):1e-08,macNem1:0.001173821865):0.001172901064,(papAnu3:0.004709875793,(manLeu1:0.003536526855,cerAty1:0.004695869235):1e-08):1e-08):0.001171563114,chlSab2:0.00236534789):0.007112741429,((colAng1:0.002349183203,pilTep1:0.002352241555):1e-08,(nasLar1:0.003269096032,(rhiRox1:0.002345730753,rhiBie1:0.001172894265):0.001655848542):0.006615046639):0.002359838966):0.005297882334):0.006609457491,nomLeu3:0.01378420151):0.001331088091,ponAbe2:0.01011483365):0.008817888867,gorGor5:0.006864583549):0.001110769845,(panTro5:0.002373359774,panPan2:0.00237749708):0.001816570427,hg38:0.002905549454);
LIG4	((((((((((((((phaCin1:0.03039653669,sarHar1:0.05410421021):0.02067891105,monDom5:0.04552911412):0.06445183618,ornAna2:0.3450533269):0.06686183498,((((loxAfr3:0.05698520283,triMan1:0.04510104612):0.005762360482,proCap2:0.09853521119):0.0139202815,(((chrAsi1:0.07997275777,echTel2:0.1280245823):0.0162177077,eleEdw1:0.06864544913):0.01568312124,oryAfe1:0.05176838528):0.000804131693):0.03667878774,(dasNov3:0.0522279191,choHof2:0.03417935685):0.02883390735):0.005416143258):0.01656182836,((((((((((((oviAri4:1e-08,oviCan1:0.001298268592):0.007069277687,capHir2:0.005741419497):0.001252567205,panHod1:0.007038038001):0.01681220444,(((bisBis1:0.002589690052,bosMut1:0.003880435402):0.00129437818,(bosInd1:1e-08,bosTau8:1e-08):0.001284592549):0.006712898634,bubBub1:0.004912219199):0.005007399548):0.002723894392,(odoVir1:0.008069604832,cerEla1:0.01950736868):0.003629700622):0.05086019898,(((((turTru3:0.005235613317,orcOrc1:0.001285641621):0.009276461263,delLeu1:0.01050566851):0.007851288239,lipVex1:0.00783700964):0.01240765389,phyCat1:0.01269370026):0.006134779274,(balAcu1:0.005136317071,balMys1:0.006449687292):0.002641213088):0.02233298743):0.01437924916,susScr11:0.09242649698):1e-08,(((camFer2:1e-08,camBac1:1e-08):0.001281923903,camDro1:1e-08):0.001355425506,vicPac2:0.008103122686):0.06440265848):0.02535069913,(((equCab3:0.001274101941,equPrz1:1e-08):0.008966687108,equAsi1:0.001305435602):0.03851249764,cerSim1:0.03568337467):0.01673156707):0.001579582046,((((((myoBra1:0.005216692716,myoLuc2:0.006469079252):0.0009814810175,myoDav1:0.02256871896):0.006489220838,eptFus1:0.01361955492):0.02694586755,minNat1:0.04393827585):0.003082892133,desRot1:0.05854056662):0.006286866676,(((pteAle1:0.002554698052,pteVam2:0.006461688865):0.02429901506,rouAeg1:0.01760458902):0.03314404212,(rhiSin1:0.04455860338,hipArm1:0.03260930048):0.01936665684):0.0010013992):0.011060506):0.00347769769,(((((((lepWed1:0.002412377754,neoSch1:0.00531039691):0.01440688112,odoRosDiv1:0.02823044862):0.01226718169,((musFur1:0.01822606267,enhLut1:0.01451589249):0.02845714776,ailFul1:0.04045068458):0.01076752566):0.003945536457,(ailMel1:0.00919748418,ursMar1:0.01563765507):0.03113418006):0.0154490442,(canFam3:0.00128172086,lycPic1:1e-08):0.03471389718):0.007829773008,((felCat8:0.00350333053,aciJub1:0.002047251855):0.001491652007,(panTig1:0.002699641522,panPar1:0.001197369399):0.003234756435):0.03621519567):0.02719181075,manJav1:0.1141819938):0.009317714435):0.003531179951,((eriEur2:0.2860192959,sorAra2:0.1380294072):0.009158626312,conCri1:0.2347903759):0.07088058992):0.004872826476):0.01194699417,((((((((((((mm10:0.0111357775,musCar1:0.01248698231):0.005384623118,musPah1:0.01513189884):0.01761016017,rn6:0.04162139328):0.02096978803,merUng1:0.0802308134):0.01103493512,((criGri1:0.01316278222,mesAur1:0.1692548711):0.01463336378,micOch1:0.08095037994):0.01377703723):0.03848693403,nanGal1:0.06943202171):0.02068606111,jacJac1:0.08587050489):0.02584336932,(casCan1:0.08109530772,dipOrd2:0.09767007895):0.005478192172):0.01118956877,((hetGla2:0.02688244013,fukDam1:0.02918531294):0.01579701765,((chiLan1:0.03823240113,octDeg1:0.05758608035):0.0004555450039,cavPor3:0.05847899232):0.01653891206):0.04285628186):0.002462721611,(speTri2:0.01159613794,marMar1:0.009442331187):0.07157887575):0.009401946554,(oryCun2:0.03723142323,ochPri3:0.09173681599):0.03762444188):0.005389696603,tupChi1:0.06972924923):1e-08):0.0008850701728,galVar1:0.05637561367):0.01310150984,((micMur3:0.03096230579,proCoq1:0.01948862741):0.01711843975,otoGar3:0.05056987486):0.01376046172):0.001688398648,tarSyr2:0.09580694901):0.01947542463,((calJac3:0.01699337592,aotNan1:0.00562663398):0.002835181537,(saiBol1:0.02110523393,cebCap1:0.02072412199):0.002642164945):0.02181773175):0.006255814762,(((((rheMac8:0.002561231544,macFas5:1e-08):1e-08,macNem1:1e-08):0.002569689889,(papAnu3:1e-08,(manLeu1:0.005182200559,cerAty1:0.001289844959):1e-08):0.003880067276):1e-08,chlSab2:0.003871321041):0.001281920108,((colAng1:0.002586854855,pilTep1:0.005163497004):1e-08,(nasLar1:1e-08,(rhiRox1:0.002575270259,rhiBie1:1e-08):0.002579925346):0.003870129882):0.002582581699):0.01285574212):0.004221486035,nomLeu3:0.01838516578):0.007611005694,gorGor5:0.001266287483):0.00128645739,(panTro5:1e-08,panPan2:0.001269271741):0.005114595833,hg38:0.001278384156);
LILRA1	(((((((((((((phaCin1:0.7685216098,monDom5:0.493372879):2.185781042,((((loxAfr3:0.6084883469,triMan1:1.100578751):1e-08,proCap2:1.056867818):0.06672674672,((chrAsi1:0.4129536616,echTel2:0.6737453762):0.1433897006,oryAfe1:0.4410977396):0.0476726192):0.08675505934,choHof2:0.3655061767):0.02998157827):0.04217486962,((((((((capHir2:0.160091891,(bosTau8:1.142606395,bubBub1:0.1500827265):1e-08):0.8619009622,(((orcOrc1:0.02238221608,delLeu1:1e-08):0.01820524771,lipVex1:0.01415127615):1.281260957,balAcu1:0.203198782):1e-08):1e-08,susScr11:0.2958964908):0.07726613308,camDro1:1.381201865):0.01580802265,(((equCab3:0.1996863018,equPrz1:0.333117918):0.0525848276,equAsi1:0.3102666693):0.01282989709,cerSim1:1.162660088):1e-08):0.01182207074,((((((myoBra1:0.1632714475,myoLuc2:0.247925517):0.002408126888,myoDav1:0.3151980168):0.04125370598,eptFus1:0.1236745535):0.07806030428,minNat1:0.3083924069):0.01801272462,desRot1:0.2316301034):0.01567090958,(((pteAle1:1e-08,pteVam2:0.1535855148):1e-08,rouAeg1:0.1847733788):0.4284334717,(rhiSin1:0.1589802045,hipArm1:1.380853666):0.005744756692):0.06869442043):0.02164394534):0.01809606079,((((((lepWed1:0.00148892686,neoSch1:0.02160873809):1.018537216,odoRosDiv1:0.1742195696):1e-08,(musFur1:0.1833914644,enhLut1:0.1790649399):0.9238477485):0.02437104744,canFam3:0.3602406835):1e-08,((felCat8:0.4372289821,aciJub1:0.02789776513):0.0397842673,(panTig1:0.03789522509,panPar1:0.005414011813):1e-08):0.7947804833):0.0765693019,manPen1:0.3963117268):1e-08):0.01813597138,(eriEur2:0.4988772564,conCri1:0.2732730826):0.1091520032):0.03807557312):0.03110577272,((((((((((mm10:0.08074139308,musCar1:1.59512536):0.02622908532,rn6:0.08645934673):0.04081842636,merUng1:0.1733351531):0.05212738174,((criGri1:0.1086404551,mesAur1:0.1386484135):1.312866549,micOch1:0.09006602462):1e-08):0.3839031243,nanGal1:0.4689896681):0.08639582762,jacJac1:3.10423701):1e-08,casCan1:0.4956232893):0.02111784198,((hetGla2:0.2791857887,fukDam1:0.2892986132):0.06982500071,((chiLan1:1.080196605,octDeg1:0.5384612309):0.04895103013,cavPor3:0.7413359972):0.04691809237):0.03253425703):1e-08,marMar1:0.1897983373):0.01207617854,oryCun2:0.5097387873):0.0124057402):1e-08,galVar1:0.4513135422):1e-08,((micMur3:0.1610221995,proCoq1:0.1875250119):0.03713871161,otoGar3:0.6015462356):0.208200728):0.05697042872,tarSyr2:0.6188504822):0.3098412693,((calJac3:0.09751633263,aotNan1:0.06171472721):0.02732770894,(saiBol1:0.0628549723,cebCap1:0.04735149135):0.05870688474):0.06175802183):0.01073378094,(((((rheMac8:0.06137747259,macFas5:0.03244736484):0.008945304983,macNem1:0.05345772631):0.02134420074,(papAnu3:0.04065355603,(manLeu1:0.0801023116,cerAty1:0.07658114891):0.03368170445):1e-08):0.04649229841,chlSab2:0.0535425287):1e-08,((colAng1:0.06884912036,pilTep1:0.08331363571):0.01669728856,(nasLar1:0.4360228239,(rhiRox1:0.01362056459,rhiBie1:0.01114762962):0.08633939049):0.003940833512):0.009706473086):0.04199638966):0.0194257009,nomLeu3:0.0955966519):0.02416319488,ponAbe2:0.0373258603):0.04627984196,gorGor5:0.04852597652):1e-08,(panTro5:1e-08,panPan2:0.02456489178):0.01434356212,hg38:0.09242426492);
LILRA2	(((((((((((((phaCin1:1.27362784,monDom5:1.073013927):0.3373540452,((((loxAfr3:0.4540981372,triMan1:0.4734124804):1e-08,proCap2:0.6001018859):0.128740472,oryAfe1:0.4642892465):0.01957662898,(dasNov3:0.8400705854,choHof2:0.4062355574):0.256011099):0.06629317491):0.01851318869,((((((((capHir2:0.05243928215,(bosInd1:0.1089075584,bubBub1:0.06950698924):0.0226501951):0.2713188342,(orcOrc1:0.07007615651,balAcu1:0.09888644609):0.09676809939):0.01289173572,susScr11:0.2757138578):0.03441502008,((camFer2:0.7263725363,camDro1:1e-08):1e-08,vicPac2:1.081098607):0.1533547595):0.1173386443,(((equCab3:0.321882446,equPrz1:0.4663517011):1e-08,equAsi1:0.325817851):0.0003800548844,cerSim1:0.4100696239):0.06267048468):1e-08,((((((myoBra1:0.268250977,myoLuc2:0.1941299934):0.02400072152,myoDav1:0.3608442814):0.005193565878,eptFus1:0.1785454631):0.1315742521,minNat1:0.2698140283):0.06447500033,desRot1:0.4697339088):0.03520281461,(((pteAle1:0.04691316941,pteVam2:0.04315156812):0.06290848148,rouAeg1:0.1475554459):0.7307064707,(rhiSin1:0.197672987,hipArm1:0.1944390494):0.04815061447):0.06173382204):0.02737310302):0.04124472463,((((((lepWed1:0.06543600915,odoRosDiv1:0.04457441491):0.04510251454,((musFur1:0.03415033758,enhLut1:0.0486854221):0.07910661556,ailFul1:0.1679027103):0.008242470633):1e-08,ailMel1:0.09769756602):0.6562901954,(canFam3:0.002507867128,lycPic1:0.01953886859):0.5307889187):0.008828940503,((felCat8:0.009761937407,aciJub1:0.4562986832):1e-08,(panTig1:0.004144874675,panPar1:0.007918580175):0.1620734847):0.4255431478):1e-08,(manPen1:0.1044641057,manJav1:0.2313021076):0.2702504209):1e-08):1.017248517e-05,(sorAra2:1.297643195,conCri1:0.424899121):0.09457963106):0.02474239067):0.02915132461,((((((((((mm10:0.1657407587,musPah1:0.1054351347):0.3138961103,rn6:0.2636742638):0.1542989945,merUng1:0.2342853747):0.2132629177,((criGri1:0.1909106258,mesAur1:0.05970479266):1.154058805,micOch1:0.272983226):1e-08):0.5101897686,nanGal1:0.4845437921):0.06859294952,jacJac1:0.594635063):0.1913366576,casCan1:0.6579795108):0.0186623297,(fukDam1:0.4162407994,((chiLan1:0.3774953486,octDeg1:0.7052278976):0.01566813279,cavPor3:0.431932811):0.05966392891):0.05425572295):0.01178543101,speTri2:0.200880252):0.0344788497,oryCun2:0.678955808):1e-08):0.02577128167,galVar1:0.2650252901):1e-08,(micMur3:0.1984444407,proCoq1:0.05717319238):0.09978694523):0.06136656892,tarSyr2:1.010955418):0.2853465241,(aotNan1:0.1286245942,(saiBol1:0.08571229254,cebCap1:0.07973807629):0.03587476171):0.04945404566):0.06477493419,(((((rheMac8:0.04409738997,macFas5:1e-08):0.03111013357,macNem1:0.02735520991):0.005806504548,(papAnu3:0.0379166237,(manLeu1:0.01876968493,cerAty1:1e-08):0.003021217005):0.01763643108):0.009560319706,chlSab2:0.04115023309):0.009125166089,((colAng1:0.1168559403,pilTep1:0.03481671284):0.01386579614,(nasLar1:0.421312615,(rhiRox1:0.005229582943,rhiBie1:0.005636750489):0.01631535709):0.01813009874):0.03863518502):0.03773067926):0.06837253189,nomLeu3:0.03787736974):0.009638838991,ponAbe2:0.04237660774):0.01018066633,gorGor5:0.02100516214):0.005192913276,(panTro5:0.01548867,panPan2:1e-08):0.01031472702,hg38:0.02086939007);
LILRA4	((((((((((((((phaCin1:0.247534076,sarHar1:0.5448134661):0.6109809447,monDom5:0.7502814303):1.515877452,((((loxAfr3:0.4762310378,triMan1:0.2483875981):1e-08,proCap2:0.643250226):0.8910761173,(eleEdw1:1.627881066,oryAfe1:0.4087457745):0.01653901886):0.1503729061,choHof2:0.2801042913):0.007664974818):0.1044903258,((((((((oviAri4:0.2498989493,capHir2:0.05414879331):0.04127987629,bosTau8:0.1429590131):0.2495648251,(delLeu1:4.124271089,phyCat1:2.91772912):1e-08):1e-08,susScr11:0.3124226447):0.03798396185,((camFer2:0.0006456316054,camDro1:0.06344900791):0.0468702364,vicPac2:0.8872292988):0.1193097891):0.05188117016,(((equCab3:0.004941046482,equPrz1:0.002341301155):0.01331356159,equAsi1:0.03324523986):0.7181078967,cerSim1:1.265822358):1e-08):0.01311522346,((((myoBra1:0.1701522794,myoLuc2:0.4228834479):1e-08,myoDav1:0.1634616523):0.1339097289,desRot1:1.47200234):1e-08,((pteVam2:0.4245403679,rouAeg1:1e-08):0.3875199367,rhiSin1:0.7027360971):0.1255665046):0.0002997687419):1e-08,((((((lepWed1:0.01533860357,neoSch1:0.02102974695):0.722537351,odoRosDiv1:1.011478128):1e-08,(ailMel1:0.09267730612,ursMar1:0.1301211636):0.4849653105):0.005975083456,(canFam3:0.0047631218,lycPic1:0.01654526694):1.227863408):0.004024420289,(aciJub1:0.2272525802,panPar1:1.169060647):0.6999801299):0.1488108982,(manPen1:0.08135288104,manJav1:0.2222324328):0.2464305804):0.01242079485):0.07150039567):0.03913572308,(((((((((((mm10:0.02300496531,musCar1:0.04761601756):1.404398274,musPah1:1.1722426):0.02109709368,rn6:0.4967877008):0.01531615694,merUng1:1.233041117):0.1438920136,((criGri1:0.1883480707,mesAur1:0.1999754834):0.5159533538,micOch1:1.581475248):0.4523816594):0.0386129942,nanGal1:1.419089895):0.07708178974,casCan1:0.7669392222):0.03268744297,((hetGla2:2.047491848,fukDam1:0.3418654624):1e-08,cavPor3:1.353259931):0.1259154457):1e-08,(speTri2:0.06580284929,marMar1:0.09221060803):0.2912537948):0.02476193457,(oryCun2:1.419788954,ochPri3:1.152827778):0.0239432605):0.02781305599,tupChi1:0.7107944363):0.004523695859):0.05938100982,galVar1:0.4622465472):0.01136508645,((micMur3:0.2007888066,proCoq1:0.09021979998):0.05356457224,otoGar3:0.6514653661):0.0921688973):0.02110138204,tarSyr2:0.935272907):0.2481944097,((calJac3:0.05385719061,aotNan1:0.04639700301):0.003990935225,(saiBol1:0.02860597457,cebCap1:0.04361011887):0.01150148343):0.07875804379):0.02575895749,((((macFas5:0.006826535987,macNem1:0.002385649746):0.002268844826,(papAnu3:0.05597568524,(manLeu1:0.006811286468,cerAty1:0.01371599793):0.002248313683):1e-08):0.002379535221,chlSab2:0.02572932844):0.004839185942,((colAng1:0.02073659957,pilTep1:0.03049296547):0.008655192801,(rhiRox1:1e-08,rhiBie1:1e-08):0.02677564658):0.01010833594):0.03201278818):0.01330761339,nomLeu3:0.05367809349):1e-08,ponAbe2:0.0240284091):0.0391431267,gorGor5:0.02106180273):0.004064187262,(panTro5:0.004552441213,panPan2:1e-08):0.005964108707,hg38:0.01454282736);
LILRA5	(((((((((((phaCin1:0.2445037152,sarHar1:0.2498397169):0.5063539005,monDom5:1.118934572):0.7027249983,((((loxAfr3:0.6116035226,triMan1:1.374140588):1e-08,proCap2:1.104573495):0.08654448714,((chrAsi1:0.7873680512,echTel2:1.252626193):0.1670611631,oryAfe1:1.560047413):0.5517528882):0.02218131146,(dasNov3:1.781656498,choHof2:0.4194107733):1e-08):0.02817954775):0.07307823303,((((((((((oviCan1:0.1550323998,capHir2:1.283315959):0.04086721396,panHod1:0.9574303818):0.01960129594,bosInd1:0.1332199116):0.206957352,(((orcOrc1:0.1873291589,delLeu1:1.746336652):1e-08,lipVex1:0.1801705074):0.03574869205,phyCat1:0.1550964267):0.0873039067):0.02236222495,susScr11:0.5059359942):0.07373116112,(camBac1:0.1701410045,vicPac2:0.9626053182):0.04831947294):0.09918730364,(((equCab3:0.02083666887,equPrz1:0.6489815867):1e-08,equAsi1:0.01309531892):0.3466968334,cerSim1:0.4754588232):0.0255746262):1e-08,((((myoBra1:0.8628997076,myoLuc2:0.2276084543):0.08900895088,myoDav1:0.4755179603):0.02109213768,minNat1:0.3085950099):0.06686807123,((pteVam2:4.034287935e-06,rouAeg1:2.137427828):0.8868019039,hipArm1:0.3006350487):0.008762007679):0.02640234089):0.007310739902,((((odoRosDiv1:0.2634506693,((musFur1:0.2557280941,enhLut1:1.473933785):0.07172118129,ailFul1:0.2048458263):0.08480841187):1e-08,(ailMel1:0.08584304332,ursMar1:0.02868929143):0.3121081841):0.03234428816,(canFam3:0.02031097175,lycPic1:0.006790155711):0.3004508607):0.08559034932,((felCat8:0.03481631018,aciJub1:0.02894813353):0.0176062388,(panTig1:1e-08,panPar1:0.4575177561):0.01506386389):0.2765759842):0.1050787298):0.02310410338,((eriEur2:0.2702014796,sorAra2:1.638434382):1e-08,conCri1:0.5205951438):0.184004444):0.03998437355):1e-08,((((((((((mm10:0.4878180652,musCar1:0.9004949277):0.2691494206,musPah1:0.6797320734):1e-08,rn6:0.8097636893):0.1001081338,((criGri1:0.6587576795,mesAur1:0.6685063303):0.01442708728,micOch1:0.5978992605):0.009857270106):0.05391990889,nanGal1:0.6681934989):0.0457630958,jacJac1:0.599198899):0.05319824674,casCan1:1.205677772):0.05818042612,(fukDam1:0.7472272176,((chiLan1:0.7370983094,octDeg1:0.2835406202):1e-08,cavPor3:0.5871314385):0.0699710187):0.0494671863):1e-08,oryCun2:0.9749250206):0.02107050988,tupChi1:0.5222864781):1e-08):0.05643195178,((micMur3:0.3921711358,proCoq1:0.2240061137):0.02326308988,otoGar3:0.568988473):0.05551651209):0.1370089747,(((((rheMac8:1.059051325,macFas5:0.008261705148):1e-08,macNem1:1e-08):1e-08,(papAnu3:0.03367105357,(manLeu1:0.01175378544,cerAty1:0.01364165482):0.0054521682):1e-08):0.03454487845,chlSab2:0.04404044723):0.01757129962,((colAng1:0.01339272487,pilTep1:0.03414680504):0.02244809606,(rhiRox1:1e-08,rhiBie1:0.008164829491):0.02125347804):0.03104847193):0.0540729744):0.03089513561,nomLeu3:0.06554980747):0.0113393087,ponAbe2:0.0301707519):0.02053324786,gorGor5:0.006874845929):1e-08,(panTro5:0.02084638207,panPan2:0.004057682339):0.009822050089,hg38:0.01098573384);
LILRA6	(((((((((((((phaCin1:0.5068101342,sarHar1:0.6015046901):4.556261635,((((loxAfr3:1.012492121,triMan1:0.3113717465):0.06823102907,proCap2:1.140908485):0.2769244588,chrAsi1:2.044689721):0.1294740454,dasNov3:0.3426161008):1e-08):0.05282108931,(((((((((((oviAri4:0.6298934133,oviCan1:1.027223471):2.292583079,capHir2:0.05948556416):0.03998511592,((bisBis1:0.071820071,(bosInd1:0.06655151601,bosTau8:0.04944971676):0.03446529455):0.01899661265,bubBub1:0.07715439702):0.03776832293):0.08229351183,cerEla1:2.184749864):0.09480762319,((orcOrc1:0.07745376306,lipVex1:0.07167191884):0.01145013814,balAcu1:0.09816966061):0.09285720184):0.02801887181,susScr11:0.2595196579):0.04703410962,vicPac2:1.282917062):0.0220780048,(((equCab3:0.02661850344,equPrz1:0.3317314247):0.003624163266,equAsi1:0.03163765458):0.1383749761,cerSim1:0.1176336284):0.7524907426):1e-08,(((((myoBra1:0.1137067478,myoLuc2:0.1871640112):0.03017713194,myoDav1:0.1661554633):0.0909396128,eptFus1:1.16712058):0.01419817227,desRot1:1.018577591):0.01410530767,((pteVam2:0.1161236257,rouAeg1:0.4793244368):0.3283543771,hipArm1:0.3231956627):0.05773705142):0.006303942959):0.005414361046,(((((((lepWed1:3.289210662,neoSch1:0.3542477412):0.04436448335,odoRosDiv1:0.3451118486):0.01290604244,(musFur1:0.1714809559,ailFul1:0.1877789468):0.06817675743):0.002716046437,ailMel1:0.2109203198):0.07919010403,canFam3:0.9538403992):1e-08,((felCat8:0.2447473437,aciJub1:0.01891453168):0.01276791785,(panTig1:0.0457192363,panPar1:0.01310936713):0.01252522971):0.8416557295):0.05060864626,(manPen1:0.0395609756,manJav1:1e-08):0.6094845189):0.006681524686):1e-08,(eriEur2:0.4474252755,sorAra2:0.4940501205):1.741352336):0.03636277982):0.0359557259,(((((((((((mm10:0.05625283552,musCar1:0.05432893419):0.1281469848,musPah1:0.8262942528):1e-08,rn6:0.2036841016):0.1496723634,merUng1:0.6323559598):0.01243733404,((criGri1:1.549134718,mesAur1:0.2892959351):0.01356270251,micOch1:0.4029687335):0.02665390526):0.1254365358,nanGal1:0.5214040307):0.2987212804,casCan1:0.9991044638):1e-08,((hetGla2:0.2229410546,fukDam1:0.3274282828):0.06681435968,((chiLan1:0.2126630154,octDeg1:0.3835341716):0.01693151807,cavPor3:0.5600368673):0.03464679121):0.06512315013):1e-08,(speTri2:0.1344813852,marMar1:0.2495491903):0.1716743753):0.03962143186,(oryCun2:0.9429865711,ochPri3:1.325852244):0.330409294):0.007945844974,tupChi1:0.3827989292):0.008388765451):0.01708585553,galVar1:0.2938612228):0.0003559805723,((micMur3:0.1770164978,proCoq1:0.2224489941):0.03676311869,otoGar3:0.3573410314):0.05961321975):0.01213770542,tarSyr2:0.7418624693):0.04520565023,aotNan1:0.5344789178):0.09753414618,(((((rheMac8:0.01017680116,macFas5:0.05563400034):0.01675155475,macNem1:0.03282648405):0.05359581489,(papAnu3:0.04369876711,(manLeu1:0.04262757272,cerAty1:0.05883084287):0.01648576065):0.01329937987):0.02747903054,chlSab2:0.06732111917):0.01625551981,((colAng1:0.07569128687,pilTep1:0.1443243534):0.007726929241,(nasLar1:0.354082983,(rhiRox1:0.1739650648,rhiBie1:0.09323220167):1e-08):0.007818233827):1e-08):0.04377122815):0.020072961,nomLeu3:0.09698003942):1e-08,ponAbe2:0.4844172816):0.05099092373,gorGor5:0.04827900999):0.007764270937,(panTro5:0.007271153836,panPan2:0.004886872578):0.07818818296,hg38:0.05320613368);
LILRB1	(((((((((((((phaCin1:1.203214768,monDom5:1.155848822):2.369531905,((triMan1:0.9857651524,proCap2:0.9794986738):1e-08,(((chrAsi1:3.544922351,echTel2:2.519839667):0.05272092121,eleEdw1:0.7447566875):1e-08,oryAfe1:2.513532793):0.03431907282):0.6499994283):0.3827833534,((((((((oviAri4:2.00877897,(bisBis1:0.01753229842,(bosInd1:0.3806002002,bosTau8:0.01102960491):1e-08):0.790228941):1e-08,cerEla1:0.5519224919):0.710124562,((((orcOrc1:0.04237828605,delLeu1:0.5647209194):0.05328247166,lipVex1:0.021413402):1.854847025,phyCat1:2.042706834):1e-08,balAcu1:0.1463854561):0.01399801209):0.08228998949,((camFer2:0.000198334185,camDro1:0.3138614675):0.0321133115,vicPac2:0.1703511448):0.5495524256):0.02383816788,(((equCab3:0.121721569,equPrz1:0.5468270838):0.00847660667,equAsi1:0.1134833248):0.1936220071,cerSim1:0.3528819054):0.04005571101):0.004650969689,((((((myoBra1:1.809926255,myoLuc2:0.2820373288):1e-08,myoDav1:1.152435398):0.0558507637,eptFus1:0.2327663267):0.008675877352,minNat1:0.2036933648):0.03600193304,desRot1:0.5001240817):0.05853552356,(((pteAle1:0.3323470205,pteVam2:0.2786114086):0.414162566,rouAeg1:1.589474352):0.1223462855,(rhiSin1:6.631881018,hipArm1:2.466347392):1e-08):1e-08):0.01183914518):0.1276661584,((((((neoSch1:0.3288600009,odoRosDiv1:0.05190747661):1.158444934,musFur1:0.215157754):1e-08,ursMar1:1.20378408):0.1028856822,canFam3:0.2265160544):0.06046590652,(panTig1:0.06470039961,panPar1:0.06332966561):0.1477271128):0.1001400839,manPen1:2.190801782):0.002953916473):1e-08,((eriEur2:0.5038224869,sorAra2:0.770298925):0.5832477023,conCri1:1.151589018):0.007121243092):0.03043836353):1e-08,((((((((((mm10:4.31758997,musCar1:0.2955772016):0.02962396363,rn6:0.5774038535):0.01141373054,merUng1:0.3089623563):0.1012187629,((criGri1:0.2134889765,mesAur1:0.1515715429):0.3437278422,micOch1:5.627674575):1e-08):0.08276432686,nanGal1:1.043343534):0.001788633728,jacJac1:0.3523173228):0.2646724339,casCan1:1.864759845):0.008158807149,((hetGla2:0.1995184518,fukDam1:0.1633557782):0.2415408932,((chiLan1:0.4467975332,octDeg1:0.4134040946):0.03470774232,cavPor3:0.4269147725):0.1012231853):1.038540783):0.003273540101,(speTri2:0.1844497986,marMar1:1.466918025):1e-08):0.008900350954,oryCun2:1.282976896):0.2342445415):1e-08,galVar1:2.064574818):0.08027602416,((micMur3:0.158741403,proCoq1:0.1076895066):0.02729665596,otoGar3:0.8102863991):0.02993996018):0.01516954938,tarSyr2:0.5995396186):0.2346215791,(aotNan1:0.08510427389,(saiBol1:0.09170190675,cebCap1:0.09683939978):0.01469137701):0.1781736934):0.04467180035,(((((rheMac8:0.03211156576,macFas5:0.0151427255):0.01557946297,macNem1:0.09991884638):0.00655658254,(papAnu3:0.08045365246,(manLeu1:0.1676911417,cerAty1:0.0498878496):1e-08):0.006407307936):0.05382299793,chlSab2:0.1021389748):0.02466167224,((colAng1:0.203665774,pilTep1:0.1365639497):0.01058421858,(rhiRox1:0.0141698698,rhiBie1:0.01912909453):0.1981245021):0.01393452611):0.02547792323):0.0555859998,nomLeu3:0.1094832):0.0060777344,ponAbe2:0.08591417315):0.05170854213,gorGor5:0.07820459737):0.00498236533,(panTro5:0.001814149841,panPan2:0.01605711123):0.04625307315,hg38:0.06255900414);
LILRB2	(((((((((((((phaCin1:0.347567825,sarHar1:1.001908227):0.9627103207,monDom5:1.326798972):2.159688548,((((loxAfr3:0.3037051076,triMan1:3.537031909):1e-08,proCap2:0.4127232486):0.1790572408,((chrAsi1:0.6104190234,eleEdw1:0.6014224284):1e-08,oryAfe1:0.3719146751):0.08452105269):1.640558257,(dasNov3:2.400576259,choHof2:0.500240557):1e-08):0.01847508938):0.05712516617,(((((((((((oviCan1:0.1618039798,capHir2:0.3588643677):2.583447886,panHod1:1.200371801):1e-08,((bisBis1:0.01987348896,(bosInd1:0.231487126,bosTau8:0.008363943613):1e-08):0.09777923445,bubBub1:0.1044566164):0.4041017308):1.65245846,(odoVir1:1e-08,cerEla1:10):1.083758125):1e-08,(((orcOrc1:0.05228560485,delLeu1:1e-08):1e-08,lipVex1:0.05788391145):0.08140521505,balAcu1:2.667654978):0.04215098267):1e-08,susScr11:0.4124937469):0.2981857372,(camDro1:0.02172943564,vicPac2:3.473410385):0.2022948919):0.08689502863,((equCab3:0.03739775431,equAsi1:0.03716642311):0.3165348327,cerSim1:0.2945627106):0.1121902693):0.08599063704,(((((myoBra1:0.5136700838,myoLuc2:0.4196408203):0.02151628202,myoDav1:0.5104633162):0.02125560712,eptFus1:0.2037421831):0.1179306524,desRot1:1.946148921):1e-08,((pteVam2:1.031957532,rouAeg1:1.276441494):1e-08,hipArm1:1.365140359):0.0612045754):0.01456301078):0.009034264728,((((((neoSch1:1.856146713,odoRosDiv1:0.09286379773):1e-08,enhLut1:0.1895483575):1e-08,(ailMel1:1.995333148,ursMar1:0.1277375801):0.08362258263):0.02078320851,lycPic1:0.2961933611):1e-08,(aciJub1:0.2029781492,panPar1:1e-08):3.542940858):0.1709184623,manJav1:0.5070913515):1e-08):1e-08,((eriEur2:0.495587578,sorAra2:2.230361145):0.03672156811,conCri1:1.033263366):0.05852688658):0.03612863875):0.05942962305,(((((((((((mm10:0.2660568961,musCar1:3.497293791):1e-08,musPah1:0.7832141332):1e-08,rn6:0.3857495975):0.2252337314,((criGri1:0.2325000563,mesAur1:2.971704105):0.01285749509,micOch1:0.3642281612):0.540740791):0.1020527138,nanGal1:0.3454547975):0.09433471029,jacJac1:0.4995866633):0.1629585245,casCan1:1.693611653):0.01387228892,(fukDam1:0.6336145208,((chiLan1:0.2827983622,octDeg1:0.5822491249):0.5873136519,cavPor3:0.5217754194):0.01200244779):0.08885392839):0.006205676052,marMar1:0.4334263354):0.01888634891,oryCun2:1.3889577):0.09199375723,tupChi1:2.311618373):1e-08):0.03136067687,galVar1:0.3423144764):1e-08,(proCoq1:0.1698565115,otoGar3:2.198120819):0.05323090913):0.4925986517,((calJac3:0.1430933307,aotNan1:0.09027554415):0.009144512164,(saiBol1:0.1637840175,cebCap1:0.09416368332):0.02059800611):0.1103043573):0.02685984903,((((macFas5:0.6447514897,macNem1:0.05020996459):1e-08,(papAnu3:0.04306463716,(manLeu1:0.3934220053,cerAty1:0.05605795849):0.007228864803):0.02345058561):0.05834492509,chlSab2:0.1686939507):0.009386814723,(colAng1:0.07207926251,(rhiRox1:0.06410242411,rhiBie1:1e-08):0.04538523589):0.04806433055):0.01056699116):0.01720923002,nomLeu3:0.1029603355):1e-08,ponAbe2:0.2075938162):0.05264732691,gorGor5:0.0774157172):0.009344574896,(panTro5:0.002242613369,panPan2:0.002220175214):0.04560075639,hg38:0.1540220046);
LILRB3	(((((((((((((phaCin1:0.6710183049,sarHar1:0.3128860737):1.188510665,((((loxAfr3:0.313823092,triMan1:0.1542492708):0.01705031576,proCap2:0.3410054882):0.2985041159,(((chrAsi1:0.6166976796,echTel2:1.006402162):0.01012475307,eleEdw1:0.9472348449):0.1114602992,oryAfe1:0.4836479974):0.0063567131):0.06546891421,dasNov3:1.882563249):0.2101188808):0.2205287791,((((((((((oviCan1:2.217620264,capHir2:0.09018913187):0.01840353996,panHod1:1.148031466):1e-08,(((bisBis1:0.01574978234,bosMut1:0.1987491958):0.1058774695,(bosInd1:1.137061731,bosTau8:0.1070120351):1e-08):0.03346365486,bubBub1:0.0897515867):0.03724473326):0.4807053377,(odoVir1:0.03543416374,cerEla1:0.06742696051):0.3821596197):0.04101499802,((((turTru3:0.09624005709,delLeu1:0.0334009559):0.007477325537,lipVex1:0.08464410001):0.03412075312,phyCat1:0.2119559904):0.3272790774,(balAcu1:0.8298890888,balMys1:0.01222399176):0.001609946097):0.2107201817):1e-08,(((camFer2:0.00484030243,camBac1:1.408281906):1e-08,camDro1:0.00245766323):0.08705767845,vicPac2:0.08541522739):0.5000408929):0.3427745553,((equCab3:0.01451130817,equAsi1:0.01354241875):0.1333184298,cerSim1:0.1673213918):0.103015791):1e-08,((((((myoBra1:0.5082291572,myoLuc2:0.3065778342):0.0150755617,myoDav1:0.4194404264):1e-08,eptFus1:0.8108204557):0.02458637639,minNat1:0.2455838067):0.02769622158,desRot1:0.2628215697):0.06712206549,(((pteAle1:0.03953106659,pteVam2:1e-08):0.09224521069,rouAeg1:0.129843226):0.195804381,hipArm1:0.2338362512):0.8100592373):0.02092414617):0.01228472435,((((lepWed1:1.589274683,(musFur1:0.201858068,ailFul1:0.1821447168):0.002710405793):0.04747917223,(ailMel1:0.07050665395,ursMar1:0.2212847827):0.1171252518):0.01023173264,(canFam3:0.1412042716,lycPic1:0.252430648):0.1129837717):0.03445599706,(felCat8:0.03040139351,(panTig1:0.02334865859,panPar1:0.05175745558):0.02515902391):0.1707071917):0.1149907536):0.03761951618,(eriEur2:3.395385551,sorAra2:0.2436183282):1.536515295):1e-08):0.03495638417,((((((((((((mm10:0.05385645612,musCar1:0.05594372169):0.06651858187,musPah1:0.07240322135):0.06274900301,rn6:0.1624173448):0.09847703564,merUng1:0.2260324366):0.04421239663,(criGri1:0.4327630842,mesAur1:0.3754138442):0.03155616986):0.1916653223,nanGal1:0.355638303):0.03897137419,jacJac1:0.3274868862):0.2677596594,(casCan1:0.0001003635803,dipOrd2:0.9436574355):0.6316300046):0.02001690491,((hetGla2:0.2125325972,fukDam1:2.24254293):0.06708465218,((chiLan1:0.7945868804,octDeg1:0.4333772045):0.07992811541,cavPor3:0.3052569811):0.06052323627):0.09644196839):0.05051915377,(speTri2:0.2181238694,marMar1:0.2736747437):2.265062444):0.04156905437,(oryCun2:2.342511157,ochPri3:1.923499188):0.07173685918):1e-08,tupChi1:2.605822318):1e-08):0.0249191702,galVar1:0.7598063944):0.0297545902,(micMur3:0.21274354,otoGar3:0.3674313102):0.08299131219):0.02307865758,tarSyr2:0.3768232562):0.1085148903,((calJac3:0.08354029156,aotNan1:0.06374720816):1e-08,(saiBol1:0.1155866603,cebCap1:0.07596463638):0.0200613352):0.1462172226):0.07777983038,(((((rheMac8:0.1574144575,macFas5:0.6336331587):0.001579831216,macNem1:0.05072711813):0.004353777189,(papAnu3:0.09368916758,(manLeu1:0.5793535755,cerAty1:0.1530567744):0.03044482314):0.008337077381):0.01769105249,chlSab2:0.07849889382):0.009738698863,(colAng1:0.09379614016,rhiBie1:0.6702149922):0.01158944685):0.03038230946):0.001217436175,nomLeu3:0.5092015773):0.009267781081,ponAbe2:0.08450308328):0.03626570577,gorGor5:0.05400998989):1e-08,(panTro5:0.04353500126,panPan2:0.06601096688):0.01717222463,hg38:0.06542348622);
LILRB4	((((((((((((phaCin1:3.047379628,((proCap2:0.9540337363,((chrAsi1:1.523312028,eleEdw1:0.9727763021):0.0157877406,oryAfe1:2.169135848):0.07502993268):1e-08,(dasNov3:0.9509081389,choHof2:10):0.7192891667):0.01560132666):0.1053692938,(((((((((((oviAri4:0.09064816283,oviCan1:5.620947913):1e-08,capHir2:1.539572286):1e-08,panHod1:1.771197397):0.01541452717,((bisBis1:0.01274103658,(bosInd1:1.370321869,bosTau8:0.122664193):1e-08):1.657736118,bubBub1:0.1766761246):1e-08):1e-08,(odoVir1:3.050230081,cerEla1:0.2454535255):1e-08):1.278903446,((delLeu1:1.608807909,phyCat1:0.421364809):1e-08,balAcu1:0.5968894803):1e-08):0.263437133,(((camFer2:0.1022727781,camBac1:0.2570681527):0.5139339533,camDro1:10):1e-08,vicPac2:1.116677305):0.008187861295):0.09058522709,((equCab3:0.0311819373,equAsi1:0.03827745418):0.4573502081,cerSim1:0.2636753232):0.1141103896):0.008579578849,(((((myoBra1:0.402045567,myoLuc2:1.629362817):1e-08,myoDav1:1.001829859):0.02135666467,eptFus1:0.4441900491):0.02997313132,desRot1:0.9180964097):1e-08,(((pteAle1:10,pteVam2:0.03601992761):0.87747565,rouAeg1:0.9483353194):0.1152408953,(rhiSin1:1.744586684,hipArm1:0.9628546723):10):0.06756540359):0.02862954087):1e-08,((((odoRosDiv1:0.2427107745,(musFur1:0.1217279945,ailFul1:0.1951725154):0.08309781785):1e-08,ailMel1:0.8305920992):1e-08,(canFam3:0.08748764155,lycPic1:0.1947417589):0.1645196323):0.1387088849,(felCat8:0.04985441751,panPar1:0.0227017747):0.754861847):0.04405872026):1e-08,((eriEur2:0.5503969098,sorAra2:10):0.2003852238,conCri1:0.427728337):0.4173776725):0.1171263519):0.06492298297,(((((((((((mm10:1.459340976,musCar1:0.4766416754):0.06275944133,rn6:0.6602574885):0.03589738989,merUng1:2.862740271):1e-08,((criGri1:0.3664612982,mesAur1:0.3545518045):0.25715859,micOch1:1.078894898):0.01364419093):0.08088219518,nanGal1:1.301749172):0.02660973571,jacJac1:10):0.07483078872,(casCan1:1.082200855,dipOrd2:1.486097504):1e-08):0.04589426055,(fukDam1:1.147372789,((chiLan1:0.2108178214,octDeg1:0.4124461042):0.03868275697,cavPor3:0.426096236):0.2039106011):0.03841345759):1e-08,speTri2:0.3953920522):0.07684940183,oryCun2:1.893997123):1e-08,tupChi1:1.300202573):0.01413823147):0.03674152919,galVar1:10):0.01630861318,((micMur3:0.4156306315,proCoq1:0.1380245515):0.08763541942,otoGar3:8.686645958):1e-08):0.01566551764,tarSyr2:0.5649437844):0.02266040664,((calJac3:0.5417658598,aotNan1:0.1631619126):1e-08,(saiBol1:0.3175267787,cebCap1:0.1047320936):1e-08):0.1211979079):0.2369382874,(((((rheMac8:0.004340466705,macFas5:0.002164667039):0.004342906285,macNem1:0.008748779744):0.01997356591,(papAnu3:0.01526594222,(manLeu1:0.01088856681,cerAty1:0.0198302075):0.004262099827):1e-08):0.01501721318,chlSab2:0.03668049313):0.01838482129,((colAng1:0.05950363187,pilTep1:0.03174519443):0.002072971006,(nasLar1:0.004743172659,(rhiRox1:0.03925778436,rhiBie1:0.3698461174):0.007582345938):0.00733482412):0.009596511071):0.06275174785):0.006226891089,nomLeu3:0.06541444897):0.02066697362,ponAbe2:0.05181294281):0.04172102639,gorGor5:0.01080509841):0.003216099631,(panTro5:0.01278099594,panPan2:0.006279878868):0.01376126144,hg38:0.02507947395);
LILRB5	(((((((((((phaCin1:0.5968523161,sarHar1:0.6078393639):0.1378244485,monDom5:1.408894446):0.9424969264,((((loxAfr3:0.2927393412,triMan1:0.1894344537):0.3068657706,proCap2:0.9235294053):0.04853690703,((chrAsi1:0.7136239227,eleEdw1:0.6993745434):0.03336802138,oryAfe1:0.760455309):0.08326288207):1.135103993,(dasNov3:0.9855814351,choHof2:0.4625754104):0.09661522985):1e-08):0.04776801114,(((((((((((oviAri4:0.2229304295,oviCan1:0.3673942047):2.523688298,panHod1:0.1355056781):0.01850118675,((bisBis1:0.06042267467,bosTau8:1e-08):0.09741586825,bubBub1:0.1180606829):0.07042669731):0.01854456641,cerEla1:0.03810507332):0.2437620409,(((turTru3:2.822515042,delLeu1:0.124983941):1e-08,phyCat1:0.1188624623):1.193934655,balAcu1:0.06550974986):0.08730154792):0.09110377172,susScr11:1.028060729):0.07117779893,((camFer2:1e-08,camDro1:1e-08):0.08681017033,vicPac2:0.1002546872):0.8874906429):0.06260824233,((equCab3:1e-08,equAsi1:1e-08):0.8137405639,cerSim1:0.4534830247):0.01656641294):0.006704620021,((((((myoBra1:0.3241991648,myoLuc2:2.892705302):1e-08,myoDav1:0.6608486584):0.007932518609,eptFus1:1.963226518):0.08162915418,minNat1:1.236827691):1e-08,desRot1:0.2858411581):0.1313124077,(((pteAle1:0.03120461158,pteVam2:2.431543302):1e-08,rouAeg1:0.9287073074):0.1675583601,(rhiSin1:0.3229952063,hipArm1:0.2964805487):0.8247184264):0.3307252226):0.4132920346):0.006083083665,((((neoSch1:0.5567807971,musFur1:1.52765825):1e-08,ailMel1:0.08093743034):1e-08,panPar1:0.5568521299):0.06255365886,(manPen1:0.1179563996,manJav1:0.4059352703):0.6981497402):0.07148397393):0.04944532744,(sorAra2:1.178880837,conCri1:1.070249512):0.1954095207):0.008495570422):0.03524948542,((((((((((mm10:0.1800156612,musCar1:1.361771905):1e-08,musPah1:0.5683286128):0.03669106502,rn6:0.2967244484):1e-08,merUng1:3.483166887):0.1727910905,(criGri1:0.8205233888,mesAur1:0.4967914152):1e-08):0.2596186619,nanGal1:0.5877811223):0.05551520034,(casCan1:2.125871582,dipOrd2:0.5478866841):0.03666564697):0.01431003271,((hetGla2:1.140057001,fukDam1:0.2641976517):1.860542762,((chiLan1:0.4397355951,octDeg1:0.4753429655):0.1459800213,cavPor3:0.854339407):1e-08):0.2018215277):0.05090555844,speTri2:0.8004889564):0.103851699,oryCun2:1.255476232):0.06040865339):1e-08,galVar1:1.237303854):0.1024364544,((micMur3:0.2895333174,proCoq1:1e-08):0.08742787701,otoGar3:0.7868138295):0.03776410399):0.213595964,((calJac3:0.1067406758,aotNan1:0.07308605484):1e-08,(saiBol1:0.235744453,cebCap1:0.07782268418):0.01222560331):0.1546266143):0.0981102129,(((((rheMac8:0.02326744519,macFas5:1e-08):1e-08,macNem1:0.004595875606):0.0186864763,(papAnu3:0.01584025965,(manLeu1:1.261379932,cerAty1:0.0915423912):1e-08):0.01280398399):0.003614548918,chlSab2:0.0212310023):0.03375874827,(pilTep1:1.112208083,(nasLar1:0.01439844585,rhiBie1:0.01694240209):0.03482341159):1e-08):0.04274214688):1e-08,ponAbe2:0.3503279938):0.06862373797,(panTro5:0.009917464495,panPan2:0.01548734134):0.01029912797,hg38:0.0334182409);
LIM2	((((((((((((((phaCin1:0.4826773001,sarHar1:0.2260389581):1e-08,monDom5:0.1660387149):2.288522188,((((loxAfr3:0.8765554614,triMan1:0.1166100696):1e-08,proCap2:0.1554890927):0.345795436,(((chrAsi1:7.690292744,echTel2:0.5386221082):0.1431055667,eleEdw1:0.5213800954):0.08164923899,oryAfe1:0.3934394348):0.04503786246):0.3977151618,(dasNov3:0.9073352042,choHof2:0.9731920659):0.6372084401):0.1152178968):0.03438564916,((((((((((((oviAri4:1e-08,oviCan1:0.2210523686):1e-08,capHir2:0.02186811001):1e-08,panHod1:0.01089843226):0.1930665336,(((bisBis1:0.1010988986,bosMut1:1e-08):1e-08,(bosInd1:1e-08,bosTau8:1e-08):1e-08):1e-08,bubBub1:0.04512246309):0.1029762555):0.04450046443,(odoVir1:0.01130911971,cerEla1:1e-08):0.08101711539):0.162862988,(((((turTru3:0.03649608702,orcOrc1:1e-08):0.01108947881,delLeu1:0.01115207533):0.01098816711,lipVex1:1e-08):1e-08,phyCat1:0.06121528779):0.00860309332,(balAcu1:0.1336528302,balMys1:0.012947338):0.01288495733):0.08025981143):0.007819475802,susScr11:0.1285793292):0.02009947324,(((camFer2:1e-08,camBac1:1e-08):1e-08,camDro1:1e-08):0.01135370424,vicPac2:1e-08):0.1530630427):0.07632323963,(((equCab3:1e-08,equPrz1:0.01843915298):0.1056936052,equAsi1:0.0502598688):0.02385804078,cerSim1:0.04926150058):0.1696168307):0.05915536607,(((((myoBra1:0.0637654193,myoDav1:0.09518171498):0.1244569723,eptFus1:0.07920197365):0.2486318288,minNat1:0.5541445605):0.04195410304,desRot1:0.6694200238):1e-08,(((pteAle1:0.0302498036,pteVam2:0.1455747257):0.01468434863,rouAeg1:0.2174764274):0.05527568232,(rhiSin1:0.319473173,hipArm1:0.1266070439):0.04684116609):0.08041808949):0.1377759452):1e-08,(((((((lepWed1:0.01381014027,neoSch1:1e-08):1e-08,odoRosDiv1:0.09836949556):0.09945907827,((musFur1:0.09041887561,enhLut1:0.01569434583):0.07859266163,ailFul1:0.04230967791):0.0473921644):0.03086097291,(ailMel1:0.1992625045,ursMar1:0.2979793089):0.04677068087):1e-08,(canFam3:1e-08,lycPic1:1e-08):0.2359058882):1e-08,((felCat8:1e-08,aciJub1:1e-08):1e-08,(panTig1:0.009238037809,panPar1:1e-08):0.01876352717):0.2193434948):0.1260607884,manPen1:0.2624711697):0.04987548653):1e-08,((eriEur2:0.9108379311,sorAra2:1.998417604):1e-08,conCri1:2.764683079):0.1239839016):0.05847727258):0.02433693003,((((((((((((mm10:1e-08,musCar1:0.1919225022):1e-08,musPah1:0.2554469789):0.06975731466,rn6:0.1642227994):1e-08,merUng1:0.1674335293):1e-08,((criGri1:1e-08,mesAur1:0.3597163641):1e-08,micOch1:0.1261067503):0.2406680101):0.09873291966,nanGal1:0.9610099178):0.03207358251,jacJac1:0.4608000415):0.352927143,(casCan1:0.4409386737,dipOrd2:0.4487744409):0.3338955715):0.4046764184,((hetGla2:1.404742624,fukDam1:1.868499314):0.1427697726,((chiLan1:0.4889070206,octDeg1:0.3872102957):1e-08,cavPor3:0.3449872495):0.1953074385):0.1253178611):1e-08,(speTri2:0.1215226476,marMar1:1e-08):0.5528227805):0.1018671999,(oryCun2:1e-08,ochPri3:0.5509163236):0.3652219764):0.2110366158,tupChi1:1.055275717):0.09177264364):1e-08,galVar1:0.2752481898):0.2017575164,((micMur3:0.2173153018,proCoq1:0.1699920252):0.3605407474,otoGar3:0.9206560491):1e-08):1e-08,tarSyr2:0.1120781221):0.3585701912,((calJac3:0.01536494583,aotNan1:0.03970501972):1e-08,(saiBol1:1e-08,cebCap1:0.01085320463):0.01740996054):0.08115220826):0.04721641579,(((((rheMac8:1e-08,macFas5:1e-08):1e-08,macNem1:1e-08):1e-08,(papAnu3:1e-08,(manLeu1:1e-08,cerAty1:1e-08):1e-08):1e-08):0.02241865008,chlSab2:1e-08):1e-08,((colAng1:0.01128348742,pilTep1:1e-08):1e-08,(nasLar1:1e-08,(rhiRox1:1e-08,rhiBie1:1e-08):0.01114242089):1e-08):1e-08):0.03252197095):0.0224101847,nomLeu3:0.04427803598):0.01277882488,ponAbe2:0.02265019958):0.01124018825,gorGor5:1e-08):1e-08,(panTro5:1e-08,panPan2:1e-08):0.01113579756,hg38:0.01113361644);
LIMA1	((((((((((((((phaCin1:0.06261668057,sarHar1:0.1390583345):0.01824984419,monDom5:0.2817555989):0.4342923647,((((loxAfr3:0.03798065146,triMan1:0.04557387307):1e-08,proCap2:0.1049023001):0.01743387975,(((chrAsi1:0.05262537636,echTel2:0.2147867714):0.02274046662,eleEdw1:0.1101686826):0.008762880397,oryAfe1:0.06662422692):0.0008969038499):0.02933476313,(dasNov3:0.0723355341,choHof2:0.04700644262):0.0337360657):1e-08):0.009676013393,((((((((((((oviAri4:1e-08,oviCan1:0.004820936894):0.004813428255,capHir2:0.002394910818):1e-08,panHod1:0.007213122039):1e-08,(((bisBis1:0.004783320078,bosMut1:1e-08):1e-08,(bosInd1:1e-08,bosTau8:0.002391869858):1e-08):0.004832309774,bubBub1:0.00720581842):0.01210441246):0.02007312891,(odoVir1:0.01217510255,cerEla1:0.004817806743):0.008039227471):0.06169324222,(((((turTru3:1e-08,orcOrc1:0.002391964565):1e-08,delLeu1:0.00719724933):0.002405596668,lipVex1:0.016984724):0.009563424009,phyCat1:0.004913058671):0.002463929627,(balAcu1:0.004838084099,balMys1:0.00244510472):0.00240300317):0.02774799155):0.008692637819,susScr11:0.0899635893):1e-08,(((camFer2:1e-08,camBac1:1e-08):0.002387121912,camDro1:0.002386209352):0.005233598243,vicPac2:0.009288887437):0.03117608139):0.03253326043,(((equCab3:0.002443589775,equPrz1:1e-08):0.002458939487,equAsi1:0.002425415812):0.03397369438,cerSim1:0.03122372431):0.02280029356):1e-08,((((((myoBra1:0.004833069564,myoLuc2:0.005232290852):0.00234443581,myoDav1:0.02184432548):0.0197852569,eptFus1:0.0106937968):0.0193776583,minNat1:0.08280884026):0.003808316739,desRot1:0.08266410064):0.008307625111,(((pteAle1:1e-08,pteVam2:0.00712922342):0.02801124029,rouAeg1:0.01677596634):0.05522572646,(rhiSin1:0.04646812732,hipArm1:0.04022020922):0.02188552817):0.005269035202):0.01502213896):1e-08,(((((((lepWed1:0.006794532014,neoSch1:0.00699579752):0.01023865997,odoRosDiv1:0.004833457056):0.008081013636,((musFur1:0.009703947913,enhLut1:1e-08):0.0435923664,ailFul1:0.03794491935):0.009014750773):0.003093650525,(ailMel1:0.0383604564,ursMar1:0.0119631712):0.02044103234):0.01910324634,(canFam3:1e-08,lycPic1:1e-08):0.05413299561):0.01381446406,((felCat8:0.009813350418,aciJub1:0.00755018568):1e-08,(panTig1:1e-08,panPar1:1e-08):0.004654715725):0.03938195417):0.03406154578,(manPen1:0.01899332091,manJav1:0.002563393296):0.135876433):1e-08):0.003005400228,((eriEur2:0.2226705095,sorAra2:0.3683903531):0.02270378586,conCri1:0.1279952383):0.02752023398):0.02229401713):0.01834890716,((((((((((((mm10:0.01322231522,musCar1:0.02800303506):0.01450973698,musPah1:0.0425910918):0.02002696756,rn6:0.1101554534):0.06152033176,merUng1:0.3761784571):0.0445419205,((criGri1:0.1030790739,mesAur1:0.05350157524):0.0236664252,micOch1:0.1037180699):0.02084790831):0.08049511051,nanGal1:0.187714963):0.0143865298,jacJac1:0.1510294374):0.01912828988,(casCan1:0.07027007294,dipOrd2:0.1036047259):0.01153629467):0.01147802194,((hetGla2:0.0250093891,fukDam1:0.07828991799):0.02860134626,((chiLan1:0.03831564914,octDeg1:0.06637847812):0.01166172846,cavPor3:0.08548036337):0.05129024634):0.05316647075):0.004016270509,(speTri2:0.0183811847,marMar1:0.007767347928):0.09380599325):0.01042870107,(oryCun2:0.08697090727,ochPri3:0.1603680246):0.05064352478):0.005727340781,tupChi1:0.09664624535):1e-08):0.005519311654,galVar1:0.07378692545):0.007534170755,((micMur3:0.04214048558,proCoq1:0.02456867479):0.02601945018,otoGar3:0.07621512158):0.02532901952):0.006459973507,tarSyr2:0.08784531485):0.04570371184,((calJac3:0.01050248512,aotNan1:0.009448716281):1e-08,(saiBol1:0.01938273326,cebCap1:0.01697710549):0.002361515204):0.03560250908):0.02008331667,(((((rheMac8:1e-08,macFas5:1e-08):0.00236904862,macNem1:0.004761637576):0.00238342051,(papAnu3:0.007202144985,(manLeu1:0.002369018423,cerAty1:0.002373576232):1e-08):1e-08):1e-08,chlSab2:0.002372557372):0.002376609596,((colAng1:0.004741630711,pilTep1:1e-08):1e-08,(nasLar1:1e-08,(rhiRox1:1e-08,rhiBie1:0.01507671318):1e-08):0.002387772281):0.002373674597):0.01418057438):0.01746422699,nomLeu3:0.01453523622):1e-08,ponAbe2:0.01683048223):0.002374644228,gorGor5:0.009460904796):1e-08,panPan2:1e-08,hg38:0.009563254578);
LIMCH1	((((((((((((((phaCin1:0.02268955912,sarHar1:0.03135083948):1e-08,monDom5:0.03394172903):0.0526735433,((((loxAfr3:0.03288517047,triMan1:0.04763832649):1e-08,proCap2:1e-08):0.01431120356,(((chrAsi1:0.02163541066,echTel2:0.03856858311):1e-08,eleEdw1:0.01084332832):1e-08,oryAfe1:1e-08):0.0107148708):1e-08,(dasNov3:0.03340913355,choHof2:0.01451107647):0.02922772171):1e-08):1e-08,((((((((((((oviAri4:1e-08,oviCan1:1e-08):1e-08,capHir2:1e-08):1e-08,panHod1:0.0111706954):0.01125744162,(((bisBis1:1e-08,bosMut1:0.01133902085):1e-08,(bosInd1:1e-08,bosTau8:1e-08):1e-08):1e-08,bubBub1:1e-08):1e-08):1e-08,(odoVir1:0.0566482031,cerEla1:1e-08):1e-08):1e-08,(((((turTru3:1e-08,orcOrc1:1e-08):1e-08,delLeu1:1e-08):1e-08,lipVex1:1e-08):1e-08,phyCat1:0.02272417393):1e-08,(balAcu1:1e-08,balMys1:1e-08):1e-08):0.02229598652):0.01456179856,susScr11:0.01068639395):1e-08,(((camFer2:1e-08,camBac1:1e-08):1e-08,camDro1:1e-08):1e-08,vicPac2:1e-08):0.01071786991):1e-08,(((equCab3:1e-08,equPrz1:1e-08):1e-08,equAsi1:1e-08):1e-08,cerSim1:1e-08):0.01082465829):1e-08,((((((myoBra1:1e-08,myoLuc2:0.01061944604):1e-08,myoDav1:0.02153383068):1e-08,eptFus1:0.02171253501):1e-08,minNat1:0.01061551372):1e-08,desRot1:0.02181215818):1e-08,(((pteAle1:1e-08,pteVam2:1e-08):0.02375889435,rouAeg1:1e-08):1e-08,(rhiSin1:1e-08,hipArm1:0.010839627):1e-08):1e-08):1e-08):1e-08,(((((((lepWed1:1e-08,neoSch1:0.000809570116):1e-08,odoRosDiv1:0.01084072565):1e-08,((musFur1:1e-08,enhLut1:0.01040977583):0.02216843516,ailFul1:0.01092539387):0.02184251574):1e-08,(ailMel1:1e-08,ursMar1:0.01109036245):1e-08):0.01028944186,(canFam3:1e-08,lycPic1:1e-08):0.2192349483):1e-08,((felCat8:1e-08,aciJub1:1e-08):1e-08,(panTig1:1e-08,panPar1:1e-08):1e-08):0.01061572827):1e-08,(manPen1:1e-08,manJav1:0.02202459845):0.01061309814):1e-08):0.006116075641,((eriEur2:0.0506252425,sorAra2:0.02617200753):0.02191000589,conCri1:0.02155620531):0.02005870585):1e-08):0.01222193183,((((((((((((mm10:1e-08,musCar1:1e-08):0.01152971594,musPah1:0.01107598307):0.01143546268,rn6:1e-08):0.01589205301,merUng1:1e-08):1e-08,((criGri1:1e-08,mesAur1:0.01059785008):1e-08,micOch1:1e-08):1e-08):0.04067182655,nanGal1:0.06119154103):1e-08,jacJac1:0.02274890225):1e-08,dipOrd2:0.02105513348):1e-08,((hetGla2:1e-08,fukDam1:0.02094270412):1e-08,((chiLan1:1e-08,octDeg1:0.01040896159):1e-08,cavPor3:0.03474120497):1e-08):1e-08):1e-08,(speTri2:1e-08,marMar1:0.01042317047):1e-08):1e-08,(oryCun2:1e-08,ochPri3:1e-08):0.02665035208):1e-08,tupChi1:0.05019504915):1e-08):1e-08,galVar1:0.01810211383):1e-08,((micMur3:0.4559452984,proCoq1:0.03295085482):1e-08,otoGar3:0.05860185248):0.01460221597):1e-08,tarSyr2:0.0299709105):0.01038007463,((calJac3:0.02170190167,aotNan1:1e-08):1e-08,(saiBol1:1e-08,cebCap1:1e-08):1e-08):1e-08):1e-08,(((((rheMac8:1e-08,macFas5:1e-08):1e-08,macNem1:1e-08):1e-08,(papAnu3:1e-08,(manLeu1:1e-08,cerAty1:1e-08):1e-08):1e-08):1e-08,chlSab2:1e-08):1e-08,((colAng1:1e-08,pilTep1:1e-08):1e-08,(nasLar1:1e-08,(rhiRox1:1e-08,rhiBie1:1e-08):1e-08):1e-08):1e-08):1e-08):1e-08,nomLeu3:1e-08):0.01038006293,ponAbe2:0.01038140332):1e-08,gorGor5:1e-08):1e-08,(panTro5:1e-08,panPan2:1e-08):1e-08,hg38:0.01038348584);
LIMD1	(((((((((((((((phaCin1:0.06923096643,sarHar1:0.04408128005):0.03638304195,monDom5:0.06394524433):0.174439338,ornAna2:0.424157562):0.6050600837,(((loxAfr3:0.045968492,triMan1:0.06953652235):0.001907601539,proCap2:0.1000811779):0.04239765224,(((chrAsi1:0.1354904151,echTel2:0.2870568561):0.001543871874,eleEdw1:0.182390456):0.02586045898,oryAfe1:0.08495873364):0.009786420313):0.04524302801):0.02438824745,((((((((((((oviAri4:0.004271314755,oviCan1:0.0306748875):0.0197102418,capHir2:0.01154769024):1e-08,panHod1:0.009458801176):0.01981745581,(((bisBis1:0.008762876488,bosMut1:1e-08):1e-08,bosTau8:0.003466268839):0.008893826586,bubBub1:0.008955941351):0.005382398082):0.004064146823,(odoVir1:0.01230939261,cerEla1:0.01272923727):0.008552391114):0.05915205326,(((((turTru3:0.003475680385,orcOrc1:0.003471389796):0.003467895701,delLeu1:0.005193773385):1e-08,lipVex1:0.008746388829):1e-08,phyCat1:0.01223863754):0.001871787324,(balAcu1:1e-08,balMys1:0.00606018925):0.006057604689):0.04928824537):0.01402023361,susScr11:0.04622514136):0.0127576098,(((camFer2:1e-08,camBac1:1e-08):1e-08,camDro1:1e-08):0.01093543895,vicPac2:0.008351613819):0.04364225855):0.02887667237,((equCab3:0.002865481775,equAsi1:0.006130594907):0.04658858274,cerSim1:0.03393662846):0.03512625946):1e-08,(((((myoLuc2:0.01904502075,myoDav1:0.01918882163):0.007238292414,eptFus1:0.0323288742):0.04543539111,minNat1:0.05699402176):0.01870798324,desRot1:0.08106087332):0.03153966285,(((pteAle1:0.004235340144,pteVam2:0.009313851204):0.01758449979,rouAeg1:0.04759584863):0.05940029179,(rhiSin1:0.04662672547,hipArm1:0.05101803934):0.0218261593):0.006920800777):0.01992501851):0.002776711126,((((((lepWed1:0.007300649934,neoSch1:0.005413768661):0.00888765957,odoRosDiv1:0.02419669168):0.020916186,((musFur1:0.01942385385,enhLut1:0.01676028635):0.03353737484,ailFul1:0.0480405868):0.03642175805):0.00660186997,(ailMel1:0.01599411407,ursMar1:0.01703716445):0.02952322674):0.00733832148,(canFam3:0.001872909961,lycPic1:0.003989278827):0.09995656748):0.005921681153,((felCat8:0.02512394186,aciJub1:0.03169418221):1e-08,(panTig1:0.02139502052,panPar1:0.003086205902):0.005994991005):0.07287293711):0.06548690773):0.003204662609,((eriEur2:0.2779328519,sorAra2:0.3089423269):0.04425570749,conCri1:0.1710416858):0.02836765146):0.03086038067):0.02709669027,((((((((((((mm10:0.005973365312,musCar1:0.009747175994):0.008800793679,musPah1:0.02998327283):0.02830101323,rn6:0.03857481563):0.0356577465,merUng1:0.05837835928):0.006017441079,((criGri1:0.02992604558,mesAur1:0.04333614053):0.01534843902,micOch1:0.05544057805):0.03080369214):0.06502195996,nanGal1:0.09741234019):0.04069953055,jacJac1:0.1675031961):0.06611984027,dipOrd2:0.4395384032):0.003959811967,((hetGla2:0.1146818167,fukDam1:0.185083344):0.1004888465,((chiLan1:0.09838902266,octDeg1:0.1274880267):0.02126841653,cavPor3:0.1443505202):0.009746682066):0.1757748896):0.01355913536,(speTri2:0.0162945082,marMar1:0.005270227105):0.1041721601):0.0227106391,(oryCun2:0.130958271,ochPri3:0.1498370004):0.07405169941):0.01714506702,tupChi1:0.2364689396):0.0008203087019):1e-08,galVar1:0.08971505025):0.01241737938,((micMur3:0.04264581077,proCoq1:0.02415715488):0.02808552798,otoGar3:0.09544351915):0.01575766371):1e-08,tarSyr2:0.1110864974):0.0478459145,((calJac3:0.02184525222,aotNan1:0.0206971467):0.002992289051,(saiBol1:0.02895593333,cebCap1:0.01606442237):0.001626986245):0.02570749221):0.01658085112,((((rheMac8:0.005263022564,macNem1:0.001745154154):0.003513397099,(papAnu3:0.001748684956,(manLeu1:0.005246716317,cerAty1:1e-08):1e-08):0.001752172002):1e-08,chlSab2:0.003510134547):1e-08,((colAng1:0.0070842318,pilTep1:0.001747866185):0.001754990941,nasLar1:0.02646297711):1e-08):0.01540659074):0.006052100099,nomLeu3:0.01455428492):1e-08,ponAbe2:0.01634198893):0.005454172477,gorGor5:0.00884193777):1e-08,(panTro5:0.005283457225,panPan2:0.001750075527):0.001745835304,hg38:0.003503888916);
LIMD2	(((((((((((((phaCin1:0.03265702653,sarHar1:0.01807944425):1e-08,monDom5:0.0219382435):0.07467785271,((((loxAfr3:0.01443455273,triMan1:0.02591703664):1e-08,proCap2:0.008546485126):0.008388249208,(((chrAsi1:0.008282358285,echTel2:0.2018059877):0.0001192907286,eleEdw1:0.07426735469):0.008581590754,oryAfe1:0.0222950859):1e-08):1e-08,(dasNov3:0.06432442026,choHof2:0.008368587794):1e-08):1e-08):0.01143140791,((((((((((((oviAri4:0.008862844405,oviCan1:1e-08):1e-08,capHir2:1e-08):1e-08,panHod1:1e-08):1e-08,(((bisBis1:1e-08,bosMut1:1e-08):1e-08,(bosInd1:1e-08,bosTau8:1e-08):1e-08):1e-08,bubBub1:0.008767624016):0.008952933251):1e-08,(odoVir1:0.008544344041,cerEla1:1e-08):0.00842809559):0.03715201409,((((orcOrc1:0.008832001716,delLeu1:0.008828646646):1e-08,lipVex1:0.02735347746):1e-08,phyCat1:0.008842945197):0.008636701705,(balAcu1:0.01738353845,balMys1:1e-08):1e-08):0.03732641597):1e-08,susScr11:0.01805714143):1e-08,(((camFer2:1e-08,camBac1:1e-08):1e-08,camDro1:1e-08):0.008859507751,vicPac2:1e-08):1e-08):0.0005748607624,(((equCab3:1e-08,equPrz1:0.009812258623):1e-08,equAsi1:0.008703247816):0.00986166303,cerSim1:0.01867005077):0.04428218194):0.009615219564,((((((myoBra1:1e-08,myoLuc2:0.01860158608):1e-08,myoDav1:1e-08):1e-08,eptFus1:1e-08):0.03829079103,minNat1:0.02795197634):1e-08,desRot1:0.03711972234):0.01882633563,(((pteAle1:1e-08,pteVam2:1e-08):0.008950197966,rouAeg1:0.01861868231):1e-08,(rhiSin1:1e-08,hipArm1:0.01706464995):0.01783737682):1e-08):1e-08):0.008464926409,(((((((lepWed1:0.008479017573,neoSch1:1e-08):1e-08,odoRosDiv1:0.008348292834):1e-08,((musFur1:0.008310005829,enhLut1:1e-08):0.01691035421,ailFul1:1e-08):1e-08):1e-08,(ailMel1:1e-08,ursMar1:1e-08):1e-08):0.008451655466,(canFam3:0.01779608316,lycPic1:1e-08):1e-08):0.008965696471,((felCat8:1e-08,aciJub1:0.02305203843):1e-08,(panTig1:0.03307956422,panPar1:1e-08):1e-08):0.0174177142):0.008524812234,(manPen1:0.00896497334,manJav1:1e-08):0.02699502205):1e-08):1e-08,((eriEur2:0.2302589962,sorAra2:0.03721382253):1e-08,conCri1:0.03760849025):1e-08):1e-08):1e-08,((((((((((((mm10:1e-08,musCar1:1e-08):1e-08,musPah1:0.008173825572):0.008096709969,rn6:0.008072453037):0.008133108293,merUng1:0.03408158254):1e-08,((criGri1:0.008288620348,mesAur1:0.02535982275):0.008289364636,micOch1:0.008208606942):1e-08):0.008324333929,nanGal1:0.02551162374):0.008622071867,jacJac1:0.04471966936):1e-08,(casCan1:0.05454133941,dipOrd2:0.03603758504):1e-08):1e-08,((hetGla2:0.01770393214,fukDam1:1e-08):1e-08,((chiLan1:0.02868468537,octDeg1:0.05282638083):0.0182344867,cavPor3:0.01769591337):1e-08):0.03796862771):1e-08,(speTri2:0.008325865486,marMar1:0.008824008216):0.02728577572):1e-08,(oryCun2:0.00919624117,ochPri3:0.1099019708):0.007860277148):1e-08,tupChi1:0.01762685761):1e-08):1e-08,galVar1:0.01734674192):0.008333275583,((micMur3:1e-08,proCoq1:0.009476231477):1e-08,otoGar3:0.009314437885):0.02873050442):1e-08,((calJac3:0.03358004422,aotNan1:0.009223347554):1e-08,(saiBol1:1e-08,cebCap1:1e-08):1e-08):0.02175607649):1e-08,(((((rheMac8:1e-08,macFas5:1e-08):1e-08,macNem1:0.009096292644):1e-08,(papAnu3:0.009268352247,(manLeu1:1e-08,cerAty1:1e-08):0.008979496468):1e-08):1e-08,chlSab2:1e-08):0.02880001097,((colAng1:1e-08,pilTep1:1e-08):1e-08,(nasLar1:1e-08,(rhiRox1:0.009234526237,rhiBie1:1e-08):0.009090920327):6.640242636e-05):0.009124726301):1e-08):0.02879521799,nomLeu3:1e-08):1e-08,ponAbe2:1e-08):1e-08,gorGor5:0.009162467905):1e-08,(panTro5:1e-08,panPan2:1e-08):1e-08,hg38:1e-08);
LIME1	(((((((((((((((phaCin1:0.269818554,sarHar1:0.8237829981):0.05937657965,monDom5:0.2742249368):1.236785369,ornAna2:1.689678164):1.709334603,((((loxAfr3:0.280191931,triMan1:0.2634865096):0.001460605771,proCap2:0.6253801558):0.03249439191,(((chrAsi1:0.4247196498,echTel2:0.5341038935):0.08187107254,eleEdw1:0.8484101537):0.05378239791,oryAfe1:0.2848280135):0.07187390021):0.470327673,(dasNov3:0.5033838719,choHof2:0.3151585116):0.3515668841):1e-08):0.07991591251,((((((((((((oviAri4:0.02176977658,oviCan1:0.07314450322):0.1418811281,capHir2:1e-08):1e-08,panHod1:0.03806475866):0.07861742359,(((bisBis1:0.009310560146,bosMut1:0.06621115893):1e-08,(bosInd1:1e-08,bosTau8:1e-08):1e-08):0.01396946108,bubBub1:0.004624590575):0.0186743746):0.009655638765,(odoVir1:0.03735106415,cerEla1:0.01338109683):0.01873848659):0.1874132201,((((orcOrc1:0.1142554625,delLeu1:0.05778297579):0.01996927107,lipVex1:0.2207021196):0.1290484218,phyCat1:0.1982474739):0.007380428369,(balAcu1:0.03026042184,balMys1:0.0892053231):0.01328440549):0.1381386755):0.02844307547,susScr11:0.4756622044):0.02278545926,(((camFer2:1e-08,camBac1:1e-08):1e-08,camDro1:1e-08):0.01405521258,vicPac2:0.03776163937):0.2285689151):0.2188572632,(((equCab3:1e-08,equPrz1:1e-08):0.00639060868,equAsi1:0.005873622523):0.1816545271,cerSim1:0.1830585657):0.1479363043):0.01087221623,((((((myoBra1:0.005170820915,myoLuc2:0.01679017504):0.06702461986,myoDav1:0.06056783728):0.0739336391,eptFus1:0.06675425506):0.1807041989,minNat1:0.2467756296):0.04813187709,desRot1:0.4294341604):0.1458914824,(((pteAle1:0.004875233471,pteVam2:0.009778748878):0.02849008233,rouAeg1:0.1525218987):0.2281339528,(rhiSin1:0.2212152586,hipArm1:0.1133367467):0.1612704429):0.09994507267):0.09298546572):0.04468003143,(((((((lepWed1:0.04237963174,neoSch1:0.005376308087):0.01635457455,odoRosDiv1:0.07379018274):0.1193733874,((musFur1:0.05989981127,enhLut1:0.04937648782):0.1042561563,ailFul1:0.2968980692):0.05361243403):1e-08,(ailMel1:0.05293272375,ursMar1:0.06468264714):0.09504666385):0.05469865752,(canFam3:0.01314061734,lycPic1:0.02870136625):0.5631210674):0.0578539744,((felCat8:1e-08,aciJub1:0.07083848852):1e-08,(panTig1:0.0074093844,panPar1:0.01130121208):0.02125374346):0.3326592092):0.1944650793,(manPen1:0.05853098626,manJav1:0.07208372789):0.2488073674):0.02213047932):0.04316982004,((eriEur2:0.6702836569,sorAra2:4.042544178):0.2299681235,conCri1:10):1e-08):0.09620418041):0.1226432129,((((((((((((mm10:0.02294957406,musCar1:0.07467869819):1e-08,musPah1:0.01791381085):0.03858889386,rn6:0.1811156457):0.08924627194,merUng1:0.08754480643):0.01421791755,((criGri1:0.1074259728,mesAur1:0.08672279431):0.08154563295,micOch1:0.1237507657):0.08136042618):0.1714040434,nanGal1:0.2331750689):0.08401146441,jacJac1:0.3306461453):0.1164151336,(casCan1:0.2446972314,dipOrd2:1.005814371):0.02950432915):0.08101221315,((hetGla2:0.1270466683,fukDam1:0.08898944398):0.06988883415,((chiLan1:0.1616527113,octDeg1:0.2241176567):0.06123934202,cavPor3:0.2193189621):0.08632342873):0.2839214474):1e-08,(speTri2:0.07399287448,marMar1:0.05010481121):0.5501223729):0.0518867807,(oryCun2:3.262458736,ochPri3:3.720765678):1e-08):0.06696177299,tupChi1:0.7721775719):0.006607909207):0.09267835672,galVar1:0.3289526423):0.05505566842,((micMur3:0.0954672143,proCoq1:0.1028539894):0.1615779341,otoGar3:0.2934221108):0.1484595269):0.06880770931,tarSyr2:0.5029907886):0.1846306786,((calJac3:0.05730214791,aotNan1:0.05346941097):1e-08,(saiBol1:0.04678132968,cebCap1:0.03565874401):1e-08):0.1011024978):0.03027319575,(((((rheMac8:1e-08,macFas5:1e-08):0.004936682335,macNem1:1e-08):0.004953630354,(papAnu3:0.009911146757,(manLeu1:0.03033563768,cerAty1:1e-08):0.009941542809):1e-08):0.004917209061,chlSab2:0.01999374212):0.0149952436,((colAng1:1e-08,pilTep1:0.02530370903):0.00930490089,(rhiRox1:1e-08,rhiBie1:1e-08):0.02796784606):1e-08):0.05722012804):0.01828261322,nomLeu3:0.1991912546):0.005913816009,ponAbe2:0.01111322132):1e-08,gorGor5:0.04222624683):1e-08,(panTro5:1e-08,panPan2:0.004592065361):1e-08,hg38:0.01500307135);
LIMK1	((((((((((((((phaCin1:0.04083186751,monDom5:1e-08):0.1784130498,ornAna2:0.7483531634):0.4940951294,((((loxAfr3:0.07916934574,triMan1:0.06398077534):0.006441058222,proCap2:0.1324796407):0.04173406901,(((chrAsi1:0.2104441623,echTel2:0.1789926065):0.01521901225,eleEdw1:0.213776539):0.02343895658,oryAfe1:0.145126571):0.009166318961):0.1371116194,(dasNov3:0.108952025,choHof2:0.1086097016):0.1532345202):1e-08):1e-08,((((((((((((oviAri4:1e-08,oviCan1:0.04847046224):0.1102852272,capHir2:0.007858180531):1e-08,panHod1:0.01720664597):0.03963090173,(((bisBis1:0.1424442332,bosMut1:0.002943775915):1e-08,(bosInd1:1e-08,bosTau8:0.001923566112):0.0009666661281):1e-08,bubBub1:0.01821700014):10):0.008340494348,(odoVir1:0.09151965933,cerEla1:0.02244671326):0.01511749932):0.1179736761,(((((turTru3:1e-08,orcOrc1:1e-08):0.0159182729,delLeu1:0.007717816797):0.008355311947,lipVex1:0.02402376567):0.003946765569,phyCat1:0.0554888915):1e-08,(balAcu1:0.0230226471,balMys1:0.003691123334):0.02773291374):0.0667284206):0.002783357141,susScr11:0.02928475647):0.001484294165,(((camFer2:1e-08,camBac1:0.004170275073):1e-08,camDro1:1e-08):0.004446174951,vicPac2:0.01886429812):0.04604776952):0.0412270561,(((equCab3:1e-08,equPrz1:0.003210638467):0.00961277773,equAsi1:1e-08):0.08962637897,cerSim1:0.1076522966):0.1178434092):0.02233666887,((((((myoBra1:0.04361022939,myoLuc2:0.009799442208):1e-08,myoDav1:0.1395826749):1e-08,eptFus1:0.03770220841):0.03518795612,minNat1:0.05164922059):0.03851777172,desRot1:0.07808680233):0.04281442438,(((pteAle1:0.007028642702,pteVam2:1e-08):0.0516503163,rouAeg1:0.02687469966):0.04423456687,(rhiSin1:0.05354158834,hipArm1:0.06189367438):0.1625244191):1e-08):0.01462601576):0.003774155813,(((((((lepWed1:0.006157554868,neoSch1:0.008538049959):0.1795255976,odoRosDiv1:0.02789463022):0.02416008392,((musFur1:0.01948535172,enhLut1:0.01024476494):0.02810613669,ailFul1:0.08471618752):0.0413735321):0.0003259153233,(ailMel1:0.008722700929,ursMar1:0.01487155659):0.03929961502):1e-08,(canFam3:1e-08,lycPic1:0.05296707689):0.2214781341):0.0009650150249,((felCat8:0.1627160445,aciJub1:0.01138378256):1e-08,(panTig1:0.06355660628,panPar1:1e-08):1e-08):0.05799453789):0.04081535935,(manPen1:0.02552610488,manJav1:0.1128217421):0.1954955398):0.02775367615):0.008237313251,((eriEur2:0.2649362529,sorAra2:0.352401272):0.01392505022,conCri1:0.2478335562):1e-08):1e-08):0.001114602022,((((((((((((mm10:0.01039150208,musCar1:0.01125403185):0.01075612035,musPah1:0.05176372808):0.03052732348,rn6:0.05057018416):0.0567183986,merUng1:0.1298013681):0.03866832218,((criGri1:0.1356939555,mesAur1:0.07932542569):1e-08,micOch1:0.05421566751):0.02593834431):0.009316620361,nanGal1:0.1190544482):0.1111133843,jacJac1:0.2591180322):0.01922456744,(casCan1:0.22998109,dipOrd2:0.3340906667):1e-08):0.009480720844,((hetGla2:0.06519090363,fukDam1:0.1132700158):0.05315198978,((chiLan1:0.0779462613,octDeg1:0.1470580351):0.0154041861,cavPor3:0.1369549386):0.01828895852):0.3358552261):1e-08,(speTri2:0.01066220088,marMar1:1e-08):0.2130141052):0.04110855709,(oryCun2:0.1376552366,ochPri3:0.1350489511):0.113708531):0.04356752523,tupChi1:0.1468150015):0.0806421855):0.02314698337,galVar1:0.09959720052):0.01373311065,((micMur3:0.03687665576,proCoq1:0.04245715858):0.03948192947,otoGar3:0.1399647768):0.2206553525):0.007458356851,tarSyr2:0.1441044926):0.01945711918,((calJac3:0.2587612739,aotNan1:1e-08):0.00824577633,(saiBol1:0.04671410929,cebCap1:0.008191541655):1e-08):0.1591607953):1e-08,(((((rheMac8:1e-08,macFas5:1e-08):0.003482878745,macNem1:1e-08):0.003493151377,(papAnu3:0.007106407955,(manLeu1:0.001722280978,cerAty1:0.01832618364):0.1442596789):1e-08):1e-08,chlSab2:0.01059840114):0.00719910584,((colAng1:0.007136338582,pilTep1:1e-08):1e-08,(rhiRox1:1e-08,rhiBie1:0.003576722281):1e-08):0.003532475202):0.01747065645):0.009084360886,nomLeu3:0.01304273546):1e-08,ponAbe2:0.01148424479):1e-08,gorGor5:0.003606848796):1e-08,(panTro5:1e-08,panPan2:0.003557033716):1e-08,hg38:1e-08);
LIMK2	((((((((((((((phaCin1:0.04478241543,sarHar1:0.0562683593):0.0180609685,monDom5:0.03967260036):0.06786701262,ornAna2:0.0866568074):0.04255903416,((((loxAfr3:0.02024297419,triMan1:0.01832032113):1e-08,proCap2:0.01745921194):0.003432142381,(((chrAsi1:0.03050940698,echTel2:0.03466464013):0.004602985226,eleEdw1:0.03992926331):1e-08,oryAfe1:0.03342074382):1e-08):0.01169582901,(dasNov3:0.02333015432,choHof2:0.01144504053):0.008626355308):1e-08):1e-08,((((((((((((oviAri4:0.01378695517,oviCan1:0.03870060851):0.04211420483,capHir2:1e-08):1e-08,panHod1:1e-08):0.01154831544,(((bisBis1:0.008615854206,bosMut1:0.01164692886):1e-08,(bosInd1:1e-08,bosTau8:1e-08):1e-08):0.0146179835,bubBub1:0.01462307494):1e-08):0.004900853618,(odoVir1:0.002844574009,cerEla1:0.005827823017):0.01361748338):0.01642952458,(((((turTru3:1e-08,orcOrc1:1e-08):0.002815740422,delLeu1:0.002815883271):0.002974413926,lipVex1:0.00855996508):1e-08,phyCat1:1e-08):1e-08,(balAcu1:0.002830056461,balMys1:1e-08):0.002831303001):0.006335373639):0.008188063233,susScr11:0.01445807715):0.003505852674,(((camFer2:1e-08,camBac1:0.005711826282):1e-08,camDro1:1e-08):1e-08,vicPac2:1e-08):0.02277372797):0.003553986455,(((equCab3:1e-08,equPrz1:1e-08):0.002832516997,equAsi1:1e-08):0.01079194648,cerSim1:0.01761537967):0.006948459991):1e-08,((((((myoBra1:1e-08,myoLuc2:1e-08):1e-08,myoDav1:1e-08):0.002515608681,eptFus1:0.001428398493):0.01299514402,minNat1:0.008952253999):0.005491041878,desRot1:0.02318743829):0.009152624144,(((pteAle1:1e-08,pteVam2:1e-08):1e-08,rouAeg1:0.01147955131):0.009374418606,(rhiSin1:0.01539213694,hipArm1:0.02581426609):0.005591226476):1e-08):0.01357818459):1e-08,(((((((lepWed1:1e-08,neoSch1:1e-08):1e-08,odoRosDiv1:1e-08):0.008626700807,((musFur1:0.00277873106,enhLut1:0.002863370108):0.005714629831,ailFul1:1e-08):0.002830842762):1e-08,(ailMel1:0.002858384211,ursMar1:0.0028578531):1e-08):0.002783873141,(canFam3:1e-08,lycPic1:1e-08):0.02314067519):0.002935490311,((felCat8:1e-08,aciJub1:1e-08):1e-08,(panTig1:1e-08,panPar1:1e-08):0.002880840039):0.01157965347):0.002844974938,(manPen1:0.002947643779,manJav1:1e-08):0.03328192611):1e-08):0.002847516029,((eriEur2:0.08507525455,sorAra2:0.02944844938):1e-08,conCri1:0.01984377976):0.01287944744):1e-08):0.002846717431,((((((((((((mm10:1e-08,musCar1:0.01446693397):0.006283016464,musPah1:0.01407991283):0.00865246323,rn6:0.01097906405):0.00608171806,merUng1:0.008744867069):0.002870547731,((criGri1:0.005789781367,mesAur1:0.0148611736):0.002778669928,micOch1:0.01714484756):1e-08):0.02373284751,nanGal1:0.03304691456):0.00524203425,jacJac1:0.04043676192):0.009055252047,(casCan1:0.04541382614,dipOrd2:0.01186779615):0.00252606547):0.002828206691,((hetGla2:0.00567757255,fukDam1:0.008541185349):1e-08,((chiLan1:0.02210764724,octDeg1:0.01555425651):1e-08,cavPor3:0.01319053403):0.009684261616):0.008625832356):1e-08,(speTri2:0.00285096694,marMar1:0.002830402392):0.01476286):1e-08,(oryCun2:0.01221269938,ochPri3:0.02353959094):0.01568324475):1e-08,tupChi1:0.02903790227):1e-08):1e-08,((micMur3:0.01234324061,proCoq1:0.006990180458):0.009971008942,otoGar3:0.02250429093):0.009849168897):1e-08,tarSyr2:0.02306960168):0.02301364122,((calJac3:0.009169361163,aotNan1:1e-08):1e-08,(saiBol1:0.008853086841,cebCap1:0.005848991218):1e-08):0.01032617131):0.008634942057,(((((rheMac8:1e-08,macFas5:1e-08):1e-08,macNem1:1e-08):0.002917722635,(papAnu3:1e-08,(manLeu1:1e-08,cerAty1:0.002913436892):1e-08):1e-08):1e-08,chlSab2:0.002918248506):1e-08,((colAng1:0.002914982487,pilTep1:1e-08):1e-08,(nasLar1:1e-08,(rhiRox1:1e-08,rhiBie1:1e-08):1e-08):0.002885375127):0.008786638225):0.005680411838):1e-08,nomLeu3:0.2399497792):0.03361161782,ponAbe2:0.01196247475):0.003278104376,gorGor5:0.006300936477):0.003147427864,(panTro5:1e-08,panPan2:0.004713570021):0.001565608002,hg38:0.00311916028);
LIMS1	((((((((((((((phaCin1:0.03232379027,sarHar1:1e-08):0.007013953123,monDom5:0.01257579221):0.2470101538,((((loxAfr3:0.01414537278,triMan1:0.02848287473):0.01172112747,proCap2:0.1168705547):0.01339263101,(((chrAsi1:0.1777118561,echTel2:0.04703616294):0.03116736144,eleEdw1:0.03106551621):1e-08,oryAfe1:0.05505808009):1e-08):0.03416630585,(dasNov3:0.1010404142,choHof2:0.1427363576):0.02255937814):1e-08):0.03801116369,(((((((((((oviAri4:1e-08,capHir2:0.08855280867):1e-08,panHod1:1e-08):0.04105620247,(((bisBis1:0.01927767776,bosMut1:1e-08):1e-08,(bosInd1:1e-08,bosTau8:1e-08):1e-08):0.02012285987,bubBub1:0.04102477006):0.02018280691):1e-08,(odoVir1:1e-08,cerEla1:0.08612795043):0.02065434958):0.1409934391,(((((turTru3:1e-08,orcOrc1:1e-08):1e-08,delLeu1:0.0212049484):0.02127972436,lipVex1:0.02126007816):1e-08,phyCat1:0.02137275202):1e-08,(balAcu1:1e-08,balMys1:0.02127176063):1e-08):0.1308087534):0.07957683453,susScr11:0.08211365804):1e-08,(((camFer2:0.0223542561,camBac1:1e-08):1e-08,camDro1:1e-08):1e-08,vicPac2:1e-08):0.3323041281):0.4649506294,(((equCab3:1e-08,equPrz1:1e-08):1e-08,equAsi1:1e-08):0.01653824047,cerSim1:0.1005451283):1e-08):1e-08,((((((myoBra1:1e-08,myoLuc2:0.01558916622):1e-08,myoDav1:0.03137778831):0.04962090658,eptFus1:0.0287865237):0.0153848574,minNat1:0.2661850452):0.01724720682,desRot1:0.09800927177):0.1020961003,(((pteAle1:1e-08,pteVam2:1e-08):1e-08,rouAeg1:0.0470467084):0.01616263903,(rhiSin1:0.01203490933,hipArm1:0.1108281021):0.04333707791):0.01353808316):0.02417945165):0.01617432913,(((((((lepWed1:0.01358179018,neoSch1:0.01358337956):0.0135485668,odoRosDiv1:1e-08):0.03338040634,((musFur1:0.01325719372,enhLut1:0.0164943934):0.01911635756,ailFul1:0.03848907466):1e-08):0.04576993522,(ailMel1:0.03204631767,ursMar1:0.02257708966):1e-08):1e-08,(canFam3:1e-08,lycPic1:1e-08):0.05953654337):0.02056641903,((felCat8:1e-08,aciJub1:1e-08):1e-08,(panTig1:1e-08,panPar1:1e-08):1e-08):0.04677081871):1e-08,(manPen1:0.07172126155,manJav1:1e-08):0.6035643469):1e-08):0.01709867951,((eriEur2:0.3085126855,sorAra2:0.3797482336):1e-08,conCri1:0.1747824421):1e-08):0.01627730266):0.02819868689,((((((((((((mm10:1e-08,musCar1:0.008537431994):0.00607051393,musPah1:0.01474670796):0.01552277986,rn6:0.04364694992):1e-08,merUng1:0.08543575027):0.04400701958,((criGri1:1e-08,mesAur1:0.01603637515):0.01689450402,micOch1:0.05497742725):0.03159855022):0.02584859665,nanGal1:0.09419912138):1e-08,jacJac1:0.1810562848):0.02379077892,(casCan1:0.03581064763,dipOrd2:0.1252598415):0.01011768959):1e-08,((hetGla2:0.03774030175,fukDam1:0.08023080534):0.04467873403,((chiLan1:0.1137859309,octDeg1:0.1578581304):0.02278174823,cavPor3:0.2114129524):0.03044569513):0.4181971607):1e-08,(speTri2:0.08164878996,marMar1:1e-08):0.06215004819):0.01402523743,(oryCun2:0.09081345439,ochPri3:0.06841271408):0.00386309806):0.01738539814,tupChi1:0.2554092971):0.01738164667):1e-08,galVar1:0.2688495829):1e-08,((micMur3:1e-08,proCoq1:0.03405531002):0.05339148328,otoGar3:0.1250550147):1e-08):1e-08,tarSyr2:0.2416103287):0.06102552464,((calJac3:0.03080702345,aotNan1:1e-08):1e-08,(saiBol1:0.01557669099,cebCap1:0.03049883983):1e-08):0.03246781326):0.03700666554,(((((rheMac8:1e-08,macFas5:1e-08):1e-08,macNem1:0.01640199756):0.01684495898,(papAnu3:1e-08,(manLeu1:1e-08,cerAty1:1e-08):1e-08):1e-08):1e-08,chlSab2:1e-08):0.01594298029,((colAng1:0.01576825178,pilTep1:0.01655819053):1e-08,(nasLar1:1e-08,(rhiRox1:1e-08,rhiBie1:1e-08):1e-08):1e-08):1e-08):1e-08):1e-08,nomLeu3:0.01603453103):1e-08,ponAbe2:0.03180128199):1e-08,gorGor5:0.0141585067):1e-08,(panTro5:1e-08,panPan2:0.05870616918):1e-08,hg38:0.02779979741);
LIMS2	((((((((((((((phaCin1:1e-08,sarHar1:1e-08):1e-08,monDom5:1e-08):0.01273221219,ornAna2:0.01195419099):0.03289834618,((((loxAfr3:0.01293701843,triMan1:0.006050048121):1e-08,proCap2:0.0828685067):0.006041144666,(((chrAsi1:0.05800524018,echTel2:0.07115778728):1e-08,eleEdw1:1.768802193):1e-08,oryAfe1:0.0185513653):1e-08):0.01824214792,(dasNov3:0.04784147823,choHof2:0.01232573784):0.02611947383):1e-08):1e-08,((((((((((((oviAri4:1e-08,oviCan1:0.01554678681):0.04573800073,capHir2:0.006154320674):1e-08,panHod1:1e-08):1e-08,(((bisBis1:1e-08,bosMut1:0.039869055):1e-08,(bosInd1:1e-08,bosTau8:1e-08):1e-08):1e-08,bubBub1:0.006543105465):1e-08):1e-08,(odoVir1:1e-08,cerEla1:0.006161757634):0.01246183287):0.01184776435,((((orcOrc1:1e-08,delLeu1:0.006147597004):1e-08,lipVex1:1e-08):1e-08,phyCat1:0.006141240916):1e-08,(balAcu1:0.01382277222,balMys1:0.07122630496):1e-08):0.006698939581):0.01447974341,susScr11:0.02243171805):1e-08,(((camFer2:1e-08,camBac1:1e-08):1e-08,camDro1:1e-08):1e-08,vicPac2:1e-08):0.03650160161):0.03568970566,(((equCab3:1e-08,equPrz1:1e-08):1e-08,equAsi1:1e-08):0.006229697271,cerSim1:0.02550439761):0.01240460992):1e-08,(((((myoBra1:0.05163175586,myoDav1:0.1987125407):1e-08,eptFus1:1e-08):0.1616868017,minNat1:0.03113886764):0.008550017266,desRot1:0.1644121685):0.009046906275,(((pteAle1:1e-08,pteVam2:1e-08):0.005924877164,rouAeg1:0.02439452597):1e-08,(rhiSin1:0.02931160973,hipArm1:0.01336286106):0.02536557202):0.007756543633):0.0231736906):1e-08,(((((((lepWed1:0.006053131513,neoSch1:1e-08):1e-08,odoRosDiv1:1e-08):0.01218253112,((musFur1:1e-08,enhLut1:0.01226611705):1e-08,ailFul1:1e-08):1e-08):1e-08,(ailMel1:0.006132692417,ursMar1:1e-08):0.01849752223):1e-08,(canFam3:1e-08,lycPic1:1e-08):1e-08):1e-08,((felCat8:1e-08,aciJub1:1e-08):1e-08,(panTig1:0.0424458734,panPar1:1e-08):1e-08):1e-08):0.006064672328,(manPen1:1e-08,manJav1:1e-08):0.05865551731):1e-08):0.01198586457,((eriEur2:0.01836926421,sorAra2:0.3034575955):1e-08,conCri1:0.2781368615):0.02324911302):0.006143233392):0.02435794483,((((((((((((mm10:0.005989919827,musCar1:0.005887122221):1e-08,musPah1:0.005892994595):0.005998739863,rn6:0.01839890264):0.005882992139,merUng1:0.005875186513):0.00605936739,((criGri1:0.005847746719,mesAur1:0.01188608164):1e-08,micOch1:0.005875847245):0.005842395006):0.03809908852,nanGal1:0.01749086721):1e-08,jacJac1:0.03153083033):0.008344004789,(casCan1:0.0097569488,dipOrd2:0.01442348884):0.01149234158):0.01501680162,((hetGla2:0.01843482863,fukDam1:0.01812595185):0.009837055657,((chiLan1:1e-08,octDeg1:0.006117606963):0.005916438398,cavPor3:0.01244439022):0.004704907241):0.01099337094):1e-08,(speTri2:1e-08,marMar1:1e-08):0.007204064483):0.02313692269,(oryCun2:1e-08,ochPri3:1e-08):0.02471449299):1e-08,tupChi1:0.01851723525):1e-08):1e-08,galVar1:0.03067617172):1e-08,((micMur3:0.02427243445,proCoq1:1e-08):1e-08,otoGar3:1e-08):1e-08):0.02438404603,((calJac3:0.01321516672,aotNan1:1e-08):0.006000312767,(saiBol1:0.01207895683,cebCap1:1e-08):1e-08):0.006032139768):1e-08,(((((rheMac8:1e-08,macFas5:1e-08):1e-08,macNem1:1e-08):1e-08,(papAnu3:1e-08,(manLeu1:0.006023442987,cerAty1:1e-08):1e-08):1e-08):1e-08,chlSab2:1e-08):1e-08,((colAng1:1e-08,pilTep1:0.006098654441):1e-08,(rhiRox1:1e-08,rhiBie1:1e-08):0.006032131674):1e-08):1e-08):1e-08,nomLeu3:1e-08):1e-08,ponAbe2:0.007478288594):1e-08,gorGor5:1e-08):1e-08,(panTro5:1e-08,panPan2:1e-08):1e-08,hg38:0.006072465617);
LIMS3	((((((((((sarHar1:0.06311093472,((((loxAfr3:0.00832190216,triMan1:0.02659840275):1e-08,proCap2:0.3602496929):1e-08,(eleEdw1:1e-08,oryAfe1:0.01501430417):1e-08):0.0295597749,(dasNov3:0.01200036609,choHof2:0.03879713979):0.00313244334):1e-08):1e-08,((((panHod1:1e-08,(((orcOrc1:1e-08,delLeu1:0.007713335188):0.006084786961,phyCat1:0.005542213294):0.004894857235,balMys1:0.004594151672):1e-08):0.1181368579,(equPrz1:1e-08,equAsi1:1e-08):0.01075858003):1e-08,((((myoBra1:1e-08,myoLuc2:0.003532873549):1e-08,myoDav1:0.01075221174):0.03632988569,minNat1:0.02877523682):1e-08,(((pteAle1:1e-08,pteVam2:1e-08):1e-08,rouAeg1:1e-08):0.00894822488,(rhiSin1:0.00362916319,hipArm1:0.01494601003):0.00561541572):1e-08):0.009249110058):1e-08,((((((lepWed1:0.003581049463,neoSch1:0.003571340564):1e-08,((musFur1:0.3417850274,enhLut1:0.007271812569):1e-08,ailFul1:0.007210864526):0.003611741154):0.003582243082,(ailMel1:1e-08,ursMar1:1e-08):0.003589000374):1e-08,(canFam3:1e-08,lycPic1:1e-08):0.01449995086):0.003611560707,(aciJub1:1e-08,(panTig1:1e-08,panPar1:1e-08):1e-08):0.007201499089):1e-08,manJav1:0.1376968715):1e-08):0.004237761132):0.01452433978,((((merUng1:0.4196580252,mesAur1:1e-08):0.01729144512,nanGal1:0.008112573446):0.01731399235,hetGla2:0.09887414662):1e-08,speTri2:0.03335653059):0.001964623479):1e-08,galVar1:0.04356024371):1e-08,proCoq1:0.1485986299):1e-08,tarSyr2:0.05441873241):0.01125857748,manLeu1:10):1e-08,ponAbe2:0.01846914741):1e-08,gorGor5:0.0184577708):1e-08,(panTro5:0.01444996322,panPan2:1e-08):1e-08,hg38:0.01809065399);
LIMS4	((((((((((((((phaCin1:1e-08,sarHar1:0.0125886591):0.01477360015,monDom5:0.002382398617):0.07176967742,((((loxAfr3:0.00448572496,triMan1:0.02600294631):0.001076879448,proCap2:0.03335760961):0.004459906454,(((chrAsi1:0.04487116655,echTel2:0.008148573414):0.007459873985,eleEdw1:0.01188612103):1e-08,oryAfe1:0.01858296261):1e-08):0.03004497728,(dasNov3:0.02657889055,choHof2:0.03665336128):0.004151744756):1e-08):0.01088555966,(((((((((((oviAri4:1e-08,capHir2:0.01974447367):1e-08,panHod1:1e-08):0.009475071323,(((bisBis1:0.004536589507,bosMut1:1e-08):1e-08,bosTau8:1e-08):0.004621494467,bubBub1:0.009323694704):0.004665364851):1e-08,(odoVir1:1e-08,cerEla1:0.02036272185):0.004779010954):0.03028939548,(((((turTru3:1e-08,orcOrc1:1e-08):1e-08,delLeu1:0.009698745946):0.004841923716,lipVex1:0.004836189277):0.004834015622,phyCat1:0.004858174722):1e-08,(balAcu1:1e-08,balMys1:0.004842714123):0.00484011244):0.03957418829):0.03723891216,susScr11:0.01955600844):1e-08,(((camFer2:0.004496457238,camBac1:1e-08):1e-08,camDro1:1e-08):1e-08,vicPac2:1e-08):0.1255440463):0.08413283108,(((equCab3:1e-08,equPrz1:1e-08):1e-08,equAsi1:1e-08):0.008407237644,cerSim1:0.01717777598):1e-08):1e-08,((((((myoBra1:1e-08,myoLuc2:0.003957587453):1e-08,myoDav1:0.01212432146):0.01227860501,eptFus1:0.01572263869):0.008310475121,minNat1:0.07318978323):0.004084305284,desRot1:0.03192511536):0.02413621557,(((pteAle1:1e-08,pteVam2:1e-08):1e-08,rouAeg1:1e-08):0.005167934953,(rhiSin1:0.004255155192,hipArm1:0.01723192019):0.01203080865):0.003495993065):0.006388772632):0.004074063813,(((((((lepWed1:0.004149799799,neoSch1:0.004139111509):0.004153624117,odoRosDiv1:1e-08):1e-08,((musFur1:0.008332112699,enhLut1:1e-08):0.008386227346,ailFul1:0.008390460835):1e-08):0.008417212504,(ailMel1:0.005711916322,ursMar1:0.004167069408):1e-08):1e-08,(canFam3:1e-08,lycPic1:1e-08):0.01698896796):0.004225127793,((felCat8:1e-08,aciJub1:1e-08):1e-08,(panTig1:1e-08,panPar1:1e-08):1e-08):0.008484333169):1e-08,(manPen1:1e-08,manJav1:1e-08):0.1921505727):1e-08):0.004065539438,(eriEur2:0.03970745965,conCri1:0.04075152086):1e-08):0.004354295514):0.00536191029,((((((((((((mm10:1e-08,musCar1:1e-08):1e-08,musPah1:0.004237548634):1e-08,rn6:0.03483492316):1e-08,merUng1:0.01899479334):0.007110032902,((criGri1:1e-08,mesAur1:1e-08):0.004243168067,micOch1:0.0132558565):0.01013929772):0.01315809666,nanGal1:0.02475223899):0.005922840692,jacJac1:0.05014145913):0.004101170125,(casCan1:0.004620023744,dipOrd2:0.0264861663):1e-08):1e-08,((hetGla2:0.009040002017,fukDam1:0.01855595616):1e-08,(chiLan1:0.03364609877,cavPor3:0.05040919772):0.01777883898):0.1196609853):1e-08,(speTri2:0.01277828961,marMar1:1e-08):0.008535471331):0.005029644568,(oryCun2:1e-08,ochPri3:1e-08):0.03001382404):0.008265991279,tupChi1:0.04582298527):0.005412748212):1e-08,galVar1:0.0554988708):1e-08,((micMur3:1e-08,proCoq1:0.008650335181):0.01277228776,otoGar3:0.03029621259):0.00534772557):1e-08,tarSyr2:0.06998060157):0.01751840933,((calJac3:0.008328147074,aotNan1:0.004050299825):1e-08,(saiBol1:1e-08,cebCap1:0.008202156158):1e-08):0.01192474185):0.005031282394,(((((rheMac8:1e-08,macFas5:1e-08):1e-08,macNem1:0.004254806446):0.004298054708,(papAnu3:1e-08,(manLeu1:1e-08,cerAty1:1e-08):1e-08):1e-08):1e-08,chlSab2:1e-08):0.004212876226,((colAng1:0.004149020326,pilTep1:0.004224953531):1e-08,(nasLar1:1e-08,(rhiRox1:1e-08,rhiBie1:0.008326108019):1e-08):1e-08):1e-08):1e-08):1e-08,nomLeu3:0.004250650556):1e-08,ponAbe2:0.1318817519):1e-08,gorGor5:0.03596010674):1e-08,(panTro5:0.01454026616,panPan2:0.6582342428):0.002291149604,hg38:0.02111317263);
LIN28A	((((((((((((((phaCin1:0.005432635309,sarHar1:1e-08):1e-08,monDom5:0.005755479684):0.0602874233,((((loxAfr3:0.01682897624,triMan1:0.005561554687):0.005555811515,proCap2:0.02304074601):1e-08,(((chrAsi1:0.02294557017,echTel2:0.02404018708):1e-08,eleEdw1:0.02973854674):1e-08,oryAfe1:0.02398530393):1e-08):0.005476309433,(dasNov3:0.005510923354,choHof2:0.01785243693):0.01685209227):1e-08):0.006133127571,((((((((((((oviAri4:0.05311209105,oviCan1:1e-08):1e-08,capHir2:1e-08):1e-08,panHod1:0.03686580737):0.01118465678,(((bisBis1:0.005442333787,bosMut1:1e-08):0.005493565189,(bosInd1:1e-08,bosTau8:1e-08):1e-08):1e-08,bubBub1:1e-08):1e-08):1e-08,(odoVir1:1e-08,cerEla1:0.02529903615):1e-08):0.005428279711,(((((turTru3:1e-08,orcOrc1:0.01109305358):1e-08,delLeu1:1e-08):1e-08,lipVex1:1e-08):1e-08,phyCat1:0.005436828112):1e-08,(balAcu1:0.01095632734,balMys1:1e-08):1e-08):0.01125669838):1e-08,susScr11:0.005550726477):1e-08,(((camFer2:1e-08,camBac1:1e-08):1e-08,camDro1:1e-08):0.005524380843,vicPac2:1e-08):1e-08):0.01104338969,(((equCab3:1e-08,equPrz1:1e-08):1e-08,equAsi1:1e-08):0.0232142935,cerSim1:0.005434696195):0.04224873966):1e-08,((((((myoBra1:1e-08,myoLuc2:0.005510273617):1e-08,myoDav1:0.0113100054):1e-08,eptFus1:1e-08):0.01138588662,minNat1:1e-08):1e-08,desRot1:0.01150943315):0.01695830769,(((pteAle1:1e-08,pteVam2:1e-08):1e-08,rouAeg1:1e-08):0.005724591704,(rhiSin1:1e-08,hipArm1:1e-08):1e-08):1e-08):1e-08):1e-08,(((((((lepWed1:1e-08,neoSch1:1e-08):1e-08,odoRosDiv1:0.005619145455):0.01135467229,((musFur1:1e-08,enhLut1:0.005426559006):0.005573197867,ailFul1:1e-08):1e-08):1e-08,(ailMel1:0.01153377186,ursMar1:1e-08):0.005647394686):1e-08,(canFam3:1e-08,lycPic1:1e-08):1e-08):1e-08,((felCat8:1e-08,aciJub1:0.01797056544):1e-08,(panTig1:1e-08,panPar1:1e-08):1e-08):1e-08):1e-08,(manPen1:0.005703133578,manJav1:1e-08):0.01120400615):1e-08):1e-08,((eriEur2:0.02140854454,sorAra2:1e-08):1e-08,conCri1:0.0483976926):1e-08):1e-08):1e-08,((((((((((((mm10:0.005672627993,musCar1:0.005657174299):1e-08,musPah1:0.007086453825):1e-08,rn6:0.02298078342):0.005545231514,merUng1:0.01115252944):1e-08,((criGri1:0.02661583462,mesAur1:1e-08):0.005545326177,micOch1:1e-08):0.01119937192):1e-08,nanGal1:0.01665619685):1e-08,jacJac1:0.02045731135):1e-08,(casCan1:0.01089878906,dipOrd2:0.005173488107):0.01669015653):1e-08,((hetGla2:0.01112933291,fukDam1:0.04135975968):1e-08,((chiLan1:1e-08,octDeg1:0.02924539206):0.005491658303,cavPor3:0.0128760838):0.005533237292):0.005464818394):1e-08,(speTri2:0.01702338709,marMar1:1e-08):0.01733844745):0.01125945731,(oryCun2:0.02804753201,ochPri3:0.01942239463):0.006543414402):0.0107149038,tupChi1:0.04167593132):1e-08):1e-08,galVar1:0.01118580985):0.01104245793,((micMur3:1e-08,proCoq1:0.005565053626):1e-08,otoGar3:0.01109214581):1e-08):1e-08,tarSyr2:0.01201298843):0.005580978181,((calJac3:0.006832151078,aotNan1:1e-08):1e-08,(saiBol1:0.02864561633,cebCap1:1e-08):1e-08):1e-08):0.005544209775,(((((rheMac8:1e-08,macFas5:1e-08):1e-08,macNem1:0.005671700402):1e-08,(papAnu3:0.005638809782,(manLeu1:1e-08,cerAty1:1e-08):1e-08):1e-08):1e-08,chlSab2:1e-08):1e-08,((colAng1:0.005735312081,pilTep1:1e-08):1e-08,(nasLar1:1e-08,(rhiRox1:1e-08,rhiBie1:1e-08):1e-08):1e-08):0.01144762233):1e-08):1e-08,nomLeu3:0.01136579946):1e-08,ponAbe2:1e-08):0.005664110593,gorGor5:0.005595123093):1e-08,(panTro5:1e-08,panPan2:0.005570638255):1e-08,hg38:0.005574156685);
LIN28B	(((((((((((((((phaCin1:0.003829835821,sarHar1:0.009440268695):0.01563739366,monDom5:0.01303198479):0.03557570414,ornAna2:0.2434496209):0.1395763235,((((loxAfr3:0.01397759537,triMan1:0.005170035799):1e-08,proCap2:0.1023513107):1e-08,(((chrAsi1:0.01978870425,echTel2:0.09006354725):1.045849814e-05,eleEdw1:0.08316215458):1e-08,oryAfe1:0.03894834986):0.00472865316):0.01900861507,(dasNov3:0.0195845227,choHof2:0.04113020993):0.00830351999):0.004855950792):0.005513667554,((((((((((((oviAri4:1e-08,oviCan1:1e-08):1e-08,capHir2:0.005108813652):1e-08,panHod1:1e-08):0.01008455733,(((bisBis1:1e-08,bosMut1:1e-08):1e-08,(bosInd1:1e-08,bosTau8:1e-08):1e-08):0.004911170223,bubBub1:0.009993005392):1e-08):1e-08,cerEla1:0.1080123521):0.0289100382,(((((turTru3:1e-08,orcOrc1:0.004949113564):0.00497997581,delLeu1:1e-08):1e-08,lipVex1:0.005000721669):1e-08,phyCat1:0.02160575237):0.005043916921,(balAcu1:1e-08,balMys1:1e-08):0.01011647299):0.0433134005):1e-08,susScr11:0.01786655696):0.007532857774,(((camFer2:1e-08,camBac1:1e-08):0.004987433632,camDro1:1e-08):0.005604368673,vicPac2:0.00558069563):0.07557402945):0.004857846408,(((equCab3:1e-08,equPrz1:1e-08):0.004670421163,equAsi1:1e-08):0.02274865259,cerSim1:0.02081220639):0.01428758502):1e-08,(((((myoBra1:0.004733341568,myoLuc2:1e-08):1e-08,myoDav1:0.004704755141):0.00549961638,eptFus1:0.02395492046):0.02360221145,desRot1:0.02981237931):0.01052236297,(((pteAle1:0.004639486773,pteVam2:1e-08):0.005683383809,rouAeg1:0.01357042779):0.02431462944,(rhiSin1:0.01734095165,hipArm1:0.01338281346):0.01603096668):1e-08):0.00504394544):0.003122859081,(((((((lepWed1:1e-08,neoSch1:1e-08):1e-08,odoRosDiv1:1e-08):0.009625355564,((musFur1:1e-08,enhLut1:0.009674273414):0.004773810649,ailFul1:0.009631441022):1e-08):1e-08,(ailMel1:1e-08,ursMar1:1e-08):1e-08):0.004120324475,(canFam3:1e-08,lycPic1:0.004765468051):0.1110833868):1e-08,((felCat8:0.06453319738,aciJub1:0.005544733396):1e-08,(panTig1:0.03065441429,panPar1:1e-08):1e-08):0.03054879879):0.01613275174,manJav1:0.08019709145):0.01544350668):1e-08,((eriEur2:0.1358325323,sorAra2:0.1019841288):0.008545682739,conCri1:0.09155611895):1e-08):0.0100022392):0.004026250611,((((((((((((mm10:0.009202159916,musCar1:1e-08):1e-08,musPah1:0.01905122039):0.02701645546,rn6:0.06766359064):0.05927798092,merUng1:0.08784207403):0.008057804588,((criGri1:0.06715069881,mesAur1:0.04150447796):0.01199795114,micOch1:0.06077029028):0.01010319817):0.04791355779,nanGal1:0.08588312617):0.0001870296847,jacJac1:0.2205801833):0.01502445026,(casCan1:0.09819398477,dipOrd2:0.03393606686):0.01521597251):1e-08,((hetGla2:0.02368246094,fukDam1:0.01465857555):0.003917095204,((chiLan1:0.03121127275,octDeg1:0.03276851791):0.005783342502,cavPor3:0.1549330256):1e-08):0.02334873367):0.004380524744,(speTri2:0.009122261507,marMar1:0.0057437898):0.009018901002):0.009062660308,(oryCun2:0.05219193879,ochPri3:0.1026932206):0.038923128):1e-08,tupChi1:0.07992528458):0.01027787084):0.004963482603,galVar1:0.03826546816):0.004387063523,((micMur3:0.01363494841,proCoq1:0.004961614197):0.00487615515,otoGar3:0.0215983562):0.01117890209):1e-08,tarSyr2:0.05475650317):0.01394781252,((calJac3:0.004638563866,aotNan1:0.009338450416):1e-08,(saiBol1:0.004809269059,cebCap1:1e-08):1e-08):0.04411450508):0.004704642851,(((((rheMac8:1e-08,macFas5:1e-08):1e-08,macNem1:1e-08):1e-08,(papAnu3:1e-08,(manLeu1:1e-08,cerAty1:1e-08):1e-08):1e-08):1e-08,chlSab2:1e-08):1e-08,((colAng1:0.004685423445,pilTep1:1e-08):1e-08,(nasLar1:1e-08,(rhiRox1:0.004663933234,rhiBie1:1e-08):1e-08):0.004691016212):0.004658017195):0.009801149638):1e-08,nomLeu3:0.01686428663):1e-08,ponAbe2:0.005465385528):1e-08,gorGor5:0.004651876433):1e-08,(panTro5:1e-08,panPan2:1e-08):1e-08,hg38:0.004666140321);
LIN37	((((((((((((((phaCin1:0.03291316015,sarHar1:1e-08):1e-08,monDom5:0.01698464442):0.3040369291,((((loxAfr3:0.020795373,triMan1:0.03112359622):1e-08,proCap2:0.04753373155):0.005099262386,(((chrAsi1:0.017576662,echTel2:0.04838679957):0.0179793909,eleEdw1:0.05307062492):1e-08,oryAfe1:0.02542233685):1e-08):0.01003847434,(dasNov3:0.0153319496,choHof2:0.0101011326):0.01020973897):1e-08):1e-08,((((((((((((oviAri4:1e-08,oviCan1:1e-08):1e-08,capHir2:0.004974059717):1e-08,panHod1:0.004932716399):1e-08,(((bisBis1:1e-08,bosMut1:1e-08):1e-08,(bosInd1:0.00588191669,bosTau8:1e-08):1e-08):0.005011186576,bubBub1:0.01678171163):1e-08):1e-08,(odoVir1:0.004916625193,cerEla1:1e-08):1e-08):0.01022079422,(((((turTru3:0.01011726255,orcOrc1:1e-08):1e-08,delLeu1:0.01011488221):1e-08,lipVex1:0.004942574958):1e-08,phyCat1:0.004934006535):1e-08,(balAcu1:1e-08,balMys1:1e-08):0.00497715296):0.009919994604):0.01531079354,susScr11:0.0263460675):1e-08,(((camFer2:1e-08,camBac1:1e-08):0.005077717102,camDro1:1e-08):0.007744456639,vicPac2:0.005426919884):0.02321269795):1e-08,(((equCab3:1e-08,equPrz1:1e-08):0.004905760219,equAsi1:1e-08):0.005000714465,cerSim1:0.009955672405):1e-08):1e-08,((((((myoBra1:1e-08,myoLuc2:0.005205597352):1e-08,myoDav1:1e-08):1e-08,eptFus1:0.01513627101):0.02048263525,minNat1:0.009955679382):0.01516890642,desRot1:0.02575361944):0.004914836781,(((pteAle1:1e-08,pteVam2:1e-08):1e-08,rouAeg1:0.004965773515):0.00506371371,(rhiSin1:0.01521267188,hipArm1:0.009998630682):0.01003937361):0.00502179059):1e-08):1e-08,(((((((lepWed1:1e-08,neoSch1:0.004935390233):1e-08,odoRosDiv1:0.005024751319):1e-08,((musFur1:0.004927328041,enhLut1:1e-08):0.004953268013,ailFul1:1e-08):1e-08):1e-08,(ailMel1:1e-08,ursMar1:0.009952453005):0.004943121471):1e-08,(canFam3:1e-08,lycPic1:1e-08):0.004934556522):1e-08,((felCat8:1e-08,aciJub1:1e-08):1e-08,(panTig1:0.004752900005,panPar1:1e-08):1e-08):0.0198490995):0.009949540311,(manPen1:0.009792261536,manJav1:1e-08):0.04956592005):1e-08):1e-08,((eriEur2:0.01713186931,sorAra2:0.05890077336):0.009292136075,conCri1:0.05443275502):1e-08):1e-08):1e-08,((((((((((((mm10:0.00507708632,musCar1:0.02051148658):1e-08,musPah1:0.01544153761):0.00518066615,rn6:0.02047424903):0.02035409534,merUng1:0.03557687464):1e-08,((criGri1:0.01486301213,mesAur1:0.02592218673):1e-08,micOch1:0.01992295529):0.004942457192):0.01011666643,nanGal1:0.03693516154):0.004906657449,jacJac1:0.07074028187):1e-08,(casCan1:0.03547909751,dipOrd2:0.02967021051):0.01280832255):1e-08,((hetGla2:0.02011561061,fukDam1:0.02551100581):1e-08,((chiLan1:0.004937105418,octDeg1:1e-08):1e-08,cavPor3:1e-08):1e-08):0.01519945397):1e-08,(speTri2:1e-08,marMar1:0.0153200673):0.0152398629):0.004965457279,(oryCun2:0.03027995173,ochPri3:0.05777990531):0.005514529276):1e-08,tupChi1:0.03121507608):1e-08):1e-08,galVar1:0.03604770666):0.004572651691,((micMur3:0.01001750581,proCoq1:0.02550650437):1e-08,otoGar3:0.01022977581):0.00542454739):1e-08,tarSyr2:0.02926341124):0.01044620601,((calJac3:1e-08,aotNan1:0.005006681295):1e-08,(saiBol1:1e-08,cebCap1:0.005017694882):1e-08):0.004977955817):1e-08,(((((rheMac8:1e-08,macFas5:1e-08):1e-08,macNem1:1e-08):1e-08,(papAnu3:1e-08,(manLeu1:1e-08,cerAty1:1e-08):1e-08):1e-08):1e-08,chlSab2:1e-08):1e-08,((colAng1:1e-08,pilTep1:1e-08):1e-08,(nasLar1:1e-08,(rhiRox1:1e-08,rhiBie1:1e-08):0.009943689816):1e-08):0.004944383053):0.00499946817):1e-08,nomLeu3:0.02002530864):1e-08,ponAbe2:0.005755548148):1e-08,gorGor5:1e-08):1e-08,(panTro5:1e-08,panPan2:1e-08):0.00495965987,hg38:1e-08);
LIN52	((((((((((((((phaCin1:1e-08,sarHar1:1e-08):1e-08,monDom5:0.009964491516):1e-08,ornAna2:1e-08):0.4166746923,((((loxAfr3:1e-08,triMan1:0.008490931277):1e-08,proCap2:1e-08):1e-08,(((chrAsi1:0.008103034747,echTel2:1e-08):1e-08,eleEdw1:0.4116874538):1e-08,oryAfe1:0.008608959642):1e-08):1e-08,dasNov3:0.008755407962):1e-08):1e-08,((((((((((((oviAri4:1e-08,oviCan1:1e-08):1e-08,capHir2:1e-08):1e-08,panHod1:1e-08):1e-08,(((bisBis1:1e-08,bosMut1:1e-08):1e-08,(bosInd1:1e-08,bosTau8:1e-08):1e-08):1e-08,bubBub1:1e-08):0.008217530369):1e-08,(odoVir1:1e-08,cerEla1:1e-08):0.008224258809):1e-08,((((turTru3:1e-08,orcOrc1:1e-08):1e-08,delLeu1:1e-08):1e-08,lipVex1:1e-08):1e-08,balAcu1:0.008462827022):1e-08):1e-08,susScr11:1e-08):0.008217312514,(((camFer2:1e-08,camBac1:1e-08):1e-08,camDro1:1e-08):1e-08,vicPac2:1e-08):1e-08):1e-08,((equCab3:1e-08,equAsi1:1e-08):1e-08,cerSim1:0.01735528099):1e-08):1e-08,(((((myoBra1:1e-08,myoDav1:1e-08):1e-08,eptFus1:0.008739747539):1e-08,minNat1:1e-08):1e-08,desRot1:1e-08):0.008445373199,(((pteAle1:1e-08,pteVam2:1e-08):1e-08,rouAeg1:1e-08):1e-08,(rhiSin1:1e-08,hipArm1:1e-08):1e-08):1e-08):1e-08):1e-08,((((((lepWed1:1e-08,neoSch1:1e-08):1e-08,odoRosDiv1:1e-08):1e-08,((musFur1:0.008610711402,enhLut1:1e-08):1e-08,ailFul1:1e-08):1e-08):1e-08,(ailMel1:1e-08,ursMar1:1e-08):1e-08):1e-08,(canFam3:1e-08,lycPic1:1e-08):1e-08):1e-08,((felCat8:1e-08,aciJub1:1e-08):1e-08,(panTig1:1e-08,panPar1:1e-08):0.008523456827):1e-08):1e-08):1e-08,((eriEur2:1e-08,sorAra2:1e-08):1e-08,conCri1:1e-08):1e-08):1e-08):1e-08,((((((((((((mm10:1e-08,musCar1:1e-08):1e-08,musPah1:1e-08):1e-08,rn6:0.008122422762):1e-08,merUng1:0.3334353491):1e-08,((criGri1:1e-08,mesAur1:1e-08):1e-08,micOch1:0.008612688819):1e-08):1e-08,nanGal1:0.008107723328):1e-08,jacJac1:0.3375203942):1e-08,(casCan1:1e-08,dipOrd2:0.374186998):1e-08):1e-08,((hetGla2:1e-08,fukDam1:1e-08):1e-08,((chiLan1:0.008485367662,octDeg1:1e-08):1e-08,cavPor3:1e-08):1e-08):1e-08):1e-08,(speTri2:1e-08,marMar1:1e-08):0.3336516746):1e-08,(oryCun2:1e-08,ochPri3:1e-08):1e-08):1e-08,tupChi1:0.017293511):1e-08):1e-08,galVar1:1e-08):1e-08,((micMur3:1e-08,proCoq1:1e-08):1e-08,otoGar3:1e-08):0.008514399935):1e-08,((calJac3:1e-08,aotNan1:1e-08):1e-08,(saiBol1:1e-08,cebCap1:1e-08):1e-08):1e-08):1e-08,(((((rheMac8:1e-08,macFas5:1e-08):1e-08,macNem1:1e-08):1e-08,(papAnu3:1e-08,(manLeu1:1e-08,cerAty1:1e-08):1e-08):1e-08):1e-08,chlSab2:1e-08):1e-08,((colAng1:0.008617477193,pilTep1:1e-08):1e-08,(nasLar1:0.7345840329,(rhiRox1:1e-08,rhiBie1:1e-08):1e-08):1e-08):1e-08):1e-08):1e-08,nomLeu3:1e-08):1e-08,ponAbe2:1e-08):1e-08,gorGor5:1e-08):1e-08,(panTro5:1e-08,panPan2:1e-08):1e-08,hg38:1e-08);
LIN54	((((((((((((((phaCin1:0.04767173862,sarHar1:0.02925762576):0.00995984077,monDom5:0.03386128047):0.2605409105,((((loxAfr3:1e-08,triMan1:1e-08):1e-08,proCap2:0.03368637325):0.004769720258,(((chrAsi1:0.02983270058,echTel2:0.04924311105):0.004969242444,eleEdw1:0.01436066338):1e-08,oryAfe1:0.01359473298):1e-08):0.006328263331,(dasNov3:0.05031761352,choHof2:0.0223268137):0.004235798644):1e-08):0.002588940438,((((((((((((oviAri4:1e-08,oviCan1:0.004829997293):1e-08,capHir2:1e-08):1e-08,panHod1:1e-08):1e-08,(((bisBis1:1e-08,bosMut1:1e-08):1e-08,(bosInd1:1e-08,bosTau8:1e-08):1e-08):1e-08,bubBub1:1e-08):1e-08):0.02437233595,(odoVir1:0.02969077633,cerEla1:1e-08):1e-08):0.009643096828,(((((turTru3:1e-08,orcOrc1:1e-08):1e-08,delLeu1:1e-08):1e-08,lipVex1:1e-08):1e-08,phyCat1:1e-08):1e-08,(balAcu1:0.009687043658,balMys1:1e-08):1e-08):0.004811349986):1e-08,susScr11:0.04521128251):1e-08,(((camFer2:1e-08,camBac1:1e-08):1e-08,camDro1:1e-08):1e-08,vicPac2:0.005615201286):0.01458277832):1e-08,(((equCab3:1e-08,equPrz1:1e-08):1e-08,equAsi1:1e-08):1e-08,cerSim1:0.004789399699):1e-08):1e-08,((((((myoBra1:0.009639426642,myoLuc2:1e-08):0.009684712831,myoDav1:0.01495189885):0.009491592486,eptFus1:1e-08):0.004794169496,minNat1:1e-08):1e-08,desRot1:0.004865866153):1e-08,(((pteAle1:1e-08,pteVam2:1e-08):1e-08,rouAeg1:1e-08):0.01448110473,(rhiSin1:0.004854408503,hipArm1:0.004825083181):0.004862944672):1e-08):0.004787654244):1e-08,(((((((lepWed1:1e-08,neoSch1:0.004771493374):1e-08,odoRosDiv1:1e-08):0.004777025993,((musFur1:0.004843649623,enhLut1:0.004773375649):0.004776246424,ailFul1:1e-08):1e-08):1e-08,(ailMel1:1e-08,ursMar1:1e-08):0.004762689834):1e-08,(canFam3:1e-08,lycPic1:1e-08):0.00477704224):1e-08,((felCat8:1e-08,aciJub1:1e-08):1e-08,(panTig1:1e-08,panPar1:1e-08):1e-08):1e-08):1e-08,(manPen1:0.009594106314,manJav1:0.004796109161):0.009663733659):1e-08):0.004776887471,((eriEur2:0.0343067039,sorAra2:0.03140077952):1e-08,conCri1:0.009571301706):1e-08):1e-08):0.004486684447,((((((((((((mm10:1e-08,musCar1:0.004731193518):1e-08,musPah1:0.03463582331):1e-08,rn6:0.01925785302):0.009416580558,merUng1:0.009498261546):0.009598463156,((criGri1:1e-08,mesAur1:0.004767373613):0.01444587666,micOch1:0.009592746968):1e-08):0.01461917579,nanGal1:0.01329127019):1e-08,jacJac1:0.01471459999):0.003920260153,(casCan1:0.005029732863,dipOrd2:0.04445676306):0.005351926101):1e-08,((hetGla2:0.03581214268,fukDam1:0.02048241069):0.00510078818,((chiLan1:0.03102737607,octDeg1:0.009829077364):1e-08,cavPor3:0.05355607161):0.01531045921):0.03487636273):0.004747901703,(speTri2:0.004813966072,marMar1:0.00904193229):0.009128232655):1e-08,(oryCun2:0.009599070294,ochPri3:0.03606013939):1e-08):1e-08,tupChi1:0.01448049226):1e-08):1e-08,galVar1:0.01437491885):0.004751483783,((micMur3:0.1957632097,proCoq1:0.02975156169):1e-08,otoGar3:0.02007100564):1e-08):1e-08,tarSyr2:0.0585556565):1e-08,((calJac3:0.004738540744,aotNan1:1e-08):1e-08,(saiBol1:0.00474314886,cebCap1:1e-08):0.004739962116):1e-08):1e-08,(((((rheMac8:1e-08,macFas5:1e-08):1e-08,macNem1:1e-08):1e-08,(papAnu3:0.004791882116,(manLeu1:1e-08,cerAty1:1e-08):1e-08):1e-08):1e-08,chlSab2:1e-08):1e-08,((colAng1:1e-08,pilTep1:1e-08):1e-08,(nasLar1:1e-08,(rhiRox1:1e-08,rhiBie1:1e-08):1e-08):1e-08):1e-08):1e-08):1e-08,nomLeu3:0.009703911303):1e-08,ponAbe2:0.004762986113):1e-08,gorGor5:1e-08):1e-08,(panTro5:1e-08,panPan2:1e-08):1e-08,hg38:1e-08);
LIN7A	(((((((((((((phaCin1:0.002281697749,sarHar1:1e-08):0.01325097024,monDom5:1e-08):0.02484690797,ornAna2:0.2534219503):0.006514601578,((((loxAfr3:0.01011285251,triMan1:0.01018577181):1e-08,proCap2:0.009945634026):0.01028037375,(((chrAsi1:1e-08,echTel2:1e-08):1e-08,eleEdw1:1e-08):1e-08,oryAfe1:1e-08):1e-08):1e-08,(dasNov3:0.02324057128,choHof2:1e-08):0.01079606271):1e-08):1e-08,((((((((((((oviAri4:1e-08,oviCan1:1e-08):1e-08,capHir2:1e-08):1e-08,panHod1:1e-08):1e-08,((bisBis1:0.01067547452,(bosInd1:1e-08,bosTau8:1e-08):1e-08):1e-08,bubBub1:1e-08):1e-08):1e-08,(odoVir1:0.01171120767,cerEla1:1e-08):0.01038265154):1e-08,((((turTru3:1e-08,orcOrc1:1e-08):1e-08,delLeu1:1e-08):1e-08,lipVex1:1e-08):1e-08,(balAcu1:1e-08,balMys1:1e-08):1e-08):0.01044240508):1e-08,susScr11:0.02290678846):1e-08,(((camFer2:0.05466316862,camBac1:1e-08):1e-08,camDro1:1e-08):1e-08,vicPac2:1e-08):1e-08):1e-08,((equCab3:1e-08,equAsi1:1e-08):1e-08,cerSim1:1e-08):1e-08):1e-08,((((((myoBra1:1e-08,myoLuc2:1e-08):1e-08,myoDav1:0.01145359637):1e-08,eptFus1:0.01203088069):0.01090561726,minNat1:1e-08):0.0002627124922,desRot1:1e-08):0.01038271457,(((pteAle1:1e-08,pteVam2:1e-08):1e-08,rouAeg1:1e-08):1e-08,(rhiSin1:1e-08,hipArm1:1e-08):0.01043814018):1e-08):1e-08):1e-08,((((((neoSch1:1e-08,odoRosDiv1:1e-08):1e-08,((musFur1:1e-08,enhLut1:1e-08):1e-08,ailFul1:1e-08):1e-08):1e-08,(ailMel1:1e-08,ursMar1:1e-08):1e-08):1e-08,(canFam3:1e-08,lycPic1:1e-08):1e-08):1e-08,((felCat8:1e-08,aciJub1:1e-08):1e-08,(panTig1:1e-08,panPar1:1e-08):1e-08):1e-08):1e-08,(manPen1:1e-08,manJav1:1e-08):0.0329786944):1e-08):1e-08,((eriEur2:0.1740684839,sorAra2:1e-08):1e-08,conCri1:1e-08):1e-08):1e-08):1e-08,(((((((((((mm10:1e-08,musCar1:1e-08):1e-08,musPah1:1e-08):1e-08,rn6:1e-08):1e-08,((criGri1:1e-08,mesAur1:1e-08):1e-08,micOch1:0.01069085533):1e-08):1e-08,nanGal1:0.01036316691):1e-08,jacJac1:0.01101331318):1e-08,(casCan1:0.0103636208,dipOrd2:1e-08):1e-08):1e-08,((hetGla2:0.01037606853,fukDam1:0.773207759):1e-08,((chiLan1:0.03417302264,octDeg1:0.02387356415):0.02986479336,cavPor3:1e-08):0.00334604915):1e-08):1e-08,(speTri2:1e-08,marMar1:1e-08):0.01044293441):1e-08,(oryCun2:1e-08,ochPri3:1e-08):1e-08):1e-08,tupChi1:1e-08):1e-08):1e-08,galVar1:1e-08):1e-08,((micMur3:1e-08,proCoq1:1e-08):0.01036343969,otoGar3:1e-08):1e-08):1e-08,((calJac3:1e-08,aotNan1:1e-08):1e-08,(saiBol1:1e-08,cebCap1:1e-08):1e-08):1e-08):1e-08,(((((rheMac8:1e-08,macFas5:1e-08):1e-08,macNem1:1e-08):1e-08,(papAnu3:1e-08,(manLeu1:1e-08,cerAty1:1e-08):1e-08):1e-08):1e-08,chlSab2:1e-08):1e-08,((colAng1:1e-08,pilTep1:1e-08):1e-08,(nasLar1:1e-08,(rhiRox1:1e-08,rhiBie1:1e-08):1e-08):1e-08):1e-08):1e-08):1e-08,nomLeu3:0.01032944576):1e-08,ponAbe2:1e-08):1e-08,panPan2:1e-08,hg38:1e-08);
LIN7B	(((((((((((((phaCin1:1e-08,sarHar1:0.00806717609):0.0150399554,((((loxAfr3:1e-08,triMan1:1e-08):0.007358651749,proCap2:1e-08):1e-08,(((chrAsi1:1e-08,echTel2:1e-08):1e-08,eleEdw1:1e-08):1e-08,oryAfe1:1e-08):1e-08):1e-08,choHof2:0.008114127167):1e-08):1e-08,((((((((((((oviAri4:0.01180054224,oviCan1:1e-08):1e-08,capHir2:1e-08):1e-08,panHod1:1e-08):1e-08,(((bisBis1:1e-08,bosMut1:1e-08):1e-08,(bosInd1:1e-08,bosTau8:1e-08):1e-08):1e-08,bubBub1:1e-08):1e-08):1e-08,(odoVir1:1e-08,cerEla1:1e-08):1e-08):0.003666701975,((((orcOrc1:1e-08,delLeu1:1e-08):1e-08,lipVex1:1.043738307):1e-08,phyCat1:1e-08):1e-08,(balAcu1:1e-08,balMys1:1e-08):1e-08):1e-08):1e-08,susScr11:0.003786105384):1e-08,(((camFer2:1e-08,camBac1:0.006770074025):1e-08,camDro1:1e-08):0.0008755910379,vicPac2:1e-08):0.000120140915):1e-08,(((equCab3:1e-08,equPrz1:1e-08):1e-08,equAsi1:1e-08):1e-08,cerSim1:1e-08):1e-08):1e-08,((((((myoBra1:1e-08,myoLuc2:1e-08):1e-08,myoDav1:1e-08):1e-08,eptFus1:1e-08):0.00399596137,minNat1:1e-08):0.003918492557,desRot1:0.003665860378):1e-08,(((pteAle1:1e-08,pteVam2:1e-08):1e-08,rouAeg1:1e-08):1e-08,(rhiSin1:1e-08,hipArm1:1e-08):1e-08):1e-08):1e-08):1e-08,(((((((lepWed1:1e-08,neoSch1:1e-08):1e-08,odoRosDiv1:1.012109444):1e-08,((musFur1:1e-08,enhLut1:1e-08):1e-08,ailFul1:1e-08):1e-08):1e-08,(ailMel1:0.004011241204,ursMar1:1e-08):4.950329417e-05):1e-08,(canFam3:1.018159438,lycPic1:1e-08):1e-08):1e-08,((felCat8:1e-08,aciJub1:1e-08):1e-08,(panTig1:1e-08,panPar1:1e-08):1e-08):1e-08):1e-08,(manPen1:1e-08,manJav1:1e-08):1e-08):1e-08):1e-08,((eriEur2:0.5881435185,sorAra2:0.01951396196):1e-08,conCri1:0.009619674379):1e-08):1e-08):1e-08,((((((((((((mm10:1e-08,musCar1:1e-08):0.04524186825,musPah1:1e-08):1e-08,rn6:1e-08):1e-08,merUng1:1e-08):1e-08,((criGri1:0.04524204482,mesAur1:0.00737092453):1e-08,micOch1:0.04524222282):1e-08):1e-08,nanGal1:1e-08):1e-08,jacJac1:0.04524238118):0.01109520709,(casCan1:0.007359953999,dipOrd2:1e-08):1e-08):1e-08,((hetGla2:1e-08,fukDam1:0.00399313549):1e-08,((chiLan1:1e-08,octDeg1:1e-08):1e-08,cavPor3:1.015856306):1e-08):1e-08):1e-08,(speTri2:1e-08,marMar1:0.4032086239):1e-08):1e-08,ochPri3:0.01211181453):1e-08,tupChi1:0.03295709082):1e-08):1e-08,galVar1:1e-08):1e-08,((micMur3:1e-08,proCoq1:1e-08):1e-08,otoGar3:1e-08):1e-08):1e-08,tarSyr2:0.357791485):1e-08,((calJac3:1e-08,aotNan1:1e-08):1e-08,(saiBol1:1e-08,cebCap1:1e-08):1e-08):0.003698220064):1e-08,(((((rheMac8:1e-08,macFas5:1e-08):1e-08,macNem1:1e-08):1e-08,(papAnu3:1e-08,(manLeu1:1e-08,cerAty1:1e-08):1e-08):1e-08):1e-08,chlSab2:1e-08):1e-08,((colAng1:1e-08,pilTep1:1e-08):1e-08,(nasLar1:1e-08,(rhiRox1:1e-08,rhiBie1:1e-08):1e-08):1e-08):1e-08):1e-08):1e-08,nomLeu3:1e-08):1e-08,ponAbe2:1e-08):1e-08,gorGor5:1.01629615):1e-08,(panTro5:1e-08,panPan2:1e-08):1e-08,hg38:1.015836903);
LIN7C	(((((((((((((((phaCin1:1e-08,sarHar1:1e-08):1e-08,monDom5:1e-08):1e-08,ornAna2:1e-08):1e-08,((((loxAfr3:1e-08,triMan1:0.006083617011):1e-08,proCap2:1e-08):1e-08,(((chrAsi1:1e-08,echTel2:1e-08):1e-08,eleEdw1:1e-08):1e-08,oryAfe1:1e-08):1e-08):1e-08,(dasNov3:1e-08,choHof2:1e-08):1e-08):1e-08):1e-08,((((((((((((oviAri4:1e-08,oviCan1:1e-08):1e-08,capHir2:1e-08):1e-08,panHod1:1e-08):1e-08,(((bisBis1:1e-08,bosMut1:1e-08):1e-08,(bosInd1:1e-08,bosTau8:1e-08):1e-08):1e-08,bubBub1:1e-08):1e-08):1e-08,(odoVir1:1e-08,cerEla1:1e-08):1e-08):1e-08,(((((turTru3:1e-08,orcOrc1:1e-08):1e-08,delLeu1:1e-08):1e-08,lipVex1:1e-08):1e-08,phyCat1:1e-08):1e-08,(balAcu1:0.005958593141,balMys1:1e-08):1e-08):1e-08):1e-08,susScr11:1e-08):1e-08,(((camFer2:0.005909903451,camBac1:1e-08):1e-08,camDro1:0.03197680526):1e-08,vicPac2:1e-08):1e-08):1e-08,(((equCab3:1e-08,equPrz1:1e-08):1e-08,equAsi1:1e-08):0.005831475707,cerSim1:1e-08):1e-08):1e-08,((((((myoBra1:1e-08,myoLuc2:1e-08):1e-08,myoDav1:1e-08):1e-08,eptFus1:1e-08):1e-08,minNat1:1e-08):1e-08,desRot1:1e-08):1e-08,(((pteAle1:1e-08,pteVam2:1e-08):1e-08,rouAeg1:1e-08):1e-08,(rhiSin1:1e-08,hipArm1:1e-08):1e-08):1e-08):1e-08):1e-08,(((((((lepWed1:1e-08,neoSch1:1e-08):1e-08,odoRosDiv1:1e-08):1e-08,((musFur1:1e-08,enhLut1:1e-08):1e-08,ailFul1:1e-08):1e-08):1e-08,(ailMel1:1e-08,ursMar1:1e-08):1e-08):1e-08,(canFam3:1e-08,lycPic1:1e-08):1e-08):1e-08,((felCat8:1e-08,aciJub1:0.01414296299):1e-08,(panTig1:1e-08,panPar1:1e-08):1e-08):1e-08):1e-08,(manPen1:1e-08,manJav1:1e-08):1e-08):1e-08):1e-08,((eriEur2:1e-08,sorAra2:1e-08):1e-08,conCri1:1e-08):1e-08):1e-08):1e-08,((((((((((((mm10:1e-08,musCar1:1e-08):1e-08,musPah1:1e-08):1e-08,rn6:1e-08):1e-08,merUng1:1e-08):1e-08,((criGri1:1e-08,mesAur1:1e-08):1e-08,micOch1:1e-08):1e-08):1e-08,nanGal1:0.005930300974):1e-08,jacJac1:1e-08):1e-08,(casCan1:1e-08,dipOrd2:1e-08):1e-08):1e-08,((hetGla2:1e-08,fukDam1:0.005810046692):0.006075738149,((chiLan1:1e-08,octDeg1:1e-08):1e-08,cavPor3:0.005852144241):1e-08):1e-08):1e-08,(speTri2:1e-08,marMar1:1e-08):1e-08):1e-08,(oryCun2:1e-08,ochPri3:1e-08):1e-08):1e-08,tupChi1:0.006576177016):1e-08):1e-08,galVar1:1e-08):1e-08,((micMur3:1e-08,proCoq1:1e-08):1e-08,otoGar3:1e-08):1e-08):1e-08,tarSyr2:1e-08):1e-08,((calJac3:1e-08,aotNan1:1e-08):1e-08,(saiBol1:1e-08,cebCap1:1e-08):1e-08):1e-08):1e-08,(((((rheMac8:1e-08,macFas5:1e-08):1e-08,macNem1:1e-08):1e-08,(papAnu3:1e-08,(manLeu1:1e-08,cerAty1:1e-08):1e-08):1e-08):1e-08,chlSab2:1e-08):1e-08,((colAng1:1e-08,pilTep1:1e-08):1e-08,(nasLar1:1e-08,(rhiRox1:1e-08,rhiBie1:1e-08):1e-08):1e-08):1e-08):1e-08):1e-08,nomLeu3:1e-08):1e-08,ponAbe2:1e-08):1e-08,gorGor5:1e-08):1e-08,(panTro5:1e-08,panPan2:1e-08):1e-08,hg38:1e-08);
LIN9	(((((((((((((((phaCin1:1e-08,sarHar1:1e-08):0.002954576131,monDom5:0.0006433502644):0.01013101599,ornAna2:0.03370937388):0.02040172026,((((loxAfr3:0.01475601296,triMan1:0.07874503962):1e-08,proCap2:0.03014580406):1e-08,(((chrAsi1:0.0220691291,echTel2:0.01821707781):1e-08,eleEdw1:0.02012272103):1e-08,oryAfe1:0.003925520763):0.002244699201):0.002741196713,dasNov3:0.0109855389):0.005426249442):1e-08,((((((((((((oviAri4:1e-08,oviCan1:1e-08):1e-08,capHir2:1e-08):1e-08,panHod1:1e-08):1e-08,(((bisBis1:1e-08,bosMut1:1e-08):1e-08,(bosInd1:1e-08,bosTau8:1e-08):1e-08):1e-08,bubBub1:1e-08):1e-08):1e-08,(odoVir1:0.03637548436,cerEla1:0.00816986585):1e-08):1e-08,(((turTru3:1e-08,orcOrc1:1e-08):1e-08,delLeu1:0.001782902121):1e-08,(balAcu1:0.005643574777,balMys1:1e-08):1e-08):1e-08):1e-08,susScr11:0.0145126475):1e-08,(((camFer2:1e-08,camBac1:1e-08):1e-08,camDro1:1e-08):1e-08,vicPac2:1e-08):0.003749243383):1e-08,(equCab3:0.005407533352,cerSim1:0.007579430188):0.001743486633):1e-08,(((((myoBra1:0.001310946915,myoDav1:0.002440872422):1e-08,eptFus1:0.0024349498):0.01265360448,minNat1:0.002012229506):0.005055163923,desRot1:0.01481410761):0.01035371353,(((pteAle1:1e-08,pteVam2:1e-08):1e-08,rouAeg1:1e-08):0.007198905247,(rhiSin1:0.004353109865,hipArm1:0.00454077439):0.007459601572):0.002185873851):0.003975586318):1e-08,((((((lepWed1:1e-08,neoSch1:1e-08):1e-08,odoRosDiv1:1e-08):0.001777114076,((musFur1:0.09770967476,enhLut1:0.003584563819):1e-08,ailFul1:0.001875050095):1e-08):1e-08,(ailMel1:0.001869296597,ursMar1:0.005708866766):0.001872430157):1e-08,(canFam3:1e-08,lycPic1:0.09509011985):1e-08):1e-08,((felCat8:1e-08,aciJub1:0.09937941103):0.001952535055,panPar1:1e-08):0.009475791867):0.04019609252):1e-08,((eriEur2:0.08280145417,sorAra2:0.009591125717):1e-08,conCri1:0.01331304668):1e-08):1e-08):0.00358228077,((((((((((((mm10:0.003596639458,musCar1:0.00202771515):1e-08,musPah1:0.001795583956):1e-08,rn6:1e-08):0.005873562943,merUng1:0.6609878237):1e-08,((criGri1:0.01161058643,mesAur1:1e-08):1e-08,micOch1:0.6661651178):1e-08):0.004384869293,nanGal1:0.01274107895):0.004197579836,jacJac1:0.009047100678):0.001772928813,(casCan1:0.01997748514,dipOrd2:1e-08):0.003579954104):1e-08,((hetGla2:0.02099347302,fukDam1:0.001895932558):0.00526806787,((chiLan1:0.002746684665,octDeg1:0.006990229272):0.008146082494,cavPor3:0.009713132017):1e-08):0.005552474347):1e-08,(speTri2:1e-08,marMar1:1e-08):1e-08):0.003593636245,(oryCun2:0.005462904459,ochPri3:0.1959565006):0.00213256573):1e-08,tupChi1:0.003756185551):1e-08):1e-08,galVar1:0.005395501027):0.001795387571,((micMur3:1e-08,proCoq1:1e-08):1e-08,otoGar3:0.02372614157):1e-08):1e-08,tarSyr2:0.005059335962):0.005370907533,((calJac3:0.003560991986,aotNan1:0.001771724575):1e-08,(saiBol1:1e-08,cebCap1:1e-08):1e-08):0.001775314745):0.001544948787,(((((rheMac8:1e-08,macFas5:1e-08):1e-08,macNem1:1e-08):1e-08,(papAnu3:1e-08,(manLeu1:1e-08,cerAty1:1e-08):1e-08):1e-08):1e-08,chlSab2:0.0017717334):1e-08,((colAng1:1e-08,pilTep1:1e-08):1e-08,(nasLar1:1e-08,rhiRox1:1e-08):0.003557663155):1e-08):0.003065185294):0.000709917739,nomLeu3:1e-08):1e-08,ponAbe2:1e-08):1e-08,gorGor5:1e-08):0.001768417768,(panTro5:0.007178141035,panPan2:1e-08):1e-08,hg38:1e-08);
LINC00672	((((((((((((((phaCin1:0.03940470911,sarHar1:1e-08):1e-08,monDom5:1e-08):1e-08,((((loxAfr3:1e-08,triMan1:1e-08):1e-08,proCap2:1e-08):1e-08,(((chrAsi1:1e-08,echTel2:1e-08):1e-08,eleEdw1:1e-08):1e-08,oryAfe1:1e-08):1e-08):1e-08,(dasNov3:1e-08,choHof2:1e-08):1e-08):1e-08):1e-08,((((((((((((oviAri4:1e-08,oviCan1:1e-08):1e-08,capHir2:1e-08):1e-08,panHod1:1e-08):1e-08,(((bisBis1:1e-08,bosMut1:1e-08):1e-08,(bosInd1:1e-08,bosTau8:1e-08):1e-08):1e-08,bubBub1:1e-08):1e-08):1e-08,(odoVir1:1e-08,cerEla1:1e-08):1e-08):1e-08,(((((turTru3:1e-08,orcOrc1:1e-08):1e-08,delLeu1:1e-08):1e-08,lipVex1:1e-08):1e-08,phyCat1:1e-08):1e-08,(balAcu1:1e-08,balMys1:1e-08):1e-08):1e-08):1e-08,susScr11:1e-08):1e-08,((camFer2:1e-08,camBac1:1e-08):1e-08,camDro1:1e-08):1e-08):1e-08,(((equCab3:1e-08,equPrz1:1e-08):1e-08,equAsi1:1e-08):1e-08,cerSim1:1e-08):1e-08):1e-08,((((((myoBra1:1e-08,myoLuc2:1e-08):1e-08,myoDav1:1e-08):1e-08,eptFus1:1e-08):1e-08,minNat1:1e-08):1e-08,desRot1:1e-08):1e-08,(((pteAle1:1e-08,pteVam2:1e-08):1e-08,rouAeg1:1e-08):1e-08,(rhiSin1:1e-08,hipArm1:1e-08):1e-08):1e-08):1e-08):1e-08,(((((((lepWed1:1e-08,neoSch1:1e-08):1e-08,odoRosDiv1:1e-08):1e-08,((musFur1:1e-08,enhLut1:1e-08):1e-08,ailFul1:0.03796896731):1e-08):1e-08,(ailMel1:1e-08,ursMar1:1e-08):1e-08):1e-08,(canFam3:1e-08,lycPic1:1e-08):1e-08):1e-08,((felCat8:1e-08,aciJub1:1e-08):1e-08,(panTig1:1e-08,panPar1:1e-08):1e-08):1e-08):1e-08,(manPen1:1e-08,manJav1:1e-08):0.08054690578):1e-08):1e-08,((eriEur2:0.03969961908,sorAra2:1e-08):1e-08,conCri1:1e-08):0.03796889084):1e-08):1e-08,(((((((((((mm10:1e-08,musCar1:1e-08):1e-08,musPah1:1e-08):1e-08,rn6:1e-08):1e-08,merUng1:1e-08):1e-08,(criGri1:1e-08,micOch1:1e-08):1e-08):1e-08,nanGal1:1e-08):1e-08,(casCan1:1e-08,dipOrd2:1e-08):1e-08):1e-08,(hetGla2:1e-08,((chiLan1:1e-08,octDeg1:0.03822257634):1e-08,cavPor3:0.03822259823):1e-08):1e-08):0.03796866679,(speTri2:1e-08,marMar1:1e-08):1e-08):1e-08,(oryCun2:1e-08,ochPri3:1e-08):1e-08):1e-08,tupChi1:1e-08):1e-08):1e-08,galVar1:1e-08):1e-08,((micMur3:1e-08,proCoq1:1e-08):1e-08,otoGar3:1e-08):1e-08):1e-08,tarSyr2:0.03833327296):1e-08,((calJac3:1e-08,aotNan1:1e-08):1e-08,(saiBol1:1e-08,cebCap1:1e-08):1e-08):1e-08):1e-08,(((((rheMac8:1e-08,macFas5:1e-08):1e-08,macNem1:1e-08):1e-08,(papAnu3:1e-08,(manLeu1:1e-08,cerAty1:1e-08):1e-08):1e-08):1e-08,chlSab2:1e-08):1e-08,((colAng1:1e-08,pilTep1:1e-08):1e-08,(nasLar1:1e-08,(rhiRox1:1e-08,rhiBie1:1e-08):1e-08):1e-08):1e-08):1e-08):1e-08,nomLeu3:1e-08):1e-08,ponAbe2:1e-08):1e-08,gorGor5:1e-08):1e-08,(panTro5:1e-08,panPan2:1e-08):1e-08,hg38:1e-08);
LINC02210-CRHR1	((((((((((((((phaCin1:0.006040731589,sarHar1:0.005731312819):0.005939178094,monDom5:1e-08):0.02432671507,((((loxAfr3:0.01223727064,triMan1:0.0120450405):1e-08,proCap2:0.02625955246):0.004105452026,(((chrAsi1:0.01162748434,echTel2:0.03812281663):1e-08,eleEdw1:0.02449464094):1e-08,oryAfe1:0.005892558357):0.02175349563):0.01071158228,(dasNov3:0.01191597674,choHof2:1e-08):1e-08):1e-08):1e-08,((((((((((((oviAri4:1e-08,oviCan1:0.007666734921):1e-08,capHir2:1e-08):0.01203900524,panHod1:1e-08):1e-08,(((bisBis1:1e-08,bosMut1:1e-08):1e-08,(bosInd1:0.02668998129,bosTau8:1e-08):1e-08):1e-08,bubBub1:1e-08):1e-08):1e-08,(odoVir1:1e-08,cerEla1:0.01212628075):1e-08):1e-08,((((orcOrc1:1e-08,delLeu1:0.005985165419):1e-08,lipVex1:0.03867121401):1e-08,phyCat1:0.018130465):1e-08,(balAcu1:0.01788164886,balMys1:0.005985295566):1e-08):1e-08):0.005863827141,susScr11:1e-08):1e-08,(((camFer2:1e-08,camBac1:1e-08):0.005898875863,camDro1:0.005989851493):1e-08,vicPac2:1e-08):1e-08):1e-08,(((equCab3:1e-08,equPrz1:0.006093079383):1e-08,equAsi1:1e-08):1e-08,cerSim1:0.01223167628):1e-08):1e-08,((((((myoBra1:1e-08,myoLuc2:1e-08):1e-08,myoDav1:1e-08):0.006179095186,eptFus1:0.01244953168):0.006280615761,minNat1:0.01914893032):0.006058894969,desRot1:0.01212074528):1e-08,(((pteAle1:1e-08,pteVam2:1e-08):1e-08,rouAeg1:0.02411204363):1e-08,(rhiSin1:0.02884307993,hipArm1:0.0183517652):1e-08):1e-08):1e-08):1e-08,(((((((lepWed1:1e-08,neoSch1:1e-08):0.0120881946,odoRosDiv1:1e-08):1e-08,((musFur1:1e-08,enhLut1:1e-08):1e-08,ailFul1:0.00593328182):0.01202140338):1e-08,(ailMel1:0.007730195249,ursMar1:0.00622283857):0.02314580437):1e-08,(canFam3:0.01208838372,lycPic1:1e-08):1e-08):1e-08,((felCat8:0.008504849708,aciJub1:0.00839440063):1e-08,(panTig1:0.01208963249,panPar1:1e-08):1e-08):0.0120175137):1e-08,(manPen1:1e-08,manJav1:0.006101599992):0.02516325349):1e-08):1e-08,((eriEur2:0.02842578068,sorAra2:0.02443314621):1e-08,conCri1:0.03780211016):1e-08):1e-08):1e-08,((((((((((((mm10:1e-08,musCar1:1e-08):1e-08,musPah1:1e-08):1e-08,rn6:0.005964992359):0.02489158448,merUng1:0.03256405442):1e-08,((criGri1:0.005920828251,mesAur1:0.00604137687):1e-08,micOch1:0.01827336588):1e-08):1e-08,nanGal1:0.01217952179):1e-08,jacJac1:0.01834138318):1e-08,(casCan1:0.005962277646,dipOrd2:0.01861511399):1e-08):1e-08,((hetGla2:1e-08,fukDam1:1e-08):0.0125783033,((chiLan1:0.02507804693,octDeg1:0.01785666659):0.00607013556,cavPor3:0.01195289174):1e-08):1e-08):1e-08,(speTri2:1e-08,marMar1:1e-08):0.01193067252):1e-08,(oryCun2:0.01454513842,ochPri3:0.006585793131):0.01214179772):1e-08,tupChi1:0.006041611104):1e-08):1e-08,galVar1:0.03709828837):1e-08,((micMur3:1e-08,proCoq1:0.005946629637):0.002838269886,otoGar3:0.01532095646):0.01211562135):1e-08,tarSyr2:0.1631422024):1e-08,((calJac3:1e-08,aotNan1:0.005842164304):1e-08,(saiBol1:1e-08,cebCap1:0.005853671523):1e-08):0.03039321088):1e-08,(((((rheMac8:1e-08,macFas5:1e-08):0.006443102305,macNem1:1e-08):1e-08,(papAnu3:1e-08,(manLeu1:1e-08,cerAty1:1e-08):1e-08):1e-08):1e-08,chlSab2:1e-08):1e-08,((colAng1:1e-08,pilTep1:1e-08):1e-08,(nasLar1:1e-08,(rhiRox1:1e-08,rhiBie1:1e-08):1e-08):1e-08):1e-08):1e-08):1e-08,nomLeu3:1e-08):1e-08,ponAbe2:0.006016148109):1e-08,gorGor5:1e-08):1e-08,(panTro5:1e-08,panPan2:0.00593758242):1e-08,hg38:1e-08);
LINC02218	((((((((((dasNov3:1.33208028,((((((((oviAri4:0.02749376666,capHir2:0.01621273158):0.07099838355,panHod1:0.3450748259):0.00606419521,((bisBis1:0.005093044008,(bosInd1:1e-08,bosTau8:1e-08):1e-08):0.04202650863,bubBub1:0.04225944054):1e-08):0.01030237856,odoVir1:0.1085947392):0.1664438859,((lipVex1:0.0455661647,phyCat1:0.03450734171):0.01779982965,(balAcu1:0.04999006204,balMys1:0.02173011133):0.01024984401):0.1690095781):0.2249637322,cerSim1:0.3120206592):0.07667877356,(pteAle1:0.2594971946,rhiSin1:0.437717842):0.679031612):1e-08,((((((lepWed1:0.026879712,neoSch1:1e-08):0.2105621439,odoRosDiv1:0.2379406956):0.07148273404,((musFur1:0.1575634794,enhLut1:0.1112543959):0.234791613,ailFul1:0.3365988148):0.0792366245):0.06945834207,(ailMel1:0.1232245345,ursMar1:0.3604782411):0.163897716):0.1343431863,(canFam3:1e-08,lycPic1:1e-08):0.4415828253):1.157317172,((felCat8:1e-08,aciJub1:0.05174947371):1e-08,(panTig1:1e-08,panPar1:0.02493670852):1e-08):0.9982133053):0.1608944831):0.1318956947):0.1636523063,(((((((((mm10:0.02794324606,musCar1:0.01789487303):0.1414113743,musPah1:0.2131547046):0.2561687205,rn6:0.1978956272):1.99805498,jacJac1:1.352628592):1e-08,casCan1:2.244806479):0.00221286909,(hetGla2:0.1837728085,fukDam1:0.2312126607):0.5883685779):0.013854234,marMar1:1.563931332):1e-08,oryCun2:0.5079958136):0.1118703033,tupChi1:0.3978801392):0.05261627295):0.02638198817,galVar1:0.9186958022):1e-08,otoGar3:1.416667132):0.2397973786,(calJac3:0.06298196027,saiBol1:2.066026641):1e-08):0.09364968867,(((((rheMac8:0.005235937078,macFas5:0.005221006756):0.005200204479,macNem1:0.005253156569):0.02859472023,(papAnu3:0.06023231778,(manLeu1:0.02792791715,cerAty1:0.04028171113):0.005039931699):0.009023264526):1e-08,chlSab2:0.05480018328):0.01197758198,((colAng1:0.06429179587,pilTep1:1.920829363):1e-08,(nasLar1:0.02990059248,(rhiRox1:1e-08,rhiBie1:0.01551845855):0.04944532079):0.005293247362):0.0232221212):0.02914626236):1e-08,nomLeu3:0.07097413496):1e-08,ponAbe2:0.0760649201):0.00533033432,gorGor5:0.08392703488):0.01481794475,panTro5:0.01649465464,hg38:0.00986896088);
LINGO1	(((((((((((((((phaCin1:0.002191671987,sarHar1:0.002246635418):0.005864812936,monDom5:0.007514776833):0.04170609663,ornAna2:0.2910719769):0.04227917782,((((loxAfr3:0.004588377531,triMan1:0.002271470567):1e-08,proCap2:0.002288544105):1e-08,(((chrAsi1:0.001286606759,echTel2:0.01022454818):0.001012280739,eleEdw1:0.004717513213):0.002307723806,oryAfe1:0.01161223022):1e-08):1e-08,(dasNov3:0.004592348229,choHof2:0.006876746356):1e-08):1e-08):1e-08,((((((((((((oviAri4:1e-08,oviCan1:0.027207801):1e-08,capHir2:1e-08):1e-08,panHod1:0.004553421015):1e-08,(((bisBis1:0.002305237213,bosMut1:0.00227745864):1e-08,(bosInd1:1e-08,bosTau8:1e-08):1e-08):1e-08,bubBub1:1e-08):1e-08):1e-08,(odoVir1:1e-08,cerEla1:1e-08):1e-08):1e-08,(((((turTru3:0.002293094564,orcOrc1:1e-08):1e-08,delLeu1:1e-08):1e-08,lipVex1:0.002296937507):0.002274940478,phyCat1:0.002279017025):1e-08,(balAcu1:1e-08,balMys1:1e-08):1e-08):0.002271020486):1e-08,susScr11:0.004632947024):1e-08,(((camFer2:1e-08,camBac1:1e-08):1e-08,camDro1:1e-08):1e-08,vicPac2:1e-08):1e-08):1e-08,(((equCab3:1e-08,equPrz1:1e-08):0.002280540107,equAsi1:0.002305257561):1e-08,cerSim1:0.002275899789):1e-08):1e-08,((((((myoBra1:1e-08,myoLuc2:0.002243644048):1e-08,myoDav1:0.004526855725):0.00221579165,eptFus1:0.002291473631):0.01410872137,minNat1:0.009313977399):0.002740987455,desRot1:0.01873186917):0.004418142943,(((pteAle1:1e-08,pteVam2:1e-08):1e-08,rouAeg1:0.004575686798):0.00203649063,(rhiSin1:0.006546065986,hipArm1:0.007427305594):0.03517183659):0.002170112232):0.002717149083):1e-08,(((((((lepWed1:1e-08,neoSch1:1e-08):0.00224465391,odoRosDiv1:1e-08):0.00454799023,((musFur1:1e-08,enhLut1:1e-08):0.009249706469,ailFul1:1e-08):0.004627710947):1e-08,(ailMel1:0.004745371742,ursMar1:0.009721313567):0.002096281334):1e-08,(canFam3:1e-08,lycPic1:1e-08):0.004563717803):1e-08,((felCat8:1e-08,aciJub1:0.01454363513):1e-08,(panTig1:0.004919674939,panPar1:1e-08):1e-08):1e-08):0.004580782442,(manPen1:0.00466389611,manJav1:0.006785246721):0.01412224356):0.002265917343):1e-08,((eriEur2:0.02089866693,sorAra2:0.009544401263):1e-08,conCri1:0.004604609569):1e-08):1e-08):1e-08,((((((((((((mm10:1e-08,musCar1:1e-08):1e-08,musPah1:1e-08):1e-08,rn6:1e-08):0.002325616021,merUng1:0.00229670014):1e-08,((criGri1:1e-08,mesAur1:0.002292173362):1e-08,micOch1:0.002325621353):1e-08):0.002340892401,nanGal1:0.007135226121):1e-08,jacJac1:0.01185222432):0.0023472915,(casCan1:0.002949094424,dipOrd2:0.06881387295):0.00404540131):1e-08,((hetGla2:0.002289535715,fukDam1:0.004677500251):0.004730267912,((chiLan1:1e-08,octDeg1:0.00463879164):0.002341876655,cavPor3:1e-08):1e-08):1e-08):1e-08,(speTri2:1e-08,marMar1:1e-08):1e-08):0.002297630366,(oryCun2:0.0176029507,ochPri3:0.02280109799):0.01902559024):1e-08,tupChi1:0.01885717454):1e-08):1e-08,galVar1:0.009251511258):1e-08,((micMur3:0.02387357405,proCoq1:1e-08):0.007223092334,otoGar3:0.002288962192):1e-08):1e-08,tarSyr2:0.06914469637):0.002292026449,((calJac3:0.002329854189,aotNan1:1e-08):1e-08,(saiBol1:0.002314173041,cebCap1:1e-08):1e-08):0.004633003244):0.002273486671,(((((rheMac8:1e-08,macFas5:1e-08):1e-08,macNem1:1e-08):1e-08,(papAnu3:1e-08,(manLeu1:1e-08,cerAty1:1e-08):1e-08):1e-08):1e-08,chlSab2:0.002255585986):0.002294579414,((colAng1:1e-08,pilTep1:1e-08):1e-08,(nasLar1:1e-08,(rhiRox1:1e-08,rhiBie1:1e-08):1e-08):1e-08):0.002262005279):1e-08):1e-08,nomLeu3:0.01157077667):1e-08,ponAbe2:1e-08):1e-08,gorGor5:0.002306435239):1e-08,(panTro5:1e-08,panPan2:1e-08):1e-08,hg38:1e-08);
LINGO2	(((((((((((((((phaCin1:0.004405340646,sarHar1:0.02869654803):0.002252982605,monDom5:0.01182655822):0.02716368883,ornAna2:0.04690303867):0.04411003349,((((loxAfr3:0.001989242713,triMan1:0.01205539038):1e-08,proCap2:0.02484660581):0.00408871127,(((chrAsi1:1e-08,echTel2:0.0505375566):1e-08,eleEdw1:0.02431919476):1e-08,oryAfe1:0.008013495267):0.001966282557):0.001965136886,(dasNov3:0.006123956077,choHof2:0.01645991275):0.005926715972):1e-08):0.00196909871,((((((((((((oviAri4:1e-08,oviCan1:0.002129787159):1e-08,capHir2:1e-08):1e-08,panHod1:0.001993292247):0.006002208901,(((bisBis1:1e-08,bosMut1:1e-08):1e-08,(bosInd1:1e-08,bosTau8:1e-08):0.001983069247):1e-08,bubBub1:1e-08):0.001978060497):1e-08,(odoVir1:0.00198775692,cerEla1:1e-08):1e-08):0.004018861734,(((((turTru3:1e-08,orcOrc1:1e-08):0.001977060245,delLeu1:1e-08):0.001986737516,lipVex1:0.008002191428):1e-08,phyCat1:0.003993203971):0.001985253818,(balAcu1:0.003956057315,balMys1:1e-08):0.001987213262):0.003992379413):0.001964066832,susScr11:0.003955879579):1e-08,(((camFer2:0.002003926588,camBac1:0.002065914606):1e-08,camDro1:0.006307773351):0.005411310302,vicPac2:1e-08):0.01082779775):1e-08,(((equCab3:1e-08,equPrz1:1e-08):1e-08,equAsi1:0.003947170108):0.008023487259,cerSim1:0.0039404751):1e-08):1e-08,((((((myoBra1:0.002001321761,myoLuc2:1e-08):1e-08,myoDav1:0.004007239402):0.01112903437,eptFus1:0.02646447858):0.01759037307,minNat1:0.03097587301):1e-08,desRot1:0.009992750753):0.0009549975428,(((pteAle1:1e-08,pteVam2:1e-08):0.001975975479,rouAeg1:0.003967293617):0.006345440964,(rhiSin1:0.01487010351,hipArm1:0.009565704175):0.001880154268):1e-08):0.001563812046):1e-08,(((((((lepWed1:1e-08,neoSch1:0.001954606143):1e-08,odoRosDiv1:0.006033410894):0.003913973559,((musFur1:1e-08,enhLut1:1e-08):0.0019404007,ailFul1:0.006000901327):0.006031448622):1e-08,(ailMel1:0.003745006982,ursMar1:0.001187882503):0.0009887477755):0.001977983507,(canFam3:0.001950908655,lycPic1:1e-08):0.001942517665):0.003962615573,((felCat8:1e-08,aciJub1:1e-08):1e-08,(panTig1:0.00198212044,panPar1:1e-08):1e-08):0.005962570419):1e-08,(manPen1:1e-08,manJav1:0.002008521762):0.03195733484):1e-08):1e-08,((eriEur2:0.01442053589,sorAra2:0.01267762679):1e-08,conCri1:0.01400986288):1e-08):0.0019554767):1e-08,((((((((((((mm10:0.002015717802,musCar1:0.002020928928):1e-08,musPah1:0.006121684925):0.01082389708,rn6:0.0401940785):1e-08,merUng1:0.01557626628):1e-08,((criGri1:0.007772863208,mesAur1:0.007198855986):0.003825102817,micOch1:0.0207095479):1e-08):0.003603539102,nanGal1:0.02030245484):0.004428084678,jacJac1:0.0249447262):0.005563830058,(casCan1:0.01009387006,dipOrd2:0.01206787898):1e-08):1e-08,((hetGla2:0.007937186006,fukDam1:0.005377314985):0.002680303072,((chiLan1:0.01956281035,octDeg1:0.01121498572):1e-08,cavPor3:0.01541991573):0.004640968107):0.004381339457):1e-08,(speTri2:1e-08,marMar1:0.005968116475):0.00798239751):1e-08,(oryCun2:0.007137601905,ochPri3:0.01782607178):0.004787721185):0.001959570244,tupChi1:0.009928653579):1e-08):1e-08,galVar1:0.007943110985):1e-08,((micMur3:0.001977652687,proCoq1:0.001942064405):0.001978640273,otoGar3:0.005962565815):0.001990212106):1e-08,tarSyr2:0.007971193712):0.001969140047,((calJac3:1e-08,aotNan1:1e-08):1e-08,(saiBol1:0.001989398461,cebCap1:0.001954065703):0.001953077679):0.003930126743):1e-08,(((((rheMac8:1e-08,macFas5:1e-08):1e-08,macNem1:1e-08):1e-08,(papAnu3:1e-08,(manLeu1:0.003929711876,cerAty1:0.001957097547):1e-08):1e-08):0.001958500041,chlSab2:0.001976382936):1e-08,((colAng1:1e-08,pilTep1:0.003924648406):1e-08,(nasLar1:1e-08,(rhiRox1:1e-08,rhiBie1:1e-08):0.00200715674):0.001962251157):0.003922800654):0.001962546366):1e-08,nomLeu3:0.003972535607):1e-08,ponAbe2:0.004020263778):1e-08,gorGor5:1e-08):0.001962007509,(panTro5:1e-08,panPan2:1e-08):1e-08,hg38:0.00195648448);
LINGO3	(((((((((((((phaCin1:0.1340169242,sarHar1:0.5255546626):0.02550445951,monDom5:0.1554059172):0.7849316585,((((loxAfr3:0.04063458938,triMan1:0.02265414833):0.008485528726,proCap2:0.03486865413):0.0132763355,(((chrAsi1:0.05702937004,echTel2:0.06963095906):0.01047821797,eleEdw1:0.0380831438):0.00725584257,oryAfe1:0.04313813681):1e-08):0.04776309859,(dasNov3:0.2449435735,choHof2:0.1273707552):0.01993336695):0.005574017977):0.01213365932,((((((((((((oviAri4:1e-08,oviCan1:0.02048399876):0.08721685441,capHir2:0.2926301227):1e-08,panHod1:0.01810948082):0.006942504392,(((bisBis1:0.006397521236,bosMut1:0.0112304539):1e-08,(bosInd1:1e-08,bosTau8:0.002284706042):1e-08):1e-08,bubBub1:0.006869420696):0.005177859478):1e-08,(odoVir1:0.08210004152,cerEla1:0.01059295081):0.03515914901):0.04655997466,((((orcOrc1:0.07523249268,delLeu1:0.004522840425):1e-08,lipVex1:0.00928184769):0.00673775761,phyCat1:0.002307878815):0.003110192414,(balAcu1:0.01666023824,balMys1:0.0309873928):0.01998205689):0.006357362213):1e-08,susScr11:0.05726845809):0.003048251099,(((camFer2:0.007480120904,camBac1:0.0285028508):1e-08,camDro1:0.02038953753):1e-08,vicPac2:0.08146779574):0.005991345752):0.01606956655,(((equCab3:1e-08,equPrz1:10):1e-08,equAsi1:0.002527677118):0.0298558467,cerSim1:0.0632193815):0.009546289724):0.008095747255,((((((myoBra1:0.0362327956,myoLuc2:0.0100131726):1e-08,myoDav1:0.4698404012):1e-08,eptFus1:0.1655973277):0.003864984764,minNat1:0.01106279491):0.005372993804,desRot1:0.2532115609):0.01287281561,(((pteAle1:1e-08,pteVam2:1e-08):0.003347835393,rouAeg1:0.02745343):0.1795021909,(rhiSin1:0.01922141321,hipArm1:0.01457359616):0.02218615202):0.003382354548):0.01890576537):1e-08,((((((neoSch1:0.002308690589,odoRosDiv1:0.004622057804):0.004635992264,((musFur1:0.01341285467,enhLut1:1e-08):0.02158008056,ailFul1:0.02874729201):1e-08):1e-08,(ailMel1:1e-08,ursMar1:10):0.02809548299):1e-08,(canFam3:0.004617675711,lycPic1:1e-08):0.009263482271):0.003221518125,(felCat8:0.004528098559,panPar1:0.006288275726):0.003085589687):0.01319821844,(manPen1:1.37469378,manJav1:1e-08):0.1169826735):0.003245694237):1e-08,((eriEur2:0.7226750431,sorAra2:0.1133650848):0.03597572656,conCri1:0.04926534365):1e-08):0.01976306753):0.003755415108,((((((((((((mm10:0.002218691117,musCar1:1e-08):1e-08,musPah1:0.006655466904):1e-08,rn6:0.0157829282):0.01181471043,merUng1:0.07828898647):0.001631336919,((criGri1:0.06413058709,mesAur1:0.01052824925):0.003497529049,micOch1:0.0267230216):0.002069302707):0.05351616397,nanGal1:0.0604453342):0.01793482611,jacJac1:0.04118036869):0.05823408876,dipOrd2:0.03596658356):0.01213370694,((hetGla2:0.04548984082,fukDam1:0.03403644169):0.005237503946,((chiLan1:0.01881152846,octDeg1:0.01247845557):1e-08,cavPor3:0.06052313628):1e-08):0.04627710314):0.005272058373,speTri2:0.0237652427):0.007603484898,ochPri3:0.1006033237):0.0117428532,tupChi1:0.1386229372):1e-08):0.003041017186,galVar1:0.2670674795):1e-08,((micMur3:0.01843394095,proCoq1:0.01858702038):0.006700444031,otoGar3:0.02360630563):0.01095230369):0.03776078856,((calJac3:0.007264951774,aotNan1:0.004679563982):1e-08,(saiBol1:0.01683618426,cebCap1:1e-08):0.002305588371):0.01887005658):0.01404412758,(((((rheMac8:1e-08,macFas5:1e-08):0.002320216335,macNem1:1e-08):1e-08,(papAnu3:1e-08,(manLeu1:0.02436832488,cerAty1:1e-08):1e-08):1e-08):1e-08,chlSab2:1e-08):0.002293207614,((colAng1:0.1112204253,pilTep1:0.002241291984):8.467200467e-05,(rhiRox1:1e-08,rhiBie1:1e-08):1e-08):0.002325187032):1e-08):0.002316192413,nomLeu3:0.0212695264):1e-08,ponAbe2:0.004676673913):0.002314158937,gorGor5:0.004665403192):0.00464586706,panTro5:1e-08,hg38:0.0023091759);
LINGO4	((((((((((((((phaCin1:0.04936408091,sarHar1:0.04370517146):0.006158512098,monDom5:0.0346439832):0.3242376385,((((loxAfr3:0.04071073447,triMan1:0.09323863668):1e-08,proCap2:0.06354232003):0.004571985566,(((chrAsi1:0.06264435724,echTel2:0.0692651224):0.009178202865,eleEdw1:0.04201506106):0.002646909271,oryAfe1:0.03635482215):0.003144125029):0.01089515013,(dasNov3:0.04363927321,choHof2:0.03825778873):0.02161405515):0.00411267994):0.001963454179,((((((((((((oviAri4:0.01708199198,oviCan1:0.01447743655):0.005586296236,capHir2:0.006800570102):0.004245064288,panHod1:0.00592989953):0.01046076068,(((bisBis1:0.002127809424,bosMut1:0.002128012895):1e-08,(bosInd1:0.00214208056,bosTau8:1e-08):1e-08):0.006330093878,bubBub1:0.002215363005):0.002985691569):0.01100459924,(odoVir1:0.008874650949,cerEla1:0.01032763664):0.006780679655):0.04886538385,(((((turTru3:0.005746375501,orcOrc1:0.006657049715):1e-08,delLeu1:0.01103368188):0.004698469905,lipVex1:0.0128302598):0.009342748367,phyCat1:0.01011597087):0.006771449632,(balAcu1:0.01557996437,balMys1:0.01316490054):0.01164988398):0.02275052231):0.009423100467,susScr11:0.03276721496):1e-08,(((camFer2:1e-08,camBac1:0.002174590599):0.006588510638,camDro1:0.004358241384):0.006994062346,vicPac2:0.01657395589):0.03521810984):0.0124045829,(((equCab3:1e-08,equPrz1:1e-08):0.00220895557,equAsi1:0.002144534698):0.0405372057,cerSim1:0.04134482407):0.007465733273):1e-08,((((((myoBra1:1e-08,myoLuc2:0.004329856538):1e-08,myoDav1:0.00869117479):0.0101594346,eptFus1:0.02946756844):0.01064913533,minNat1:0.02386365494):0.007474182853,desRot1:0.04605574067):0.01666649835,(((pteAle1:0.002687426313,pteVam2:0.003962167296):0.009170572621,rouAeg1:0.03401593992):0.07167357712,(rhiSin1:0.07276834918,hipArm1:0.02872971522):0.02424088694):0.009435335719):0.0127570331):1e-08,(((((((lepWed1:0.008845140238,neoSch1:0.006646340714):0.004393201829,odoRosDiv1:0.01123778671):0.01514447,((musFur1:0.01417272664,enhLut1:0.01546173667):0.01929253539,ailFul1:0.02623651075):0.01001533552):0.002685896337,(ailMel1:0.01219405928,ursMar1:0.007839747904):0.02705492821):1e-08,(canFam3:0.004361194683,lycPic1:0.002161747148):0.05185370415):0.004445225725,((felCat8:0.002298817444,aciJub1:0.006714670081):0.002140491907,(panTig1:0.004396575745,panPar1:1e-08):0.006765911675):0.07225351483):0.008896599456,(manPen1:0.03514588873,manJav1:0.04697896204):0.1028903151):1e-08):1e-08,((eriEur2:0.146981118,sorAra2:0.09079734955):0.01465762326,conCri1:0.05003211257):0.01130948909):0.005280697232):0.00635292708,((((((((((((mm10:0.002094636671,musCar1:0.006322305964):1e-08,musPah1:0.006300415734):0.008436451998,rn6:0.02385684776):0.006527549671,merUng1:0.0285429856):1e-08,((criGri1:0.006346443669,mesAur1:0.02449534355):0.01307088879,micOch1:0.02947763556):0.004145721166):0.01497516399,nanGal1:0.04099490244):0.008030430455,jacJac1:0.09855829733):0.004338620102,(casCan1:0.05408029548,dipOrd2:0.05722717265):0.0007316710471):1e-08,((hetGla2:0.05732611002,fukDam1:0.0788996401):0.02349122908,((chiLan1:0.03821205207,octDeg1:0.04223237432):0.004442719502,cavPor3:0.04902559744):0.008435291753):0.03436266144):1e-08,(speTri2:0.01392228468,marMar1:0.008388545324):0.0408397663):1e-08,(oryCun2:0.04440925544,ochPri3:0.06237347411):0.0481537846):0.002593833048,tupChi1:0.05133510899):1e-08):1e-08,galVar1:0.03923478973):1e-08,((micMur3:0.01146579743,proCoq1:0.01484062118):0.01378383379,otoGar3:0.09493287892):0.01103325732):0.004711407632,tarSyr2:0.02872050125):0.01310997551,((calJac3:0.006559980961,aotNan1:0.004426693893):1e-08,(saiBol1:0.01111148653,cebCap1:0.01115120044):1e-08):0.0201454835):0.003145809598,(((((rheMac8:0.002174217093,macFas5:1e-08):1e-08,macNem1:1e-08):0.002176739939,(papAnu3:0.002176785742,(manLeu1:0.002180625042,cerAty1:1e-08):1e-08):1e-08):1e-08,chlSab2:0.006573388458):1e-08,((colAng1:0.002172683267,pilTep1:0.004372472936):1e-08,(nasLar1:0.002173494317,(rhiRox1:1e-08,rhiBie1:1e-08):0.004399588841):1e-08):0.002174163837):0.002172011904):0.004612133921,nomLeu3:0.01385790875):0.002160875097,ponAbe2:0.01548937591):1e-08,gorGor5:0.006625880767):0.004373749422,(panTro5:1e-08,panPan2:1e-08):1e-08,hg38:0.004372898569);
LINS1	(((((((((((((((phaCin1:0.07269094182,sarHar1:0.1584868125):0.04475553771,monDom5:0.1279762628):0.2837457002,ornAna2:0.8093613122):0.4035831354,((((loxAfr3:0.0810441963,triMan1:0.06404201164):0.01802068089,proCap2:0.1573571647):0.01119794932,(((chrAsi1:0.2997027116,echTel2:0.2926937301):0.01076744075,eleEdw1:0.3962928142):0.01126318257,oryAfe1:0.1383080602):0.00810529344):0.09463530151,(dasNov3:0.1321418313,choHof2:0.1452528):0.07134624212):0.004513182204):0.02394745885,((((((((((((oviAri4:0.01019582506,oviCan1:0.007874343699):0.01340879583,capHir2:0.01845211924):1e-08,panHod1:0.026904369):0.02362675587,(((bisBis1:0.007812120647,bosMut1:0.002594564405):1e-08,(bosInd1:1e-08,bosTau8:1e-08):1e-08):0.03749567863,bubBub1:0.04148614507):0.005485651407):0.01493237208,(odoVir1:0.02965476538,cerEla1:0.01897760404):0.03400344576):0.08940947662,(((((turTru3:0.007787948341,orcOrc1:1e-08):0.02141024123,delLeu1:0.002596013676):1e-08,lipVex1:0.01042160776):0.01291650561,phyCat1:0.01309825059):1e-08,(balAcu1:0.005203596674,balMys1:1e-08):0.01042999198):0.0384487188):0.01937536681,susScr11:0.0893676741):0.01043976459,(((camFer2:1e-08,camBac1:1e-08):0.002713940485,camDro1:0.002557631567):0.03125032751,vicPac2:0.03019427276):0.1117539386):0.01827251715,(((equCab3:0.002813125274,equPrz1:1e-08):0.002931595526,equAsi1:0.005498026319):0.08023784551,cerSim1:0.1096563255):0.05039869974):0.007218409566,((((((myoBra1:0.02312502973,myoLuc2:0.1326158261):0.01684097415,myoDav1:0.04887365038):0.08609002013,eptFus1:0.1077344693):0.2549769517,minNat1:0.1675955964):0.02682722314,desRot1:0.2408405924):0.03578061672,(((pteAle1:0.02293165628,pteVam2:0.00898653945):0.0474963806,rouAeg1:0.084235434):0.1111992174,(rhiSin1:0.1409136694,hipArm1:0.1225516169):0.06378240077):1e-08):0.06108181101):0.007097867962,(((((((lepWed1:0.008517260642,neoSch1:0.01600761277):0.02491055111,odoRosDiv1:0.02581126544):0.01567279518,((musFur1:0.03429459158,enhLut1:0.01767365659):0.04718249631,ailFul1:0.0536573918):0.0111202383):0.006338441888,(ailMel1:0.02788758081,ursMar1:0.02126254569):0.05569768247):0.02727169439,(canFam3:0.01036909408,lycPic1:1e-08):0.09719457754):0.01564140837,((felCat8:0.01205032089,aciJub1:1e-08):0.005269020205,(panTig1:0.005285643467,panPar1:1e-08):0.002614596017):0.1016493864):0.07012391791,(manPen1:0.006424551601,manJav1:0.03136486019):0.1742053905):0.004558900008):0.0351795868,((eriEur2:0.1894987525,sorAra2:1.317150103):0.1023005656,conCri1:0.4562501483):0.0615278089):0.05013735376):0.02021227478,((((((((((((mm10:0.04646118582,musCar1:0.0633746382):0.06907485719,musPah1:0.07354699657):0.04962567919,rn6:0.1485773823):0.09223349849,merUng1:0.1591374201):0.0183973695,((criGri1:0.05413029964,mesAur1:0.08138598842):0.08725253055,micOch1:0.1396027537):0.06777050429):0.213514505,nanGal1:0.2071476479):0.08550219571,jacJac1:0.3483139295):0.07457494626,(casCan1:0.1644517844,dipOrd2:0.4153232318):0.02710769216):0.0913223716,((hetGla2:0.06452223042,fukDam1:0.1196788533):0.03785536105,((chiLan1:0.1233049778,octDeg1:0.2081864506):0.01625918418,cavPor3:0.1603364237):0.03117710302):0.1766601375):0.004749703233,(speTri2:0.01634683765,marMar1:0.02338553264):0.1583303928):0.07219107572,(oryCun2:0.2184237491,ochPri3:0.4521862439):0.2405300667):0.02503097015,tupChi1:0.4780946424):1e-08):0.03184446685,galVar1:0.1841665948):0.01007200942,((micMur3:0.05608087511,proCoq1:0.04303465042):0.0431281294,otoGar3:0.118926536):0.07073915233):0.005130495594,tarSyr2:0.1760995476):0.08289523027,((calJac3:0.03990272543,aotNan1:0.04594292872):0.006344296959,(saiBol1:0.02779938157,cebCap1:0.03096830819):0.004365400741):0.0341352625):0.01857592572,(((((rheMac8:1e-08,macFas5:0.002601011156):1e-08,macNem1:0.005189056639):0.00786993583,(papAnu3:0.01559712328,(manLeu1:0.005191977955,cerAty1:0.005183192592):0.00257251062):1e-08):1e-08,chlSab2:0.01851840148):0.007786166713,((colAng1:0.002571750593,pilTep1:0.005158436413):0.01231901992,(nasLar1:0.005685927506,(rhiRox1:0.005137903637,rhiBie1:0.01037608267):0.002021411399):1e-08):0.003124497408):0.02398213684):0.01024709753,nomLeu3:0.0289321499):0.006367983965,ponAbe2:0.0217032592):0.008623316363,gorGor5:0.01560521203):0.0053817361,(panTro5:1e-08,panPan2:0.002559572434):0.005680878792,hg38:0.01497096161);
LIPA	(((((((((((((((loxAfr3:0.09260405707,triMan1:0.0851139084):0.0135249592,proCap2:0.1962639751):0.03039498054,(((chrAsi1:0.1410322407,echTel2:0.2270903655):0.03275751126,eleEdw1:0.2560687654):1e-08,oryAfe1:0.08402870832):0.03269985301):0.07097429771,(dasNov3:0.1784337164,choHof2:0.1382869014):0.06182194041):0.02108646937,((((((((((((oviAri4:0.01187148894,oviCan1:0.003050842326):1e-08,capHir2:1e-08):0.01038312579,panHod1:0.02387560554):0.02895007617,(((bisBis1:1e-08,bosMut1:0.002906172173):1e-08,(bosInd1:1e-08,bosTau8:0.002483354679):0.0004122605461):0.003615451006,bubBub1:0.01485935763):0.03396998903):0.02321529904,(odoVir1:0.0137397206,cerEla1:0.02616054997):0.037707087):0.100351417,(((((turTru3:0.002601371918,orcOrc1:0.006001312811):0.02067886551,delLeu1:0.005806611366):0.008647593675,lipVex1:0.01171333611):0.02034683636,phyCat1:0.006163395937):0.007044304816,(balAcu1:0.01095862024,balMys1:0.01589014564):0.01015713003):0.05463198725):0.01286956897,susScr11:0.108282942):0.01189944806,(((camFer2:0.002912037683,camBac1:1e-08):1e-08,camDro1:1e-08):1e-08,vicPac2:0.006520634151):0.1358558976):0.01544465246,(((equCab3:0.005631611631,equPrz1:1e-08):0.002803201766,equAsi1:0.002835714541):0.05128347264,cerSim1:0.07249155842):0.04243638144):0.006198133046,((((((myoBra1:0.01491641261,myoLuc2:0.006007584292):0.003048894201,myoDav1:0.03695305268):0.01645162802,eptFus1:0.0298717204):0.05534050926,minNat1:0.1422821272):0.0477439332,desRot1:0.1289245752):0.007036870395,(((pteAle1:0.009513534083,pteVam2:0.02016121161):0.03754004676,rouAeg1:0.2948642152):0.103959086,(rhiSin1:0.03296326615,hipArm1:0.2192729801):0.0221043223):0.01578031694):0.04983178029):0.008230069785,((((((neoSch1:0.02243946357,odoRosDiv1:0.01658050228):0.061646622,((musFur1:0.03448638267,enhLut1:0.03501989487):0.05779364495,ailFul1:0.1079128065):0.02657403935):0.01619006913,(ailMel1:0.03875776575,ursMar1:0.02620921782):0.1103132066):0.02147275653,(canFam3:0.005882347676,lycPic1:0.002965901789):0.1497020191):0.04168026732,((felCat8:0.0140084781,aciJub1:0.02016198845):1e-08,(panTig1:1e-08,panPar1:0.01180909116):0.05742717095):0.1362393879):0.04932660954,manJav1:0.1129107721):0.01934837402):1e-08,((eriEur2:0.3603432282,sorAra2:0.2585225629):1e-08,conCri1:0.2739900722):0.08001387137):0.02362514975):0.03148678753,((((((((((((mm10:0.004004897052,musCar1:0.02662875314):0.02799868265,musPah1:0.04287681672):0.1159052994,rn6:0.06306715751):0.05468599834,merUng1:0.173743081):0.04382206546,((criGri1:0.1495556283,mesAur1:0.06231907499):0.08450436433,micOch1:0.1302592337):0.03834461169):0.04923188762,nanGal1:0.1185640838):0.04446672841,jacJac1:0.4094371166):0.01400606184,(casCan1:0.09434438281,dipOrd2:0.3214519736):0.0115374622):0.0121264214,((hetGla2:0.04830410844,fukDam1:0.03643525766):0.03059267765,((chiLan1:0.1531756926,octDeg1:0.1343842812):0.01640876068,cavPor3:0.1440024311):0.01669613169):0.118711799):0.02565291593,(speTri2:0.02399415202,marMar1:0.01637936779):0.1342648089):0.01886484925,(oryCun2:0.1042853199,ochPri3:0.1371832857):0.0812359493):0.01992259486,tupChi1:0.1526509807):0.01056333618):0.01723958126,galVar1:0.1270767511):1e-08,((micMur3:0.04038957911,proCoq1:0.0205793534):0.02909134737,otoGar3:0.09161638543):0.01558595847):0.006930468199,tarSyr2:0.07163887645):0.04516343101,((calJac3:0.009034768836,aotNan1:0.005976593255):1e-08,(saiBol1:0.01509663673,cebCap1:0.00898262317):1e-08):0.01738987064):0.01037804707,(((((rheMac8:0.002924016013,macFas5:1e-08):1e-08,macNem1:1e-08):0.008883155785,(papAnu3:0.002984143196,(manLeu1:1e-08,cerAty1:1e-08):0.002908861667):1e-08):1e-08,chlSab2:0.01782510988):1e-08,((colAng1:0.009286971003,pilTep1:0.02168242958):0.002565730145,(nasLar1:0.002937167942,(rhiRox1:1e-08,rhiBie1:1e-08):0.002942642741):1e-08):0.01494445991):0.003301432896):0.006275440525,nomLeu3:0.008533621264):0.001944926789,ponAbe2:0.01457044167):0.008266983131,gorGor5:1e-08):1e-08,(panTro5:1e-08,panPan2:1e-08):1e-08,hg38:1e-08);
LIPC	(((((((((((((phaCin1:0.07573982884,sarHar1:0.0889602712):1e-08,monDom5:0.09124789603):0.430340853,(((loxAfr3:0.08805369113,triMan1:0.09478329876):0.03615185973,(((chrAsi1:0.1015156449,echTel2:0.1814200968):0.008606196794,eleEdw1:0.2015626086):0.006454112413,oryAfe1:0.04458056194):0.01681581916):0.02716864545,(dasNov3:0.1428724732,choHof2:0.1249030247):0.04339358528):0.003067927614):0.01867362971,((((((((((((oviAri4:0.004272183251,oviCan1:0.004400738442):1e-08,capHir2:0.004240742186):0.002109133864,panHod1:0.006432234073):0.008950419762,((bisBis1:1e-08,bosInd1:0.0029483446):0.009724116964,bubBub1:0.01031631944):0.01463216624):0.009926028638,(odoVir1:0.01035891127,cerEla1:0.00666597129):0.009428515131):0.08141556615,((((turTru3:0.006367381734,orcOrc1:0.002079791629):0.002049625884,delLeu1:0.008345637198):0.005418620048,lipVex1:0.02210228875):0.008907355169,(balAcu1:0.007911055867,balMys1:0.005748378994):0.01401964146):0.04012309168):0.02853469294,susScr11:0.1012760146):0.01569430195,((camBac1:1e-08,camDro1:0.002099258497):0.006025052822,vicPac2:0.02226734214):0.1567696888):0.03681926467,(((equCab3:1e-08,equPrz1:1e-08):0.004109613379,equAsi1:0.004786295544):0.08877633898,cerSim1:0.1025439212):0.06728244164):0.008529419463,((((((myoBra1:1e-08,myoLuc2:0.01335436515):0.008012890076,myoDav1:0.01241177629):0.03873194368,eptFus1:0.03047682112):0.04257324078,minNat1:0.09366435778):0.02546361116,desRot1:0.1101506383):0.02721569686,(((pteAle1:0.01008634296,pteVam2:0.01174453689):0.01566817577,rouAeg1:0.01980120226):0.09121371187,(rhiSin1:0.07942943569,hipArm1:0.07032657635):0.04927759109):0.007413650568):0.0348828288):1e-08,(((((((lepWed1:0.006743787986,neoSch1:1e-08):0.01493204723,odoRosDiv1:0.02643190038):0.02040907585,((musFur1:0.02022556301,enhLut1:0.0112132415):0.02616901926,ailFul1:0.05544188465):0.02650882497):0.003576074432,(ailMel1:0.0224483761,ursMar1:0.01392570296):0.05106123225):0.008816235011,(canFam3:1e-08,lycPic1:1e-08):0.07932885092):0.01662822877,((felCat8:0.002313625183,aciJub1:0.00220175317):0.001974164796,(panTig1:0.008956448741,panPar1:0.002230751197):0.002439117231):0.06648728391):0.06484194436,manPen1:0.1211766434):0.01109823683):1e-08,((eriEur2:0.251210963,sorAra2:0.2149103459):0.02367438238,conCri1:0.1253209249):0.08165559757):0.02183788364):0.01395619808,(((((((((((mm10:0.01539462151,musCar1:0.01130931121):0.01306860776,musPah1:0.0326626121):0.04770174582,rn6:0.06656088823):0.0476827817,((criGri1:0.03975556303,mesAur1:0.03920662709):0.03728513119,micOch1:0.08284307788):0.02382206274):0.0589899869,nanGal1:0.1043671178):0.06152625396,jacJac1:0.1888756158):0.07239362659,(casCan1:0.09192466466,dipOrd2:0.3549024008):0.01686930585):1e-08,((hetGla2:0.08205010146,fukDam1:0.121587706):0.03576263559,((chiLan1:0.09222118279,octDeg1:0.1373756023):0.02931085441,cavPor3:0.2553801721):0.05116230233):0.1908132141):0.0149975478,(speTri2:0.004293539481,marMar1:0.008813448863):0.09177838336):0.003771262112,(oryCun2:0.06315643684,ochPri3:0.1227501333):0.0733035237):0.01560537943,tupChi1:0.1210110203):0.007190438823):0.01651352003,((micMur3:0.04814110074,proCoq1:0.0463974186):0.03826158739,otoGar3:0.08233592031):0.03679314048):0.01963356224,tarSyr2:0.1008094562):0.07190169515,((calJac3:0.09185495165,aotNan1:0.01842860437):1e-08,(saiBol1:0.02905899311,cebCap1:0.03408212177):0.01223796343):0.06213780941):0.02552289478,(((((rheMac8:0.002145593384,macFas5:0.004321115217):1e-08,macNem1:0.004298380085):0.00212264411,(papAnu3:0.01083946404,(manLeu1:0.004342662211,cerAty1:0.004279384641):1e-08):1e-08):0.004373932387,chlSab2:0.02422760643):0.002181917361,((colAng1:0.004328345467,pilTep1:0.0064871454):0.002154508196,(nasLar1:0.006505645394,(rhiRox1:1e-08,rhiBie1:0.004337745794):0.006498329698):1e-08):0.002196001052):0.01580960781):0.01332282907,nomLeu3:0.02402350916):0.006799737017,ponAbe2:0.009463071118):1e-08,gorGor5:0.008742897846):1e-08,(panTro5:0.002187138887,panPan2:0.004297694803):1e-08,hg38:0.01090316938);
LIPE	(((((((((((((phaCin1:0.3493560531,sarHar1:0.2726120555):0.9441340204,((((loxAfr3:0.09853878506,triMan1:0.07805946454):0.01504863088,proCap2:0.2253822826):0.05267245465,(((chrAsi1:0.2630406937,echTel2:0.3356896706):0.04117670183,eleEdw1:0.4125050279):1e-08,oryAfe1:0.1651370414):0.006408837375):0.1170822776,(dasNov3:0.2410251396,choHof2:0.1764288713):0.135889555):1e-08):0.06099638582,(((((((((((oviAri4:1e-08,oviCan1:0.02199640402):0.03738077483,capHir2:0.007490734539):0.01212365396,panHod1:0.02059883899):0.0382993494,((bosMut1:0.009838572248,(bosInd1:0.004856942411,bosTau8:0.003218483569):0.00158092783):0.005855779221,bubBub1:0.02378853234):0.01919068228):0.03068009726,odoVir1:0.070547088):0.2319228553,((turTru3:0.01855986053,phyCat1:0.1197328053):0.2188977079,balMys1:0.06282523092):0.04786804256):0.03541610828,(((camFer2:0.003593067759,camBac1:0.02698815264):0.003585144632,camDro1:0.008562068589):0.002696971658,vicPac2:0.0286562106):0.1301975281):0.09144759205,((equPrz1:0.01338142834,equAsi1:0.01093619397):0.1507475991,cerSim1:0.1062448212):0.08943761434):0.03385096924,((((((myoBra1:0.01331167487,myoLuc2:0.009363973089):0.004251012151,myoDav1:0.03341224814):0.02813743117,eptFus1:0.0548760183):0.09027539261,minNat1:0.1053567981):0.05001063154,desRot1:0.1792904739):0.02825176545,(((pteAle1:0.008551030957,pteVam2:0.003238325541):0.03203202722,rouAeg1:0.05869869138):0.1411556157,(rhiSin1:0.129657744,hipArm1:0.08267899123):0.06298163274):0.02144063952):0.06789281986):0.001488607667,(((((((lepWed1:0.01264463174,neoSch1:0.01096999113):0.04258550303,odoRosDiv1:0.05537655806):0.02863076515,((musFur1:0.03579568753,enhLut1:0.03487833159):0.05291931414,ailFul1:0.06971879213):0.03753595088):0.007736173744,(ailMel1:0.01816382955,ursMar1:0.02667863701):0.04434451337):0.0369569167,(canFam3:0.003002567175,lycPic1:0.002961987722):0.1272576941):0.02702246972,((felCat8:0.01039441105,aciJub1:0.02995424385):0.008609671503,(panTig1:0.003312661997,panPar1:0.003502436308):0.005231072354):0.1640120523):0.07363805621,(manPen1:0.01836801936,manJav1:0.02812096424):0.215652158):0.02100447806):0.008627305872,((eriEur2:0.3644001533,sorAra2:0.5591259263):0.05589054075,conCri1:0.4007552279):0.07416649952):0.03333827479):0.04373944379,((((((((((((mm10:0.01470151994,musCar1:0.01583797633):0.02181688986,musPah1:0.04556840104):0.05851722104,rn6:0.1023680204):0.08757111483,merUng1:0.282900755):0.0149221036,((criGri1:0.1417979286,mesAur1:0.07644800205):0.02721545276,micOch1:0.1113686704):0.03510630199):0.1366619454,nanGal1:0.184238073):0.04968115334,jacJac1:0.4355039689):0.06045623461,(casCan1:0.2686319951,dipOrd2:0.3085541635):0.03064846705):0.03956887312,((hetGla2:0.08651199789,fukDam1:0.09630281747):0.04789564241,((chiLan1:0.1432186023,octDeg1:0.1767762079):0.0762711827,cavPor3:0.1940926682):0.05229272271):0.1605006126):1e-08,(speTri2:0.02295756196,marMar1:0.02271234384):0.273592691):0.04352015529,(oryCun2:0.0959118941,ochPri3:0.3150851202):0.1865303511):0.02375038038,tupChi1:0.3849295205):0.004217603815):0.01999405035,galVar1:0.1569430252):0.01573724253,((micMur3:0.09957731993,proCoq1:0.07013970751):0.06904083068,otoGar3:0.1910966654):0.06061530206):0.02536451594,tarSyr2:0.1717409426):0.09296344999,((calJac3:0.0571667829,aotNan1:0.02962293477):1e-08,(saiBol1:0.04423827685,cebCap1:0.02710093257):0.007547440274):0.08351843332):0.02680799339,(((((rheMac8:0.0564311089,macFas5:0.009527610267):0.009246650299,macNem1:0.01973070938):0.005417527048,(papAnu3:0.02480443489,(manLeu1:0.004464981529,cerAty1:0.006252624589):0.01282661429):0.005116634236):0.007649457241,chlSab2:0.02559954429):0.007474622013,((colAng1:0.01522439375,pilTep1:0.02433317235):1e-08,(nasLar1:0.002593097847,(rhiRox1:0.008229906444,rhiBie1:0.1325221904):0.008420671424):0.007541312962):0.01142161155):0.0418590556):0.01353179311,nomLeu3:0.03368706401):0.01013262685,ponAbe2:0.01954819204):0.00790291143,gorGor5:0.01734853489):0.003049765077,(panTro5:0.001547090015,panPan2:0.001547075426):0.006213782506,hg38:0.009368879368);
LIPF	((((((((((((((phaCin1:1.972766404,sarHar1:1.002222764):0.1486864962,monDom5:1.742252356):0.3021795402,((((loxAfr3:0.1203868203,triMan1:0.0727837409):0.04588914071,proCap2:0.4217350764):0.05376880304,(((chrAsi1:0.1150885694,echTel2:0.1937600326):0.0361209294,eleEdw1:0.1726609311):0.007767267816,oryAfe1:0.1377796089):1e-08):0.001333621832,(dasNov3:0.0001930995762,choHof2:0.1495951481):0.4197301317):0.02255172589):1e-08,((((((((((((oviAri4:0.01586340733,oviCan1:0.04234493942):1.392525004,capHir2:0.06458171426):1e-08,panHod1:0.03146975456):0.03098259736,(((bisBis1:0.003305638395,bosMut1:1e-08):0.005567764583,bosInd1:0.04020424166):0.007031062398,bubBub1:0.007487749004):0.03258198497):0.02113872889,(odoVir1:0.1825899204,cerEla1:1.212013704):1e-08):0.08921824714,(((((turTru3:0.01974554817,orcOrc1:0.00329686662):0.06236265575,delLeu1:0.01694753801):0.01120183161,lipVex1:0.03728027906):0.01367183267,phyCat1:0.03027235932):0.01009154078,(balAcu1:0.01609365937,balMys1:0.01038237691):0.02842209567):0.06637812975):0.04149047555,susScr11:0.551100683):0.004469387593,(((camFer2:0.004178893258,camBac1:0.01703121276):0.003860015533,camDro1:0.01283609476):0.08469396007,vicPac2:0.09102294688):0.2832843929):0.2675679183,(((equCab3:0.006036690012,equPrz1:0.005929425131):0.03341563968,equAsi1:0.0286683892):0.1048660782,cerSim1:0.07652883684):0.01047419953):0.01596054194,((((((myoBra1:0.006764383451,myoLuc2:0.00666877734):0.003012590126,myoDav1:0.04100766072):0.03750187428,eptFus1:0.04452779241):0.06402188481,minNat1:0.217066369):0.03345247123,desRot1:0.9088875039):0.01796058001,((pteAle1:1e-08,pteVam2:0.01189750775):0.06741208058,rouAeg1:0.1221534916):0.1521255399):0.02467545936):0.0211399782,(((((((lepWed1:0.01025758227,neoSch1:0.00580200855):0.02818368547,odoRosDiv1:0.0323720021):0.006309962281,((musFur1:0.04665562129,enhLut1:0.02012113426):0.03463964157,ailFul1:0.04633651712):0.007064056994):0.0119752822,(ailMel1:0.02678347673,ursMar1:0.01604375085):0.03908982572):0.03226210108,(canFam3:0.006665116957,lycPic1:1e-08):0.05455582339):0.007704757686,((felCat8:0.02631755835,aciJub1:0.01319304263):1e-08,(panTig1:1e-08,panPar1:0.003239868562):0.006541743844):0.06479499593):0.09167878716,(manPen1:0.02448247503,manJav1:0.0120842659):0.1842006925):0.03165531557):0.01432676979,(eriEur2:0.3931271781,sorAra2:0.4249286317):0.1247271581):0.02344535386):0.005274872905,(((((((((((mm10:0.00369796248,musCar1:0.02875432257):0.0565789531,musPah1:0.02972737888):0.03361525556,rn6:0.1156762564):0.08337914417,((criGri1:0.02200228438,mesAur1:0.09796202411):0.02853086666,micOch1:0.1046589271):0.04837161186):0.04997644072,nanGal1:0.2156887386):0.0397413232,jacJac1:0.139410667):0.03583353441,(casCan1:0.1318654274,dipOrd2:0.1031224484):0.04361392979):0.003504501317,((hetGla2:0.01653526227,fukDam1:0.04210743868):0.03340440599,((chiLan1:0.04551523122,octDeg1:0.1161058306):0.007616444718,cavPor3:0.08783963624):0.02157521017):0.08745980223):0.01903358552,(speTri2:0.009735451538,marMar1:0.01482332015):0.1308351396):0.1289744203,(oryCun2:0.02107526195,ochPri3:0.1042399259):0.1280919215):0.02990273368,tupChi1:0.1783175377):0.01157641058):1e-08,galVar1:0.120880115):0.02533888613,((micMur3:0.04009284859,proCoq1:0.046142692):0.05590617668,otoGar3:0.07495661533):0.02439806355):1e-08,tarSyr2:0.09640534425):0.08199487549,((calJac3:0.02682983025,aotNan1:0.0127205161):1e-08,(saiBol1:0.02256660746,cebCap1:0.01878506793):0.006118751768):0.04172127639):0.0461948625,(((((rheMac8:0.00302606726,macFas5:1e-08):1e-08,macNem1:0.00603553393):0.00915494612,(papAnu3:1e-08,(manLeu1:0.00913532559,cerAty1:1e-08):0.003033438553):1e-08):1e-08,chlSab2:1e-08):0.02208663525,((colAng1:0.006589282261,pilTep1:0.01187303065):0.0114645856,(nasLar1:0.002994782968,(rhiRox1:0.006691360837,rhiBie1:0.005587965226):0.007597765885):1e-08):0.02143866275):0.03119486582):0.007253598208,nomLeu3:0.02457138819):0.003762699135,ponAbe2:0.01945464351):0.003046657084,gorGor5:0.01535912055):1e-08,(panTro5:1e-08,panPan2:1e-08):0.006129007966,hg38:0.009255797886);
LIPG	((((((((((((((phaCin1:0.22201868,sarHar1:0.0990585298):0.01802859002,monDom5:0.1156222749):0.4255974757,ornAna2:0.6999177797):0.3431057952,((((loxAfr3:0.07471842931,triMan1:0.122114442):0.03108872941,proCap2:0.3569113081):0.07018671155,(((chrAsi1:0.2480873685,echTel2:0.343407628):0.03245527355,eleEdw1:0.7582747895):1e-08,oryAfe1:0.2130254173):0.00245576438):0.08750722963,(dasNov3:0.2130335673,choHof2:0.2084312024):0.1833744332):0.005896069392):0.06965158271,((((((((((((oviAri4:0.02370845397,oviCan1:0.1187152949):0.01014088562,capHir2:0.0003287426158):0.07754125712,panHod1:0.01573382656):0.02211026216,(((bisBis1:0.003435073394,bosMut1:1e-08):0.0164504811,(bosInd1:1e-08,bosTau8:1e-08):1e-08):0.0143717167,bubBub1:0.05497026501):0.01918357464):0.004583949554,(odoVir1:0.05162148552,cerEla1:0.02556106808):0.01110125599):0.1037097533,(((((turTru3:0.008594349822,orcOrc1:0.003193860622):1e-08,delLeu1:0.01618074102):0.007524170908,lipVex1:0.01627239283):0.003655691989,phyCat1:0.009758747464):1e-08,(balAcu1:0.02824594892,balMys1:0.01665511579):0.00648236631):0.07858454461):0.02581978247,susScr11:0.1337360301):0.01600912637,(((camFer2:1e-08,camBac1:1e-08):1e-08,camDro1:0.003693588124):0.02757718452,vicPac2:0.03267211388):0.1070283191):0.09542997236,(((equCab3:1e-08,equPrz1:1e-08):0.02173880729,equAsi1:1e-08):0.1728368396,cerSim1:0.09280456008):0.06553902701):0.08869425309,((((((myoBra1:1e-08,myoLuc2:0.02903032018):0.01590833795,myoDav1:0.03917231208):0.05656476147,eptFus1:0.05096609543):0.1551779819,minNat1:0.1689769423):0.01980026718,desRot1:0.3094810534):0.04811569694,(((pteAle1:0.003350025908,pteVam2:0.003752981564):0.02454234649,rouAeg1:0.2734381058):0.130858849,(rhiSin1:0.119216583,hipArm1:0.1393194905):0.05196824529):0.01693216582):0.1592163378):0.02415781511,((((((neoSch1:0.08975166782,odoRosDiv1:0.03219123101):0.02199822737,((musFur1:0.02465266111,enhLut1:0.01692100084):0.03338297279,ailFul1:0.04027477705):0.006637508991):0.02058676094,(ailMel1:0.05140231308,ursMar1:0.01937645345):0.0427329956):0.01182244943,(canFam3:1e-08,lycPic1:1e-08):0.1747081475):0.01699513458,((felCat8:0.008449658214,aciJub1:0.01132665473):1e-08,(panTig1:1e-08,panPar1:0.04847959481):1e-08):0.149823184):0.09675075951,(manPen1:0.009023486742,manJav1:0.05620183687):0.2920165701):0.002917962752):0.04935231451,((eriEur2:0.6177378482,sorAra2:0.4592931072):1e-08,conCri1:0.4205538087):0.1467310028):0.08830070619):0.006771033714,((((((((((((mm10:0.046096987,musCar1:0.01043260582):0.02450498246,musPah1:0.09585718425):0.02871431965,rn6:0.09993899615):0.109193261,merUng1:0.2926799021):0.01897212755,((criGri1:0.07285131458,mesAur1:0.02858110024):0.06582846474,micOch1:0.2850918356):0.02632446503):0.2162969635,nanGal1:0.239472438):0.02242005305,jacJac1:0.3282127647):0.1552059549,(casCan1:0.448547165,dipOrd2:0.4669225454):0.08227703103):0.1121647038,((hetGla2:0.09530590517,fukDam1:0.168430077):0.1639043946,((chiLan1:0.07987444949,octDeg1:0.2350660869):0.0279087065,cavPor3:0.2261966441):0.01130140273):0.1720711925):1e-08,(speTri2:0.05077852943,marMar1:0.0594604625):0.2157575241):0.02808441185,(oryCun2:0.34686209,ochPri3:0.3062621624):0.3690623398):1e-08,tupChi1:0.3210067034):0.1071615677):0.08915241477,galVar1:0.1315449085):1e-08,((micMur3:0.116856505,proCoq1:0.02965159094):0.06062689924,otoGar3:0.1193787934):0.1696856179):0.1434747538,((calJac3:0.0339629054,aotNan1:0.03104802125):1e-08,(saiBol1:0.02042193064,cebCap1:0.03792537267):0.003640151463):0.04422528455):0.008976537902,(((((rheMac8:0.003483510325,macFas5:1e-08):1e-08,macNem1:0.003473479434):1e-08,(papAnu3:0.007043099874,(manLeu1:0.00694391445,cerAty1:0.006962023628):1e-08):1e-08):0.003500569945,chlSab2:0.003489811782):0.003497517617,((colAng1:0.003566451298,pilTep1:1e-08):1e-08,(nasLar1:0.003705822774,(rhiRox1:1e-08,rhiBie1:1e-08):0.007050037483):0.003497182365):0.01058410532):0.008739804222):0.02530628032,nomLeu3:0.007064476098):0.007117776658,ponAbe2:0.01532127152):0.007414720727,gorGor5:1e-08):0.007010281107,(panTro5:0.00348470404,panPan2:0.003586374577):1e-08,hg38:0.003492822668);
LIPH	((((((((((((((phaCin1:0.1354050415,sarHar1:0.1537563866):0.07219490621,monDom5:0.2532437687):0.3865533324,((((loxAfr3:0.07322721388,triMan1:0.1297670936):0.002906899798,proCap2:0.1840905326):0.0808695011,(((chrAsi1:0.1318393505,echTel2:0.528927793):1e-08,eleEdw1:0.1689983733):0.01031684291,oryAfe1:0.06293370878):1e-08):0.02703664673,(dasNov3:0.0971231014,choHof2:0.07871529239):0.01975817621):0.01478442815):0.02469077311,((((((((((((oviAri4:0.002799304394,oviCan1:1e-08):0.002818058217,capHir2:0.005664594077):1e-08,panHod1:0.01145790189):0.01512019339,(((bisBis1:0.002825227344,bosMut1:1e-08):1e-08,(bosInd1:1e-08,bosTau8:0.002805137895):0.0028094846):0.01157123121,bubBub1:0.02610242681):0.004773537451):0.005585830703,(odoVir1:0.002847007166,cerEla1:0.01455763631):0.006918660537):0.05241726188,(((((turTru3:0.002817030608,orcOrc1:1e-08):0.008598429086,delLeu1:0.01152382885):0.002831052766,lipVex1:0.0142181904):1e-08,phyCat1:0.02606730714):1e-08,(balAcu1:0.01721805421,balMys1:0.005710998863):1e-08):0.03431703239):0.01517440345,susScr11:0.05897064333):0.006140536517,(((camFer2:1e-08,camBac1:1e-08):0.005595226503,camDro1:1e-08):0.008790593264,vicPac2:0.006096848451):0.04043266004):0.02038989411,((equCab3:0.01660487907,equAsi1:0.02791760577):0.07891557866,cerSim1:0.03927807292):0.03879101578):1e-08,((((((myoBra1:0.009089620423,myoLuc2:0.01971784518):1e-08,myoDav1:0.04871986149):0.0226238424,eptFus1:0.01051217955):0.04664280446,minNat1:0.05467824266):0.02540073569,desRot1:0.1037046407):0.01778275367,(((pteAle1:0.002581467436,pteVam2:0.003030144364):0.03692980531,rouAeg1:0.08497150585):0.05720394763,(rhiSin1:0.04950195425,hipArm1:0.08738796599):0.02659388692):0.01347175407):0.003472938434):0.003377620529,(((((((lepWed1:0.01325382667,neoSch1:0.00840787731):0.032000979,odoRosDiv1:0.02127066015):0.008050596483,((musFur1:0.01619249665,enhLut1:0.02162027165):0.03049671671,ailFul1:0.03689265946):0.03350912736):0.003539701341,(ailMel1:0.02979271782,ursMar1:0.010803036):0.02693381488):0.01159474293,(canFam3:0.003036460715,lycPic1:0.002561736459):0.04593825165):0.03099255769,((felCat8:0.002996612368,aciJub1:0.004087621015):0.004623830666,(panTig1:0.00275620536,panPar1:1e-08):0.002485171215):0.05721394713):0.02963712238,(manPen1:0.009249401283,manJav1:0.007746386152):0.0792978752):0.0140273433):0.008027029023,((eriEur2:0.08421483568,sorAra2:0.3308944726):0.07141372373,conCri1:0.2612029794):0.04727653297):0.009895656053):1e-08,((((((((((((mm10:0.007103580554,musCar1:0.009514030951):0.01326572588,musPah1:0.03657508391):0.04501354596,rn6:0.004641764217):0.03993035207,merUng1:0.1329814553):0.02582140969,((criGri1:0.02008532342,mesAur1:0.04990434426):0.003799361809,micOch1:0.0826991363):0.02302937873):0.07212003477,nanGal1:0.1092021521):0.01541484421,jacJac1:0.0943790964):0.05380150053,(casCan1:0.0929443206,dipOrd2:0.0940890604):0.01847927992):0.004969678737,((hetGla2:0.06697378743,fukDam1:0.06935191655):0.09530299079,((chiLan1:0.05365484135,octDeg1:0.1145932332):0.03936100591,cavPor3:0.1637400103):0.01766632754):0.1238824643):0.001988113025,(speTri2:0.01136045921,marMar1:1e-08):0.09806844347):0.03441352102,(oryCun2:0.05852857111,ochPri3:0.1155648694):0.1050144348):0.009829267937,tupChi1:0.1596028068):0.003482230064):1e-08,galVar1:0.06122333233):0.006540964701,((micMur3:0.06067436797,proCoq1:0.047188714):0.02102913404,otoGar3:0.05349255527):0.0353371424):0.01133426144,tarSyr2:0.2343118193):0.04540610632,((calJac3:0.02889268316,aotNan1:0.0222220912):1e-08,(saiBol1:0.008447571307,cebCap1:0.008423875805):0.006373582834):0.04894190933):0.01603549929,(((((rheMac8:1e-08,macFas5:1e-08):1e-08,macNem1:1e-08):0.01124092371,(papAnu3:1e-08,(manLeu1:1e-08,cerAty1:0.002780630215):0.002781736606):1e-08):0.00278547189,chlSab2:0.005571043354):0.01150166148,((colAng1:1e-08,pilTep1:0.01418457375):0.006890129604,(nasLar1:1e-08,(rhiRox1:1e-08,rhiBie1:1e-08):0.005625789489):0.002467768873):0.004496068289):0.02035984426):0.02432545043,nomLeu3:0.01141966185):0.003523814391,ponAbe2:1e-08):0.01080819769,gorGor5:0.01725142811):1e-08,(panTro5:0.002597548932,panPan2:0.005830836733):0.002823722898,hg38:0.005440134367);
LIPI	((((((((((((phaCin1:0.4118666753,ornAna2:0.8850208996):0.6740964393,((((loxAfr3:0.1095249968,triMan1:0.07206952313):1e-08,proCap2:0.1681336833):0.02314678381,(((chrAsi1:0.3108203021,echTel2:0.215770281):0.005774074728,eleEdw1:0.1647239155):0.00380936415,oryAfe1:0.079055943):0.0184184856):0.1045998724,(dasNov3:0.07359164447,choHof2:0.08199098782):0.05880054419):0.001205558614):0.02009231554,((((((((((((oviAri4:0.002163426607,oviCan1:0.002180209679):1e-08,capHir2:0.004743960307):1e-08,panHod1:0.006504565138):0.01688838793,((bosMut1:0.005049581432,(bosInd1:0.005116561579,bosTau8:1e-08):0.005061545844):0.01010376678,bubBub1:1e-08):0.01072452253):0.00220364755,(odoVir1:0.01783482192,cerEla1:0.006470701436):0.01345039326):0.0967557095,(((((turTru3:0.004347284662,orcOrc1:0.002177981513):0.002163569954,delLeu1:0.004393029274):0.008702262741,lipVex1:0.01944709207):0.0133902125,phyCat1:0.01778679328):1e-08,balAcu1:0.03686445221):0.0215108356):0.02151160817,susScr11:0.0613385217):0.01629534702,((camFer2:1e-08,camBac1:0.002213217727):1e-08,camDro1:0.002149746399):0.07996649539):0.06170781946,((equCab3:0.007556004091,equAsi1:0.004925675532):0.1456823603,cerSim1:0.04963177798):0.02129160387):1e-08,((((((myoBra1:0.003674339087,myoLuc2:0.009314968243):0.01292073527,myoDav1:0.04424401099):0.08198278313,eptFus1:0.01648216001):0.01545249373,minNat1:0.1827923843):0.02790591871,desRot1:0.1262752269):0.02271321252,(((pteAle1:0.002129517768,pteVam2:0.004260376122):0.006053385026,rouAeg1:0.05218568886):0.05198657635,(rhiSin1:0.07455130051,hipArm1:0.1344755027):0.08869640016):0.01988618533):0.04133684881):0.003876233288,((((((neoSch1:0.01571316817,odoRosDiv1:0.01760906525):0.0255674743,((musFur1:0.05616293613,enhLut1:0.02800227106):0.1174152476,ailFul1:0.07500530952):0.04552421314):0.01280221509,(ailMel1:0.01538701264,ursMar1:1e-08):0.05691455353):0.04817801152,(canFam3:0.004825087877,lycPic1:0.002046362584):0.1693581218):0.01615020359,((felCat8:0.01232375846,aciJub1:1e-08):0.006227440924,(panTig1:0.002134773859,panPar1:0.006467279362):0.01105444571):0.1624679675):0.06685102766,manPen1:0.1295592378):1e-08):0.008181893964,((eriEur2:0.1590877402,sorAra2:0.1282895361):0.006434470629,conCri1:0.1287633711):0.04726825):0.03972406427):0.0642487022,((((((((((((mm10:0.01346928165,musCar1:0.009373392736):0.03992310774,musPah1:0.0402892172):0.06678085805,rn6:0.1368027472):0.06928848324,merUng1:0.1684525131):0.0254169946,((criGri1:0.1209651413,mesAur1:0.08706478537):0.06120888215,micOch1:0.280308938):0.04066312726):0.1177348705,nanGal1:0.1573613208):0.1123875256,jacJac1:0.4348009037):0.0344973075,(casCan1:0.1325756682,dipOrd2:0.1311131471):0.0363049402):0.04996349983,((hetGla2:0.03177974816,fukDam1:0.1107454542):0.02097846827,((chiLan1:0.03673575203,octDeg1:0.09359341258):0.02919606456,cavPor3:0.1160771074):0.01943546282):0.1391767491):0.02291306074,(speTri2:0.0193827179,marMar1:1e-08):0.1901382026):0.05344222862,(oryCun2:0.05309620314,ochPri3:0.1780855167):0.1149928566):0.02124087179,tupChi1:0.1156342627):0.002371187904):0.009111502079,galVar1:0.120266707):0.01610969182,((micMur3:0.03661786176,proCoq1:0.009691290204):0.05567069731,otoGar3:0.1383264771):0.06282999419):0.04924973015,((calJac3:0.02633075738,aotNan1:0.01893532228):1e-08,(saiBol1:0.009358699745,cebCap1:0.0117328284):1e-08):0.08323663752):0.01090516023,(((((rheMac8:0.002091671037,macFas5:1e-08):0.002086123154,macNem1:0.002088233201):1e-08,(manLeu1:0.004712868436,cerAty1:1e-08):0.004178586786):0.002706428742,chlSab2:0.007003446905):0.02744842302,((colAng1:0.004641085923,pilTep1:0.006238649815):1e-08,(nasLar1:0.01503378747,(rhiRox1:0.002049902644,rhiBie1:0.004182337039):0.003181798219):0.003072529034):0.006284483204):0.05458710462):0.01622105375,nomLeu3:0.07191763045):0.00511993926,ponAbe2:0.02424518533):0.008875243858,gorGor5:1e-08):0.002071430568,(panTro5:0.004150275142,panPan2:0.00207203057):1e-08,hg38:0.006282466318);
LIPJ	((((((((((((((phaCin1:0.2631264008,sarHar1:0.9594107332):0.006765727605,monDom5:0.1929593684):0.4593821122,((((loxAfr3:0.04163758861,triMan1:0.01258229714):0.01351610046,proCap2:0.07555283889):0.007458469523,((chrAsi1:0.06959380281,echTel2:0.8569873598):0.001608084337,oryAfe1:0.0707148399):0.01022672538):0.03568200791,(dasNov3:0.6704054442,choHof2:0.366728677):0.09955746845):0.01908571003):0.01643413761,((((((((((((oviAri4:9.122378477e-05,oviCan1:0.003223124004):0.003019736593,capHir2:0.009388120711):1e-08,panHod1:0.009341930014):0.009589979683,((bisBis1:1e-08,(bosInd1:0.0061688108,bosTau8:0.01264760849):1e-08):0.006299684256,bubBub1:1e-08):0.009562645128):0.002001309054,(odoVir1:0.01545910473,cerEla1:1e-08):0.01988352286):0.03600316556,((((turTru3:1e-08,orcOrc1:1e-08):1e-08,delLeu1:1e-08):1e-08,lipVex1:1e-08):1e-08,(balAcu1:0.02462523854,balMys1:0.002532158434):0.02411932023):0.009937082478):1e-08,susScr11:0.5266250951):0.02330414993,((camBac1:1e-08,camDro1:1e-08):0.007764658939,vicPac2:0.02073157872):0.03416444688):0.02024767446,(((equCab3:1e-08,equPrz1:1e-08):0.01216836303,equAsi1:1e-08):0.0544541959,cerSim1:0.0206057202):0.02903886343):0.0062447595,((minNat1:0.09934958234,desRot1:0.05662919066):0.02532719014,(((pteAle1:0.006216117619,pteVam2:0.004561548891):0.01089740167,rouAeg1:0.02900453667):0.09262124997,(rhiSin1:0.3975099441,hipArm1:0.2651503613):1e-08):1e-08):0.02537194115):1e-08,(((((((lepWed1:0.003114043868,neoSch1:0.006262605955):0.003908158093,odoRosDiv1:0.02037119234):0.02000717382,((musFur1:0.1147193271,enhLut1:0.0276790869):0.03374419704,ailFul1:0.03283804212):0.007763107085):1e-08,(ailMel1:0.05013167012,ursMar1:0.006363984677):0.004586129258):0.02556343539,(canFam3:1e-08,lycPic1:0.003101969962):0.1030533464):0.01486188654,((felCat8:0.009470670648,aciJub1:0.00309990447):0.005822287981,(panTig1:0.009559827718,panPar1:0.009229199434):0.003709025873):0.09996641159):0.03034417994,manPen1:0.1601431686):0.004182950406):0.01161260932,((eriEur2:0.4206822327,sorAra2:0.2191306456):0.0486043445,conCri1:0.1705302865):0.05645652345):0.01465049121):0.04229058684,((((((((musPah1:0.8590844697,((criGri1:1.434175443,mesAur1:0.6279422309):1e-08,micOch1:1.300571893):0.06713885135):1e-08,nanGal1:0.6247215075):0.4660178206,jacJac1:0.2046065172):0.01892746876,(casCan1:0.1363661859,dipOrd2:0.1316223834):0.01901493215):1e-08,((hetGla2:0.09317284444,fukDam1:0.08662958035):0.02623690016,((chiLan1:0.07069680922,octDeg1:0.07461511087):0.008799204046,cavPor3:0.07732096654):0.01700353191):0.07243958196):0.02798302793,speTri2:0.2457410214):1e-08,(oryCun2:0.02765023267,ochPri3:0.07847130958):0.1132034893):0.03222056089,tupChi1:0.06012438931):0.00860030842):0.00468618106,galVar1:0.08162305315):0.0358944434,((micMur3:0.08691614518,proCoq1:0.03149059009):0.01990727009,otoGar3:0.2015683365):0.0287095566):0.01226120589,tarSyr2:0.2275337407):0.03402529468,((calJac3:0.06215156589,aotNan1:0.09023288348):1e-08,(saiBol1:0.07243752343,cebCap1:0.01604105623):1e-08):0.03363621956):0.01000857087,(((((rheMac8:0.00313155828,macFas5:1e-08):1e-08,macNem1:0.003114351992):1e-08,(papAnu3:0.003104681414,(manLeu1:0.006246865624,cerAty1:0.003087833474):0.009372932317):1e-08):0.003113911594,chlSab2:0.006191438367):1e-08,((colAng1:0.01868205223,pilTep1:0.009595877125):1e-08,(nasLar1:0.01243602915,(rhiRox1:0.00309201112,rhiBie1:1e-08):1e-08):1e-08):0.003095912982):0.009347003783):0.009714151573,nomLeu3:0.04474638776):0.005877103527,ponAbe2:0.02474356869):1e-08,gorGor5:0.01910251294):0.009328418578,(panTro5:0.003083391116,panPan2:0.009306534493):0.006190574309,hg38:0.006164223518);
LIPK	(((((((((((((((phaCin1:0.3441065407,sarHar1:0.1232467195):0.1234225122,monDom5:0.2434971553):0.2999627223,ornAna2:10):0.4525526119,((((loxAfr3:0.07769132376,triMan1:0.09133612912):1e-08,proCap2:0.1663613394):0.005379672403,(((chrAsi1:0.1805574049,echTel2:0.2199103115):0.0358236066,eleEdw1:0.291859146):0.03907293666,oryAfe1:0.08327210505):0.01479142442):0.04246292372,(dasNov3:0.2288974413,choHof2:0.07196417204):0.06314853983):0.01839939262):1e-08,((((((((((((oviAri4:1e-08,oviCan1:0.00323846876):0.009308383682,capHir2:0.01882920941):0.006240490911,panHod1:0.009406716164):0.008885516956,(((bisBis1:1e-08,bosMut1:0.003113766075):1e-08,(bosInd1:1e-08,bosTau8:0.003183409412):1e-08):0.01267496792,bubBub1:1e-08):0.01316905187):0.005412595393,cerEla1:0.02402312973):0.08074646017,(((((turTru3:0.006131401201,orcOrc1:1e-08):0.009179911528,delLeu1:0.01245857152):0.006321384475,lipVex1:0.01883190658):0.01287743639,phyCat1:0.05786615116):0.006166692289,(balAcu1:0.03545697869,balMys1:0.02804958872):0.03362316687):0.09726770481):1e-08,susScr11:0.1522295073):0.005056499376,(((camFer2:1e-08,camBac1:1e-08):0.003111404054,camDro1:1e-08):0.01811398783,vicPac2:0.009481755368):0.06095421316):0.03580596812,(((equCab3:1e-08,equPrz1:0.003016596674):0.003013301103,equAsi1:0.006044330886):0.06620840323,cerSim1:0.05416969004):0.02018962309):1e-08,((((((myoBra1:0.01615690912,myoLuc2:0.01270478083):0.006880065929,myoDav1:0.02244138902):0.05176035216,eptFus1:0.01908776787):0.03416316022,minNat1:0.04394268129):0.03932618892,desRot1:0.04871779654):0.02037588652,(((pteAle1:0.0006611298324,pteVam2:0.005667114146):0.03824440632,rouAeg1:0.06462362602):0.02287437428,(rhiSin1:0.06707141965,hipArm1:0.08957211465):0.02984421758):0.02156674401):0.04635167103):1e-08,(((((((lepWed1:0.01311180638,neoSch1:0.002433285917):0.01984632465,odoRosDiv1:0.0316847017):0.01650853627,((musFur1:0.008884025013,enhLut1:0.01638387808):0.04044443568,ailFul1:0.02806886054):1e-08):1e-08,(ailMel1:0.0127099738,ursMar1:0.0160414711):0.06490761769):0.006871500635,(canFam3:0.003568181225,lycPic1:0.002971905111):0.07660117077):0.01680205934,((felCat8:0.01340364332,aciJub1:0.003193934539):1e-08,(panTig1:1e-08,panPar1:1e-08):0.009551649224):0.04792976371):0.0432865456,manJav1:0.1777036953):0.002921855997):0.01509832668,((eriEur2:0.2257560407,sorAra2:0.08685711589):0.02685302719,conCri1:0.2134655398):0.02307973576):0.01998320255):0.02638404082,((((((((((((mm10:0.0215480134,musCar1:1e-08):0.002887254556,musPah1:0.02227865806):0.03299229348,rn6:0.05564766011):0.04875756428,merUng1:0.06005275882):1e-08,((criGri1:0.008746419354,mesAur1:0.05374417098):0.0498223395,micOch1:0.05024839851):0.03001122091):0.08160480555,nanGal1:0.1095237824):0.03531198022,jacJac1:0.08755951627):0.01235189691,dipOrd2:0.200896216):0.00846334316,((hetGla2:0.05336303984,fukDam1:0.09059937536):0.0384937084,((chiLan1:0.07437710625,octDeg1:0.1726348784):0.01408312416,cavPor3:0.101968279):0.02947552452):0.1168248692):0.01346228423,(speTri2:0.01877041968,marMar1:0.004896100821):0.1002211223):0.02110295707,(oryCun2:0.05995335864,ochPri3:0.1735796145):0.1220910124):0.02654838926,tupChi1:0.1338500485):0.0154525967):1e-08,galVar1:0.1235269513):0.01156262948,((micMur3:0.06523539391,proCoq1:0.03099617428):0.0380758356,otoGar3:0.1008458982):0.01896037808):0.004171190565,tarSyr2:0.08070667271):0.0345101932,((calJac3:0.01924034806,aotNan1:0.01163436934):1e-08,(saiBol1:0.01881777957,cebCap1:0.01880429681):0.003878182472):0.02216302595):0.02349716059,(((((rheMac8:1e-08,macFas5:1e-08):1e-08,macNem1:0.003070228703):0.00308048737,(papAnu3:0.003078382732,(manLeu1:1e-08,cerAty1:0.003080632297):1e-08):0.00308431332):0.003493753754,chlSab2:0.008900296868):0.003057731271,((colAng1:0.003065697536,pilTep1:0.01884935257):1e-08,(nasLar1:0.01537708338,(rhiRox1:1e-08,rhiBie1:1e-08):0.006117176772):0.003082559046):0.00971396306):0.03243936097):0.003151918832,nomLeu3:0.01435160594):0.004367144982,ponAbe2:0.00315590702):0.00625871669,gorGor5:0.01232924845):1e-08,(panTro5:1e-08,panPan2:0.00613537587):0.003059615382,hg38:1e-08);
LIPM	(((((((((((((((phaCin1:0.04303630348,sarHar1:0.08920041928):0.03614915357,monDom5:0.05611407152):0.1955741306,ornAna2:0.2142875895):0.2418415633,((((loxAfr3:0.03024004931,triMan1:0.04108151793):0.003025812687,proCap2:0.07695755468):0.0141824606,(((chrAsi1:0.03903968481,echTel2:0.06309772016):1e-08,eleEdw1:0.1699192911):0.004638113565,oryAfe1:0.09338771802):0.006086610801):0.02065198991,dasNov3:0.1268648649):1e-08):0.00844543345,((((((((((((oviAri4:1e-08,oviCan1:0.002941922153):1e-08,capHir2:0.005769135025):0.004659006799,panHod1:0.02715946693):0.02458027561,(((bisBis1:1e-08,bosMut1:0.002811227281):1e-08,(bosInd1:0.002806195847,bosTau8:1e-08):1e-08):0.005908655557,bubBub1:0.01158254887):0.01780058917):0.003034160628,(odoVir1:0.01043784383,cerEla1:0.01696438471):0.0187505211):0.04568399446,(((((turTru3:1e-08,orcOrc1:0.01242295244):1e-08,delLeu1:0.01160708541):0.0178786188,lipVex1:0.01244559548):0.006471037098,phyCat1:0.09656257586):0.005865043463,(balAcu1:0.0242402404,balMys1:0.009180952354):0.0209452032):0.02040712049):0.002701845586,susScr11:0.05219329077):0.009152469923,(((camFer2:0.005558094292,camBac1:1e-08):1e-08,camDro1:1e-08):0.01443549999,vicPac2:0.00570814803):0.06573562657):0.0146234435,(((equCab3:1e-08,equPrz1:0.008590752981):0.00280435583,equAsi1:0.008562835818):0.07133120183,cerSim1:0.04654735524):0.03068177525):1e-08,((((((myoBra1:0.002976924469,myoLuc2:0.01132551123):0.00304416505,myoDav1:0.0027461101):0.009674180453,eptFus1:0.03365757443):0.0242227454,minNat1:0.03520256659):0.03131448216,desRot1:0.04560317183):0.02308454909,(((pteAle1:1e-08,pteVam2:0.005731920106):0.05607673143,rouAeg1:0.1292938858):0.09550484566,(rhiSin1:0.03412990828,hipArm1:0.0224410089):0.01056279458):0.01000650025):0.02103086126):1e-08,(((((((lepWed1:1e-08,neoSch1:0.005589334597):0.01572704804,odoRosDiv1:0.03430865512):0.06356013958,((musFur1:0.03693389136,enhLut1:0.02205652592):0.03411905836,ailFul1:0.01663421877):0.006967245553):1e-08,(ailMel1:0.02017088878,ursMar1:0.002560032593):0.04116055316):1e-08,(canFam3:1e-08,lycPic1:0.006455030024):0.1080651181):0.01991770037,((felCat8:1e-08,aciJub1:1e-08):1e-08,(panTig1:1e-08,panPar1:1e-08):0.005634945861):0.04321540061):0.02162384025,manPen1:0.08816492957):0.01158434346):0.008391104253,((eriEur2:0.1895199962,sorAra2:0.0426938957):0.005046062352,conCri1:0.06380219391):0.03105543744):0.005398507649):0.004168626106,((((((((((((mm10:0.002816197478,musCar1:1e-08):0.002676714212,musPah1:0.00582425332):0.01880132519,rn6:0.0131422782):0.01412431576,merUng1:0.02348487732):0.006814664631,((criGri1:0.00280354435,mesAur1:0.01422978544):0.01311954057,micOch1:0.02130282581):1e-08):0.02379731011,nanGal1:0.07243210459):0.01877451324,jacJac1:0.1803354498):0.008459459155,(casCan1:0.02985725853,dipOrd2:0.07965537499):0.01899482589):0.01292963431,((hetGla2:0.005531600509,fukDam1:0.01402865099):0.005140140068,((chiLan1:0.03321533713,octDeg1:0.02233409707):0.008129693414,cavPor3:0.06819130318):1e-08):0.04282617346):0.003594665033,(speTri2:0.01197070108,marMar1:1e-08):0.03243391579):1e-08,(oryCun2:0.02631932476,ochPri3:0.03371033487):0.02876375603):0.01902378007,tupChi1:0.1027473959):0.01546398908):0.008478585115,galVar1:0.03079716158):1e-08,((micMur3:0.036923756,proCoq1:0.01664857323):0.02474656067,otoGar3:0.06984811594):0.03016605822):0.01067266308,tarSyr2:0.106261933):0.04119924618,((calJac3:0.01924422358,aotNan1:1e-08):1e-08,(saiBol1:0.008244036169,cebCap1:0.01092859044):1e-08):0.02534762999):0.009476822653,(((((rheMac8:0.002741500505,macFas5:1e-08):1e-08,macNem1:0.00273836353):1e-08,(papAnu3:0.002747484215,(manLeu1:0.002764277908,cerAty1:1e-08):1e-08):1e-08):1e-08,chlSab2:0.002748074832):1e-08,((colAng1:1e-08,pilTep1:0.00837229878):0.005523748865,(nasLar1:0.01098246013,(rhiRox1:1e-08,rhiBie1:0.005490385394):1e-08):0.002734820966):0.005499210618):0.002282992723):0.008827381956,nomLeu3:0.003036214897):1e-08,ponAbe2:0.004129812042):0.01068769511,gorGor5:0.005472457207):1e-08,(panTro5:0.002746895049,panPan2:0.005476402943):0.005480056228,hg38:1e-08);
LIPN	((((((((((((((phaCin1:0.1150252736,sarHar1:0.1034291771):0.09160297944,monDom5:0.1971945985):0.4329706782,((((loxAfr3:0.08150887679,triMan1:0.05617807009):0.01547167966,proCap2:0.2323868476):0.01597733975,(((chrAsi1:0.1247472427,echTel2:0.1362321261):0.01878764861,eleEdw1:0.08654894854):0.008516868855,oryAfe1:0.1399812852):0.005880270591):0.03476063962,(dasNov3:0.1346754034,choHof2:0.1025461842):0.08822119176):0.01242929133):0.005770806744,((((((((((((oviAri4:0.008607918886,oviCan1:0.003305025278):0.004338802147,capHir2:0.01296004638):0.005287351092,panHod1:0.01431660497):0.003936113361,(((bisBis1:0.003199535714,bosMut1:1e-08):1e-08,(bosInd1:1e-08,bosTau8:1e-08):0.003191119798):0.0138784524,bubBub1:0.01212504569):0.009489237982):0.02240962239,(odoVir1:0.01609135462,cerEla1:1e-08):0.006392356189):0.07193849957,(((((turTru3:0.003168912717,orcOrc1:1e-08):0.009546828027,delLeu1:0.01271698551):0.0131622627,lipVex1:0.009688683784):0.006240494883,phyCat1:0.04286104661):1e-08,(balAcu1:0.02640475147,balMys1:0.031114167):0.01913061943):0.05455228159):0.01853978035,susScr11:0.1103889714):1e-08,(((camFer2:1e-08,camBac1:0.006572277168):1e-08,camDro1:1e-08):1e-08,vicPac2:0.011107907):0.06914265667):0.04124258111,(((equCab3:1e-08,equPrz1:1e-08):0.007986700484,equAsi1:0.00833154733):0.09178787228,cerSim1:0.04266592189):0.02464917483):0.003843528802,((((((myoBra1:0.004858890085,myoLuc2:0.01678970203):0.006983544594,myoDav1:0.0177125038):0.03922724056,eptFus1:0.03717364249):0.0860283631,minNat1:0.07393696189):0.04548769705,desRot1:0.06059673507):0.02725309389,((pteAle1:0.00927508961,pteVam2:0.006604682201):0.02361200229,rouAeg1:0.04992536949):0.02982347128):0.06051779543):1e-08,(((((((lepWed1:1e-08,neoSch1:0.009649927801):0.02445592315,odoRosDiv1:0.03669135376):0.04773950676,((musFur1:0.02676723649,enhLut1:0.04131016503):0.02448184786,ailFul1:0.02255563453):0.003265051647):0.01763347049,(ailMel1:0.003253760612,ursMar1:0.01308564369):0.0372028906):0.03016084794,(canFam3:0.008280751996,lycPic1:1e-08):0.08251388844):0.02956389602,((felCat8:1e-08,aciJub1:1e-08):1e-08,(panTig1:0.003198206755,panPar1:1e-08):0.00976378555):0.05340250336):0.0122630599,(manPen1:0.003125239892,manJav1:0.009558803674):0.1301866644):0.0165184871):0.002936945366,((eriEur2:0.2819927504,sorAra2:0.1352113344):0.05052841332,conCri1:0.1069005412):0.03213328894):0.01672294615):0.05715067541,((((((((((((mm10:0.02250036239,musCar1:0.01278619278):0.0185394061,musPah1:0.03854547263):0.03330275995,rn6:0.04630228665):0.02085601841,merUng1:0.09032376706):0.007921653693,((criGri1:0.03668155104,mesAur1:0.03462396884):0.03640091058,micOch1:0.0509949828):0.02493241016):0.03346936781,nanGal1:0.1465691693):0.0131718525,jacJac1:0.1205268116):0.05328316008,(casCan1:0.04731596273,dipOrd2:0.111622804):0.02669105181):0.01731806298,((hetGla2:0.03418805931,fukDam1:0.05628204587):0.05257119557,((chiLan1:0.04341074384,octDeg1:0.1048472243):0.02010762168,cavPor3:0.08067157418):0.03173038876):0.1226350389):1e-08,(speTri2:0.004569230488,marMar1:0.01172739301):0.08808796633):0.01615344292,(oryCun2:0.03044430975,ochPri3:0.08397848215):0.07041918522):0.02077745061,tupChi1:0.16599224):0.007058515978):0.003871200751,galVar1:0.1002069268):0.00426208252,((micMur3:0.0357418824,proCoq1:0.03757323778):0.02748838112,otoGar3:0.06392842581):0.04549618969):0.02012164985,tarSyr2:0.08678053433):0.02290596975,((calJac3:0.03340856036,aotNan1:0.01985717645):1e-08,(saiBol1:0.01440746121,cebCap1:0.03010947781):0.007139777444):0.0329472607):0.02077756454,(((((rheMac8:1e-08,macFas5:1e-08):1e-08,macNem1:1e-08):1e-08,(papAnu3:0.003182116686,(manLeu1:0.003170009478,cerAty1:0.003163672592):1e-08):1e-08):1e-08,chlSab2:0.006382476854):0.003192044204,((colAng1:1e-08,pilTep1:1e-08):0.003160178444,(nasLar1:0.003158588327,(rhiRox1:1e-08,rhiBie1:1e-08):0.003144757504):0.006397202989):0.006397670627):0.003439300945):0.01295596052,nomLeu3:0.01600386756):1e-08,ponAbe2:0.004120374247):0.003164441974,gorGor5:0.003162700584):1e-08,(panTro5:0.003160450878,panPan2:0.003161819117):1e-08,hg38:0.01284102848);
LIPT1	((((((((((((((phaCin1:0.0474872832,sarHar1:0.07637144222):0.03402937756,monDom5:0.08761627124):0.2093600296,((((loxAfr3:0.08973313521,triMan1:0.03698906556):0.003790258202,proCap2:0.06948483351):0.02030125828,(((chrAsi1:0.08847091979,echTel2:0.1294022802):0.02496844401,eleEdw1:0.1161893533):1e-08,oryAfe1:0.06964995403):0.003936121323):0.04492763187,(dasNov3:0.09425850647,choHof2:0.0666264879):0.02692453726):1e-08):0.006023333061,((((((((((((oviAri4:0.005962387177,oviCan1:1e-08):0.003132692476,capHir2:0.00892558664):0.005899865998,panHod1:0.02757068094):0.006187944993,(((bisBis1:0.00295421982,bosMut1:0.005909046915):0.005945174018,(bosInd1:0.002968142398,bosTau8:1e-08):0.002962420522):1e-08,bubBub1:0.008913496683):0.01837286285):0.006026646132,(odoVir1:1e-08,cerEla1:0.01831888159):0.002940777275):0.05751277737,(((((turTru3:0.002974799661,orcOrc1:0.009071761709):0.00911552667,delLeu1:0.01204853735):1e-08,lipVex1:0.01201333028):0.004475800335,phyCat1:0.01665227092):1e-08,(balAcu1:0.02127708962,balMys1:0.01212963642):0.004475183488):0.0399200413):0.01724881992,susScr11:0.1296881327):0.004119734682,(((camFer2:1e-08,camBac1:1e-08):0.002913830332,camDro1:1e-08):1e-08,vicPac2:1e-08):0.08838159899):0.02245931475,(((equCab3:1e-08,equPrz1:1e-08):0.0122027969,equAsi1:0.005823014209):0.02089410955,cerSim1:0.03164188498):0.006957906607):0.003099182663,((((((myoBra1:0.03025024659,myoLuc2:0.3143934336):1e-08,myoDav1:0.01857442197):0.1129252909,eptFus1:0.3815298749):0.00279262995,minNat1:0.06679643336):0.007314108452,desRot1:0.05708836828):0.02200206086,(((pteAle1:0.00301793108,pteVam2:1e-08):0.01799998711,rouAeg1:0.0295472495):0.07381142109,(rhiSin1:0.02906340649,hipArm1:0.03999301235):0.03062293864):0.00428526349):0.01767986171):1e-08,(((((((lepWed1:0.002980131353,neoSch1:1e-08):0.01227794116,odoRosDiv1:1e-08):0.009674343336,((musFur1:0.003499075934,enhLut1:0.01496960818):0.02515990217,ailFul1:0.03209383912):0.007737430087):1e-08,(ailMel1:0.008003314754,ursMar1:0.01510240078):0.004767622287):0.01738434176,(canFam3:1e-08,lycPic1:1e-08):0.05016641992):0.004316460438,((felCat8:0.007432546463,aciJub1:0.009001783365):1e-08,(panTig1:0.003008967847,panPar1:1e-08):1e-08):0.049547321):0.01641712224,(manPen1:0.01196884972,manJav1:0.009040353077):0.04413008274):1e-08):0.007093438496,((eriEur2:0.1510830784,sorAra2:0.1118180089):0.004172936339,conCri1:0.0993689551):0.01132778131):0.01119430739):0.00342425948,((((((((((((mm10:0.01863416329,musCar1:0.01518791477):0.008589222282,musPah1:0.02345076191):0.02291944633,rn6:0.04295377949):0.03764233247,merUng1:0.1115696196):0.01444127341,((criGri1:0.05697338926,mesAur1:0.05644576919):0.01179742919,micOch1:0.07454731638):0.03455413283):0.08573850033,nanGal1:0.05877519171):0.01197453272,jacJac1:0.1328630663):0.03726187834,(casCan1:0.08879289018,dipOrd2:0.1159215894):0.01119871766):0.008210706639,((hetGla2:0.03599119004,fukDam1:0.0411809945):0.005879652713,((chiLan1:0.05608395696,octDeg1:0.05848386045):0.009677584992,cavPor3:0.1008123761):0.0152058084):0.05573199543):0.00166015588,(speTri2:0.008973812439,marMar1:0.01229071661):0.05819251685):0.006127551594,(oryCun2:0.06072029053,ochPri3:0.1604300397):0.02618588336):0.0126859885,tupChi1:0.08145342443):1e-08):1e-08,galVar1:0.06539568353):0.01042419294,((micMur3:0.01838913696,proCoq1:0.01494530754):0.009823351432,otoGar3:0.09063334155):0.01791088846):0.01152123141,tarSyr2:0.09053554881):0.02257827964,((calJac3:0.02650888385,aotNan1:0.004137816916):0.004308565139,(saiBol1:0.008892624094,cebCap1:0.015299681):0.004930746474):0.0270866495):0.006319125226,(((((rheMac8:1e-08,macFas5:0.003001719687):1e-08,macNem1:0.00602390151):1e-08,(papAnu3:0.003001526045,(manLeu1:0.003003495212,cerAty1:1e-08):1e-08):1e-08):1e-08,chlSab2:0.006224637607):0.007165837399,((colAng1:0.01536690006,pilTep1:0.003041962608):1e-08,(nasLar1:0.009096869412,(rhiRox1:0.003001532208,rhiBie1:0.003012164449):0.006005570935):0.009067617646):0.004987363178):0.006095882374):0.002965283852,nomLeu3:0.02161478162):1e-08,ponAbe2:0.01530583131):0.003004805225,gorGor5:0.006066178894):1e-08,(panTro5:1e-08,panPan2:1e-08):0.006043051552,hg38:0.005967799226);
LIPT2	((((((((((((((phaCin1:0.1049479113,sarHar1:0.9555785718):0.06155101371,monDom5:0.3146525543):0.4127401799,((((loxAfr3:0.03796197206,triMan1:0.03683715606):0.0295993967,proCap2:0.08313242132):1e-08,(((chrAsi1:0.1094587166,echTel2:0.1458515847):0.004531072006,eleEdw1:0.1316138157):0.01059288696,oryAfe1:0.1082510564):0.03288302623):0.02848918579,(dasNov3:0.09086906501,choHof2:0.06435793423):0.07715527544):1e-08):0.03792179968,((((((((((((oviAri4:1e-08,oviCan1:1e-08):0.8340255748,capHir2:0.02366879266):0.01117253662,panHod1:0.03272013333):1e-08,(((bisBis1:1e-08,bosMut1:1e-08):1e-08,(bosInd1:0.02169593965,bosTau8:1e-08):0.01368879328):1e-08,bubBub1:0.006770111279):0.02082432016):1e-08,(odoVir1:0.006819810061,cerEla1:0.01380908318):1e-08):0.08895523717,(((((turTru3:0.0131389818,orcOrc1:0.02693616206):0.01322925404,delLeu1:1e-08):1e-08,lipVex1:0.0335275838):0.01982149217,phyCat1:1e-08):1e-08,(balAcu1:1.69715298,balMys1:0.01680336833):0.009886946125):0.02114118737):0.01752314144,susScr11:0.06648951129):1e-08,(((camFer2:1e-08,camBac1:1e-08):0.01825686273,camDro1:1e-08):1e-08,vicPac2:0.01355996406):0.108492867):0.01992353655,(((equCab3:1e-08,equPrz1:1e-08):0.005796406089,equAsi1:0.005885747773):0.05643908678,cerSim1:0.02142452255):0.01118667092):1e-08,((((((myoBra1:0.6630336573,myoLuc2:0.01154153135):1e-08,myoDav1:1e-08):0.03832549057,eptFus1:0.03931975582):0.05389544407,minNat1:0.1616182745):1e-08,desRot1:0.07986769414):0.02155196165,(((pteAle1:0.006032596666,pteVam2:1e-08):0.03831487256,rouAeg1:0.02602605532):0.06537449299,(rhiSin1:0.03673430194,hipArm1:0.0231623922):0.02578623485):0.005974417447):0.01090728705):1e-08,(((((((lepWed1:0.005714366133,neoSch1:0.005696808942):0.01576510988,odoRosDiv1:0.01938959696):0.008254939393,((musFur1:0.02940481511,enhLut1:0.01605892549):0.04472649078,ailFul1:0.04667389717):0.007822241345):0.005168341162,(ailMel1:1e-08,ursMar1:2.053334973):0.03729794657):0.02779443781,(canFam3:1e-08,lycPic1:0.007749101488):0.09422633065):1e-08,((felCat8:0.01902315614,aciJub1:0.2334935776):1e-08,(panTig1:1e-08,panPar1:1e-08):1e-08):0.08909989459):0.03803819577,(manPen1:0.9450714668,manJav1:0.08585622296):0.03996687539):1e-08):0.0108250284,((eriEur2:0.09559427447,sorAra2:0.5716716468):1e-08,conCri1:0.116621995):0.03105760473):1e-08):0.01294728438,((((((((((((mm10:1e-08,musCar1:0.01774687717):1e-08,musPah1:0.01168764528):0.01137067088,rn6:0.03732268478):0.02525861071,merUng1:0.06504721017):0.01620822779,((criGri1:0.9518529301,mesAur1:0.01879511311):0.01763906047,micOch1:0.05321675595):0.02502492698):0.07691494411,nanGal1:0.07807237542):0.01119792095,jacJac1:0.1395552972):0.0405526192,(casCan1:0.1206553896,dipOrd2:0.1266051341):0.01422504058):0.0101894703,((hetGla2:0.08862446918,fukDam1:1.134565144):1e-08,((chiLan1:0.04401486198,octDeg1:0.08833553887):0.01126670693,cavPor3:0.07321012212):1e-08):0.0603934139):1e-08,(speTri2:0.007217298059,marMar1:0.01732467411):0.08043738316):0.01706240226,(oryCun2:0.1176881753,ochPri3:0.1692076044):0.2614121811):1e-08,tupChi1:0.1856969072):0.02273664061):0.01212480751,galVar1:0.1315886794):1e-08,((micMur3:0.06553391047,proCoq1:0.0411448203):0.006038060124,otoGar3:0.1198271727):0.02891690015):1e-08,tarSyr2:0.2217331359):0.03150821163,((calJac3:0.03991737634,aotNan1:0.06835756458):1e-08,(saiBol1:0.04091765877,cebCap1:0.02728793142):0.01204248813):0.04751311209):0.01197371089,(((((rheMac8:0.01173856654,macFas5:1e-08):1e-08,macNem1:1e-08):0.005900541743,(papAnu3:1e-08,(manLeu1:1e-08,cerAty1:0.005369044862):0.0005029947059):1e-08):1e-08,chlSab2:0.03006809233):0.01198296007,((colAng1:0.01206484131,pilTep1:1e-08):1e-08,(nasLar1:0.01827285278,(rhiRox1:0.006023582583,rhiBie1:1e-08):0.006037542303):1e-08):1e-08):0.006017179472):0.01207783949,nomLeu3:0.0305616222):1e-08,ponAbe2:0.006119251002):0.01215851725,gorGor5:0.02460141144):1e-08,(panTro5:1e-08,panPan2:1e-08):0.005997993679,hg38:1e-08);
LITAF	(((((((((((((((phaCin1:0.2610956922,sarHar1:0.4459393182):0.1427834615,monDom5:0.1861638705):0.22964255,ornAna2:1.000298409):0.6966776235,((((loxAfr3:0.07388845956,triMan1:0.1589834717):1e-08,proCap2:0.1764504874):0.0359221827,(((chrAsi1:0.3054905719,echTel2:0.500157274):1e-08,eleEdw1:0.4288947187):0.005886439378,oryAfe1:0.1629973085):0.07619262346):0.2040837162,(dasNov3:0.1267092089,choHof2:0.2175140284):0.09510883344):0.0927982691):1e-08,((((((((((((oviAri4:0.005780881511,oviCan1:0.02992310755):1e-08,capHir2:1e-08):1e-08,panHod1:0.01192766244):0.01865722919,(((bisBis1:0.007204838289,bosMut1:1e-08):1e-08,(bosInd1:1e-08,bosTau8:1e-08):1e-08):0.006007108945,bubBub1:0.01191455227):1e-08):0.01162387469,(odoVir1:0.0407520065,cerEla1:0.05816524338):0.04484978672):0.08760659828,(((((turTru3:1e-08,orcOrc1:1e-08):0.02303381441,delLeu1:0.005691963306):0.005745211559,lipVex1:0.04757737814):0.006088569622,phyCat1:0.01724344756):0.006176833237,(balAcu1:0.00560175783,balMys1:0.01131167926):1e-08):0.02668678266):0.02662423744,susScr11:0.1924364598):0.01634329862,(((camFer2:1e-08,camBac1:1e-08):1e-08,camDro1:1e-08):0.005234080443,vicPac2:0.02033559622):0.07813896026):0.08293911387,(((equCab3:1e-08,equPrz1:1e-08):0.01115228122,equAsi1:0.01935936035):0.1139494335,cerSim1:0.07269638464):0.0388098377):1e-08,((((((myoBra1:0.01487746661,myoLuc2:0.04787578179):0.02881727513,myoDav1:0.03436035831):0.0251358622,eptFus1:0.1398485182):0.09563182244,minNat1:0.06878373762):0.01661008609,desRot1:0.07571569689):0.01506139519,(((pteAle1:0.01031414832,pteVam2:0.008092769694):0.0386964281,rouAeg1:0.01713857297):0.03630034237,(rhiSin1:0.0942522722,hipArm1:0.1699929229):0.04686535064):0.01453195343):0.06274746056):1e-08,(((((((lepWed1:1e-08,neoSch1:0.01119028385):0.04220278642,odoRosDiv1:0.03794054875):0.05951356789,((musFur1:0.01139376498,enhLut1:0.05559249698):0.0741257561,ailFul1:0.06235177037):0.02206837894):0.001441822273,(ailMel1:0.02273627539,ursMar1:0.03638438837):0.05343932791):0.03784563411,(canFam3:0.00638529071,lycPic1:1e-08):0.1444375063):0.01455850721,((felCat8:1e-08,aciJub1:1e-08):1e-08,(panTig1:0.005641779961,panPar1:0.06449445738):0.01137081996):0.1990351476):0.06854388689,(manPen1:0.01601287718,manJav1:0.02386768886):0.2835582569):0.01099900417):0.04676570521,(sorAra2:0.4139265623,conCri1:0.8570916541):0.6030489415):1e-08):0.02832018,((((((((((((mm10:0.00895268597,musCar1:0.04151077446):0.03606194375,musPah1:0.1547766636):0.04332212384,rn6:0.311068639):0.07472479403,merUng1:0.2986587814):0.06438442446,((criGri1:0.03872179125,mesAur1:0.03604590261):0.03109802471,micOch1:0.1400385894):0.05989338021):0.1341114064,nanGal1:0.2491770298):0.08057497458,jacJac1:0.2437801915):0.04584982773,(casCan1:0.3905745234,dipOrd2:0.5457504888):0.1034220795):0.1210104953,((hetGla2:0.08837257302,fukDam1:0.1157376057):0.05804184005,((chiLan1:0.05743606477,octDeg1:0.1055740084):0.02264034434,cavPor3:0.07144564761):0.03760773235):0.3089695879):0.005794855518,(speTri2:0.2159959407,marMar1:0.3434466545):0.1792788323):1e-08,(oryCun2:0.385825096,ochPri3:0.2999434663):0.24280141):0.07496161015,tupChi1:0.2160583226):0.03286381623):0.02068324197,galVar1:0.1009884437):0.0006394081515,((micMur3:0.1265199915,proCoq1:0.02838704211):0.02275063798,otoGar3:0.1121849344):0.09067212229):1e-08,tarSyr2:1.173631089):0.1010838477,((calJac3:0.02264228715,aotNan1:0.0371393698):1e-08,(saiBol1:0.05063939299,cebCap1:0.04817442739):0.007402535218):0.05801690738):0.03036296713,(((((rheMac8:0.005897183,macFas5:1e-08):1e-08,macNem1:1e-08):1e-08,(papAnu3:1e-08,(manLeu1:1e-08,cerAty1:0.0117973023):0.005868784751):0.005887139267):1e-08,chlSab2:0.01190688397):1e-08,((colAng1:0.01788920277,pilTep1:0.01193054137):1e-08,(nasLar1:0.02852199988,(rhiRox1:1e-08,rhiBie1:1e-08):0.005936882879):1e-08):0.005854382659):0.02320054952):0.006383343733,nomLeu3:0.03115709832):0.0113651667,ponAbe2:0.02700318083):0.0003888610803,gorGor5:0.005861028314):1e-08,(panTro5:1e-08,panPan2:1e-08):0.005816567969,hg38:0.005806199761);
LIX1	(((((((((((((((phaCin1:0.01412797913,sarHar1:0.00484678206):1e-08,monDom5:0.01452860104):0.04958397735,ornAna2:0.1296426363):0.05213547381,((((loxAfr3:0.003900081117,triMan1:1e-08):0.003775885716,proCap2:0.01992581039):0.003898351823,(((chrAsi1:0.007791237898,echTel2:0.02035118272):1e-08,eleEdw1:0.007737878331):1e-08,oryAfe1:0.01171116585):1e-08):1e-08,(dasNov3:0.01557455916,choHof2:0.02894299445):0.01652007835):1e-08):1e-08,((((((((((((oviAri4:1e-08,oviCan1:0.003971920323):1e-08,capHir2:1e-08):1e-08,panHod1:0.00386579481):0.003829330933,(((bisBis1:1e-08,bosMut1:1e-08):1e-08,(bosInd1:0.003873009314,bosTau8:1e-08):1e-08):0.003834998916,bubBub1:1e-08):1e-08):1e-08,(odoVir1:0.003824275594,cerEla1:0.0117712094):1e-08):0.007736140341,(((((turTru3:1e-08,orcOrc1:1e-08):1e-08,delLeu1:1e-08):1e-08,lipVex1:0.003798318749):1e-08,phyCat1:1e-08):1e-08,(balAcu1:1e-08,balMys1:0.003769235361):1e-08):0.003806213477):1e-08,susScr11:1e-08):1e-08,(((camFer2:1e-08,camBac1:1e-08):0.003852063239,camDro1:1e-08):0.003910495016,vicPac2:1e-08):1e-08):1e-08,(((equCab3:0.003780165248,equPrz1:1e-08):1e-08,equAsi1:0.003810506392):0.01155848629,cerSim1:0.003890398597):1e-08):1e-08,((((((myoBra1:0.003815642351,myoLuc2:1e-08):1e-08,myoDav1:0.003847473378):1e-08,eptFus1:1e-08):1e-08,minNat1:0.01178489425):1e-08,desRot1:0.00767637351):1e-08,(((pteAle1:1e-08,pteVam2:1e-08):0.007853900673,rouAeg1:0.01144534221):0.007723148186,(rhiSin1:0.007848855356,hipArm1:0.007675385458):0.003819737805):1e-08):1e-08):1e-08,(((((((lepWed1:0.003814915761,neoSch1:1e-08):1e-08,odoRosDiv1:0.01164345681):1e-08,((musFur1:1e-08,enhLut1:1e-08):0.007811572794,ailFul1:0.003806593366):1e-08):1e-08,(ailMel1:1e-08,ursMar1:1e-08):1e-08):1e-08,(canFam3:1e-08,lycPic1:1e-08):0.003800526089):1e-08,((felCat8:1e-08,aciJub1:0.003864789842):1e-08,(panTig1:1e-08,panPar1:1e-08):1e-08):1e-08):0.003813370393,manJav1:0.021107588):1e-08):1e-08,((eriEur2:0.009531481442,sorAra2:0.04052011068):0.01054633796,conCri1:0.04035681565):1e-08):1e-08):0.003817381692,((((((((((((mm10:1e-08,musCar1:1e-08):0.00383484098,musPah1:0.003837462687):1e-08,rn6:0.005756975196):1e-08,merUng1:0.03061171568):0.003845944226,((criGri1:1e-08,mesAur1:1e-08):0.01159003124,micOch1:0.015723254):1e-08):0.0168689704,nanGal1:0.002901502248):0.007489429056,jacJac1:0.05787966166):0.004941592081,(casCan1:0.01169597868,dipOrd2:0.01993939117):1e-08):1e-08,((hetGla2:1e-08,fukDam1:0.003828476028):1e-08,((chiLan1:0.003783230733,octDeg1:0.01912016485):1e-08,cavPor3:0.01591312034):1e-08):0.007690546809):0.00385062362,(speTri2:1e-08,marMar1:1e-08):0.003853971576):0.003853907896,(oryCun2:0.005538983891,ochPri3:0.01959041866):0.01828994346):1e-08,tupChi1:0.01956837186):0.003809177772):0.00381330559,galVar1:0.02418764448):1e-08,((micMur3:1e-08,proCoq1:1e-08):0.01053083802,otoGar3:0.1269144145):0.00488410213):1e-08,tarSyr2:0.01197742036):0.01164697588,((calJac3:1e-08,aotNan1:0.003788266202):1e-08,(saiBol1:0.007569640628,cebCap1:0.007588499255):1e-08):0.01570287177):1e-08,(((((rheMac8:1e-08,macFas5:1e-08):1e-08,macNem1:1e-08):1e-08,(papAnu3:1e-08,(manLeu1:1e-08,cerAty1:1e-08):1e-08):1e-08):0.003783416864,chlSab2:0.01162563996):1e-08,((colAng1:1e-08,pilTep1:1e-08):1e-08,(nasLar1:1e-08,(rhiRox1:1e-08,rhiBie1:1e-08):0.007651243069):1e-08):1e-08):1e-08):1e-08,nomLeu3:0.003827511982):1e-08,ponAbe2:1e-08):1e-08,gorGor5:0.007643413866):1e-08,(panTro5:0.003787804068,panPan2:1e-08):1e-08,hg38:0.007591657467);
LIX1L	((((((((((((((phaCin1:1e-08,sarHar1:1.819259864):1e-08,monDom5:0.01296058472):0.8774115248,((((loxAfr3:1e-08,triMan1:0.006841178598):1e-08,proCap2:0.01736876181):1e-08,(((chrAsi1:0.006891451332,echTel2:0.7556208562):1e-08,eleEdw1:10):1e-08,oryAfe1:1e-08):1e-08):0.8862492159,(dasNov3:0.01173209599,choHof2:0.3008203598):1e-08):1e-08):1e-08,((((((((((((oviAri4:0.005295515861,oviCan1:0.3634831757):1e-08,capHir2:1e-08):1e-08,panHod1:0.2379081776):1e-08,(((bisBis1:1e-08,bosMut1:0.259852743):1e-08,(bosInd1:0.005236038737,bosTau8:1e-08):1e-08):1e-08,bubBub1:1e-08):1e-08):1e-08,(odoVir1:0.005278568859,cerEla1:1e-08):1e-08):0.008205151858,(((((turTru3:1e-08,orcOrc1:1e-08):1e-08,delLeu1:1e-08):0.003923434492,lipVex1:1e-08):1e-08,phyCat1:1.893009575):1e-08,(balAcu1:0.04027349574,balMys1:1e-08):1e-08):0.004017332991):1e-08,susScr11:0.004007252795):0.007712004624,(((camFer2:1e-08,camBac1:0.06867089002):1e-08,camDro1:1e-08):1e-08,vicPac2:1e-08):0.05645850562):0.0006209679408,(((equCab3:1e-08,equPrz1:1e-08):1e-08,equAsi1:0.234046826):0.01136777659,cerSim1:0.004999626089):1e-08):1e-08,((((((myoBra1:1e-08,myoLuc2:1e-08):1e-08,myoDav1:0.9861439262):0.120128659,eptFus1:0.01353566941):1e-08,minNat1:1e-08):1e-08,desRot1:0.03275937306):0.01213911766,(((pteAle1:1e-08,pteVam2:0.06480602452):1e-08,rouAeg1:0.2181772954):0.03020039525,(rhiSin1:0.006602542806,hipArm1:0.07023126971):1e-08):1e-08):0.01771869792):1e-08,((((((neoSch1:0.006788723363,odoRosDiv1:10):0.006072573375,((musFur1:0.005541244261,enhLut1:1e-08):0.001169392943,ailFul1:10):0.003102822153):1e-08,(ailMel1:0.2338502759,ursMar1:1e-08):1e-08):1e-08,(canFam3:1e-08,lycPic1:1e-08):0.1790809266):1e-08,((felCat8:0.5581298485,aciJub1:1e-08):1e-08,(panTig1:1e-08,panPar1:0.00394994184):5.958036143e-08):0.0003110327593):0.003642010791,(manPen1:0.005360640039,manJav1:0.02082454544):1e-08):1e-08):1e-08,((eriEur2:0.2347632318,sorAra2:0.04543866549):1e-08,conCri1:0.2420477427):0.02092881647):0.1215737607):1e-08,((((((((((((mm10:1e-08,musCar1:1e-08):1e-08,musPah1:0.004218231134):0.004243991609,rn6:0.004258832308):1e-08,merUng1:0.01388056525):1e-08,((criGri1:0.6194934863,mesAur1:0.07116623709):0.2733478819,micOch1:0.01129277892):1e-08):0.0265033863,nanGal1:0.1039893405):0.07401876311,jacJac1:0.03384214397):1e-08,(casCan1:0.03116252124,dipOrd2:0.8634826972):1e-08):1e-08,((hetGla2:0.008428242721,fukDam1:1e-08):1e-08,((chiLan1:1e-08,octDeg1:0.01034100813):0.06096976556,cavPor3:0.00842018527):1e-08):0.005796077398):0.005247225663,(speTri2:1e-08,marMar1:0.1149177535):1e-08):1e-08,(oryCun2:1e-08,ochPri3:0.1258227502):0.109831134):1e-08,tupChi1:0.4132539592):1e-08):0.002388299544,galVar1:0.2319272308):0.001270832256,((micMur3:0.006464903529,proCoq1:0.006309004773):0.1891712318,otoGar3:0.1179337771):0.107257093):1e-08,tarSyr2:0.02664627225):1e-08,((calJac3:0.2344454476,aotNan1:0.003146164726):1e-08,(saiBol1:0.03158438025,cebCap1:10):1e-08):1e-08):0.1277126244,(((((rheMac8:1e-08,macFas5:1e-08):0.3962158038,macNem1:1e-08):1e-08,(papAnu3:1e-08,(manLeu1:1e-08,cerAty1:0.003788738883):0.0002189809846):1e-08):1e-08,chlSab2:1e-08):1e-08,((colAng1:1e-08,pilTep1:0.00127517281):0.002859986587,(nasLar1:1e-08,(rhiRox1:1e-08,rhiBie1:0.004017272482):1e-08):1e-08):1e-08):1e-08):1e-08,nomLeu3:0.4703339626):0.007759987795,ponAbe2:1e-08):1e-08,gorGor5:1e-08):1e-08,(panTro5:1e-08,panPan2:1e-08):1e-08,hg38:1e-08);
LKAAEAR1	(((((((((((((((phaCin1:0.5796925509,sarHar1:10):1e-08,monDom5:0.4619728169):0.4054428776,ornAna2:0.6941086462):1.463842825,((((loxAfr3:7.908244058,triMan1:0.0922716407):0.02031711371,proCap2:0.3208371168):0.03732983141,(((chrAsi1:0.2872202774,echTel2:0.550896081):0.002025648337,eleEdw1:0.4586278122):0.08683963171,oryAfe1:0.2665833591):0.006585818948):0.1260184469,(dasNov3:0.1449116393,choHof2:0.259708689):0.1735192551):0.0776371015):0.04062023416,((((((((((((oviAri4:0.002004827368,oviCan1:0.04615970199):0.03434484091,capHir2:0.01785810067):0.006135896913,panHod1:0.01921163108):0.04276981624,(((bisBis1:1e-08,bosMut1:0.1151952614):1e-08,(bosInd1:1e-08,bosTau8:1e-08):1e-08):0.005280908452,bubBub1:0.02383988517):0.02389159993):0.008954416133,(odoVir1:0.1377371901,cerEla1:0.02779656214):0.03451777607):0.1126971553,((((orcOrc1:0.05192798923,delLeu1:0.01661530462):0.03651608533,lipVex1:0.0830620831):0.03587631586,phyCat1:0.2535145133):1e-08,(balAcu1:0.009862793139,balMys1:0.009342008229):0.05610967252):0.1292270949):0.07461209041,susScr11:0.3116533861):1e-08,(((camFer2:1e-08,camBac1:0.01983618977):5.970772534,camDro1:7.087637005):1e-08,vicPac2:10):0.002451431216):0.1344117108,(((equCab3:1e-08,equPrz1:1e-08):0.005094405313,equAsi1:0.00725408511):0.3231674865,cerSim1:0.1656075202):0.04785678697):0.01620661632,(((((myoBra1:0.0477800079,myoDav1:0.04115978551):0.03203759997,eptFus1:0.1100682635):0.06912823811,minNat1:0.3625412094):0.0593844735,desRot1:0.34193518):0.05101877187,(((pteAle1:0.01481314539,pteVam2:0.007442807402):0.0314908162,rouAeg1:0.07153758252):0.1689342648,(rhiSin1:0.1210559941,hipArm1:0.1062589816):0.07125185532):0.042211985):0.05494818029):1e-08,(((((((lepWed1:0.02592466784,neoSch1:1e-08):0.02640490532,odoRosDiv1:0.06420940817):0.03922593293,((musFur1:0.06964987996,enhLut1:0.01040393223):0.2029214247,ailFul1:1.164815933):1e-08):0.01218672051,(ailMel1:0.02314904624,ursMar1:1.727967791):0.08633689702):0.1040984547,(canFam3:1e-08,lycPic1:1e-08):1.564860208):0.01053407001,(felCat8:0.0910967733,panPar1:1e-08):0.1238121719):0.06342161638,(manPen1:0.6062336108,manJav1:0.03780654909):1.238159829):0.01815887456):0.08684821784,((eriEur2:0.8038768203,sorAra2:1.090590804):1e-08,conCri1:1.291760892):0.1202693094):0.003702808199):0.026289839,((((((((((((mm10:0.07237536495,musCar1:0.09478058202):0.09469610417,musPah1:0.09678797639):0.1525195447,rn6:0.2079525663):0.1248147129,merUng1:0.4091945242):1e-08,((criGri1:0.1802804161,mesAur1:0.09396844969):0.1009871742,micOch1:0.2831253773):0.009734557891):0.0750379075,nanGal1:0.4277468358):0.07398534343,jacJac1:0.3327351989):0.1462765331,(casCan1:0.2644160829,dipOrd2:0.657556847):0.07109003049):0.01450166726,((hetGla2:0.291387798,fukDam1:0.1456118394):0.02722222745,(chiLan1:0.1461384059,octDeg1:0.1471692638):0.04596893796):0.4501309081):0.1208449983,(speTri2:0.02941348305,marMar1:0.03344608058):0.356948318):0.176776081,ochPri3:0.7340679699):0.04092549239,tupChi1:0.5572740973):1e-08):1e-08,galVar1:0.3756105919):0.04193232505,((micMur3:0.1841664571,proCoq1:0.04409391866):0.05081270971,otoGar3:0.2632030754):0.04858897214):0.02173655803,tarSyr2:0.4180249016):0.056141501,((calJac3:0.07186969241,aotNan1:0.09150034258):0.002654213648,(saiBol1:0.1180295857,cebCap1:0.07251887555):0.02346396478):0.1594622537):0.03809311191,(((((rheMac8:1e-08,macFas5:1e-08):0.005421548919,macNem1:1e-08):0.005383262982,(papAnu3:0.02206902776,(manLeu1:0.01086978442,cerAty1:1e-08):1e-08):1e-08):0.005493256686,chlSab2:0.03924809575):0.005572859609,((colAng1:0.00911951779,pilTep1:0.02084142586):0.01401005796,(rhiRox1:0.005435408167,rhiBie1:1e-08):0.02213725243):0.005196387627):0.0206356057):0.009509104808,nomLeu3:0.06228186246):0.009182583058,ponAbe2:0.02233735321):0.02197419524,gorGor5:0.01635829727):1e-08,(panTro5:0.009997241776,panPan2:0.005451452423):0.0009162816351,hg38:0.005393863883);
LLCFC1	((((((((((((((phaCin1:0.2025486168,sarHar1:0.05938696753):0.04451119712,monDom5:0.1291823026):0.7147135886,((((loxAfr3:0.09240610847,triMan1:0.1512969176):0.009534779727,proCap2:0.6320953392):0.06504718416,(((chrAsi1:0.369229877,echTel2:0.4910344768):1e-08,eleEdw1:0.2498362226):1e-08,oryAfe1:0.472793714):0.002097891934):0.5121009493,(dasNov3:0.2129264784,choHof2:0.2019707006):0.1282313226):1e-08):0.09917146941,((((((((((((oviAri4:1e-08,oviCan1:1e-08):0.05678893568,capHir2:1e-08):0.01816253927,panHod1:0.02494868029):0.02101829772,(((bisBis1:1e-08,bosMut1:1e-08):1e-08,(bosInd1:1e-08,bosTau8:1e-08):0.01101262232):1e-08,bubBub1:1e-08):0.01870595768):1e-08,(odoVir1:0.04355267009,cerEla1:1e-08):0.07111306822):0.5764328189,(((((turTru3:0.01204008809,orcOrc1:0.02342312892):0.04826725456,delLeu1:0.06102992753):0.03637162583,lipVex1:0.03615176256):0.02386098913,phyCat1:0.1098901703):0.04110465268,(balAcu1:0.03594559289,balMys1:0.03535801333):0.01929054919):0.1240394123):0.0448051523,susScr11:0.1725242556):1e-08,(((camFer2:0.009697223857,camBac1:1e-08):1e-08,camDro1:1e-08):0.01396996154,vicPac2:0.02567729821):0.2475120546):1e-08,(((equCab3:1e-08,equPrz1:1e-08):0.0152413169,equAsi1:1e-08):0.08114823183,cerSim1:0.1327210304):0.1323890002):0.01383001301,((((((myoBra1:0.007839886586,myoLuc2:1e-08):0.007892841399,myoDav1:0.04642723274):0.04688419315,eptFus1:0.04779548427):0.05131900425,minNat1:0.3497626522):0.05634325175,desRot1:0.2520225135):0.1023748672,((pteVam2:0.0738508104,rouAeg1:0.2510225781):0.2945421583,(rhiSin1:0.389363272,hipArm1:0.3149791999):0.1620352283):0.06607852772):0.01894597654):1e-08,(((((((lepWed1:0.02642198737,neoSch1:0.01636426258):0.008155887947,odoRosDiv1:0.02451694189):0.01887377602,((musFur1:0.07391996606,enhLut1:1e-08):0.06820262281,ailFul1:0.0831115128):0.0142403162):0.0151896851,(ailMel1:0.0613623432,ursMar1:1e-08):0.06065627931):0.02133051443,(canFam3:0.0100336922,lycPic1:1e-08):0.1063839577):0.04350875408,((felCat8:0.02903771466,aciJub1:1e-08):0.02222757371,(panTig1:1e-08,panPar1:1e-08):0.02859436151):0.2132736469):0.08219916627,(manPen1:0.06495584959,manJav1:0.05456019415):0.3341840578):0.002975925107):1e-08,((eriEur2:0.2391990791,sorAra2:1.259353021):0.4014960541,conCri1:0.626898971):0.01990752474):0.06942272605):0.009867015673,((((((((((((mm10:0.03327177901,musCar1:0.1143805396):0.02765438166,musPah1:0.1145614049):0.3688646109,rn6:0.299055538):0.06690051885,merUng1:0.1930835606):0.01729272651,((criGri1:0.2645226159,mesAur1:0.2088526215):0.1995107953,micOch1:0.3520762901):0.03903169155):0.1788714181,nanGal1:0.4198813686):0.01340956203,jacJac1:0.4728500644):0.2912788511,(casCan1:0.2679227578,dipOrd2:0.2802311322):0.1091507278):0.0788902654,((hetGla2:0.2398901505,fukDam1:0.3513158546):0.2170084848,((chiLan1:0.3531542786,octDeg1:0.51392543):0.02778056489,cavPor3:0.4553710743):0.06376732923):0.3421094942):1e-08,(speTri2:0.02097961271,marMar1:0.03777579165):0.2839563895):1e-08,(oryCun2:0.1277121279,ochPri3:0.1384399775):0.2459241093):0.08924293874,tupChi1:0.543872408):1e-08):0.07655861251,galVar1:0.2991761841):0.08265767268,((micMur3:0.09585416957,proCoq1:0.04969805938):0.162682211,otoGar3:0.2723594133):0.2284248326):1e-08,tarSyr2:0.1209490725):0.4135886939,((calJac3:0.1030673596,aotNan1:0.04221493242):0.02125705898,(saiBol1:0.01899330389,cebCap1:0.1048446979):0.01627585246):0.1081592798):0.06333870942,(((((rheMac8:1e-08,macFas5:0.008526540148):1e-08,macNem1:1e-08):0.0085973736,(papAnu3:1e-08,(manLeu1:1e-08,cerAty1:1e-08):0.008750318167):0.0182139522):0.03542221291,chlSab2:0.04277549142):1e-08,((colAng1:0.01749461115,pilTep1:0.008442415282):1e-08,(rhiRox1:0.008382476025,rhiBie1:1e-08):0.06165652276):0.01814184972):0.1025721932):0.01569115231,nomLeu3:0.07786652938):1e-08,ponAbe2:0.02183918332):0.0252202306,gorGor5:0.008888761486):0.007801868505,(panTro5:1e-08,panPan2:1e-08):0.01669062672,hg38:1e-08);
LLGL1	((((((((((((((phaCin1:0.01956784812,monDom5:0.06813341575):0.06770763313,ornAna2:0.07881449357):0.3313121578,((((loxAfr3:0.02580009588,triMan1:0.04363645172):0.002686026903,proCap2:0.06566693133):0.02035855849,(((chrAsi1:0.06683928496,echTel2:0.07357630176):0.01506136162,eleEdw1:0.1409659533):0.009286126054,oryAfe1:0.06063142509):0.007917644922):0.04618781429,(dasNov3:0.06891563976,choHof2:0.08769037242):0.03043860237):0.01080322021):0.01433998283,((((((((((((oviAri4:1e-08,oviCan1:0.01763338709):0.02272349415,capHir2:0.001307924212):5.610165071e-05,panHod1:0.02112940614):0.005255598961,(((bisBis1:0.004153614287,bosMut1:0.003993950562):1e-08,(bosInd1:1e-08,bosTau8:1e-08):1e-08):0.004642473989,bubBub1:0.01024312021):0.007560901981):0.003377382458,(odoVir1:0.007417093074,cerEla1:0.02943197587):0.006589279498):0.0437420791,(((((turTru3:0.004481176476,orcOrc1:0.005915943961):1e-08,delLeu1:0.006261157378):1e-08,lipVex1:0.01298027548):0.7025826711,phyCat1:0.002605255584):1e-08,(balAcu1:0.01192340095,balMys1:0.004929442669):0.001926685333):0.1778153034):0.01054561848,susScr11:0.0585514059):0.01425750558,(((camFer2:0.003320996592,camBac1:0.001358173723):1e-08,camDro1:0.01629002426):1e-08,vicPac2:0.003009963168):0.03312160182):0.02119950399,(((equCab3:1e-08,equPrz1:1e-08):1e-08,equAsi1:1e-08):0.0268496318,cerSim1:0.0284608207):0.01302960989):5.416563127e-05,((((((myoBra1:0.001261924075,myoLuc2:0.002524828584):1e-08,myoDav1:0.006502039125):0.005000722938,eptFus1:0.02600400352):0.02665819812,minNat1:0.01650708194):0.009545172115,desRot1:0.03838548123):0.01941006067,(((pteAle1:0.005120876127,pteVam2:1e-08):0.006523804139,rouAeg1:0.01677297486):0.03749134103,(rhiSin1:0.02222909028,hipArm1:0.01432018857):0.01062336253):0.009270125597):0.01873850862):0.001299480185,(((((((lepWed1:1e-08,neoSch1:0.003906524461):0.01118247768,odoRosDiv1:0.01039736866):0.008637874841,((musFur1:0.009272433546,enhLut1:0.007703532427):0.02884380687,ailFul1:0.01874741984):0.004587031311):1e-08,(ailMel1:0.02394492271,ursMar1:0.01189605182):0.02395093921):0.002918472641,(canFam3:0.001317978218,lycPic1:0.005818002097):0.04886371094):0.004898290026,((felCat8:0.06116788093,aciJub1:0.02056534556):1e-08,(panTig1:0.003274335072,panPar1:0.07530637994):1e-08):0.02785834435):0.007796584962,manJav1:0.08446268659):0.002431586029):0.002429675568,((eriEur2:0.1265885375,sorAra2:0.07800470589):0.01821617796,conCri1:0.07129616263):0.01546573586):0.01972766471):0.007689765792,((((((((((((mm10:0.001252496278,musCar1:0.002504756378):0.006342249993,musPah1:0.005009364367):0.01724496594,rn6:0.0277468722):0.01729652573,merUng1:0.03291634489):1e-08,((criGri1:0.02870790088,mesAur1:0.01649716365):0.007076088134,micOch1:0.02902490834):0.00478832294):0.04936637536,nanGal1:0.0365771681):0.02716833418,jacJac1:0.09388357183):0.0219404574,(casCan1:0.04611911093,dipOrd2:0.05362400543):0.003717292711):0.01101338287,((hetGla2:0.0205841993,fukDam1:0.02263777847):0.005964686132,((chiLan1:0.02506436619,octDeg1:0.03402503577):0.0007755466454,cavPor3:0.02731809842):0.005585400858):0.03182528961):0.006550912062,(speTri2:0.01127417934,marMar1:0.01077547205):0.039528667):0.01725108867,(oryCun2:0.04253225078,ochPri3:0.08966737266):0.05409932424):0.0007101571798,tupChi1:0.07375387268):0.004927935064):0.002487826763,galVar1:0.04492668899):0.005900882472,((micMur3:0.01479590903,proCoq1:0.01000356345):0.03216983668,otoGar3:0.0470450849):0.01882185246):0.004380134159,tarSyr2:0.03904411412):0.03310731877,((calJac3:0.01220344834,aotNan1:0.01401897646):0.001463214133,(saiBol1:0.01035923081,cebCap1:0.01019073747):1e-08):0.009366363843):0.006468050527,(((((rheMac8:0.001057271881,macFas5:1e-08):0.001463844063,macNem1:1e-08):0.001263168827,(papAnu3:0.003827583973,(manLeu1:0.001280649566,cerAty1:0.00129748756):1e-08):1e-08):0.002605076116,chlSab2:1e-08):1e-08,((colAng1:1e-08,pilTep1:0.001286594057):0.001282960699,(nasLar1:1e-08,(rhiRox1:1e-08,rhiBie1:1e-08):0.001341282284):0.002515113539):1e-08):0.003956560642):0.001859477608,nomLeu3:0.01004942476):0.001896154672,ponAbe2:0.002588691526):0.00253255014,gorGor5:0.00252913645):1e-08,(panTro5:0.001259300942,panPan2:1e-08):1e-08,hg38:0.003797221955);
LLGL2	(((((((((((((((phaCin1:0.03563879398,sarHar1:0.04217339532):0.01273243774,monDom5:0.02889721468):0.180825134,ornAna2:0.3267758043):0.06227184808,((((loxAfr3:0.04838319831,triMan1:0.0410795347):0.00394949835,proCap2:0.06102686824):0.01982266948,(((chrAsi1:0.08030171833,echTel2:0.09634375439):0.002431729221,eleEdw1:0.1547647444):0.002904383035,oryAfe1:0.06733676963):0.00874441999):0.03211276507,(dasNov3:0.09017908421,choHof2:0.06462876223):0.04742335713):0.008452814887):0.004300957914,((((((((((((oviAri4:1e-08,oviCan1:0.08047975975):0.01311115492,capHir2:0.004171094238):0.005490953339,panHod1:0.005787217064):0.01005129037,(((bisBis1:0.003035592782,bosMut1:0.007098694698):1e-08,(bosInd1:0.004244855678,bosTau8:1e-08):0.006956373661):0.01181164757,bubBub1:0.008531992918):0.004999951644):0.003996228977,(odoVir1:0.01895502387,cerEla1:0.009197161813):0.00646489068):0.02367778972,(((((turTru3:0.002115914967,orcOrc1:0.003658485203):0.001835138452,delLeu1:0.008344421276):0.002598281547,lipVex1:0.01821761888):0.005697130679,phyCat1:0.03153489255):0.003293216607,(balAcu1:0.01556630921,balMys1:0.009566930051):0.005216670045):0.02446043587):0.007678648715,susScr11:0.04389141789):1e-08,(((camFer2:0.00276009516,camBac1:0.001379668889):1e-08,camDro1:1e-08):0.01050049796,vicPac2:0.001751149774):0.03825472164):0.01262164293,(((equCab3:0.001388836746,equPrz1:0.01141395019):0.001389396219,equAsi1:1e-08):0.023206623,cerSim1:0.0248813911):0.02351640418):0.001179108264,((((((myoBra1:0.005562053462,myoLuc2:0.004180349179):0.003410339269,myoDav1:0.006339050413):0.01082522008,eptFus1:0.0168209295):0.02154865929,minNat1:0.03145382165):0.01295449693,desRot1:0.05184852887):0.01700723621,(((pteAle1:0.004097275079,pteVam2:0.001585999013):0.003874916103,rouAeg1:0.02856591095):0.02353631656,(rhiSin1:0.01718624139,hipArm1:0.02950525445):0.01632016209):0.01394183431):0.01966050611):0.0009873527051,((((((neoSch1:0.02831349492,odoRosDiv1:0.01250194675):0.01851516548,((musFur1:0.009755345574,enhLut1:0.01292896409):0.03025012136,ailFul1:0.03255063694):0.0145327114):1e-08,(ailMel1:0.02321906985,ursMar1:0.008592270208):0.005998690554):1e-08,(canFam3:0.001382056723,lycPic1:1e-08):0.04326478035):0.004204943007,((felCat8:0.0361342728,aciJub1:0.03443128093):1e-08,(panTig1:0.02841196646,panPar1:0.03497821379):0.002964672995):0.06260886931):0.01391995082,(manPen1:0.01235629103,manJav1:0.00977337569):0.06155211271):0.004081228054):0.00327238872,((eriEur2:0.08197107764,sorAra2:0.1332387668):0.008485508911,conCri1:0.06485059195):0.01333530316):0.01157353477):0.03078833993,((((((((((((mm10:0.009567516335,musCar1:0.005707247311):0.005825222992,musPah1:0.0178509347):0.01044772215,rn6:0.03474788665):0.02238067638,merUng1:0.03575983524):0.003586852592,((criGri1:0.03332913222,mesAur1:0.03343034487):0.009109222012,micOch1:0.0299653613):0.01349518856):0.01762185169,nanGal1:0.05518194019):0.010078938,jacJac1:0.06634121639):0.01811677521,(casCan1:0.03696242992,dipOrd2:0.06051300328):0.005278556032):0.01274025191,((hetGla2:0.03495528799,fukDam1:0.02883340464):0.00596980852,((chiLan1:0.02085149813,octDeg1:0.04072685425):0.01875163607,cavPor3:0.06084329189):0.004515822957):0.03664835814):0.002585616215,(speTri2:0.005201958992,marMar1:0.003878742188):0.04996023335):0.02407788473,(oryCun2:0.04437325234,ochPri3:0.1024729312):0.05901028957):0.0008209966045,tupChi1:0.09604277264):0.003182354521):0.001791186247,galVar1:0.04966302536):0.00942878821,((micMur3:0.02298744831,proCoq1:0.01855598975):0.01079656956,otoGar3:0.06145740704):0.01185632015):0.005356056267,tarSyr2:0.06555429399):0.03354844403,((calJac3:0.03160606736,aotNan1:0.02957956056):0.00203723585,(saiBol1:0.01915216653,cebCap1:0.01615610471):0.003101389615):0.02572734456):0.006064696467,(((((rheMac8:0.004168965963,macFas5:0.001388871165):1e-08,macNem1:0.001389850752):0.004207053928,(papAnu3:0.001398614496,(manLeu1:0.001396664842,cerAty1:0.004239693787):1e-08):1e-08):1e-08,chlSab2:0.005606537398):0.001399736984,((colAng1:0.004199892718,pilTep1:0.009916509788):1e-08,(nasLar1:1e-08,(rhiRox1:0.005560525863,rhiBie1:0.0027891253):0.004123996764):7.557875942e-05):0.001396811338):0.007298967763):1e-08,nomLeu3:0.02026325915):0.001538409634,ponAbe2:0.009870248868):0.003008754696,gorGor5:0.007056321767):0.002862703943,(panTro5:0.001406010995,panPan2:1e-08):1e-08,hg38:0.007057053841);
LLPH	((((((((((((((phaCin1:0.02539796401,sarHar1:0.04567817464):0.008944456701,monDom5:0.0284075124):0.3973960173,((((loxAfr3:0.05986103515,triMan1:0.07884056303):1e-08,proCap2:0.1582773625):1e-08,(((chrAsi1:0.06860058871,echTel2:0.1209934437):0.0130457856,eleEdw1:0.1703204982):1e-08,oryAfe1:0.01938049462):0.008825761856):0.07630722771,(dasNov3:0.03593273604,choHof2:0.09000237879):0.01011998524):1e-08):1e-08,((((((((((((oviAri4:1e-08,oviCan1:0.008824480573):1e-08,capHir2:1e-08):1e-08,panHod1:0.03641783596):0.008798145014,(((bisBis1:1e-08,bosMut1:0.008735350196):0.009044750665,(bosInd1:1e-08,bosTau8:1e-08):1e-08):1e-08,bubBub1:0.008781255861):1e-08):0.007699307066,(odoVir1:1e-08,cerEla1:0.05086813406):1e-08):0.02642890486,(((((turTru3:0.009077466907,orcOrc1:1e-08):1e-08,delLeu1:0.008862557639):1e-08,lipVex1:0.008873063169):1e-08,phyCat1:0.01777035543):1e-08,(balAcu1:0.008857765049,balMys1:0.00884749248):0.008871321056):0.01940983512):1e-08,susScr11:0.05636597394):0.009485348481,(((camFer2:1e-08,camBac1:1e-08):1e-08,camDro1:1e-08):1e-08,vicPac2:0.008693483717):0.03743087216):0.05732383068,(((equCab3:1e-08,equPrz1:1e-08):1e-08,equAsi1:1e-08):0.05940117845,cerSim1:0.0496755201):0.02856947776):1e-08,((((((myoBra1:1e-08,myoLuc2:1e-08):1e-08,myoDav1:1e-08):0.03573963468,eptFus1:1e-08):0.01772843683,minNat1:0.09304834328):1e-08,desRot1:0.04935083176):0.01809340893,(((pteAle1:1e-08,pteVam2:0.009085281225):1e-08,rouAeg1:0.008823063211):0.01779949177,(rhiSin1:0.006149960366,hipArm1:0.02238571439):0.02528017543):1e-08):0.02441888397):1e-08,(((((((lepWed1:1e-08,neoSch1:1e-08):0.01801987481,odoRosDiv1:1e-08):0.01855910159,((musFur1:0.01757446025,enhLut1:1e-08):1e-08,ailFul1:0.06545608035):0.00830655989):1e-08,(ailMel1:0.008645194613,ursMar1:0.01775881255):0.009246963541):1e-08,(canFam3:1e-08,lycPic1:0.008736705007):0.0179415407):0.008866392656,((felCat8:1e-08,aciJub1:1e-08):1e-08,(panTig1:1e-08,panPar1:1e-08):1e-08):0.0359594017):0.01595027373,(manPen1:0.01385763997,manJav1:1e-08):0.05827264241):1e-08):0.0002363859513,(sorAra2:0.1548947865,conCri1:0.07349089987):0.02775395265):0.01948948885):1e-08,((((((((((((mm10:0.009257465945,musCar1:1e-08):0.03012872084,musPah1:0.0357573577):0.03671617519,rn6:0.06124659343):1e-08,merUng1:0.04583094686):0.01545621309,((criGri1:0.020930343,mesAur1:0.06468450449):0.04386026036,micOch1:0.05710396105):0.01153590024):0.09074536408,nanGal1:0.08663109028):0.002642274148,jacJac1:0.1548406946):1e-08,(casCan1:0.1477268096,dipOrd2:0.128236581):0.007932098156):0.01163153966,((hetGla2:0.04082350248,fukDam1:0.03467267547):0.03574021735,((chiLan1:0.05482652278,octDeg1:0.04086978076):1e-08,cavPor3:0.1057754814):1e-08):0.06890887923):1e-08,(speTri2:1e-08,marMar1:1e-08):0.04634648431):1e-08,(oryCun2:0.0219807089,ochPri3:0.1440786464):0.0960522765):0.01782300016,tupChi1:0.05551007267):0.01824700467):0.008738369316,galVar1:0.0462074405):1e-08,((micMur3:0.02673362127,proCoq1:0.02742087867):1e-08,otoGar3:0.118363517):1e-08):0.01888723754,tarSyr2:0.1193030236):0.05707607165,((calJac3:0.009072065808,aotNan1:1e-08):1e-08,(saiBol1:0.01781948821,cebCap1:0.008860485307):1e-08):0.02690878351):1e-08,(((((rheMac8:1e-08,macFas5:1e-08):1e-08,macNem1:1e-08):1e-08,(papAnu3:1e-08,(manLeu1:1e-08,cerAty1:0.02881665039):1e-08):1e-08):1e-08,chlSab2:1e-08):1e-08,((colAng1:1e-08,pilTep1:0.009010837027):1e-08,(nasLar1:1e-08,(rhiRox1:1e-08,rhiBie1:1e-08):1e-08):1e-08):1e-08):0.02774527233):0.008931952151,nomLeu3:0.01792346418):1e-08,ponAbe2:1e-08):0.008853682124,gorGor5:1e-08):1e-08,(panTro5:1e-08,panPan2:1e-08):1e-08,hg38:1e-08);
LMAN1	(((((((((((((((phaCin1:0.03849273919,sarHar1:0.03904819662):0.01045626581,monDom5:0.0340111267):0.1141305941,ornAna2:0.0858911054):0.08996992342,((((loxAfr3:0.03576602639,triMan1:0.04910343719):0.00280665055,proCap2:0.1000322351):0.007190648407,(((chrAsi1:0.05646141682,echTel2:0.09271664877):0.006619983742,eleEdw1:0.08752657266):0.006744084198,oryAfe1:0.04855908166):0.008028119837):0.01465339842,(dasNov3:0.04997508761,choHof2:0.04133311685):0.02241411661):0.003182979626):0.003032409353,((((((((((((oviAri4:1e-08,oviCan1:0.007782488861):0.02813739355,capHir2:0.005195987612):1e-08,panHod1:0.01135604044):0.008360437614,(((bisBis1:1e-08,bosMut1:0.003835301108):1e-08,(bosInd1:1e-08,bosTau8:0.006125932558):1e-08):1e-08,bubBub1:0.01930312095):0.01247001114):0.004430749469,(odoVir1:0.03921815739,cerEla1:0.0260269461):0.01194716172):0.08866974787,(((((turTru3:0.002547358923,orcOrc1:1e-08):1e-08,delLeu1:0.0154732182):0.002607831458,lipVex1:0.007730691394):0.003070433179,phyCat1:0.0124932986):1e-08,(balAcu1:0.005247537681,balMys1:1e-08):0.01542410686):0.0217316271):0.004371671631,susScr11:0.05227046364):0.002464679686,(((camFer2:1e-08,camBac1:1e-08):1e-08,camDro1:1e-08):0.003330587797,vicPac2:0.01535634467):0.0388203884):0.01233476493,(((equCab3:0.002631309001,equPrz1:1e-08):0.002724040261,equAsi1:0.002543589714):0.0244513738,cerSim1:0.02968634858):0.02000616153):1e-08,((((((myoBra1:1e-08,myoLuc2:0.01352460887):0.002633295757,myoDav1:0.008884955888):0.009252261292,eptFus1:0.02521326202):0.03156136456,minNat1:0.05493237465):0.0135881147,desRot1:0.05295219559):1e-08,(((pteAle1:1e-08,pteVam2:0.005171948138):0.01229836587,rouAeg1:0.02625823998):0.04233389128,(rhiSin1:0.06943116374,hipArm1:0.02452175458):0.01839657072):1e-08):0.03006010003):1e-08,(((((((lepWed1:0.00248522702,neoSch1:0.00500632344):0.002616024504,odoRosDiv1:0.01791528409):0.01252464374,((musFur1:0.01036372791,enhLut1:0.01549481984):0.02155348154,ailFul1:0.04145846027):0.00673517826):0.009030543362,(ailMel1:0.005168748352,ursMar1:0.008799968314):0.01939677109):0.01112329322,(canFam3:1e-08,lycPic1:1e-08):0.06906052739):0.001831019468,((felCat8:0.003792317465,aciJub1:0.005127976397):1e-08,(panTig1:1e-08,panPar1:0.002121767306):0.0004175644734):0.02083701719):0.0270290031,(manPen1:0.01257162537,manJav1:0.01207731006):0.04553810245):0.01255895812):0.00617022781,((eriEur2:0.10377066,sorAra2:0.1286094045):0.02393774266,conCri1:0.0815271409):0.02563867118):0.006648308965):1e-08,((((((((((((mm10:0.007791191222,musCar1:0.002528853465):1e-08,musPah1:0.00759551011):0.01958837023,rn6:0.03146232594):0.01679661985,merUng1:0.05941409004):0.005710298983,((criGri1:0.02154606583,mesAur1:0.005193678018):0.01545990524,micOch1:0.04277845762):0.002718626718):0.02545782831,nanGal1:0.04722732467):0.03082173615,jacJac1:0.1380511488):0.009842212911,(casCan1:0.05871104617,dipOrd2:0.05306436684):0.005537032547):0.01471240123,((hetGla2:0.02134300182,fukDam1:0.03579972657):0.005708249124,((chiLan1:0.02606272308,octDeg1:0.03803280177):0.006036172901,cavPor3:0.05041329186):1e-08):0.04229263805):1e-08,(speTri2:0.00266968182,marMar1:0.01522315973):0.07459602627):0.006223029772,(oryCun2:0.03487967351,ochPri3:0.1105470771):0.0619135482):1e-08,tupChi1:0.09918283797):0.004556697233):0.005218418431,galVar1:0.04097559392):0.005523718239,((micMur3:0.0200673133,proCoq1:0.02009777775):0.01034378485,otoGar3:0.05144367902):0.01534034387):0.007233797171,tarSyr2:0.1221841713):0.009343884017,((calJac3:0.01064388513,aotNan1:0.006772745754):0.003347458636,(saiBol1:0.005232722059,cebCap1:0.007884229536):0.002569675786):0.02138577165):0.01455010309,(((((rheMac8:0.002712344475,macFas5:1e-08):1e-08,macNem1:1e-08):0.002736160816,(papAnu3:0.00828166984,(manLeu1:1e-08,cerAty1:0.002742324433):1e-08):1e-08):1e-08,chlSab2:0.005498645431):0.002762684842,((colAng1:0.002740081508,pilTep1:0.002740719907):1e-08,(nasLar1:0.006904254853,(rhiRox1:1e-08,rhiBie1:1e-08):1e-08):1e-08):0.005583206608):0.01748271112):0.01133313415,nomLeu3:0.008437036969):0.0005485924764,ponAbe2:0.006712428094):0.002153641653,gorGor5:1e-08):1e-08,(panTro5:0.002762794412,panPan2:1e-08):1e-08,hg38:0.008231368696);
LMAN1L	((((((((((((((phaCin1:0.1783353924,sarHar1:0.04235613982):1e-08,monDom5:0.1297146693):0.7546470581,((((loxAfr3:0.1121010056,triMan1:0.1159897282):0.008506717146,proCap2:0.1522456059):0.03741226942,(((chrAsi1:0.1206032409,echTel2:0.3991277831):0.06908644519,eleEdw1:0.2200305893):0.01703715503,oryAfe1:0.1508507489):0.0233317779):0.07341903776,(dasNov3:0.1206333284,choHof2:0.1839536822):0.07509661678):0.01138505823):1e-08,((((((((((((oviAri4:0.004253989853,oviCan1:0.003208925375):0.008568353509,capHir2:0.01836173856):0.002357725546,panHod1:0.02698154903):0.0180083258,(((bisBis1:0.00221343131,bosMut1:0.002214826807):0.002211308978,(bosInd1:1e-08,bosTau8:1e-08):0.004441573504):0.006280078776,bubBub1:0.02368740108):0.02654878032):0.01457089392,(odoVir1:0.01851808975,cerEla1:0.01116517813):0.01669136004):0.1180858791,(((((turTru3:0.0188036296,orcOrc1:0.01260565136):0.01828966215,delLeu1:0.03248669532):0.009788270362,lipVex1:0.05508703342):0.01986638244,phyCat1:0.03756994854):1e-08,(balAcu1:0.02625047499,balMys1:0.01479144785):0.01603432822):0.06126171843):0.01942834891,susScr11:0.1292990432):0.003613927619,(((camFer2:1e-08,camBac1:1e-08):1e-08,camDro1:1e-08):0.0143042654,vicPac2:0.02226610393):0.1016352334):0.04649091041,(((equCab3:0.002357642841,equPrz1:0.002352876637):0.006782898019,equAsi1:0.009882352536):0.06056032377,cerSim1:0.09548148769):0.04310592568):0.01044325293,((((((myoBra1:0.009696859411,myoLuc2:0.03412393409):0.02001168737,myoDav1:0.05670199018):0.07891254359,eptFus1:0.1921242381):0.1378157962,minNat1:0.2017807588):0.04310759715,desRot1:0.524611558):0.1447389537,(((pteAle1:0.006668975432,pteVam2:0.00692551405):0.04084945391,rouAeg1:0.04367743816):0.08845235368,(rhiSin1:0.08688615343,hipArm1:0.1084663179):0.0624120843):0.007583248723):0.04410587816):1e-08,((((((neoSch1:0.007471260786,odoRosDiv1:0.048774731):0.0341954095,((musFur1:0.05178437218,enhLut1:0.03799030366):0.07278672792,ailFul1:0.07764328818):0.0250845145):0.007495580596,(ailMel1:0.03258217326,ursMar1:0.0177196414):0.04680939701):0.01483106729,(canFam3:0.004460776604,lycPic1:1e-08):0.2033450963):0.01920829077,((felCat8:0.05788273272,aciJub1:0.02302200791):0.005700320909,(panTig1:0.003252341511,panPar1:0.04967965737):0.006665451467):0.1004970793):0.1087571463,(manPen1:0.03695226885,manJav1:0.03197475952):0.190087034):0.01543686036):0.02112173616,((eriEur2:0.5987210889,sorAra2:0.4460579754):0.08910451959,conCri1:0.2572319932):0.02533382417):0.03317997049):0.006737639901,((((((((((((mm10:0.02148340177,musCar1:0.01429665259):0.02221798851,musPah1:0.04423274206):0.05622924351,rn6:0.06535950139):0.06123067458,merUng1:0.07231434556):0.002683396342,((criGri1:0.04727512829,mesAur1:0.05301499656):0.02397146179,micOch1:0.1131197115):0.0543940657):0.1379852049,nanGal1:0.1511606806):0.05961390728,jacJac1:0.2797423018):0.07937054649,(casCan1:0.1612704799,dipOrd2:0.4859018548):0.03509689736):0.03775941394,((hetGla2:0.1113303867,fukDam1:0.09350887135):0.06781607933,((chiLan1:0.09332581478,octDeg1:0.1253415425):0.01921423813,cavPor3:0.1701872273):0.04489771793):0.177179763):0.008340512723,(speTri2:0.02212273767,marMar1:0.009796200163):0.2258094414):0.02881571352,(oryCun2:0.2080929262,ochPri3:0.2858013529):0.2501187964):0.01678958362,tupChi1:0.2842401989):0.009260962893):0.03248405823,galVar1:0.1983615524):0.03400401718,((micMur3:0.2227625204,proCoq1:0.1511308539):0.08484243663,otoGar3:0.149171352):0.0773310311):0.005866825928,tarSyr2:0.2143945259):0.08503528225,((calJac3:0.05712297463,aotNan1:0.03624573557):0.01501804605,(saiBol1:0.04623996216,cebCap1:0.04232230398):0.002176687879):0.05933414292):0.02690912782,(((((rheMac8:1e-08,macFas5:1e-08):1e-08,macNem1:0.004740389053):1e-08,(papAnu3:0.03404434432,(manLeu1:0.00701714881,cerAty1:0.01326301591):1e-08):0.01037133089):0.004545208999,chlSab2:0.02872748511):0.01754446653,((colAng1:0.009092377736,pilTep1:0.02417509719):0.0139243884,(nasLar1:1e-08,(rhiRox1:1e-08,rhiBie1:0.002392527158):1e-08):0.02560856409):0.006593325963):0.0603346754):1e-08,nomLeu3:0.06136609923):0.002902339622,ponAbe2:0.03830549049):0.01846511095,gorGor5:0.03576905087):1e-08,(panTro5:0.006959469122,panPan2:1e-08):0.01638457812,hg38:0.01651972255);
LMAN2	((((((((((((((phaCin1:0.03129409184,sarHar1:0.03479084643):0.02626526666,monDom5:0.02323224745):0.4180174332,((((loxAfr3:0.03144573238,triMan1:0.03890874378):1e-08,proCap2:0.05453845239):0.0221443522,(((chrAsi1:0.05434205817,echTel2:0.02601321169):0.01289883815,eleEdw1:0.05121834275):1e-08,oryAfe1:0.0284797624):0.005400704124):0.02244696212,(dasNov3:0.04554145912,choHof2:0.02133841191):0.03855120219):1e-08):1e-08,((((((((((((oviAri4:1e-08,oviCan1:0.02303570603):0.02663099883,capHir2:0.007797804123):1e-08,panHod1:0.01285854473):0.006244789612,(((bisBis1:1e-08,bosMut1:1e-08):1e-08,(bosInd1:1e-08,bosTau8:1e-08):1e-08):0.004827985174,bubBub1:1e-08):0.004852997357):1e-08,(odoVir1:0.002032701847,cerEla1:0.003414806406):0.009231308999):0.025798835,(((((turTru3:1e-08,orcOrc1:1e-08):1e-08,delLeu1:0.004842557102):0.0016941637,lipVex1:1e-08):0.007019512872,phyCat1:0.01111197177):1e-08,(balAcu1:0.01636299843,balMys1:0.01603283818):0.004326453989):0.01456968005):0.013061953,susScr11:0.05556159649):0.03340210427,(((camFer2:1e-08,camBac1:0.005370638141):1e-08,camDro1:1e-08):1e-08,vicPac2:0.01261671668):0.02836232549):0.005138154736,(((equCab3:0.005235105549,equPrz1:1e-08):0.005243961472,equAsi1:0.005332393648):0.01310225228,cerSim1:0.02321651672):0.005882581328):1e-08,((((((myoBra1:1e-08,myoLuc2:1e-08):0.01074872959,myoDav1:1e-08):0.005246379359,eptFus1:0.01615859192):0.0163621772,minNat1:0.01630151666):1e-08,desRot1:0.02133911914):0.00540138378,(((pteAle1:1e-08,pteVam2:1e-08):0.02920094138,rouAeg1:0.01151287381):0.04724750743,(rhiSin1:0.0337195489,hipArm1:0.005423430547):0.01692224758):0.01099015832):1e-08):1e-08,((((((neoSch1:0.01100441403,odoRosDiv1:0.01632205624):1e-08,((musFur1:0.005420277112,enhLut1:0.005409749566):1e-08,ailFul1:1e-08):1e-08):1e-08,(ailMel1:0.02313565769,ursMar1:0.05498237361):0.01634379169):1e-08,(canFam3:1e-08,lycPic1:1e-08):0.02261376967):1e-08,((felCat8:1e-08,aciJub1:0.00548650001):0.005600883361,(panTig1:0.005352601587,panPar1:1e-08):0.005360114555):0.00545897665):0.005424050075,(manPen1:1e-08,manJav1:0.01020466296):0.05929300944):1e-08):0.01198485091,((eriEur2:0.07821421238,sorAra2:0.1120677636):1e-08,conCri1:0.03941325678):1e-08):1e-08):0.007496597527,((((((((((((mm10:0.005193892445,musCar1:1e-08):1e-08,musPah1:1e-08):0.01946080627,rn6:0.02617390748):0.01277669916,merUng1:0.02781894668):1e-08,((criGri1:0.01070672128,mesAur1:0.010481831):1e-08,micOch1:0.02664892824):1e-08):0.02233438801,nanGal1:0.03838006284):0.008649598794,jacJac1:0.0564129355):0.01828993921,(casCan1:0.01654360065,dipOrd2:0.0488627587):1e-08):0.005513614503,((hetGla2:0.03209867942,fukDam1:0.01037496488):1e-08,((chiLan1:0.02697252207,octDeg1:0.005141273968):1e-08,cavPor3:0.02056929124):0.02098384106):0.02144656645):1e-08,(speTri2:1e-08,marMar1:1e-08):0.01582440225):0.02468210105,(oryCun2:0.01119499092,ochPri3:0.03332413024):0.005357399518):0.0008473034794,tupChi1:0.1776423186):0.008379451092):1e-08,galVar1:0.06646860263):1e-08,((micMur3:0.2327714507,proCoq1:0.02089261124):0.03240695409,otoGar3:0.04343673532):0.01706902975):0.005509045924,tarSyr2:0.0414579466):0.009932694916,((calJac3:0.02720399552,aotNan1:0.01071388923):1e-08,(saiBol1:0.0107983458,cebCap1:1e-08):1e-08):0.010929636):0.01078919366,(((((rheMac8:0.004756674662,macFas5:1e-08):0.0005188117019,macNem1:1e-08):1e-08,(papAnu3:1e-08,(manLeu1:0.005322278322,cerAty1:1e-08):1e-08):1e-08):1e-08,chlSab2:0.005168132378):1e-08,((colAng1:0.005142393209,pilTep1:1e-08):1e-08,(nasLar1:0.01340648185,(rhiRox1:1e-08,rhiBie1:1e-08):1e-08):0.005211439061):0.00520664548):1e-08):1e-08,nomLeu3:0.006927251174):1e-08,ponAbe2:1e-08):1e-08,gorGor5:0.005203038884):0.005211789178,(panTro5:0.0104439158,panPan2:0.005160474137):1e-08,hg38:1e-08);
LMAN2L	(((((((((((((((phaCin1:0.05661572499,sarHar1:0.1492193519):0.05495803593,monDom5:0.1263863812):0.2045904742,ornAna2:0.5377090893):0.4860654076,((((loxAfr3:0.1423027577,triMan1:0.03349523884):0.02376402835,proCap2:0.1432358272):0.05739581919,(((chrAsi1:0.07733883988,echTel2:0.195075562):1e-08,eleEdw1:0.250915578):1e-08,oryAfe1:0.1493434945):0.02774779443):0.02392233989,(dasNov3:0.2969524156,choHof2:0.07991999822):0.1101046362):1e-08):1e-08,((((((((((((oviAri4:0.02165639311,oviCan1:0.01256682456):0.01081099689,capHir2:1e-08):0.01076146382,panHod1:0.01091297538):0.01343353699,(((bisBis1:1e-08,bosMut1:1e-08):1e-08,(bosInd1:1e-08,bosTau8:1e-08):1e-08):0.0220868895,bubBub1:0.02235098844):0.00821320875):0.01153934192,(odoVir1:1e-08,cerEla1:1e-08):0.01254098944):0.08321455782,(((((turTru3:1e-08,orcOrc1:1e-08):0.0104447874,delLeu1:0.05514458693):1e-08,lipVex1:0.02128574063):0.01055119551,phyCat1:0.0107732703):1e-08,(balAcu1:0.01039669811,balMys1:0.03204467374):1e-08):0.04773360941):0.04585554752,susScr11:0.04639600257):0.02060424402,(((camFer2:1e-08,camBac1:1e-08):0.01095011476,camDro1:1e-08):1e-08,vicPac2:0.0314433304):0.06836252903):0.01090432779,(((equCab3:1e-08,equPrz1:1e-08):1e-08,equAsi1:1e-08):0.04406013191,cerSim1:0.03478127603):0.0225911156):1e-08,((((((myoBra1:1e-08,myoLuc2:0.01109006931):1e-08,myoDav1:0.03367074841):0.01112940635,eptFus1:0.01117168189):0.01132134428,minNat1:0.06049138154):1e-08,desRot1:0.0548550838):0.0222616709,(((pteAle1:0.01100396518,pteVam2:1e-08):0.01405479922,rouAeg1:0.06596692761):0.1125173263,(rhiSin1:0.1035116037,hipArm1:0.1075170777):0.0842872689):1e-08):0.01123583795):1e-08,(((((((lepWed1:0.01023646563,neoSch1:1e-08):0.03266816698,odoRosDiv1:0.01101732044):0.02205018614,((musFur1:0.01080249418,enhLut1:0.033078178):0.02167737411,ailFul1:0.03362459129):1e-08):0.01079368899,(ailMel1:0.02227842411,ursMar1:0.01097751346):0.01107978198):0.02185200543,(canFam3:1e-08,lycPic1:1e-08):0.07066823879):1e-08,((felCat8:1e-08,aciJub1:0.01100382654):1e-08,(panTig1:0.01136823452,panPar1:0.01094364534):1e-08):0.01094161722):0.02213789843,(manPen1:0.0475591267,manJav1:0.04418781873):0.08202749672):1e-08):1e-08,((eriEur2:0.1546133461,sorAra2:0.08278390328):1e-08,conCri1:0.05699373973):0.06036979313):1e-08):1e-08,((((((((((((mm10:1e-08,musCar1:0.01046746253):1e-08,musPah1:0.03186359089):0.04010296671,rn6:0.02765169809):0.06958158572,merUng1:0.1737137211):0.01110771356,((criGri1:0.03292958612,mesAur1:0.05567158274):0.01092224616,micOch1:0.03327038662):0.05067132944):0.07721975872,nanGal1:0.1181438076):0.04978641991,jacJac1:0.09427887256):0.03781341778,(casCan1:0.123486896,dipOrd2:0.2122495202):0.00734440053):1e-08,((hetGla2:0.03103933065,fukDam1:0.130337452):0.003746834562,((chiLan1:0.04248973043,octDeg1:0.03675656383):0.02940771833,cavPor3:0.1076450863):0.02295335773):0.1452137613):1e-08,(speTri2:0.01071386713,marMar1:1e-08):0.08059526377):0.04528523974,(oryCun2:0.0356381399,ochPri3:0.1541320284):0.04774620496):1e-08,tupChi1:0.09727307561):1e-08):0.01104147992,galVar1:0.03398158427):1e-08,((micMur3:0.01255978312,proCoq1:0.04438594161):0.03362220392,otoGar3:0.1330721913):0.01189759365):1e-08,tarSyr2:0.09190378539):0.06958568663,((calJac3:0.04437332702,aotNan1:1e-08):1e-08,(saiBol1:0.02117835824,cebCap1:0.02154241691):1e-08):0.02166267921):1e-08,(((((rheMac8:1e-08,macFas5:1e-08):1e-08,macNem1:1e-08):1e-08,(papAnu3:0.01084657655,(manLeu1:0.01093379215,cerAty1:1e-08):1e-08):0.01084541394):1e-08,chlSab2:1e-08):0.02267772937,((colAng1:0.04522966094,pilTep1:0.02317755764):1e-08,(nasLar1:1e-08,rhiRox1:1e-08):1e-08):1e-08):0.01095980827):1e-08,nomLeu3:0.02202018543):0.01079010937,ponAbe2:0.01153808652):8.910756126e-05,gorGor5:0.01089606077):1e-08,(panTro5:1e-08,panPan2:1e-08):1e-08,hg38:1e-08);
LMBR1	(((((((((((((((phaCin1:0.08133685624,sarHar1:0.04102880717):0.01279532329,monDom5:0.02642990578):0.01569229736,ornAna2:0.1093031902):0.1526204349,((((loxAfr3:0.07299126211,triMan1:0.02637665765):1e-08,proCap2:0.05430203006):0.0268473639,(((chrAsi1:0.06856434119,echTel2:0.1146523967):0.02347054661,eleEdw1:0.1358480443):0.01714604799,oryAfe1:0.01345347335):1e-08):0.01579793321,dasNov3:0.09938918997):1e-08):0.09529972463,((((((((((((oviAri4:1e-08,oviCan1:0.01845404151):0.2422503996,capHir2:1e-08):1e-08,panHod1:0.0393424601):0.02754241836,(((bisBis1:1e-08,bosMut1:1e-08):1e-08,(bosInd1:1e-08,bosTau8:1e-08):1e-08):1e-08,bubBub1:0.02888867929):0.02744034965):0.000955293962,(odoVir1:0.01411958395,cerEla1:1e-08):1e-08):0.09154498673,(((((turTru3:1e-08,orcOrc1:1e-08):0.01367194112,delLeu1:0.01362398758):1e-08,lipVex1:1e-08):1e-08,phyCat1:0.04214160401):1e-08,(balAcu1:0.01913057735,balMys1:1e-08):1e-08):1e-08):1e-08,susScr11:0.1258060026):0.01616997605,(((camFer2:1e-08,camBac1:1e-08):1e-08,camDro1:1e-08):1e-08,vicPac2:1e-08):0.159241878):0.02548327974,(((equCab3:1e-08,equPrz1:1e-08):1e-08,equAsi1:1e-08):0.05978360606,cerSim1:0.02063373553):0.01214946618):1e-08,((((((myoBra1:1e-08,myoLuc2:1e-08):1e-08,myoDav1:0.1203915485):0.02250256887,eptFus1:1e-08):0.02837683673,minNat1:0.1500204383):1e-08,desRot1:0.4130378673):0.4049878269,(((pteAle1:1e-08,pteVam2:1e-08):1e-08,rouAeg1:0.1286932076):0.4093844639,(rhiSin1:0.1689684437,hipArm1:1e-08):0.04346102724):0.01551089085):0.1834449753):1e-08,(((((((lepWed1:1e-08,neoSch1:0.02967199367):0.009122075649,odoRosDiv1:0.1094535851):0.03394956168,((musFur1:0.04203972347,enhLut1:0.044023777):0.03171748429,ailFul1:0.1862873276):0.05876405155):0.01823123213,(ailMel1:1e-08,ursMar1:1e-08):0.07538199626):1e-08,(canFam3:1e-08,lycPic1:1e-08):0.08721433547):0.03297118862,((felCat8:0.1402707707,aciJub1:1e-08):1e-08,(panTig1:1e-08,panPar1:1e-08):1e-08):0.5328452626):1e-08,(manPen1:0.05988283741,manJav1:0.02748053913):0.2532315641):0.02817379488):1e-08,(sorAra2:0.2419223422,conCri1:0.2116524423):0.7755473931):0.0282739163):0.05174792823,(((((((((((mm10:1e-08,musCar1:0.01445581768):0.02831524302,musPah1:0.03069619601):1e-08,rn6:0.04827309737):0.01832381996,((criGri1:0.01337307315,mesAur1:0.04109392819):0.01551527013,micOch1:0.04370627382):0.04243588665):1e-08,nanGal1:0.1459280065):0.03588615468,jacJac1:0.5236057763):0.03124740245,(casCan1:0.09532639906,dipOrd2:0.5482351316):1e-08):1e-08,((hetGla2:0.05955523108,fukDam1:1e-08):1e-08,(octDeg1:0.01700858752,cavPor3:0.1079235585):0.05808586373):0.09870137694):1e-08,(speTri2:0.01822214804,marMar1:0.01838964876):0.1179007573):0.1000811029,(oryCun2:0.1177818925,ochPri3:0.1299923312):0.009872546378):1e-08,tupChi1:0.6150793619):0.06469821302):1e-08,galVar1:0.1460923588):0.01882120908,(micMur3:0.02045068599,proCoq1:0.08334871488):0.0602115287):0.03508228197,tarSyr2:0.1128062575):0.004778048062,((calJac3:0.01346696152,aotNan1:0.01871086557):0.2038100968,(saiBol1:0.06073973615,cebCap1:1e-08):1e-08):0.01744501531):0.02218076914,(((((rheMac8:1e-08,macFas5:1e-08):1e-08,macNem1:0.199318666):1e-08,(papAnu3:1e-08,(manLeu1:1e-08,cerAty1:1e-08):1e-08):1e-08):1e-08,chlSab2:0.1882251293):1e-08,((colAng1:1e-08,pilTep1:1e-08):1e-08,(nasLar1:0.05200662692,(rhiRox1:1e-08,rhiBie1:1e-08):1e-08):1e-08):1e-08):0.01325098251):0.01124525036,nomLeu3:0.03536521628):0.01372788857,ponAbe2:1e-08):1e-08,gorGor5:1e-08):1e-08,(panTro5:1e-08,panPan2:1e-08):1e-08,hg38:1e-08);
LMBR1L	(((((((((((((((phaCin1:0.1938870971,sarHar1:0.400544452):0.08918215772,monDom5:1e-08):0.6021552228,ornAna2:3.013841269):0.5725298295,((((loxAfr3:1.168761495,triMan1:0.1662221422):1e-08,proCap2:0.3205410594):0.009840501612,(((chrAsi1:0.9827722393,echTel2:0.47339554):1e-08,eleEdw1:0.3229143612):1e-08,oryAfe1:0.1296718679):0.1463034795):1e-08,(dasNov3:0.06756297832,choHof2:0.2863230171):0.04463553757):0.04986363725):1e-08,((((((((((((oviAri4:1e-08,oviCan1:0.01391567715):0.01344492024,capHir2:1e-08):1e-08,panHod1:0.04069337248):1e-08,(((bisBis1:1e-08,bosMut1:0.01333773134):1e-08,(bosInd1:1e-08,bosTau8:1e-08):0.01370221218):0.01333226386,bubBub1:1e-08):1e-08):0.01408233473,(odoVir1:0.01140064891,cerEla1:0.02287630775):0.05254438323):0.05853464122,(((((turTru3:1e-08,orcOrc1:1e-08):1e-08,delLeu1:1e-08):0.03882825252,lipVex1:0.01938723152):1e-08,phyCat1:0.06636893765):1e-08,(balAcu1:1e-08,balMys1:1e-08):0.0190144915):0.03767016227):1e-08,susScr11:0.1013896616):1e-08,(((camFer2:1e-08,camBac1:1e-08):1e-08,camDro1:1e-08):1e-08,vicPac2:0.01415867586):0.08378992833):0.02102870006,(((equCab3:1e-08,equPrz1:1e-08):0.007855941562,equAsi1:0.02569563881):0.09167985893,cerSim1:0.02050820658):0.05385655879):1e-08,((((((myoBra1:1e-08,myoLuc2:1e-08):0.02903276381,myoDav1:0.02966232956):1e-08,eptFus1:0.01614756864):0.04729427244,minNat1:0.314899219):0.2195301319,desRot1:0.1746622995):1e-08,(((pteAle1:1e-08,pteVam2:1e-08):1e-08,rouAeg1:0.1476736358):0.3649742122,(rhiSin1:0.02381453569,hipArm1:0.1120980521):1e-08):1e-08):0.03689044813):1e-08,(((((((lepWed1:0.02003726579,neoSch1:1e-08):1e-08,odoRosDiv1:1e-08):1e-08,((musFur1:0.04664198161,enhLut1:1e-08):0.022521475,ailFul1:0.3412575519):1e-08):1e-08,(ailMel1:0.03763531633,ursMar1:1e-08):0.07983830899):0.01469006217,(canFam3:1e-08,lycPic1:1e-08):0.5705335292):1e-08,((felCat8:1e-08,aciJub1:1e-08):1e-08,(panTig1:1e-08,panPar1:1e-08):0.01709658271):0.03975899586):0.6287329884,(manPen1:1e-08,manJav1:1e-08):0.1156449873):1e-08):1e-08,((eriEur2:0.08200688294,sorAra2:0.5201578157):0.2768576516,conCri1:0.2450574442):0.09636059664):0.002115772076):0.3336742426,((((((((((((mm10:1e-08,musCar1:1e-08):0.06240416253,musPah1:1e-08):0.03768237104,rn6:0.4933678624):0.01390284853,merUng1:0.60391469):1e-08,((criGri1:0.02331871587,mesAur1:0.04458075064):0.02961257356,micOch1:0.09575887357):0.06876096805):0.06423658745,nanGal1:0.3305756152):1e-08,jacJac1:0.4755391483):0.3019692059,(casCan1:0.2297654765,dipOrd2:0.4066998654):1e-08):1e-08,((hetGla2:0.05442357309,fukDam1:0.03741501904):0.04800509095,((chiLan1:0.3095209297,octDeg1:0.4461780771):0.02089397674,cavPor3:0.06778818817):1e-08):0.1481747818):1e-08,(speTri2:1e-08,marMar1:1e-08):0.3198917873):0.05793456789,(oryCun2:0.09082933427,ochPri3:2.673022204):0.1468114366):1e-08,tupChi1:0.6583946188):1e-08):1e-08,galVar1:0.06422162851):0.1619958034,((micMur3:0.1234812549,proCoq1:0.02568008579):1e-08,otoGar3:0.2160187067):0.009051719522):1e-08,tarSyr2:0.3403737154):0.06730631677,((calJac3:0.01835238532,aotNan1:1e-08):1e-08,(saiBol1:0.01797415325,cebCap1:0.04352989663):1e-08):0.05988938002):0.03380890075,(((((rheMac8:1e-08,macFas5:1e-08):1e-08,macNem1:1e-08):0.01609177391,(papAnu3:0.01663869582,(manLeu1:0.0163114941,cerAty1:1e-08):1e-08):1e-08):0.01631149218,chlSab2:1e-08):1e-08,((colAng1:1e-08,pilTep1:0.01646171275):0.01637080438,(nasLar1:1e-08,(rhiRox1:1e-08,rhiBie1:1e-08):1e-08):1e-08):1e-08):0.01682709969):1e-08,nomLeu3:0.01607867492):1e-08,ponAbe2:1e-08):1e-08,gorGor5:0.01649199506):1e-08,(panTro5:1e-08,panPan2:1e-08):1e-08,hg38:0.0161857315);
LMBRD1	(((((((((((((((phaCin1:0.004338640851,sarHar1:1e-08):0.01598841845,monDom5:0.04323691098):0.08306391879,ornAna2:0.3818716991):0.08644016948,((((loxAfr3:0.05944315432,triMan1:0.02798776284):1e-08,proCap2:0.01840992981):1e-08,(((chrAsi1:0.01792391943,echTel2:0.14515067):1e-08,eleEdw1:0.04098651591):1e-08,oryAfe1:0.1555573573):1e-08):0.0006629998861,(dasNov3:0.02496625207,choHof2:0.05605702319):0.04691702174):0.01142669937):1e-08,((((((((((((oviAri4:0.1047169398,oviCan1:1e-08):0.03095115687,capHir2:0.01891388264):1e-08,panHod1:1e-08):0.05446456419,(((bisBis1:1e-08,bosMut1:1e-08):1e-08,(bosInd1:1e-08,bosTau8:0.01912414568):1e-08):1e-08,bubBub1:0.04268815933):1e-08):1e-08,(odoVir1:0.01873603941,cerEla1:0.03797858228):1e-08):0.02509139131,(((((turTru3:1e-08,orcOrc1:1e-08):1e-08,delLeu1:1e-08):1e-08,lipVex1:0.02129303751):1e-08,phyCat1:1e-08):1e-08,(balAcu1:0.03955358687,balMys1:0.02049001586):1e-08):0.05764674152):1e-08,susScr11:1e-08):1e-08,(((camFer2:1e-08,camBac1:1e-08):1e-08,camDro1:1e-08):1e-08,vicPac2:1e-08):1e-08):1e-08,(((equCab3:1e-08,equPrz1:1e-08):1e-08,equAsi1:1e-08):0.07711472119,cerSim1:0.04854465139):0.0350672897):1e-08,((((((myoBra1:1e-08,myoLuc2:0.02157023885):1e-08,myoDav1:1e-08):1e-08,eptFus1:1e-08):0.0694229707,minNat1:0.08499510132):1e-08,desRot1:0.1434678842):1e-08,(((pteAle1:1e-08,pteVam2:1e-08):1e-08,rouAeg1:0.01939464482):0.06087945285,(rhiSin1:0.01134891555,hipArm1:1e-08):0.06136735823):1e-08):0.01727579524):0.02481937263,(((((((lepWed1:1e-08,neoSch1:1e-08):1e-08,odoRosDiv1:0.01929338503):1e-08,((musFur1:1e-08,enhLut1:1e-08):0.02008472921,ailFul1:0.04053609746):0.01913363216):0.01798094392,(ailMel1:0.05133260097,ursMar1:0.3873197164):0.03307487473):1e-08,(canFam3:1e-08,lycPic1:1e-08):0.02470870003):1e-08,((felCat8:1e-08,aciJub1:1e-08):1e-08,(panTig1:1e-08,panPar1:0.007397732205):0.02929711559):1e-08):0.01724281549,(manPen1:1e-08,manJav1:1e-08):1e-08):1e-08):1e-08,((eriEur2:0.09361146586,sorAra2:0.08279900967):1e-08,conCri1:0.03607743694):1e-08):1e-08):1e-08,((((((((((((mm10:0.03139620365,musCar1:1e-08):1e-08,musPah1:1e-08):0.02248476245,rn6:0.03552014998):0.09889395918,merUng1:0.07815368591):1e-08,((criGri1:0.05686720291,mesAur1:0.05025431389):0.02778132515,micOch1:1e-08):0.02760951166):0.1749292305,nanGal1:1e-08):0.02935959753,jacJac1:0.0939519384):1e-08,dipOrd2:0.1160696859):1e-08,((hetGla2:1e-08,fukDam1:1e-08):0.06754275616,((chiLan1:0.08442777568,octDeg1:1e-08):0.09206290826,cavPor3:0.04993406172):1e-08):0.01711364002):1e-08,(speTri2:1e-08,marMar1:0.0185442293):0.07937095612):1e-08,(oryCun2:1e-08,ochPri3:0.01885840654):0.03197278048):1e-08,tupChi1:0.01858521983):1e-08):0.01992280987,galVar1:0.1042505307):1e-08,((micMur3:1e-08,proCoq1:0.0315316763):0.04003280256,otoGar3:0.04396348082):0.04285883696):1e-08,tarSyr2:0.06736279209):0.02266485148,((calJac3:1e-08,aotNan1:0.04742573341):1e-08,(saiBol1:1e-08,cebCap1:1e-08):1e-08):1e-08):0.07505881422,(((((rheMac8:1e-08,macFas5:1e-08):1e-08,macNem1:0.0235647612):1e-08,(papAnu3:1.783718532,(manLeu1:1e-08,cerAty1:1e-08):1e-08):1e-08):1e-08,chlSab2:1e-08):1e-08,((colAng1:0.04768308895,pilTep1:1e-08):1e-08,(nasLar1:1e-08,(rhiRox1:1e-08,rhiBie1:1e-08):1e-08):1e-08):1e-08):1e-08):1e-08,nomLeu3:1e-08):1e-08,ponAbe2:1e-08):0.02322893565,gorGor5:1e-08):1e-08,(panTro5:1e-08,panPan2:0.02190672579):1e-08,hg38:1e-08);
LMBRD2	((((((((((((((phaCin1:0.006331571554,sarHar1:0.01052733204):0.001159718101,monDom5:0.02488952586):0.02373917454,ornAna2:0.08412489006):0.05138990906,((((loxAfr3:0.002657937634,triMan1:0.01879124405):0.002053692004,proCap2:0.01027900854):0.008655347787,(((chrAsi1:0.03316135819,echTel2:0.0423768924):0.0144018369,eleEdw1:0.05121659282):1e-08,oryAfe1:0.004344578541):0.006387335085):0.01027322381,(dasNov3:0.02428190317,choHof2:0.0172271567):0.01044074986):1e-08):0.004838128815,((((((((((((oviAri4:1e-08,oviCan1:0.002083277234):0.002068976703,capHir2:0.002065737582):1e-08,panHod1:1e-08):0.002070986704,((bisBis1:1e-08,(bosInd1:1e-08,bosTau8:1e-08):0.00206724321):0.002086572546,bubBub1:0.004181032523):0.002061247088):1e-08,(odoVir1:0.004173088436,cerEla1:0.002206068978):1e-08):0.01303299923,(((((turTru3:0.00203981695,orcOrc1:1e-08):1e-08,delLeu1:1e-08):0.002028499155,lipVex1:0.002049833237):0.002046434685,phyCat1:0.002044146849):1e-08,(balAcu1:0.004132007549,balMys1:1e-08):0.002052830228):0.004268299344):0.003888346731,susScr11:0.02377610306):1e-08,(((camFer2:1e-08,camBac1:1e-08):1e-08,camDro1:1e-08):1e-08,vicPac2:0.002074134297):0.01479715187):0.008482126487,(((equCab3:1e-08,equPrz1:1e-08):0.003113367077,equAsi1:0.003248834623):0.01740202228,cerSim1:0.01656771847):0.02100916798):1e-08,((((((myoBra1:0.002081306809,myoLuc2:1e-08):1e-08,myoDav1:1e-08):0.006280219517,eptFus1:0.002113941544):0.008494096052,minNat1:0.01068404684):0.007095337181,desRot1:0.01785629823):0.003816160947,(((pteAle1:1e-08,pteVam2:1e-08):0.004919957188,rouAeg1:0.005789960854):0.008340759543,(rhiSin1:0.009903001986,hipArm1:0.02595237298):0.005527089321):0.004265035056):0.002079027772):1e-08,((((((neoSch1:0.005865264852,odoRosDiv1:0.005063517061):0.005826833799,((musFur1:0.004195058771,enhLut1:1e-08):0.00440431487,ailFul1:0.004128973975):0.00429049523):0.003486532832,(ailMel1:0.004146538042,ursMar1:1e-08):0.006948453213):0.01538812257,(canFam3:0.002080513437,lycPic1:1e-08):0.009952626523):0.003024210857,((felCat8:0.002740779358,aciJub1:1e-08):1e-08,(panTig1:1e-08,panPar1:1e-08):0.002051381308):0.01493217683):0.007672453322,(manPen1:0.002037467293,manJav1:1e-08):0.02112446844):0.004989932219):0.004071422075,((eriEur2:0.04242598925,sorAra2:0.04626700152):0.01103386749,conCri1:0.0356725128):0.001771737131):0.002084314871):1e-08,((((((((((((mm10:0.002040763872,musCar1:0.004408744608):0.006144246297,musPah1:0.009445788499):0.004818243178,rn6:0.00929585535):1e-08,merUng1:0.02142153442):1e-08,((criGri1:0.002126632964,mesAur1:0.008762892063):0.009619286523,micOch1:0.005129727029):1e-08):0.01992670953,nanGal1:0.01385839077):0.001969960723,jacJac1:0.0182829622):0.003496707222,(casCan1:0.00255344012,dipOrd2:0.01224451059):0.006986203667):1e-08,((hetGla2:0.02384409047,fukDam1:0.01035387554):0.007829643197,((chiLan1:0.01025085741,octDeg1:0.01480646836):0.004763385214,cavPor3:0.01644716411):1e-08):0.01629724397):0.008291994722,(speTri2:1e-08,marMar1:0.004205734824):0.01331712602):0.01807978611,(oryCun2:0.03840796395,ochPri3:0.01941109827):0.02376508753):0.002236600327,tupChi1:0.04092821855):0.005242066073):1e-08,((micMur3:0.004906918095,proCoq1:1e-08):0.008757873908,otoGar3:0.01267159797):0.5854017447):0.009763029949,tarSyr2:0.02084751988):0.03152985311,((calJac3:0.004764026273,aotNan1:1e-08):1e-08,(saiBol1:1e-08,cebCap1:0.006325017505):1e-08):1e-08):1e-08,(((((rheMac8:1e-08,macFas5:1e-08):1e-08,macNem1:0.004215374633):0.004190364264,(papAnu3:1e-08,(manLeu1:1e-08,cerAty1:1e-08):1e-08):1e-08):1e-08,chlSab2:0.002089672097):1e-08,((colAng1:1e-08,pilTep1:1e-08):1e-08,(rhiRox1:1e-08,rhiBie1:0.006315727319):0.004192876785):1e-08):1e-08):0.002091512903,nomLeu3:0.002091844277):1e-08,ponAbe2:1e-08):1e-08,gorGor5:1e-08):1e-08,(panTro5:1e-08,panPan2:1e-08):1e-08,hg38:0.002084508419);
LMCD1	(((((((((((((((phaCin1:0.01846049208,sarHar1:0.01313599777):1e-08,monDom5:0.02260898621):0.04550092083,ornAna2:0.1445353622):0.1828484425,((((loxAfr3:0.009990322212,triMan1:0.009854825583):0.00419214776,proCap2:0.0302080407):0.005184831555,(((chrAsi1:0.03512172464,echTel2:0.04189364935):0.00917266546,eleEdw1:0.07779348892):1e-08,oryAfe1:0.03005417052):1e-08):0.004796644234,(dasNov3:0.01985471827,choHof2:0.05369989719):0.02238260692):1e-08):0.004772693506,((((((((((((oviAri4:1e-08,oviCan1:0.01560044955):1e-08,capHir2:0.004821837385):1e-08,panHod1:0.004880819408):0.007598037743,(((bisBis1:1e-08,bosMut1:1e-08):1e-08,(bosInd1:1e-08,bosTau8:0.003323020841):0.001466206693):0.004832331332,bubBub1:1e-08):0.006841955256):1e-08,(odoVir1:0.009547864413,cerEla1:0.004885890483):0.007559678835):0.006874470398,(((((turTru3:1e-08,orcOrc1:1e-08):1e-08,delLeu1:0.01445274723):1e-08,lipVex1:0.02933505047):0.03408061734,phyCat1:0.01955822475):0.0054135484,(balAcu1:0.005629082681,balMys1:0.008804184735):0.004658672561):0.01898785595):1e-08,susScr11:0.02885560667):0.00552242223,(((camFer2:1e-08,camBac1:1e-08):1e-08,camDro1:0.004745773437):1e-08,vicPac2:1e-08):0.04026698094):0.01506348346,(((equCab3:1e-08,equPrz1:1e-08):0.004708667084,equAsi1:1e-08):0.03671089036,cerSim1:0.002793827492):0.04168279816):1e-08,((((((myoBra1:0.008948938239,myoLuc2:0.005963064736):1e-08,myoDav1:0.005881148346):0.01950304536,eptFus1:0.004532080903):0.01378339626,minNat1:0.05076684371):1e-08,desRot1:0.03999888685):1e-08,(((pteAle1:1e-08,pteVam2:1e-08):1e-08,rouAeg1:0.004735089092):0.0491323148,(rhiSin1:0.0318787761,hipArm1:0.01597620875):0.006128972321):0.008522551801):0.01430778781):1e-08,(((((((lepWed1:0.004801090935,neoSch1:0.004832450083):0.009597466514,odoRosDiv1:1e-08):0.004689396068,((musFur1:0.00968924987,enhLut1:0.01924642795):0.01451736946,ailFul1:1e-08):1e-08):1e-08,(ailMel1:0.009568711116,ursMar1:0.004744474938):0.0192637485):0.004767406579,(canFam3:1e-08,lycPic1:1e-08):0.00499469197):0.00522016821,((felCat8:1e-08,aciJub1:1e-08):1e-08,(panTig1:1e-08,panPar1:1e-08):1e-08):0.01875736435):0.005757973815,(manPen1:0.006159912849,manJav1:0.0219307195):0.06510586628):0.009464832851):1e-08,((eriEur2:0.34383923,sorAra2:0.1568399813):0.121498914,conCri1:0.1795485956):0.0464867805):1e-08):0.01457702569,((((((((((((mm10:0.004733628698,musCar1:1e-08):1e-08,musPah1:0.01438454154):0.02470855463,rn6:0.005270281362):0.01478085663,merUng1:0.02534254244):1e-08,((criGri1:0.01417007848,mesAur1:0.005314047663):1e-08,micOch1:0.0138571113):1e-08):0.006712591811,nanGal1:0.03365172126):0.03886749119,jacJac1:0.02437699828):1e-08,(casCan1:0.06633898014,dipOrd2:0.06465557871):0.01148185264):0.01559996363,((hetGla2:0.04108842858,fukDam1:0.01398828075):0.01027712616,((chiLan1:0.04705060184,octDeg1:0.04637727215):1e-08,cavPor3:0.04057345628):1e-08):0.03513676032):1e-08,(speTri2:0.01511140705,marMar1:1e-08):0.009829177853):0.01501963395,(oryCun2:0.07905176003,ochPri3:0.04442499621):0.05711230146):1e-08,tupChi1:0.03086479536):1e-08):1e-08,galVar1:0.05312863327):1e-08,((micMur3:0.2653544806,proCoq1:0.0266624548):1e-08,otoGar3:0.04107078198):0.02464545906):1e-08,tarSyr2:0.04091762092):0.01477296665,((calJac3:1e-08,aotNan1:1e-08):1e-08,(saiBol1:0.009661523099,cebCap1:0.01473667838):1e-08):0.004906668927):0.01958919805,(((((rheMac8:1e-08,macFas5:1e-08):1e-08,macNem1:0.00477286324):1e-08,(papAnu3:1e-08,(manLeu1:1e-08,cerAty1:1e-08):1e-08):1e-08):1e-08,chlSab2:0.004776363669):1e-08,((colAng1:1e-08,pilTep1:1e-08):1e-08,(nasLar1:1e-08,(rhiRox1:1e-08,rhiBie1:1e-08):0.004774212092):1e-08):1e-08):1e-08):1e-08,nomLeu3:0.004794368493):0.009642574899,ponAbe2:1e-08):1e-08,gorGor5:1e-08):1e-08,(panTro5:0.004854143916,panPan2:0.004805872686):1e-08,hg38:0.004823345225);
LMF1	((((((((((((((phaCin1:0.03696448623,sarHar1:0.05274832434):0.02998114096,monDom5:0.05115594725):0.3245725787,((((loxAfr3:0.1027849495,triMan1:0.05250151064):0.03926877328,proCap2:0.1886213187):0.01996714792,(((chrAsi1:0.1259233933,echTel2:0.1427153477):0.03516991831,eleEdw1:0.1230211098):1e-08,oryAfe1:0.1160275438):0.01083969196):0.1100920513,(dasNov3:0.133721572,choHof2:0.07922242723):0.1112464669):0.05382082979):0.01813332816,((((((((((((oviAri4:1e-08,oviCan1:0.01837019641):0.09592952416,capHir2:1e-08):0.003810699781,panHod1:0.01579381764):0.01867754721,(((bisBis1:0.003805200168,bosMut1:1e-08):1e-08,(bosInd1:1e-08,bosTau8:1e-08):0.007638524598):0.01759310454,bubBub1:0.007974186321):0.001757834849):0.01289200105,(odoVir1:0.01077729118,cerEla1:0.0295884825):0.01236940111):0.0742421582,(((((turTru3:0.003782087098,orcOrc1:1e-08):0.01550979618,delLeu1:1e-08):0.007624400083,lipVex1:0.01931407559):1e-08,phyCat1:0.01919743786):1e-08,(balAcu1:0.003798975262,balMys1:1e-08):1e-08):0.04262732424):0.0230596233,susScr11:0.1066543967):0.007995661784,(((camFer2:1e-08,camBac1:0.003764316113):1e-08,camDro1:1e-08):0.01314331146,vicPac2:0.01379265777):0.08797993206):0.03719110621,(((equCab3:1e-08,equPrz1:1e-08):0.003608476229,equAsi1:0.003914293353):0.09685925552,cerSim1:0.06539605606):0.0370295709):0.01080961704,((((((myoBra1:0.00503252583,myoLuc2:0.006412470463):0.003592701145,myoDav1:0.0249678813):0.01557718196,eptFus1:0.01842382685):0.01446578157,minNat1:0.0704372256):0.01992698234,desRot1:0.06160334995):0.02900868303,(((pteAle1:0.01132781569,pteVam2:1e-08):0.02047896924,rouAeg1:0.02272388184):0.02699744166,(rhiSin1:0.06221675125,hipArm1:0.02698802656):0.03146577312):0.017300498):0.05467596315):0.009718462045,(((((((lepWed1:0.01095300217,neoSch1:0.0006625738296):0.003826812523,odoRosDiv1:0.02294299304):0.01654650147,((musFur1:0.0341139347,enhLut1:0.0270628405):0.06169350741,ailFul1:0.0601753194):0.01040824812):0.008018759235,(ailMel1:0.0271967338,ursMar1:0.01212170694):0.02919918662):0.01045733824,(canFam3:0.002033868626,lycPic1:0.005877690838):0.1128508664):0.02582235777,((felCat8:0.01925358123,aciJub1:1e-08):1e-08,(panTig1:0.01210384347,panPar1:0.003548900316):0.01566583):0.08076039205):0.04482653428,(manPen1:0.02333190499,manJav1:1e-08):0.1761442014):0.02083359822):0.04032517439,((eriEur2:0.2092011439,sorAra2:0.2070381915):0.0383242332,conCri1:0.3166692505):0.05102394057):0.0307678608):0.02522182599,((((((((((((mm10:0.007105404346,musCar1:0.003676788615):0.03270029441,musPah1:0.0199718143):0.02466913905,rn6:0.05986652254):0.05050790287,merUng1:0.02969458118):0.02190546399,((criGri1:0.04038448739,mesAur1:0.02097300065):0.04222381746,micOch1:0.04181979154):1e-08):0.01765866591,nanGal1:0.09073799282):0.04425887256,jacJac1:0.07869927915):0.03142262748,(casCan1:0.07455524578,dipOrd2:0.2409494759):1e-08):0.02299160809,((hetGla2:0.02836203815,fukDam1:0.01650557472):0.007764632938,((chiLan1:0.02908649449,octDeg1:0.03948672194):0.01201428537,cavPor3:0.05660416734):0.007836388153):0.1289336647):0.02233198424,(speTri2:0.005863457313,marMar1:0.01086412169):0.2322873214):0.01706897591,ochPri3:0.2780572944):0.03997189794,tupChi1:0.2162435029):0.0001191667286):0.01743683875,galVar1:0.1645147379):1e-08,((micMur3:0.05109626624,proCoq1:0.03943072813):0.07840099,otoGar3:0.07067260248):0.07354975761):0.02389774696,tarSyr2:0.2082565334):0.09711308129,((calJac3:0.02308956367,aotNan1:0.03085826389):1e-08,(saiBol1:0.03605907565,cebCap1:0.04510316397):0.006865241867):0.04745664982):0.05019734084,(((((rheMac8:1e-08,macFas5:0.0038738346):1e-08,macNem1:0.09101563404):1e-08,(papAnu3:0.01109961303,(manLeu1:0.01171554578,cerAty1:0.01573571921):0.00483666679):0.01142958437):0.01544848899,chlSab2:0.007832887668):0.004644135115,((colAng1:0.01389596707,pilTep1:0.02120111949):1e-08,(nasLar1:1e-08,(rhiRox1:1e-08,rhiBie1:1e-08):1e-08):0.009488304666):0.01344141684):1e-08):0.009814496789,nomLeu3:0.06206115785):1e-08,ponAbe2:0.07787441704):0.01999090962,gorGor5:0.01207235963):1e-08,(panTro5:0.007792749481,panPan2:1e-08):0.004277442092,hg38:0.01523809033);
LMF2	((((((((((((((phaCin1:0.04634891934,sarHar1:0.05568934081):0.01569593637,monDom5:0.1093627126):0.4083113126,((((loxAfr3:0.05654228415,triMan1:0.05740995049):0.01430984133,proCap2:0.09847977176):0.005740022207,(((chrAsi1:0.09202916055,echTel2:0.1347438556):0.006338185184,eleEdw1:0.1532582892):0.01496208925,oryAfe1:0.09070651747):0.007052544525):0.07861859772,(dasNov3:0.1013824884,choHof2:0.1068605169):0.05688474119):1e-08):0.02057558358,((((((((((((oviAri4:1e-08,oviCan1:0.1172768557):0.05108974439,capHir2:0.00211665673):0.005513730597,panHod1:0.01457043031):0.02122859516,(((bisBis1:0.001690895183,bosMut1:1e-08):1e-08,bosTau8:0.008426677359):0.009731488639,bubBub1:0.004816454651):0.0126734093):0.01075985113,(odoVir1:0.01132428885,cerEla1:0.009022102468):0.0180868588):0.06584964069,((((orcOrc1:0.009284895511,delLeu1:0.003978787756):0.003720176089,lipVex1:0.02163705283):0.00840650845,phyCat1:0.032754379):0.004911824665,(balAcu1:0.005146275888,balMys1:0.008074533471):0.01847157148):0.03894363267):0.02495925471,susScr11:0.08234034163):0.0002925044379,(((camFer2:0.001835311884,camBac1:0.004990067045):0.005016629807,camDro1:0.006817303211):0.01240475805,vicPac2:0.01097022845):0.03802718621):0.03497430185,(((equCab3:1e-08,equPrz1:1e-08):0.002763706411,equAsi1:0.005148513305):0.0567342457,cerSim1:0.04934259463):0.02285579795):1e-08,((((((myoBra1:0.007422764496,myoLuc2:0.008746548516):0.005695076178,myoDav1:0.07499336662):0.00929289753,eptFus1:0.01155014708):0.0356840351,minNat1:0.05535677939):0.007194756908,desRot1:0.07476414077):0.02451575815,(((pteAle1:0.009477303869,pteVam2:0.006284376162):0.02821791129,rouAeg1:0.03912336392):0.05691913703,(rhiSin1:0.05613462374,hipArm1:0.04180408958):0.03029497967):0.01505326184):0.02729653131):1e-08,(((((((lepWed1:0.007260124207,neoSch1:0.01134644931):0.01472192742,odoRosDiv1:0.01606577407):0.02855454097,((musFur1:0.01645884411,enhLut1:0.01782039055):0.02602532735,ailFul1:0.06721454278):0.01689080608):0.001359936338,(ailMel1:0.01503434857,ursMar1:0.02449848659):0.0262229383):0.008952020519,(canFam3:0.009807967616,lycPic1:0.004943780231):0.1008208444):0.01397219767,((felCat8:0.004081958293,aciJub1:0.02201428088):1e-08,(panTig1:0.01552253183,panPar1:0.001691728305):0.0115143555):0.07070114933):0.03337983067,(manPen1:0.01218469447,manJav1:0.02200479471):0.1229097834):0.006013510015):0.03459906996,((eriEur2:0.1653084673,sorAra2:0.2003490237):0.02560595455,conCri1:0.1592729969):0.0214119686):0.03205194629):0.01041884482,((((((((((((mm10:0.006323086098,musCar1:0.008046899381):0.007361154737,musPah1:0.02051948258):0.0290565968,rn6:0.04941652876):0.02995059709,merUng1:0.06226036066):0.003830457524,((criGri1:0.02927474251,mesAur1:0.04182707374):0.0152268885,micOch1:0.05911295181):0.02002609867):0.06881164252,nanGal1:0.0716218323):0.03407016075,jacJac1:0.1036428116):0.0230832827,(casCan1:0.07469726645,dipOrd2:0.09222695156):0.0239890406):0.01969151843,((hetGla2:0.05360625909,fukDam1:0.05785481975):0.02104092603,((chiLan1:0.02881791842,octDeg1:0.07366865091):0.009085990045,cavPor3:0.08672311598):0.009486306861):0.08239847541):0.009043741145,(speTri2:0.003079624915,marMar1:0.01011741075):0.09244783105):0.0231159225,(oryCun2:0.09763560642,ochPri3:0.1043791882):0.04391987041):0.009596513121,tupChi1:0.139453397):1e-08):0.009399546384,galVar1:0.09269068176):0.0078268582,((micMur3:0.03941532842,proCoq1:0.0184433672):0.01115315753,otoGar3:0.09342598555):0.03187976089):1e-08,tarSyr2:0.1279892964):0.05656904479,((calJac3:0.00570852321,aotNan1:0.01334617552):0.008957713583,(saiBol1:0.01809703028,cebCap1:0.02982070683):0.0004288937531):0.02360202276):0.007448407621,(((((rheMac8:0.04303412559,macFas5:0.001572674434):1e-08,macNem1:0.003256730721):1e-08,(papAnu3:1e-08,(manLeu1:0.003147959654,cerAty1:0.003145903015):1e-08):1e-08):1e-08,chlSab2:0.009527415344):0.001566410543,((colAng1:0.006375999206,pilTep1:0.004731413064):1e-08,(rhiRox1:0.001569062525,rhiBie1:0.003143675266):0.003139287626):0.006372061193):0.01538810315):0.01015849293,nomLeu3:0.01231510808):0.1056067257,ponAbe2:0.01234277512):0.005468072264,gorGor5:0.004436661273):0.001811422988,panPan2:0.00432836138,hg38:0.09544506438);
LMLN2	(((((((((((((((phaCin1:0.1158359037,sarHar1:0.1924221079):0.0618002055,monDom5:0.2184345779):0.4116550146,ornAna2:0.8886078822):0.4878059155,((((loxAfr3:0.1033994952,triMan1:0.1104447101):0.003337879196,proCap2:0.2147963438):0.01524923925,(((chrAsi1:0.2076321374,echTel2:0.3478240352):0.006319130892,eleEdw1:0.2851052045):0.01290292486,oryAfe1:0.1923010759):0.01006787453):0.08228701252,(dasNov3:0.1939203634,choHof2:0.09482145188):0.08761191513):0.03496325969):1e-08,((((((((((((oviAri4:0.02470034055,oviCan1:0.05744971768):0.03266371847,capHir2:0.0810617387):0.02574151092,panHod1:0.09322443755):0.1179774823,(((bisBis1:0.01280657658,bosMut1:0.008310488323):0.008465832131,(bosInd1:1e-08,bosTau8:1e-08):0.01476523124):0.05176962075,bubBub1:0.08381124054):0.1124701636):0.07824799463,(odoVir1:0.1105365257,cerEla1:0.1586982174):0.08231359222):0.5967986217,(((((turTru3:0.003804454078,orcOrc1:1e-08):0.01855501812,delLeu1:0.06408671381):0.03108525522,lipVex1:0.07034372566):0.03978507714,phyCat1:0.1054412447):0.02124636891,(balAcu1:0.04633705897,balMys1:0.03218154894):0.01237281671):0.141802104):0.07687344609,susScr11:0.7148050494):0.0342080053,(((camFer2:0.00476401676,camBac1:0.004773280415):0.002386727827,camDro1:1e-08):0.0404595527,vicPac2:0.04985321536):0.4278097201):0.03770382917,(((equCab3:1e-08,equPrz1:0.002375933794):0.01105952241,equAsi1:0.01066025907):0.09312945542,cerSim1:0.05479612161):0.03474176133):0.00320893712,((((((myoBra1:0.01446641381,myoLuc2:0.02184585534):1e-08,myoDav1:0.02982205264):0.03151232063,eptFus1:0.02957181893):0.06001230653,minNat1:0.08521438359):0.005475847892,desRot1:0.1203518564):0.02420214877,(((pteAle1:0.01700137162,pteVam2:0.002637486721):0.02835765901,rouAeg1:0.04151910745):0.06774316143,(rhiSin1:0.1214883269,hipArm1:0.08009446084):0.04169103898):0.03377095629):0.02693161898):0.001422639442,(((((((lepWed1:0.002393120253,neoSch1:0.009668196839):0.02095364205,odoRosDiv1:0.01825098681):0.06283853121,((musFur1:0.04934490706,enhLut1:0.02207871267):0.06409292939,ailFul1:0.07689391993):0.04808345912):0.004384443862,(ailMel1:0.04886986534,ursMar1:0.04941635234):0.05142041849):0.041700259,(canFam3:0.01000699364,lycPic1:0.004293610512):0.1198180972):0.04423790749,((felCat8:0.005705574688,aciJub1:0.007195388548):0.005399468465,(panTig1:0.004754123007,panPar1:0.00216209593):0.01755051016):0.1408324981):0.07114508715,(manPen1:0.02059820055,manJav1:0.02071887517):0.1514109558):0.01731464537):0.01594956694,((eriEur2:0.3491552156,sorAra2:0.4965421947):0.05920111415,conCri1:0.2962983762):0.07492225467):0.01939650923):0.03588739896,((((((((((((mm10:0.02125949292,musCar1:0.007205335397):0.04925357637,musPah1:0.0685656188):0.03943445193,rn6:0.15380469):0.0748446378,merUng1:0.2272310709):0.01815522276,((criGri1:0.06140589562,mesAur1:0.1411968824):0.05740441577,micOch1:0.1787815636):0.05365383738):0.154905509,nanGal1:0.2413512663):0.06356294402,jacJac1:0.2660886784):0.06256739331,(casCan1:0.2045404814,dipOrd2:0.3609906574):0.01034494048):0.03580144412,((hetGla2:0.07908306066,fukDam1:0.1922350662):0.04337511855,(chiLan1:0.09976757694,cavPor3:0.137602509):0.04433907903):0.08334309446):0.004074586863,(speTri2:0.02997501276,marMar1:0.02687568404):0.1906257868):0.04740987929,(oryCun2:0.16343392,ochPri3:0.2789688756):0.1613881789):0.03960408728,tupChi1:0.291110365):1e-08):0.01283406596,galVar1:0.1496442103):0.004858688337,((micMur3:0.09863018706,proCoq1:0.05292773807):0.03808839181,otoGar3:0.1514178941):0.05639293052):0.03776715635,tarSyr2:0.2174480178):0.08907920771,((calJac3:0.04704027851,aotNan1:0.02585667445):1e-08,(saiBol1:0.04245227169,cebCap1:0.0434138753):0.005217030324):0.05037575872):0.03422004397,(((((rheMac8:0.02568332374,macFas5:0.01309738966):1e-08,macNem1:0.008340622566):0.008278605119,(papAnu3:0.0185354226,(manLeu1:0.009157230671,cerAty1:0.006215166069):1e-08):0.005376796157):0.001066715937,chlSab2:0.009389481771):0.009491948047,((colAng1:0.01267999081,pilTep1:0.01440049116):0.001643116378,(nasLar1:0.01310618851,(rhiRox1:1e-08,rhiBie1:1e-08):0.007582253846):0.00846653026):0.009256758875):0.01776040101):0.01694554855,nomLeu3:0.02100778568):0.002514277027,ponAbe2:0.03293643134):0.01480617918,gorGor5:1e-08):0.002106302034,(panTro5:1e-08,panPan2:1e-08):0.003675945446,hg38:0.01278207423);
LMLN	((((((((((((((phaCin1:0.02178796968,sarHar1:0.02957841066):0.01019649042,monDom5:0.0524772317):0.3564803847,((((loxAfr3:0.04602718447,triMan1:0.03982269905):0.001553594632,proCap2:0.06672320083):0.03420871859,(((chrAsi1:0.05263971797,echTel2:0.06886393956):0.01182959056,eleEdw1:0.08003664591):0.006290024312,oryAfe1:0.04125207735):0.002245482167):0.0101221019,dasNov3:0.1042971694):0.005431744122):0.01324383736,((((((((((((oviAri4:0.001473234377,oviCan1:1e-08):0.0005648133653,capHir2:0.002044660016):1e-08,panHod1:0.01034572937):0.008297040629,(((bisBis1:0.002034610942,bosMut1:0.01245643932):1e-08,(bosInd1:1e-08,bosTau8:0.002092542126):0.002157120914):1e-08,bubBub1:0.006174781736):0.002017079518):1e-08,(odoVir1:0.002028877042,cerEla1:0.002029023435):0.006156221563):0.03122825918,((((turTru3:0.003822825898,orcOrc1:0.002631261046):0.003038579569,delLeu1:0.004880288495):0.004099069457,lipVex1:0.01359460378):0.009546952818,(balAcu1:0.00824755909,balMys1:0.008250325325):1e-08):0.01550946426):0.01073304399,susScr11:0.03018169202):0.007298742854,(((camFer2:1e-08,camBac1:0.004156085679):1e-08,camDro1:0.006215070558):0.002283139567,vicPac2:0.002215461702):0.02163565974):0.03126584387,((equCab3:1e-08,equPrz1:1e-08):0.02129893626,cerSim1:0.03771613222):0.02242218797):1e-08,((((((myoBra1:0.00905679228,myoLuc2:0.007666765556):1e-08,myoDav1:0.02487727751):0.02065411249,eptFus1:0.02086588903):0.01993046032,minNat1:0.03895072987):0.002190251758,desRot1:0.05215816895):0.008684908221,(((pteAle1:0.008310437726,pteVam2:1e-08):0.006142597002,rouAeg1:0.00857042013):0.02213711076,(rhiSin1:0.005297707689,hipArm1:0.03255964079):0.02753400021):0.005371502682):0.01021901796):1e-08,((((((lepWed1:0.002042217405,neoSch1:1e-08):0.004060945653,odoRosDiv1:0.01391366733):0.004626932103,((musFur1:0.009211388144,enhLut1:0.003152879861):0.01045274292,ailFul1:0.01129920092):1e-08):0.003143741048,(ailMel1:0.01434375075,ursMar1:0.003892172493):0.0192200179):0.002220390434,(canFam3:0.002178001654,lycPic1:1e-08):0.08755388024):0.007831562179,(felCat8:0.0006228051692,(panTig1:1e-08,panPar1:0.004023630951):0.005443988578):0.02377002328):0.04414568407):0.001191444749,((eriEur2:0.1387852518,sorAra2:0.1394924598):1e-08,conCri1:0.06521314091):0.01670992722):0.002197732064):0.01393190013,((((((((((((mm10:0.004434326971,musCar1:0.002221904418):0.006706411265,musPah1:0.01351006528):0.004379916874,rn6:0.004527252309):0.01552762541,merUng1:0.04224190583):1e-08,((criGri1:0.01391919558,mesAur1:0.01297164924):0.007033188415,micOch1:0.02657279138):0.01223814678):0.03992381428,nanGal1:0.1086516514):0.02328320509,jacJac1:0.07344322592):0.02362657369,(casCan1:0.05280951886,dipOrd2:0.04623222233):0.01684982243):0.004645394136,((hetGla2:0.03829283913,fukDam1:0.06146297382):0.05258652745,((chiLan1:0.03699717377,octDeg1:0.03530751734):0.007066523198,cavPor3:0.0707788666):0.009233422282):0.1516728313):1e-08,(speTri2:0.005003882951,marMar1:0.005435902529):0.05553151533):0.009497325029,(oryCun2:0.03056517656,ochPri3:0.07145343854):0.06805872249):0.006602094652,tupChi1:0.03103087917):1e-08):1e-08,galVar1:0.04237809376):0.006130756579,(micMur3:0.017873122,proCoq1:0.0194833099):0.03052720146):0.007688219036,tarSyr2:0.03847806878):0.01788657088,((calJac3:0.01642104823,aotNan1:0.02505788992):0.001710219962,saiBol1:0.0154751371):0.01206443536):0.008070947639,(((((rheMac8:1e-08,macFas5:1e-08):0.002046111534,macNem1:0.002046584115):1e-08,(papAnu3:0.004118240605,(manLeu1:0.004119325703,cerAty1:1e-08):1e-08):1e-08):0.002061687861,chlSab2:0.008222736465):0.002036949944,((colAng1:0.00217343684,pilTep1:0.006124862908):1e-08,rhiBie1:1e-08):0.002034006479):0.009599175959):0.003604443382,nomLeu3:0.008928776335):0.002059106648,ponAbe2:1e-08):0.002041332198,gorGor5:0.004093325827):1e-08,(panTro5:1e-08,panPan2:1e-08):0.004110637428,hg38:0.002047367912);
LMNA	((((((((((((((phaCin1:0.005369610402,sarHar1:0.01850422849):0.004584646846,monDom5:0.01159819534):0.1564123417,((((loxAfr3:0.0109682046,triMan1:0.02097175606):0.01933035489,proCap2:0.04207350371):1e-08,(((chrAsi1:0.03293241459,echTel2:0.09054093524):0.007954348462,eleEdw1:0.1029173899):0.003006971217,oryAfe1:0.01355613292):0.02318378534):0.02131233306,(dasNov3:0.01848338921,choHof2:0.01008477996):0.01956252658):1e-08):1e-08,((((((((((((oviAri4:1e-08,oviCan1:0.02996088078):0.08082918636,capHir2:1e-08):1e-08,panHod1:1e-08):0.004999444696,(((bisBis1:0.004957675675,bosMut1:0.01248889717):1e-08,(bosInd1:1e-08,bosTau8:1e-08):0.009975312979):1e-08,bubBub1:0.002494107308):1e-08):0.00782493976,(odoVir1:0.002508124605,cerEla1:0.002975598455):0.002556109507):0.006776863306,((((orcOrc1:1e-08,delLeu1:0.004980450021):0.005018048112,lipVex1:0.007522663318):0.01265745473,phyCat1:0.005007580464):1e-08,(balAcu1:0.005079006528,balMys1:1e-08):0.01013761423):0.003735292614):1e-08,susScr11:0.01900061816):0.004114392669,(((camFer2:0.002773106606,camBac1:0.007692045932):1e-08,camDro1:1e-08):1e-08,vicPac2:0.007622283541):0.0100970827):0.05147428472,(((equCab3:1e-08,equPrz1:0.002467105151):1e-08,equAsi1:1e-08):0.009655527426,cerSim1:0.005253888193):0.002568892848):1e-08,((((((myoBra1:0.010078289,myoLuc2:0.003049322405):1e-08,myoDav1:0.00503335614):0.01195922734,eptFus1:0.008146409821):0.03425204346,minNat1:0.01330248767):0.005817943163,desRot1:0.02955953677):0.002959457179,(((pteAle1:0.002663783575,pteVam2:1e-08):0.008886172004,rouAeg1:0.007341914221):0.02581605008,(rhiSin1:0.01409689496,hipArm1:0.02031228496):0.03116945141):0.05893874579):0.005937797677):0.01749872333,(((((((lepWed1:0.002769626392,neoSch1:0.002341574866):0.05254846532,odoRosDiv1:0.008710646081):0.2106474448,((musFur1:0.00734638561,enhLut1:0.002365418687):0.009463774285,ailFul1:0.005247167382):0.006723772714):0.002614640528,(ailMel1:0.004276362041,ursMar1:0.01865400817):0.004345933528):0.001176258263,(canFam3:1e-08,lycPic1:1e-08):0.008496376535):0.2020490578,((felCat8:0.004745183989,aciJub1:0.1950499394):1e-08,(panTig1:0.1959173623,panPar1:1e-08):0.003856264859):0.00912392531):0.02285074386,(manPen1:0.002904278238,manJav1:0.002704439417):0.05156402847):0.0001103290805):1e-08,((eriEur2:0.03446100297,sorAra2:0.04114483338):0.04415540898,conCri1:0.04501424824):0.005274131054):1e-08):0.002869313023,((((((((((((mm10:1e-08,musCar1:1e-08):0.006631143827,musPah1:0.003814895906):0.01093754168,rn6:0.008583255251):0.02361476709,merUng1:0.05574873953):0.004693755007,((criGri1:0.002508151933,mesAur1:0.005219772574):0.008320527238,micOch1:0.05788709123):1e-08):0.008510593048,nanGal1:0.0124324535):0.00258064606,jacJac1:0.04670958099):0.006104722556,(casCan1:0.04035316501,dipOrd2:0.0124229785):1e-08):0.002863220596,((hetGla2:0.008599397908,fukDam1:0.02281751577):0.04675319816,((chiLan1:0.05493721991,octDeg1:0.01995326083):1e-08,cavPor3:0.01506389785):0.01990302011):0.04066823224):0.02788538318,(speTri2:0.01753173119,marMar1:1e-08):0.02377444978):0.002516404404,(oryCun2:0.05844485262,ochPri3:0.0346269464):0.002841264567):1e-08,tupChi1:0.046746585):1e-08):1e-08,galVar1:0.05087941972):1e-08,((micMur3:0.01531679138,proCoq1:0.007804467703):0.02740916469,otoGar3:0.08884434996):1e-08):1e-08,tarSyr2:0.0862159305):0.0003766804349,((calJac3:0.008115102269,aotNan1:0.01252802772):1e-08,(saiBol1:0.005338958838,cebCap1:0.004757681413):1e-08):0.07125235203):0.0234224489,(((((rheMac8:1e-08,macFas5:1e-08):1e-08,macNem1:1e-08):1e-08,(papAnu3:1e-08,(manLeu1:1e-08,cerAty1:1e-08):1e-08):1e-08):1e-08,chlSab2:1e-08):1e-08,((colAng1:1e-08,pilTep1:1e-08):1e-08,(nasLar1:1e-08,(rhiRox1:1e-08,rhiBie1:1e-08):0.002579651484):1e-08):1e-08):1e-08):0.002837463617,nomLeu3:0.002512382709):0.002557664542,ponAbe2:0.005069497262):1e-08,gorGor5:1e-08):1e-08,(panTro5:1e-08,panPan2:1e-08):0.00253062473,hg38:1e-08);
LMNB1	((((((((((((((phaCin1:0.03552878997,sarHar1:0.03739366625):0.06687027052,monDom5:1.148700234):0.1736165289,((((loxAfr3:0.01597268909,triMan1:0.001678209594):0.00773484516,proCap2:0.02372726886):1e-08,(((chrAsi1:0.03682965624,echTel2:0.06963332012):0.006404139436,eleEdw1:0.01416034074):1e-08,oryAfe1:0.01892255525):1e-08):0.01438226455,(dasNov3:0.02414288518,choHof2:0.04664030431):1e-08):1e-08):1e-08,((((((((((((oviAri4:0.003212940781,oviCan1:1e-08):0.001492894528,capHir2:1e-08):1e-08,panHod1:1e-08):1e-08,(((bisBis1:0.003143094135,bosMut1:1e-08):0.01457476662,(bosInd1:1e-08,bosTau8:1e-08):1e-08):1e-08,bubBub1:0.009485698277):1e-08):1e-08,(odoVir1:0.01086826271,cerEla1:0.0113712771):0.005316840886):0.005293011657,((((turTru3:1e-08,orcOrc1:1e-08):0.004658095478,delLeu1:0.00466110435):0.009343793654,lipVex1:1e-08):0.009504864554,(balAcu1:0.009629131824,balMys1:0.009495608708):0.004748864205):1e-08):0.005288410647,susScr11:0.05240320705):1e-08,(((camFer2:0.5480232746,camBac1:1e-08):1e-08,camDro1:1e-08):1e-08,vicPac2:1e-08):1e-08):0.05401375274,(((equCab3:1e-08,equPrz1:1e-08):0.00478106301,equAsi1:1e-08):0.004359474531,cerSim1:0.01480055263):0.01481475725):1e-08,((((((myoBra1:0.2515865264,myoLuc2:1e-08):1e-08,myoDav1:1e-08):0.0268300483,eptFus1:0.006800396983):0.01216042018,minNat1:0.01282292875):0.008063255072,desRot1:0.03599861721):0.0071222673,(((pteAle1:1e-08,pteVam2:1e-08):1e-08,rouAeg1:0.07031893016):0.005310847091,(rhiSin1:0.01817130214,hipArm1:0.02923470654):0.006262039587):1e-08):0.01576708325):1e-08,(((((((lepWed1:1e-08,neoSch1:1e-08):1e-08,odoRosDiv1:0.004611676699):1e-08,((musFur1:0.004612803198,enhLut1:1e-08):1e-08,ailFul1:1e-08):1e-08):0.001785264262,(ailMel1:1e-08,ursMar1:0.6427575896):1e-08):1e-08,(canFam3:1e-08,lycPic1:1e-08):1e-08):0.01858934921,((felCat8:1e-08,aciJub1:1e-08):1e-08,(panTig1:1e-08,panPar1:1e-08):1e-08):0.03721548451):1e-08,manPen1:0.2845891778):0.003621887361):1e-08,((eriEur2:0.03180346385,sorAra2:0.01404238273):0.01263309537,conCri1:0.03599459934):0.01780691731):1e-08):0.04894553266,((((((((((((mm10:0.004579993033,musCar1:0.004251847724):0.0136866942,musPah1:1e-08):1e-08,rn6:0.00452855082):0.01212361103,merUng1:0.01054704619):1e-08,((criGri1:0.007154317343,mesAur1:0.01215835304):0.006331920998,micOch1:0.01143510521):1e-08):0.02902547973,nanGal1:0.01562181948):0.01840916862,jacJac1:0.05996276484):0.01701315027,(casCan1:0.003427332387,dipOrd2:0.06430222159):0.001554755166):1e-08,((hetGla2:1e-08,fukDam1:0.02521627569):0.1074413802,((chiLan1:0.01239717631,octDeg1:0.02457867441):1e-08,cavPor3:0.05137543817):1e-08):1e-08):1e-08,(speTri2:0.009410789427,marMar1:1e-08):0.01918201106):1e-08,(oryCun2:0.006313243607,ochPri3:0.02907708226):0.02742428167):1e-08,tupChi1:0.03103102951):1e-08):1e-08,galVar1:0.03392924869):0.005750539747,((micMur3:0.009734907729,proCoq1:1e-08):0.003977733496,otoGar3:0.0569157558):1e-08):1e-08,tarSyr2:0.02838294885):0.01346221032,((calJac3:1e-08,aotNan1:0.009676945269):0.004800487977,(saiBol1:1e-08,cebCap1:1e-08):1e-08):0.004858675534):1e-08,(((((rheMac8:1e-08,macFas5:1e-08):1e-08,macNem1:1e-08):1e-08,(papAnu3:1e-08,(manLeu1:1e-08,cerAty1:1e-08):1e-08):1e-08):1e-08,chlSab2:1e-08):0.004802830882,((colAng1:1e-08,pilTep1:1e-08):1e-08,(nasLar1:1e-08,(rhiRox1:0.004778540246,rhiBie1:0.004807764208):0.004789422966):1e-08):1e-08):1e-08):0.0048174354,nomLeu3:0.004780337452):1e-08,ponAbe2:1e-08):1e-08,gorGor5:1e-08):1e-08,(panTro5:1e-08,panPan2:1e-08):0.004787324636,hg38:0.004789353751);
LMNB2	((((((((((((((phaCin1:0.0148864259,sarHar1:0.04315973331):0.002641386996,monDom5:0.01817759448):0.33169098,((((loxAfr3:0.03607686299,triMan1:0.03012161638):0.002144956866,proCap2:0.03260285396):0.02726287151,(((chrAsi1:0.1121740061,echTel2:0.1121583577):1e-08,eleEdw1:0.1151063571):0.004397559177,oryAfe1:0.1010273392):0.01413132355):0.05646155653,(dasNov3:0.1437232169,choHof2:0.1282305338):0.01500652258):0.007394345526):0.06484725706,((((((((((((oviAri4:0.2189412583,oviCan1:0.06526275616):1e-08,capHir2:0.002826886258):0.00211871934,panHod1:0.006510409988):0.00520373777,(((bisBis1:0.01227214907,bosMut1:1e-08):1e-08,(bosInd1:0.007759418544,bosTau8:1e-08):0.004855206557):0.002442833179,bubBub1:1e-08):0.002464694164):0.005251355071,(odoVir1:0.02960621424,cerEla1:0.00948261689):0.005906259784):0.1703986884,(((((turTru3:0.004030940599,orcOrc1:0.01023547514):0.03173830797,delLeu1:1e-08):0.00835171069,lipVex1:0.04563480437):0.003397744168,phyCat1:0.02114790165):0.003309740017,(balAcu1:0.02630528617,balMys1:0.01623550961):0.0104501272):0.02847151033):0.01492460773,susScr11:0.0908663275):0.004027477173,(((camFer2:1e-08,camBac1:0.04303772458):1e-08,camDro1:1e-08):0.0100750984,vicPac2:0.003430039735):0.04938274866):0.03706222151,(((equCab3:1e-08,equPrz1:0.004014362837):0.03047328302,equAsi1:0.01317904596):0.07698677536,cerSim1:0.08548745972):0.1277218284):0.01596335529,((((((myoBra1:1e-08,myoLuc2:0.00353864052):0.009931263879,myoDav1:0.006628049392):0.003310103897,eptFus1:0.01514240457):0.0326202243,minNat1:0.02893695101):0.004542194102,desRot1:0.1133929011):0.02464027639,(((pteAle1:1e-08,pteVam2:0.003344655228):0.01078967745,rouAeg1:0.0348875877):0.0798246867,(rhiSin1:0.04921034205,hipArm1:0.05535820014):0.04790665302):0.01821747691):0.01636944366):1e-08,(((((((lepWed1:0.02181131848,neoSch1:1e-08):1e-08,odoRosDiv1:0.006646881786):0.05426781947,((musFur1:0.02160534014,enhLut1:0.01697214463):0.04903089327,ailFul1:0.1984794092):0.01712832423):1e-08,(ailMel1:0.06268403867,ursMar1:0.005835953188):0.06236751713):1e-08,(canFam3:1e-08,lycPic1:0.003707450562):0.02825193839):0.0110987469,((felCat8:1e-08,aciJub1:0.330456329):1e-08,(panTig1:0.1660841653,panPar1:1e-08):1e-08):0.1406389866):0.02219200162,manJav1:0.5444999387):0.01921233551):1e-08,((eriEur2:2.096176552,sorAra2:0.2243953511):0.07683240022,conCri1:0.1022787581):0.01416085906):0.0525145267):0.03131585787,((((((((((((mm10:0.01867224567,musCar1:0.01166579872):0.02607023471,musPah1:0.0262021849):0.03321571439,rn6:0.1025222804):0.05313802678,merUng1:0.04899349454):0.01019628459,((criGri1:0.09964775324,mesAur1:0.06038531628):0.02485491338,micOch1:0.04344365048):0.01543448486):0.1115884384,nanGal1:0.282170575):0.05750633128,jacJac1:0.07738309732):0.04318865029,(casCan1:0.06719814788,dipOrd2:0.1065361258):0.03280819852):1e-08,(fukDam1:0.09349820764,(chiLan1:0.09883974159,cavPor3:0.1051801173):0.01682863418):0.1371749084):0.01212726851,(speTri2:0.005491312927,marMar1:0.004771660506):0.1490502497):0.0179197062,ochPri3:0.2752608508):0.02705178901,tupChi1:0.1283892454):0.001971352021):0.01211055121,galVar1:0.1128754581):0.006496813604,((micMur3:0.01327200355,proCoq1:0.01129269513):0.02346621693,otoGar3:0.01873373046):0.04060100478):0.02898232598,tarSyr2:0.2892059466):0.08032037385,((calJac3:0.02472750305,aotNan1:0.01530769208):1e-08,(saiBol1:0.007038595366,cebCap1:0.016099232):0.005362399652):0.01278576547):0.01077884226,(((((rheMac8:1e-08,macFas5:1e-08):1e-08,macNem1:1e-08):0.002706293621,(papAnu3:1e-08,(manLeu1:1e-08,cerAty1:0.005433575648):1e-08):1e-08):1e-08,chlSab2:0.002706022486):1e-08,((colAng1:0.007247602363,pilTep1:0.004462683364):1e-08,(nasLar1:0.09971882931,(rhiRox1:1e-08,rhiBie1:1e-08):1e-08):0.0440220186):0.0222451806):0.00270329815):0.002764252578,nomLeu3:0.04159365759):0.005323442314,ponAbe2:0.00349103831):0.005502190546,gorGor5:1e-08):1e-08,(panTro5:1e-08,panPan2:1e-08):0.002681302698,hg38:0.002689908865);
LMNTD1	((((((((((((phaCin1:0.1840968952,sarHar1:0.2908344464):0.2155391684,monDom5:0.2036763405):0.7478774812,((((loxAfr3:0.06074931446,triMan1:0.05858665515):0.0199738658,proCap2:0.2652007202):0.07933862603,(((chrAsi1:0.2807525354,echTel2:0.6525798576):0.03946664339,eleEdw1:0.5793061331):0.01761229307,oryAfe1:0.2229533966):1e-08):0.1998187842,(dasNov3:0.7310957686,choHof2:0.1579234311):0.1708554288):0.01913306953):0.05747765163,((((((((((((oviAri4:1e-08,oviCan1:0.007376047769):0.003104064017,capHir2:0.008807813863):0.01259380752,panHod1:0.01778927458):0.03299509442,(((bisBis1:0.002239539896,bosMut1:0.004509491426):1e-08,(bosInd1:1e-08,bosTau8:1e-08):0.004500606736):0.01739289358,bubBub1:0.01668707824):0.03367505218):0.007530871909,(odoVir1:0.01818638397,cerEla1:0.007946457714):0.03517276578):0.1550629728,(((((turTru3:0.005988080775,orcOrc1:0.01563009056):0.02762181383,delLeu1:0.02156765976):0.007547631709,lipVex1:0.01184171425):0.006893071756,phyCat1:0.03126245657):0.004654642706,(balAcu1:0.01919600425,balMys1:0.02167078162):1e-08):0.04922567105):0.02825820975,susScr11:0.132829664):0.02191123326,(((camFer2:1e-08,camBac1:0.002246405842):1e-08,camDro1:0.004489462361):0.009274732393,vicPac2:0.02457311503):0.1517020884):0.0544548395,(((equCab3:0.002338871498,equPrz1:1e-08):0.002259952537,equAsi1:0.0047680785):0.07967719242,cerSim1:0.1113005049):0.04948978633):9.447846737e-05,((((((myoBra1:0.007659071467,myoLuc2:0.007384902027):0.008747371555,myoDav1:0.05109621419):0.04278821089,eptFus1:0.1163228327):0.2840980484,minNat1:0.169468787):0.07091621016,desRot1:0.3374691529):0.069986298,(((pteAle1:0.009922326297,pteVam2:0.004073153701):0.06868483485,rouAeg1:0.1320069188):0.1661534406,rhiSin1:0.1917669803):0.03491989233):0.04747543931):0.02535381656,((((((lepWed1:0.006843635701,neoSch1:0.009083762583):0.01458593512,odoRosDiv1:0.02966623881):0.03087479785,((musFur1:0.03414977086,enhLut1:0.0139905492):0.04046411566,ailFul1:0.07721507451):0.03466973638):0.05169455713,(canFam3:1e-08,lycPic1:0.009323499327):0.08513622435):0.03632823953,((felCat8:0.003108636543,aciJub1:0.003102720356):1e-08,(panTig1:0.002313657396,panPar1:0.002308973099):0.01097730585):0.08894431719):0.05374129946,manPen1:0.2215239422):0.03068623437):0.008780866408,((eriEur2:0.5563479229,sorAra2:0.7536315679):0.04575357315,conCri1:0.4847973627):0.04560948465):0.04386530179):0.1181742221,(((((((((((mm10:0.01553908003,musCar1:0.03410220492):0.0272593647,musPah1:0.07026268322):0.1133296807,rn6:0.1733631463):0.1070903515,((criGri1:0.2376939233,mesAur1:0.1123718354):0.01723615335,micOch1:0.1764877107):0.04830032724):0.07522895366,nanGal1:0.4181869089):0.1280197221,jacJac1:0.6747996179):0.1284548609,(casCan1:0.3857339444,dipOrd2:0.7460140783):0.01704493508):0.04266468871,((hetGla2:0.08255956991,fukDam1:0.1409018579):0.06680093405,((chiLan1:0.1525263844,octDeg1:0.1896094404):0.01036770967,cavPor3:0.232039924):0.01407666862):0.2843018374):0.08904285967,(speTri2:0.0204840562,marMar1:0.007605249041):0.2737365342):0.006475782771,(oryCun2:0.1254991637,ochPri3:0.1491560813):0.1787743161):0.03569296057,tupChi1:0.3394542729):0.0008088633639):0.02651064057,((micMur3:0.1826781768,proCoq1:0.09909280655):0.08143856095,otoGar3:0.5885919319):0.08961206392):0.1538517009,(aotNan1:0.03100741417,(saiBol1:0.04637254363,cebCap1:0.03220339154):0.02010561251):0.06167935478):0.03660511726,(((((rheMac8:0.004800655274,macFas5:1e-08):1e-08,macNem1:0.002397062962):0.006596324931,(papAnu3:0.01036479137,(manLeu1:0.005453929674,cerAty1:0.00902061552):1e-08):1e-08):1e-08,chlSab2:0.01522021234):0.02827361179,((colAng1:0.0198972546,pilTep1:0.009760236054):0.002694208162,(nasLar1:0.01391278779,rhiBie1:0.0111180666):0.005526023183):0.01334534758):0.01908802895):0.01482418849,nomLeu3:0.03730730888):0.007005656919,ponAbe2:0.01491629027):0.005089102654,gorGor5:0.01207098141):0.002365332593,(panTro5:0.007256254061,panPan2:0.002383897267):0.004811982541,hg38:0.01449710351);
LMNTD2	((((((((((((((phaCin1:0.3277356938,sarHar1:0.2355325453):0.1018372251,monDom5:0.7143621858):1.664875222,((((loxAfr3:0.1712069647,triMan1:0.1299981827):0.02707681708,proCap2:0.5913604744):0.04734215469,(((chrAsi1:0.4116834278,echTel2:0.6869362307):0.07868505341,eleEdw1:1.218351001):0.00064056297,oryAfe1:0.3945152372):0.02807163578):0.3836243438,(dasNov3:0.3564290838,choHof2:0.2722097621):0.2354238062):0.04609753369):0.06148669744,((((((((((((oviAri4:0.01049010753,oviCan1:0.02191864534):0.1095472289,capHir2:0.0248458382):0.02689080313,panHod1:0.06144614018):0.03941052073,(((bisBis1:0.006692708466,bosMut1:0.02957098534):0.01236575218,bosTau8:0.002650834766):0.04075481067,bubBub1:0.03008738493):0.04523014609):0.03498590785,(odoVir1:0.09725741103,cerEla1:0.04086411058):0.02894962124):0.2212453746,(((((turTru3:0.008725560464,orcOrc1:0.008748472391):0.02808747964,delLeu1:0.04062594037):1e-08,lipVex1:0.05136693731):0.05681251033,phyCat1:0.2553962198):1e-08,(balAcu1:0.01911768421,balMys1:0.04762981072):0.02304711997):0.1233351405):0.06152027454,susScr11:0.3805701656):0.0244418608,(((camFer2:0.1620589451,camBac1:0.008468434309):0.004257572143,camDro1:0.02590902928):0.01882599653,vicPac2:0.3162150633):0.258173019):0.1313530382,(((equCab3:1e-08,equPrz1:0.002134620076):0.01299080434,equAsi1:0.1417367864):0.209060691,cerSim1:0.1505679025):0.1724477367):0.03356180796,(((((myoBra1:0.1198629998,myoDav1:0.1838521517):0.1876635225,eptFus1:0.2177049322):0.3507988668,minNat1:0.4721726323):0.0328027322,desRot1:0.5151250515):0.1640531685,(((pteAle1:0.005415361059,pteVam2:0.01202408822):0.04763457756,rouAeg1:0.1309778989):0.2937218093,(rhiSin1:0.1568624233,hipArm1:0.1650680023):0.254575741):0.05304037371):0.2144065902):1e-08,(((((((lepWed1:0.01542958482,neoSch1:0.03069761892):0.04752024108,odoRosDiv1:0.04809024698):0.06691879302,((musFur1:0.07935082184,enhLut1:0.05750128245):0.1228582377,ailFul1:0.2941752278):0.07974036343):0.01133265018,(ailMel1:0.06101021053,ursMar1:0.04686644031):0.06951364812):0.06249288759,(canFam3:0.01128440553,lycPic1:0.04707605796):0.2544639267):0.132107704,((felCat8:0.03077368449,aciJub1:0.09354534663):0.01253767237,(panTig1:0.03340398758,panPar1:0.01083443721):0.06548763276):0.5383318287):0.07941114473,(manPen1:0.241653776,manJav1:0.05027464374):0.4945493128):0.0457940751):0.07652137487,((eriEur2:0.9426772864,sorAra2:1.166850296):1e-08,conCri1:3.292217911):0.3220387578):0.07204396219):0.01628631026,((((((((((((mm10:0.0314362161,musCar1:0.02451373693):0.04284762832,musPah1:0.05586572999):0.06800528427,rn6:0.09330398464):0.08193391325,merUng1:0.2452679291):0.0225180289,((criGri1:0.1157040205,mesAur1:0.08787206177):0.04376168865,micOch1:0.1474670446):0.02142187923):0.1391094196,nanGal1:0.3295237545):0.08020851978,jacJac1:0.5630269406):0.1826117632,(casCan1:0.2967063046,dipOrd2:0.5006144025):0.04818188666):0.06928512564,((hetGla2:0.2130512368,fukDam1:0.1374135273):0.08871754021,((chiLan1:0.153555155,octDeg1:0.1504279892):0.04734563465,cavPor3:0.1822765117):0.05656093869):0.5143163514):0.01305151872,(speTri2:0.03618228846,marMar1:0.07384101472):0.4002458105):0.1215506622,ochPri3:1.473506126):0.02924598814,tupChi1:0.616885235):0.04413564452):1e-08,galVar1:0.3761226533):0.1513656667,((micMur3:0.2933085155,proCoq1:0.129103238):0.1816446737,otoGar3:0.3350130982):0.1220256461):0.08191951896,tarSyr2:0.3117305986):0.2625234941,((calJac3:0.1132562815,aotNan1:0.1197850997):0.008217368437,(saiBol1:0.06204706734,cebCap1:0.05924913474):0.01549229213):0.2670963277):0.1402884302,(((((rheMac8:0.004421372839,macFas5:0.006251114301):0.003108447009,macNem1:0.004561931282):0.01269530328,(papAnu3:0.01981346985,(manLeu1:0.004161007817,cerAty1:0.009893756302):0.009907248013):0.006895227162):0.009133658005,chlSab2:0.03816492764):0.01587808823,((colAng1:0.03001661166,pilTep1:0.01842078415):0.006705399932,(nasLar1:0.6103322303,(rhiRox1:1e-08,rhiBie1:0.004220306345):0.01507187708):0.009564598782):0.01191118733):0.03667300375):0.03141180646,nomLeu3:0.09437855167):0.008942309063,ponAbe2:0.04880074433):0.01319811008,gorGor5:0.04004240693):0.005190959618,(panTro5:0.006822631944,panPan2:0.004764070849):0.01538237134,hg38:0.005187937398);
LMO1	(((((((((((((((phaCin1:1e-08,sarHar1:1e-08):1e-08,monDom5:1e-08):0.0103040923,ornAna2:8.499165034):1.800988119e-05,((((loxAfr3:1e-08,triMan1:1e-08):1e-08,proCap2:0.005249712791):1e-08,(((chrAsi1:1e-08,echTel2:10):1e-08,eleEdw1:1e-08):1e-08,oryAfe1:1e-08):1e-08):0.00529308174,(dasNov3:1e-08,choHof2:1e-08):1e-08):1e-08):1e-08,((((((((((((oviAri4:1e-08,oviCan1:0.008323065597):1e-08,capHir2:1e-08):1e-08,panHod1:1e-08):1e-08,(((bisBis1:1e-08,bosMut1:1e-08):1e-08,(bosInd1:1e-08,bosTau8:1e-08):1e-08):1e-08,bubBub1:1e-08):1e-08):1e-08,(odoVir1:1e-08,cerEla1:1e-08):1e-08):0.01566640233,(((((turTru3:1e-08,orcOrc1:1e-08):1e-08,delLeu1:1e-08):1e-08,lipVex1:0.01645037986):0.005249722516,phyCat1:0.005157430828):1e-08,(balAcu1:1e-08,balMys1:1e-08):1e-08):0.005294090134):1e-08,susScr11:0.02949753604):1e-08,(((camFer2:1e-08,camBac1:1e-08):1e-08,camDro1:1e-08):1e-08,vicPac2:1e-08):1e-08):1e-08,(((equCab3:1e-08,equPrz1:1e-08):1e-08,equAsi1:1e-08):1e-08,cerSim1:0.005128217691):1e-08):1e-08,((((((myoBra1:1e-08,myoLuc2:1e-08):1e-08,myoDav1:1e-08):1e-08,eptFus1:1e-08):1e-08,minNat1:0.005163768875):1e-08,desRot1:1e-08):1e-08,(((pteAle1:1e-08,pteVam2:1e-08):1e-08,rouAeg1:1e-08):1e-08,(rhiSin1:1e-08,hipArm1:1e-08):1e-08):1e-08):0.005096616963):1e-08,((((((neoSch1:0.005198598777,odoRosDiv1:1e-08):1e-08,((musFur1:1e-08,enhLut1:1e-08):1e-08,ailFul1:1e-08):1e-08):1e-08,(ailMel1:1e-08,ursMar1:1e-08):0.005110882608):1e-08,(canFam3:1e-08,lycPic1:1e-08):1e-08):1e-08,((felCat8:1e-08,aciJub1:1e-08):1e-08,(panTig1:1e-08,panPar1:1e-08):1e-08):1e-08):1e-08,(manPen1:1e-08,manJav1:1e-08):1e-08):1e-08):1e-08,((eriEur2:1e-08,sorAra2:7.155772488):1e-08,conCri1:1e-08):1e-08):1e-08):1e-08,((((((((((((mm10:1e-08,musCar1:1e-08):1e-08,musPah1:1e-08):0.005369863608,rn6:1e-08):0.005132037394,merUng1:1e-08):1e-08,((criGri1:1e-08,mesAur1:1e-08):1e-08,micOch1:1e-08):1e-08):1e-08,nanGal1:0.005104834565):1e-08,jacJac1:0.005168233877):1e-08,(casCan1:1e-08,dipOrd2:1e-08):1e-08):1e-08,((hetGla2:1e-08,fukDam1:0.005242069509):1e-08,((chiLan1:1e-08,octDeg1:1e-08):1e-08,cavPor3:1e-08):1e-08):1e-08):1e-08,(speTri2:1e-08,marMar1:1e-08):1e-08):1e-08,(oryCun2:0.00527211295,ochPri3:1e-08):0.01042652142):1e-08,tupChi1:1e-08):1e-08):1e-08,galVar1:1e-08):1e-08,((micMur3:1e-08,proCoq1:1e-08):1e-08,otoGar3:1e-08):1e-08):1e-08,tarSyr2:1e-08):1e-08,((calJac3:1e-08,aotNan1:1e-08):1e-08,(saiBol1:1e-08,cebCap1:1e-08):1e-08):1e-08):1e-08,(((((rheMac8:1e-08,macFas5:1e-08):1e-08,macNem1:1e-08):1e-08,(papAnu3:1e-08,(manLeu1:1e-08,cerAty1:1e-08):1e-08):1e-08):1e-08,chlSab2:1e-08):1e-08,((colAng1:1e-08,pilTep1:1e-08):1e-08,(nasLar1:1e-08,(rhiRox1:1e-08,rhiBie1:1e-08):1e-08):1e-08):1e-08):1e-08):1e-08,nomLeu3:1e-08):1e-08,ponAbe2:1e-08):1e-08,gorGor5:1e-08):1e-08,(panTro5:1e-08,panPan2:1e-08):1e-08,hg38:1e-08);
LMO2	(((((((((((((((phaCin1:0.0476865921,sarHar1:1e-08):1e-08,monDom5:0.04670111406):0.5751566067,ornAna2:0.1430815525):1e-08,((((loxAfr3:0.02582659284,triMan1:0.058119814):0.09769273073,proCap2:1e-08):0.02428303418,(((chrAsi1:0.03732389417,echTel2:1e-08):0.02370563148,eleEdw1:0.05640730232):0.01549264981,oryAfe1:0.03690294069):0.03793736837):1e-08,(dasNov3:0.03189808351,choHof2:0.05037323239):0.01905894694):0.01809871432):1e-08,((((((((((((oviAri4:1e-08,oviCan1:1e-08):0.3009547028,capHir2:1e-08):1e-08,panHod1:1e-08):1e-08,(((bisBis1:0.06598078834,bosMut1:1e-08):1e-08,(bosInd1:1e-08,bosTau8:1e-08):1e-08):0.2828819821,bubBub1:0.2158947709):1e-08):1e-08,(odoVir1:0.2490559042,cerEla1:1e-08):1e-08):0.01839496607,(((((turTru3:1e-08,orcOrc1:1e-08):1e-08,delLeu1:1e-08):1e-08,lipVex1:0.008010711935):1e-08,phyCat1:10):1e-08,(balAcu1:1e-08,balMys1:10):1e-08):0.03356743034):0.05077796942,susScr11:1e-08):1e-08,(((camFer2:1e-08,camBac1:1e-08):1e-08,camDro1:1e-08):1e-08,vicPac2:0.02433754698):0.4046763469):1e-08,(((equCab3:1e-08,equPrz1:1e-08):1e-08,equAsi1:1e-08):0.04746012418,cerSim1:0.06073899995):0.212503621):1e-08,((((((myoBra1:1e-08,myoLuc2:1e-08):1e-08,myoDav1:1e-08):1e-08,eptFus1:0.0173268478):1e-08,minNat1:1e-08):0.1881834122,desRot1:0.420337979):0.01989685616,(((pteAle1:0.3622607827,pteVam2:0.001674798786):1e-08,rouAeg1:0.01567395388):0.1524079954,(rhiSin1:0.008078949451,hipArm1:0.0168847266):1e-08):1e-08):1e-08):1e-08,(((((((lepWed1:1e-08,neoSch1:1e-08):0.05243726905,odoRosDiv1:1e-08):1e-08,((musFur1:0.008781274163,enhLut1:0.04290280817):1e-08,ailFul1:1e-08):1e-08):0.03539167606,(ailMel1:0.01658682447,ursMar1:0.0617999382):0.09942664634):1e-08,(canFam3:1e-08,lycPic1:1e-08):0.8007404763):0.006644031458,((felCat8:1e-08,aciJub1:1e-08):1e-08,(panTig1:1e-08,panPar1:0.0150472286):1e-08):0.0009176427776):1e-08,(manPen1:1e-08,manJav1:0.06144638712):1e-08):1e-08):0.1355292934,((eriEur2:0.6665260588,sorAra2:0.09400158327):1e-08,conCri1:0.01991103806):0.008179452137):0.007538345947):1e-08,((((((((((((mm10:1e-08,musCar1:1e-08):1e-08,musPah1:0.01640797589):1e-08,rn6:1e-08):0.01650469921,merUng1:0.008376635857):1e-08,((criGri1:1e-08,mesAur1:1e-08):1e-08,micOch1:0.01653022184):0.008264649643):0.0318841479,nanGal1:0.5149177343):1e-08,jacJac1:0.2847093559):0.03956423052,(casCan1:0.0003312597874,dipOrd2:1e-08):0.1440354809):1e-08,((hetGla2:0.027662864,fukDam1:1e-08):0.01996787176,((chiLan1:1e-08,octDeg1:0.008692901104):0.0003438810446,cavPor3:1e-08):0.006697981268):1e-08):0.00761786204,(speTri2:1e-08,marMar1:0.04009857649):1e-08):1e-08,(oryCun2:1e-08,ochPri3:1e-08):0.1422156563):1e-08,tupChi1:0.324125549):1e-08):1e-08,galVar1:1e-08):0.1525833787,((micMur3:0.04584233685,proCoq1:1e-08):1e-08,otoGar3:0.03326680002):1e-08):1e-08,tarSyr2:0.6672386827):1e-08,((calJac3:1e-08,aotNan1:1e-08):1e-08,(saiBol1:0.009026353101,cebCap1:1e-08):0.01008167258):0.146109749):1e-08,(((((rheMac8:1e-08,macFas5:1e-08):1e-08,macNem1:1e-08):1e-08,(papAnu3:0.008141439584,(manLeu1:1e-08,cerAty1:1e-08):1e-08):1e-08):1e-08,chlSab2:1e-08):0.008198948798,((colAng1:0.06153786757,pilTep1:7.752095564e-05):0.008103998997,(nasLar1:1e-08,(rhiRox1:0.3939213593,rhiBie1:0.09290475921):1e-08):0.04186316704):1e-08):1e-08):0.04300450716,nomLeu3:1e-08):1e-08,ponAbe2:0.1748490073):0.02419997934,gorGor5:0.5184994801):1e-08,(panTro5:1e-08,panPan2:1e-08):1e-08,hg38:0.4116201937);
LMO3	((((((((((((((phaCin1:1e-08,sarHar1:1.16456086):1e-08,monDom5:0.5788044493):1.720541379,((((loxAfr3:0.01820554096,triMan1:0.01804932723):1e-08,proCap2:0.2787166306):0.09591162589,(((chrAsi1:0.00672753173,echTel2:10):0.09351517647,eleEdw1:0.6319041399):0.0766515123,oryAfe1:0.2081124494):1e-08):1e-08,(dasNov3:0.05049833792,choHof2:0.05106748151):0.107079782):1e-08):1e-08,((((((((((((oviAri4:1e-08,oviCan1:1e-08):1e-08,capHir2:0.01640816997):1e-08,panHod1:0.01870643193):0.03559012095,(((bisBis1:1e-08,bosMut1:1e-08):1e-08,(bosInd1:1e-08,bosTau8:1e-08):1e-08):1e-08,bubBub1:1e-08):0.01627154438):1e-08,(odoVir1:1e-08,cerEla1:1e-08):0.01640275151):0.1173844938,(((((turTru3:1e-08,orcOrc1:1e-08):1e-08,delLeu1:0.022726249):1e-08,lipVex1:1e-08):0.06725922546,phyCat1:1e-08):1e-08,(balAcu1:1e-08,balMys1:1e-08):1e-08):1e-08):1e-08,susScr11:0.4608815819):1e-08,(((camFer2:1e-08,camBac1:1e-08):1e-08,camDro1:1e-08):1e-08,vicPac2:0.03732976621):0.152894931):1e-08,(((equCab3:1e-08,equPrz1:1e-08):0.01632820167,equAsi1:1e-08):0.2822531115,cerSim1:0.1900296518):1e-08):1e-08,((((((myoBra1:0.01962536837,myoLuc2:0.002504568129):0.01270781851,myoDav1:1e-08):0.1034098741,eptFus1:0.070676201):0.1171953032,minNat1:1e-08):1e-08,desRot1:0.5356628796):0.0556867887,(((pteAle1:1e-08,pteVam2:1e-08):0.01743442833,rouAeg1:0.03826510041):0.07376443505,(rhiSin1:0.2367964072,hipArm1:0.04829556549):0.008037460861):1e-08):0.1703584807):1e-08,(((((((lepWed1:1e-08,neoSch1:0.01582227028):1e-08,odoRosDiv1:1e-08):1e-08,((musFur1:0.01545599186,enhLut1:1e-08):0.0155573282,ailFul1:0.1744119618):1e-08):0.006167476445,(ailMel1:0.03167317475,ursMar1:0.01565120925):0.0257381756):0.1278280689,(canFam3:1e-08,lycPic1:1e-08):0.03337351485):1e-08,((felCat8:1e-08,aciJub1:1e-08):1e-08,(panTig1:1e-08,panPar1:1e-08):0.01609474539):0.03324500201):0.01635440636,(manPen1:1e-08,manJav1:1e-08):0.08968423323):1e-08):0.05752438623,((eriEur2:0.0927697349,sorAra2:1e-08):0.1007937192,conCri1:1.091070152):0.1698957474):0.03305347058):0.04447473646,((((((((((((mm10:0.01830245592,musCar1:1e-08):0.03437883446,musPah1:0.0946572046):1e-08,rn6:0.07752362346):0.004126512037,merUng1:0.04792800781):0.02270517886,((criGri1:0.01689125223,mesAur1:0.03489954675):0.03947875518,micOch1:0.02215452425):0.03126311091):0.06241662494,nanGal1:0.2875517127):1e-08,jacJac1:0.07263685698):0.09477319466,(casCan1:0.2946222197,dipOrd2:0.7783991519):0.01485864903):1e-08,((hetGla2:1e-08,fukDam1:0.0846235572):1e-08,((chiLan1:1e-08,octDeg1:0.2392678261):1e-08,cavPor3:0.1938469977):0.03353989255):0.145954975):1e-08,(speTri2:0.03960230981,marMar1:0.01911994561):0.0192771424):0.01867337261,(oryCun2:0.01415604384,ochPri3:1e-08):0.1682004775):1e-08,tupChi1:0.290537999):1e-08):0.02137989307,galVar1:0.06666980057):1e-08,((micMur3:0.0920604256,proCoq1:1e-08):1e-08,otoGar3:0.3690201688):0.149160984):0.07907351761,tarSyr2:0.179504509):0.03877186449,((calJac3:0.04419436934,aotNan1:1e-08):1e-08,(saiBol1:0.02277002898,cebCap1:0.02072263947):1e-08):0.02201368761):1e-08,(((((rheMac8:1e-08,macFas5:1e-08):1e-08,macNem1:1e-08):1e-08,(papAnu3:1e-08,(manLeu1:1e-08,cerAty1:0.02122569654):1e-08):1e-08):0.0216812336,chlSab2:1e-08):1e-08,((colAng1:1e-08,pilTep1:0.02279560339):1e-08,(nasLar1:1e-08,(rhiRox1:1e-08,rhiBie1:1e-08):1e-08):1e-08):1e-08):0.02074111566):1e-08,nomLeu3:0.02260044175):1e-08,ponAbe2:1e-08):1e-08,gorGor5:1e-08):1e-08,(panTro5:1e-08,panPan2:1e-08):0.02132087499,hg38:1e-08);
LMO4	(((((((((((((((phaCin1:1e-08,sarHar1:1e-08):1e-08,monDom5:1e-08):0.01356329267,ornAna2:0.006909701132):1e-08,((((loxAfr3:1e-08,triMan1:1e-08):1e-08,proCap2:1e-08):1e-08,(((chrAsi1:0.006840716004,echTel2:1e-08):1e-08,eleEdw1:0.03266120679):1e-08,oryAfe1:1e-08):1e-08):1e-08,(dasNov3:1e-08,choHof2:0.006699287548):1e-08):1e-08):1e-08,((((((((((((oviAri4:1e-08,oviCan1:1e-08):1e-08,capHir2:1e-08):1e-08,panHod1:1e-08):1e-08,(((bisBis1:1e-08,bosMut1:1e-08):1e-08,(bosInd1:1e-08,bosTau8:1e-08):1e-08):1e-08,bubBub1:1e-08):1e-08):1e-08,(odoVir1:1e-08,cerEla1:1e-08):1e-08):1e-08,(((((turTru3:1e-08,orcOrc1:1e-08):1e-08,delLeu1:1e-08):1e-08,lipVex1:1e-08):1e-08,phyCat1:1e-08):1e-08,(balAcu1:1e-08,balMys1:1e-08):1e-08):1e-08):1e-08,susScr11:1e-08):1e-08,(((camFer2:1e-08,camBac1:1e-08):1e-08,camDro1:1e-08):0.006704726107,vicPac2:1e-08):1e-08):1e-08,(((equCab3:1e-08,equPrz1:1e-08):1e-08,equAsi1:1e-08):1e-08,cerSim1:1e-08):1e-08):1e-08,((((((myoBra1:1e-08,myoLuc2:1e-08):1e-08,myoDav1:1e-08):1e-08,eptFus1:1e-08):1e-08,minNat1:1e-08):1e-08,desRot1:0.006778747654):1e-08,(((pteAle1:1e-08,pteVam2:1e-08):1e-08,rouAeg1:1e-08):1e-08,(rhiSin1:1e-08,hipArm1:1e-08):1e-08):1e-08):1e-08):1e-08,(((((((lepWed1:1e-08,neoSch1:1e-08):1e-08,odoRosDiv1:1e-08):1e-08,((musFur1:1e-08,enhLut1:1e-08):1e-08,ailFul1:1e-08):1e-08):1e-08,(ailMel1:1e-08,ursMar1:1e-08):1e-08):1e-08,(canFam3:1e-08,lycPic1:0.0157718908):1e-08):1e-08,((felCat8:1e-08,aciJub1:1e-08):1e-08,(panTig1:1e-08,panPar1:1e-08):1e-08):1e-08):1e-08,(manPen1:1e-08,manJav1:1e-08):1e-08):1e-08):1e-08,((eriEur2:1e-08,sorAra2:1e-08):1e-08,conCri1:1e-08):1e-08):1e-08):1e-08,((((((((((((mm10:1e-08,musCar1:1e-08):1e-08,musPah1:1e-08):1e-08,rn6:1e-08):1e-08,merUng1:1e-08):1e-08,((criGri1:1e-08,mesAur1:1e-08):1e-08,micOch1:1e-08):1e-08):1e-08,nanGal1:1e-08):1e-08,jacJac1:1e-08):1e-08,(casCan1:1e-08,dipOrd2:1e-08):1e-08):1e-08,((hetGla2:1e-08,fukDam1:1e-08):1e-08,((chiLan1:1e-08,octDeg1:0.00670472617):1e-08,cavPor3:1e-08):1e-08):1e-08):1e-08,(speTri2:1e-08,marMar1:1e-08):1e-08):1e-08,(oryCun2:1e-08,ochPri3:1e-08):1e-08):1e-08,tupChi1:1e-08):1e-08):1e-08,galVar1:1e-08):1e-08,((micMur3:1e-08,proCoq1:1e-08):1e-08,otoGar3:1e-08):1e-08):1e-08,tarSyr2:1e-08):1e-08,((calJac3:1e-08,aotNan1:1e-08):1e-08,(saiBol1:1e-08,cebCap1:1e-08):1e-08):1e-08):1e-08,(((((rheMac8:1e-08,macFas5:1e-08):1e-08,macNem1:1e-08):1e-08,(papAnu3:1e-08,(manLeu1:1e-08,cerAty1:1e-08):1e-08):1e-08):1e-08,chlSab2:1e-08):1e-08,((colAng1:1e-08,pilTep1:1e-08):1e-08,(nasLar1:1e-08,(rhiRox1:1e-08,rhiBie1:1e-08):1e-08):1e-08):1e-08):1e-08):1e-08,nomLeu3:1e-08):1e-08,ponAbe2:1e-08):1e-08,gorGor5:1e-08):1e-08,(panTro5:1e-08,panPan2:1e-08):1e-08,hg38:1e-08);
LMO7	(((((((((((((((phaCin1:0.07236321878,sarHar1:0.05506084281):0.0319685601,monDom5:0.04999720557):0.1589450164,ornAna2:0.3955297727):0.238570564,((((loxAfr3:0.06109890736,triMan1:0.05948745127):0.00161126672,proCap2:0.1231600291):0.02116196426,(((chrAsi1:0.1377980748,echTel2:0.175073225):0.01936981761,eleEdw1:0.1841809842):0.008161094984,oryAfe1:0.09482399529):0.008740162884):0.02813605219,(dasNov3:0.09458808859,choHof2:0.06533054567):0.04631649393):0.02048158392):0.02432687761,((((((((((((oviAri4:0.001021115554,oviCan1:0.005405781139):0.001067248157,capHir2:0.004984190697):0.005410851846,panHod1:0.009955455089):0.01257828474,(((bisBis1:0.00437002392,bosMut1:0.005308749738):1e-08,(bosInd1:1e-08,bosTau8:1e-08):0.002628229717):0.007078457286,bubBub1:0.0106524326):0.006296079521):0.004831250441,(odoVir1:0.06921412731,cerEla1:0.02169200661):0.01013093638):0.06225268176,(((((turTru3:0.002702436604,orcOrc1:0.004530081007):0.006482261454,delLeu1:0.01273876595):0.009584751798,lipVex1:0.02482793677):0.008664281775,phyCat1:0.03608669282):0.002150981189,(balAcu1:0.02173981507,balMys1:0.004567539987):0.02010543196):0.03487739108):0.0126965485,susScr11:0.09962735544):0.008419808661,(((camFer2:0.001752122311,camBac1:0.003518194228):0.001710015282,camDro1:0.0009182971122):0.009627218155,vicPac2:0.01478828428):0.08869698422):0.04725682087,(((equCab3:0.00253475029,equPrz1:0.0008466965887):0.003184264142,equAsi1:0.00627206744):0.06301169441,cerSim1:0.07216336459):0.03777017503):0.00278704791,((((((myoBra1:0.007795708395,myoLuc2:0.009081451214):0.002608828208,myoDav1:0.02140371783):0.01488792461,eptFus1:0.01575922777):0.04124960362,minNat1:0.04933909742):0.02324926774,desRot1:0.08663942949):0.01360451502,((pteAle1:0.02285565732,rouAeg1:0.02902484142):0.05237108662,(rhiSin1:0.04671558272,hipArm1:0.04846212059):0.02698318965):0.004834696791):0.02704852865):0.001213821408,(((((((lepWed1:0.003932589995,neoSch1:0.004239542666):0.01850732064,odoRosDiv1:0.0228867822):0.01933882885,((musFur1:0.02949838881,enhLut1:0.01639081096):0.03736196644,ailFul1:0.03636321541):0.01478052132):0.002990958479,(ailMel1:0.01747637922,ursMar1:0.00820054786):0.02330752291):0.01096501397,(canFam3:0.0008923051601,lycPic1:0.002588678074):0.07075727638):0.01797214793,((felCat8:0.003042044856,aciJub1:0.007188929929):0.001721730406,(panTig1:0.003478907209,panPar1:0.0008627508978):0.002438913329):0.06472534453):0.03142954345,(manPen1:0.01925260432,manJav1:0.01606022779):0.1011653705):0.009696095066):0.006582054983,((eriEur2:0.1575467897,sorAra2:0.2098871986):0.01013000409,conCri1:0.2278288069):0.03632868585):0.01672429539):0.02266427347,((((((((((((mm10:0.01684916162,musCar1:0.02081682562):0.01126803295,musPah1:0.02777893089):0.0345836383,rn6:0.06566751936):0.02832505479,merUng1:0.08233907713):0.02582685474,((criGri1:0.03664204557,mesAur1:0.05254183237):0.03268586456,micOch1:0.08029828089):0.02894033569):0.07221027045,nanGal1:0.1232052777):0.01611556535,jacJac1:0.1814656781):0.02790250585,(casCan1:0.08191682193,dipOrd2:0.119376165):0.02222192251):0.02861747637,((hetGla2:0.03775472835,fukDam1:0.05862011367):0.02364467724,((chiLan1:0.05852323126,octDeg1:0.0762398813):0.01146521371,cavPor3:0.09908413446):0.0140348764):0.07746698744):6.185852279e-05,(speTri2:0.0129180658,marMar1:0.009716277359):0.1015066574):0.02094473413,(oryCun2:0.09894240732,ochPri3:0.1457858021):0.1117717468):0.01542067613,tupChi1:0.1535989204):0.005718816794):9.717279663e-05,galVar1:0.162604543):0.01724132188,((micMur3:0.04247572732,proCoq1:0.02919927805):0.03234184355,otoGar3:0.1086274088):0.04576742347):0.007088542423,tarSyr2:0.1022732777):0.06015007989,((calJac3:0.01744161779,aotNan1:0.01904064668):0.001731166091,(saiBol1:0.024775603,cebCap1:0.03204671526):1e-08):0.03614335174):0.0170913379,(((((rheMac8:0.001678257586,macFas5:0.0008383360623):1e-08,macNem1:0.002518947353):0.007600033865,(papAnu3:0.002508702454,(manLeu1:0.007558941451,cerAty1:0.001671745169):1e-08):1e-08):0.001721665984,chlSab2:0.007576317564):0.00164922967,(pilTep1:0.01014649406,(nasLar1:0.005887800212,(rhiRox1:0.0008384855934,rhiBie1:0.000838558665):0.0008426140441):0.001668465471):0.001728050523):0.009531740418):0.006847841286,nomLeu3:0.01349220162):0.003895739495,ponAbe2:0.01532507938):0.005311489859,gorGor5:0.007615205026):0.0008261346384,(panTro5:0.0008402172347,panPan2:0.0008396078226):0.0008400134582,hg38:0.002522896987);
LMOD1	(((((((((((((((phaCin1:0.04499543406,sarHar1:0.04846785108):0.02304081614,monDom5:0.05184196066):0.1310388893,ornAna2:0.4661799564):0.2784248264,((((loxAfr3:0.06205724494,triMan1:0.03779638648):0.006938881121,proCap2:0.1147187035):0.01561931372,(((chrAsi1:0.05683885047,echTel2:0.4892000087):0.007105264663,eleEdw1:0.1589569228):0.007223992945,oryAfe1:0.04378761048):0.006863623015):0.02468237449,(dasNov3:0.09278266038,choHof2:0.05078346229):0.02018880368):1e-08):0.0107120494,((((((((((((oviAri4:1e-08,oviCan1:0.1485699299):0.1143838442,capHir2:0.01378661973):0.0226234867,panHod1:0.01579338603):0.03067124586,(((bisBis1:0.003114162575,bosMut1:0.003914490013):0.007896929416,bosTau8:1e-08):0.007722081578,bubBub1:0.01654433316):0.1940411858):0.01686821952,(odoVir1:0.01904588227,cerEla1:0.02180619073):0.01001659199):0.3663947174,(((((turTru3:0.03596254241,orcOrc1:1e-08):0.01555664068,delLeu1:0.007754702991):0.01557500127,lipVex1:0.09923537073):0.01744633875,phyCat1:0.04537384376):0.01094821333,(balAcu1:0.01770860028,balMys1:0.02138989722):0.01997259273):0.05610144582):0.02694791627,susScr11:0.1040945286):0.02628040502,(((camFer2:0.02643974752,camBac1:0.004043449204):1e-08,camDro1:0.01013617442):1e-08,vicPac2:0.2122447392):0.2641076686):0.1802022367,(((equCab3:0.002510357145,equPrz1:1e-08):0.00499735953,equAsi1:0.02601286931):0.05806845963,cerSim1:0.05768818294):0.1001457215):1e-08,(((((myoBra1:0.05032635148,myoDav1:0.04878769226):0.199829277,eptFus1:0.3065576793):0.03929603229,minNat1:0.2463869142):1e-08,desRot1:0.2609360734):0.1323611563,(((pteAle1:0.02582186117,pteVam2:0.03143785905):0.09497072621,rouAeg1:0.1970486181):0.4862396774,(rhiSin1:0.1490701151,hipArm1:0.05688581933):0.4657476877):0.1919661468):0.3075751229):0.0328445085,(((((neoSch1:0.02768123465,odoRosDiv1:0.03148860457):0.006991855688,((musFur1:0.07209944508,enhLut1:0.02541720195):0.025330835,ailFul1:0.04395097877):0.0156554291):1e-08,(ailMel1:0.01591563217,ursMar1:0.00660637015):0.03629675706):0.02188461586,(canFam3:0.01004010261,lycPic1:0.008027775288):0.306783451):0.02047625876,((felCat8:0.004884660656,aciJub1:1e-08):1e-08,(panTig1:0.002426130992,panPar1:0.002424268841):1e-08):0.06321754024):0.022411648):0.00374838043,((eriEur2:0.3452873798,sorAra2:0.1872668311):0.03755748356,conCri1:0.1344427701):0.06657765151):0.03395854667):0.01177679331,((((((((((((mm10:0.01306721659,musCar1:0.01982057702):1e-08,musPah1:0.03778511929):0.02200503939,rn6:0.05529130479):0.03031380562,merUng1:0.04044766083):0.009380267941,((criGri1:0.0174753794,mesAur1:0.05627578224):0.01183292872,micOch1:0.05899108483):0.02827398318):0.07913364487,nanGal1:0.05928823088):0.007472315465,jacJac1:0.1395780063):0.04042856241,(casCan1:0.06650530925,dipOrd2:0.1855617142):0.01924326922):0.03518189863,((hetGla2:0.0926781469,fukDam1:0.1145002284):0.02200460915,((chiLan1:0.03638478938,octDeg1:0.06736732431):0.007037374502,cavPor3:0.07264134332):0.03334201849):0.0286699014):0.004761838012,(speTri2:0.008884011223,marMar1:0.0157853679):0.09656988456):0.02207303895,(oryCun2:0.08715466137,ochPri3:0.2433943383):0.1849409122):0.03050818845,tupChi1:0.1620477922):0.005201290101):0.006333464969,galVar1:0.1196013994):0.002411241936,((micMur3:0.123472968,proCoq1:0.01492118399):0.04133543621,otoGar3:0.05790257513):0.02601512669):0.004715045086,tarSyr2:0.09570099405):0.03773731535,((calJac3:0.004993397525,aotNan1:0.02204132392):1e-08,(saiBol1:0.02497244675,cebCap1:0.05711670329):0.005901195156):0.01459069398):0.006894965182,(((((rheMac8:1e-08,macFas5:1e-08):1e-08,macNem1:1e-08):1e-08,(papAnu3:1e-08,(manLeu1:0.002184018334,cerAty1:0.002177130714):1e-08):1e-08):1e-08,chlSab2:1e-08):1e-08,((colAng1:0.00874492787,pilTep1:0.00657059391):1e-08,(nasLar1:1e-08,(rhiRox1:1e-08,rhiBie1:1e-08):0.006479370494):6.486224008e-05):1e-08):0.01025282742):0.004877840536,nomLeu3:0.01450911667):0.002715045989,ponAbe2:1e-08):0.005531519931,gorGor5:0.008554756337):0.0005142315077,(panTro5:0.006394282085,panPan2:0.002119694242):0.005860179738,hg38:0.01097763436);
LMOD2	(((((((((((((((phaCin1:0.0336071089,sarHar1:0.0614781776):0.02239933868,monDom5:0.04121397483):0.05970425369,ornAna2:0.2901753382):0.1364818617,((((loxAfr3:0.07813079297,triMan1:0.06452682363):0.01097574489,proCap2:0.09077015974):0.02023460506,(((chrAsi1:0.09583737215,echTel2:0.1353354101):0.0008437191758,eleEdw1:0.2163476478):0.01494546297,oryAfe1:0.1281463125):0.01084726042):0.01424087658,(dasNov3:0.06593680276,choHof2:0.06458103558):0.03314308413):0.02098022249):0.003884669557,((((((((((((oviAri4:1e-08,oviCan1:0.007401955828):0.009003257709,capHir2:0.008121086588):0.007848129139,panHod1:0.006733885389):0.01607621315,(((bisBis1:1e-08,bosMut1:1e-08):1e-08,(bosInd1:1e-08,bosTau8:1e-08):1e-08):0.01625727866,bubBub1:1e-08):0.01923490273):0.001048326757,(odoVir1:0.3113972399,cerEla1:1e-08):0.021443176):0.06659767011,(((((turTru3:0.005743377002,orcOrc1:0.008577194044):0.002812840462,delLeu1:0.01755346043):0.01322954275,lipVex1:0.04315794126):0.01828803887,phyCat1:0.03334177477):0.01324138635,(balAcu1:0.0290911288,balMys1:0.02579562378):0.0493640387):0.0467501671):0.01258799319,susScr11:0.07597198287):0.01299093073,(((camFer2:1e-08,camBac1:0.01341921322):1e-08,camDro1:1e-08):0.002771281696,vicPac2:0.02188329156):0.07166041438):0.04616551573,(((equCab3:1e-08,equPrz1:1e-08):1e-08,equAsi1:0.008640816602):0.03545691689,cerSim1:0.0598312414):0.03775396739):0.006042552343,((((((myoBra1:0.006874496735,myoLuc2:0.007288811217):1e-08,myoDav1:0.03597906328):0.07523979469,eptFus1:0.06424028598):0.05917880063,minNat1:0.2999391024):0.04518946618,desRot1:0.09415149882):0.03912411245,(((pteAle1:0.006431036722,pteVam2:0.1446628725):0.008616967012,rouAeg1:0.02221922888):0.107698618,(rhiSin1:0.05442953298,hipArm1:0.05949597321):0.05586501247):0.01341877448):0.007491425025):0.01006758265,(((((((lepWed1:0.009408610662,neoSch1:0.005849699256):0.02471488034,odoRosDiv1:0.02174281796):0.008602645674,((musFur1:0.01631598686,enhLut1:0.00784317366):0.01508503699,ailFul1:0.01698054101):0.004625391171):0.008726233742,(ailMel1:0.011134252,ursMar1:0.007556420961):0.02507419097):0.002138774099,(canFam3:0.3195989352,lycPic1:1e-08):0.4356412483):1e-08,((felCat8:0.01659004136,aciJub1:0.01621292811):0.003381827572,(panTig1:0.02482203369,panPar1:0.006061905559):0.006323246782):0.06460314228):0.02513989516,(manPen1:0.06227159221,manJav1:0.0244617497):0.2289351396):0.02087494992):0.002471110257,((eriEur2:0.04652365272,sorAra2:0.1274523367):1e-08,conCri1:0.1309016716):0.05766654501):0.02696010667):0.009980745778,((((((((((((mm10:0.008145516352,musCar1:0.002712298881):0.005412832324,musPah1:0.01382584415):0.01841546577,rn6:0.05094426061):0.0005794701038,merUng1:0.09173132247):0.02082142071,((criGri1:0.007910075961,mesAur1:0.2511324893):0.0049230546,micOch1:0.04865188066):0.0042091091):0.02245748114,nanGal1:0.05882871669):0.03290247671,jacJac1:0.1503485777):0.02609948003,(casCan1:0.06163465322,dipOrd2:0.2796948682):0.002835202378):0.007621398661,((hetGla2:0.04097479356,fukDam1:0.03440918624):0.0304469405,((chiLan1:0.06209376435,octDeg1:0.05260806964):0.01196036574,cavPor3:0.08762535433):1e-08):0.03162448663):0.02509461941,(speTri2:0.006621448938,marMar1:0.004514617886):0.06361583301):1e-08,(oryCun2:0.01435487756,ochPri3:0.09078307093):0.07931350644):0.002058221233,tupChi1:0.09123054717):0.009145042793):1e-08,galVar1:0.1430759038):0.01072259535,((micMur3:0.03327372699,proCoq1:0.02294778114):0.0581390558,otoGar3:0.1420936506):0.01507433541):0.01554789572,tarSyr2:0.05130486):0.04003126545,((calJac3:0.01292980874,aotNan1:0.01779038241):1e-08,(saiBol1:0.02336657592,cebCap1:0.01132509556):0.006283531336):0.005697065595):0.003244391837,(((((rheMac8:1e-08,macFas5:1e-08):1e-08,macNem1:0.002791093617):1e-08,(papAnu3:0.002772203755,(manLeu1:0.002777893161,cerAty1:0.002775894949):0.00277605692):1e-08):0.002771316604,chlSab2:0.003015744606):0.002794330403,((colAng1:0.008527443285,pilTep1:0.005592674849):0.002810013203,(nasLar1:0.005607132698,(rhiRox1:0.002785750918,rhiBie1:0.008752701894):1e-08):1e-08):0.002768752763):0.01286978089):1e-08,nomLeu3:0.01570110586):1e-08,ponAbe2:0.01273796288):0.004471119176,gorGor5:0.01387831229):1e-08,(panTro5:1e-08,panPan2:1e-08):1e-08,hg38:0.01417718376);
LMOD3	(((((((((((((((phaCin1:0.06842713111,sarHar1:0.06214532568):0.02288908015,monDom5:0.07566621804):0.1893261864,ornAna2:0.3168050382):0.1286613879,((((loxAfr3:0.06383162989,triMan1:0.06777077316):0.01346661086,proCap2:0.1335627287):0.02780499663,(((chrAsi1:0.1259167944,echTel2:0.2349242945):0.006784794177,eleEdw1:0.5670252002):0.01415051745,oryAfe1:0.08704014603):1e-08):0.01916268785,(dasNov3:0.08199708069,choHof2:0.1190667729):0.01686844909):0.02109974512):0.00179575739,((((((((((((oviAri4:0.002120939661,oviCan1:1e-08):0.002298926311,capHir2:0.01070149077):0.001977473248,panHod1:0.01125950877):0.02225364363,(((bisBis1:0.004199592362,bosMut1:1e-08):0.0020285017,(bosInd1:1e-08,bosTau8:1e-08):0.004315688899):0.02029787078,bubBub1:0.01692200465):0.01274931201):0.01603247529,(odoVir1:0.02839712164,cerEla1:0.01325583627):0.01292063111):0.0251776449,(((((turTru3:0.006076476876,orcOrc1:0.004106255975):0.002222259156,delLeu1:0.01063004369):0.006750834326,lipVex1:0.01061128286):0.01113360155,phyCat1:0.01081132843):0.004173036427,(balAcu1:0.006117521707,balMys1:0.004210473114):0.01227820687):0.05808074925):0.0304266919,susScr11:0.07939856787):0.01680902998,(((camFer2:1e-08,camBac1:0.002148101066):0.002155050875,camDro1:0.002146086682):0.01571054486,vicPac2:0.008366190577):0.06806056483):0.02454976339,(((equCab3:1e-08,equPrz1:1e-08):1e-08,equAsi1:0.002125105252):0.04208531968,cerSim1:0.04371535421):0.02281154648):0.006318679701,((((((myoBra1:0.007431939865,myoLuc2:0.00665177086):1e-08,myoDav1:0.02123025892):0.0181044793,eptFus1:0.04113760032):0.04974399451,minNat1:0.286865376):0.0003080341403,desRot1:0.1161281912):0.03506379583,(((pteAle1:0.0123454023,pteVam2:0.005949273071):0.03151203841,rouAeg1:0.007225608691):0.04244309761,(rhiSin1:0.04750011672,hipArm1:0.03948916801):0.0351193931):0.00373910855):0.02628145936):0.009655467902,(((((((lepWed1:0.003002576356,neoSch1:0.001529332472):0.0121070585,odoRosDiv1:0.01403158792):0.01599547531,((musFur1:0.013086154,enhLut1:0.01292295123):0.006390843079,ailFul1:0.02258367388):0.01661457445):0.004351065913,(ailMel1:0.01032440197,ursMar1:0.02102382674):0.02315989373):0.01210232779,(canFam3:1e-08,lycPic1:1e-08):0.03232569792):0.01340627788,((felCat8:0.01336794565,aciJub1:0.01712427572):0.009841550494,(panTig1:0.004279284463,panPar1:1e-08):0.009728756619):0.06679271799):0.04417973198,(manPen1:0.01920095446,manJav1:0.02254433003):0.07999561076):0.02310549132):1e-08,((eriEur2:0.1162465114,sorAra2:0.1266060552):0.01397446367,conCri1:0.09357670097):0.01299358393):0.01025974701):0.02746006679,((((((((((((mm10:0.02355927947,musCar1:0.01962000705):0.01858653805,musPah1:0.03201636507):0.03063171759,rn6:0.05458203187):0.01728525256,merUng1:0.06802065308):0.01355320556,((criGri1:0.02067258037,mesAur1:0.03082551296):0.009489030377,micOch1:0.06669417962):0.02356469244):0.08486771466,nanGal1:0.08208588216):0.03744245585,jacJac1:0.1504857327):0.0253152646,(casCan1:0.1111764199,dipOrd2:0.1364864101):0.01665386818):0.01056736807,((hetGla2:0.05597430172,fukDam1:0.1007082961):0.03255710006,((chiLan1:0.04224897037,octDeg1:0.05704426938):0.02487632268,cavPor3:0.07706913374):0.01752931636):0.04375280016):1e-08,(speTri2:0.01664609382,marMar1:0.005075965336):0.2631918385):0.008855023522,(oryCun2:0.07062342041,ochPri3:0.09707015952):0.09958725815):0.009287014771,tupChi1:0.07882582311):0.01091446359):1e-08,galVar1:0.1032177733):0.01920417445,((micMur3:0.5168491581,proCoq1:0.03545299551):1e-08,otoGar3:0.07418034202):0.0338749274):0.007066664002,tarSyr2:0.07140999126):0.05031181504,((calJac3:0.01311802348,aotNan1:0.01088161038):1e-08,(saiBol1:0.02072806391,cebCap1:0.01369820642):0.001870057568):0.01635551798):0.01364307676,(((((rheMac8:1e-08,macFas5:1e-08):1e-08,macNem1:1e-08):0.004466019513,(papAnu3:0.002263223042,(manLeu1:1e-08,cerAty1:0.004444823927):1e-08):1e-08):0.004370908321,chlSab2:0.01128302007):1e-08,((colAng1:0.009051008879,pilTep1:0.007845608989):0.004534116109,(nasLar1:0.006717964523,(rhiRox1:1e-08,rhiBie1:1e-08):0.00446738547):0.005755107083):0.001675236104):0.01384965245):0.004280782252,nomLeu3:0.0248594701):0.002302984185,ponAbe2:0.006890443774):0.002161148841,gorGor5:0.002236302071):0.002220453577,(panTro5:0.0022143878,panPan2:1e-08):1e-08,hg38:0.01112790228);
LMTK2	(((((((((((((((phaCin1:0.05543645794,sarHar1:0.04133580975):0.02239546099,monDom5:0.05882478129):0.188107777,ornAna2:0.3373515464):0.2669374313,((((loxAfr3:0.06460779128,triMan1:0.05856145955):0.006547917205,proCap2:0.1301013985):0.0178206373,(((chrAsi1:0.2266261981,echTel2:0.4009459823):0.01290438284,eleEdw1:0.4054007282):0.03604603844,oryAfe1:0.1299669361):0.01579150038):0.05960342264,dasNov3:0.1024951093):1e-08):0.0340248819,((((((((((((oviAri4:0.001831775561,oviCan1:0.02377659394):0.01483517363,capHir2:0.004351753909):0.008603986169,panHod1:0.02295506294):0.01779039573,(((bisBis1:0.004269185265,bosMut1:0.008226822776):1e-08,(bosInd1:1e-08,bosTau8:0.002992195735):0.001482314883):0.0130363278,bubBub1:0.02211116369):0.02026513718):0.01427187733,(odoVir1:0.02249294294,cerEla1:0.02018147732):0.02209024557):0.1265288303,(((((turTru3:0.007098703408,orcOrc1:0.006467730522):0.007390157378,delLeu1:0.01029963273):0.005310921328,lipVex1:0.02143318307):0.009565403107,phyCat1:0.04965841956):0.007389522349,(balAcu1:0.02029504144,balMys1:0.01460621131):0.01141936124):0.0572834814):0.0316987497,susScr11:0.2048399277):0.02219767543,(((camFer2:0.004004775258,camBac1:0.0007985239302):1e-08,camDro1:0.002407522456):0.0124898211,vicPac2:0.01229563891):0.09480283637):0.1233468373,(((equCab3:1e-08,equPrz1:0.0007584338402):0.005315537089,equAsi1:0.007554016341):0.0650859721,cerSim1:0.04557634615):0.01749462236):0.007276429527,((((((myoBra1:0.004195693287,myoLuc2:0.009842721298):0.00386227451,myoDav1:0.04055153033):0.02609861828,eptFus1:0.1096896037):0.05152567239,minNat1:0.08663578271):0.01473122713,desRot1:0.1054167145):0.02239383347,(((pteAle1:0.00308648235,pteVam2:0.004709525876):0.02531449794,rouAeg1:0.06345893991):0.0982983687,(rhiSin1:0.06484495789,hipArm1:0.04789361696):0.04450934533):0.01226937689):0.02888497003):0.002210310571,(((((((lepWed1:0.003366795122,neoSch1:0.004041767239):0.01763140941,odoRosDiv1:0.01383856364):0.01857259677,((musFur1:0.009383291836,enhLut1:0.0204727019):0.02152595791,ailFul1:0.02853136785):0.006849285728):0.002809229029,(ailMel1:0.01589985846,ursMar1:0.005649400665):0.01248134292):0.004874724796,(canFam3:0.0007358481408,lycPic1:1e-08):0.04177510744):0.01683160203,((felCat8:0.01521701548,aciJub1:0.01107069129):3.005536957e-05,(panTig1:0.00323815127,panPar1:0.007615816155):0.007123757605):0.09519786887):0.02774120495,manJav1:0.1253329932):0.00844128066):0.005447669495,(sorAra2:0.6078219479,conCri1:0.09697665585):0.02653107407):0.03625422101):0.01958801727,((((((((((((mm10:0.02837669095,musCar1:0.01399142915):0.0196760519,musPah1:0.03565759134):0.02208622698,rn6:0.0879428086):0.0202435004,merUng1:0.06386049035):0.009258142929,((criGri1:0.03875883545,mesAur1:0.04046326729):0.02502034276,micOch1:0.04976982378):0.01667590413):0.06973259596,nanGal1:0.1242089662):0.03711277209,jacJac1:0.2118595223):0.02751933452,(casCan1:0.1749124461,dipOrd2:0.2756447657):0.0384732983):0.02969086131,((hetGla2:0.06886756185,fukDam1:0.05713905527):0.02549800846,((chiLan1:0.04101659446,octDeg1:0.06891916496):0.00696593287,cavPor3:0.06844812092):0.009502295236):0.0611248797):0.008905584078,(speTri2:0.01006385629,marMar1:0.004028747918):0.09595572827):0.02429625796,(oryCun2:0.1904738958,ochPri3:0.2625790465):0.2663328713):0.03800622541,tupChi1:0.1087495697):0.006002825168):0.003004750071,galVar1:0.08374672819):0.01336761772,((micMur3:0.03029831619,proCoq1:0.0171877599):0.03795982756,otoGar3:0.07043268117):0.02967130898):0.01594169757,tarSyr2:0.0632320022):0.06439165676,((calJac3:0.02833512908,aotNan1:0.02310934634):0.001069342716,(saiBol1:0.01641628599,cebCap1:0.01498823291):0.003189081383):0.02902605082):0.008639027767,(((((rheMac8:0.002259210518,macFas5:1e-08):0.0007542076186,macNem1:0.0007529921701):0.001846456234,(papAnu3:0.005605146198,(manLeu1:0.003145405771,cerAty1:0.004319434028):0.001982010391):0.0009367098853):0.005724252774,chlSab2:0.009146041471):0.002227008291,((colAng1:0.006976111686,pilTep1:0.01375660943):0.005292214985,(nasLar1:0.003128336146,(rhiRox1:0.001646482487,rhiBie1:1e-08):0.002481103606):0.004147431016):1e-08):0.01512321853):0.007399792306,nomLeu3:0.0123074617):0.0022511242,ponAbe2:0.01165596852):0.003696936728,gorGor5:0.005535995099):0.003685512614,(panTro5:1e-08,panPan2:0.001502067331):0.003158253057,hg38:0.004456548374);
LMTK3	(((((((((((((phaCin1:0.06146255599,sarHar1:0.2913048584):0.5182185657,((((loxAfr3:0.1976807175,triMan1:0.04393128722):1e-08,proCap2:0.05471221438):0.02284816728,(((chrAsi1:0.08671260345,echTel2:0.2882429436):1e-08,eleEdw1:0.1031096536):0.024032714,oryAfe1:0.1017542874):0.007641358134):0.08673812469,(dasNov3:0.7764772199,choHof2:0.2647560525):0.08011811027):1e-08):0.01486550145,((((((((((((oviAri4:0.02237786605,oviCan1:0.09423832506):0.3540936564,capHir2:0.04063718722):0.001446513664,panHod1:0.0729786167):0.002548738312,(((bisBis1:0.001192319769,bosMut1:0.1838535345):1e-08,(bosInd1:0.001516169095,bosTau8:0.003243865818):0.005032082674):0.2029056897,bubBub1:0.0966755118):0.02965852576):0.009791841835,(odoVir1:0.07676969565,cerEla1:3.826949744):1e-08):0.3241909149,((((orcOrc1:0.001924464407,delLeu1:0.005921439203):0.002188821586,lipVex1:0.01721616941):0.007897898952,phyCat1:0.1309367662):0.005590236011,(balAcu1:0.0145351036,balMys1:0.01636588186):0.01208871947):0.09422972615):0.1282677155,susScr11:0.04012845794):0.01272778541,((camBac1:0.09030497902,camDro1:0.005736230907):0.01243546255,vicPac2:0.02884369465):0.02104106863):0.5292443885,(((equCab3:0.001009431164,equPrz1:6.251434545):0.001396124875,equAsi1:0.007308760155):0.1057099965,cerSim1:0.0486923617):0.05044881877):1e-08,(((((myoBra1:0.04827411389,myoDav1:0.2722109019):0.4395408402,eptFus1:0.043460235):0.03759110968,minNat1:0.04785960847):0.01606692223,desRot1:0.07927455021):0.04653502633,(((pteAle1:0.0874143898,pteVam2:0.001840462382):0.01624918968,rouAeg1:0.1249220059):0.06548982161,(rhiSin1:0.05753952864,hipArm1:0.08785280499):0.01953331149):0.03363539676):0.03117453953):1e-08,(((((((lepWed1:0.005111104688,neoSch1:0.04853797401):0.003523510731,odoRosDiv1:0.03282244289):0.01162572161,((musFur1:0.07813927979,enhLut1:0.07122818996):0.0393386788,ailFul1:0.03463179781):0.002355558606):1e-08,(ailMel1:0.02385175327,ursMar1:0.4751897631):0.008366404693):0.001418400649,(canFam3:0.01203627752,lycPic1:0.00329711295):0.1171399398):0.00542770465,(panTig1:0.1350835944,panPar1:0.04029569675):0.4674879239):0.0912946921,manJav1:0.07916527161):0.03138315622):0.01113546458,((eriEur2:0.1102454648,sorAra2:0.1570395272):0.05091352297,conCri1:0.09254600297):0.006596892586):0.05354341204):0.01439464505,((((((((((((mm10:0.006366825938,musCar1:0.005304870428):0.001055469058,musPah1:0.008565713495):0.005461930121,rn6:0.01291459138):0.01251823579,merUng1:0.04661868141):0.006378849947,((criGri1:0.1760015676,mesAur1:0.02331593253):0.01326381248,micOch1:0.02950131596):0.009733128811):0.0470589335,nanGal1:0.05498011092):0.03592365159,jacJac1:0.1794806532):0.05214002967,(casCan1:0.05693306931,dipOrd2:0.8433831646):0.003155632597):0.005825444277,((hetGla2:0.02725624405,fukDam1:0.6241808029):0.02431999104,((chiLan1:0.02545532789,octDeg1:0.02727280683):0.005298664325,cavPor3:0.04981727355):0.004597731771):0.03676118429):0.02039980574,(speTri2:0.01776019967,marMar1:0.03019693672):0.04752814047):0.02019602522,(oryCun2:0.383154758,ochPri3:0.2776184983):0.02332408689):0.03024764346,tupChi1:0.102050716):0.004040671989):0.01266829821,galVar1:0.1775010186):0.01773427559,((micMur3:0.03053978221,proCoq1:0.01273652747):0.008320324465,otoGar3:0.07269715559):0.01681299254):0.03714692959,tarSyr2:0.8807478394):0.08103319508,((calJac3:0.05141690095,aotNan1:0.2313518642):1e-08,(saiBol1:0.0212363892,cebCap1:0.03802647576):0.001060254329):0.04166858761):0.003029568818,(((((rheMac8:0.04331331257,macFas5:1e-08):0.2466140282,macNem1:0.02100016649):0.02292705617,(papAnu3:0.05859696571,(manLeu1:0.2590467786,cerAty1:0.02542604744):1e-08):1e-08):1e-08,chlSab2:0.2856407716):0.0009347210899,((colAng1:0.04805887246,pilTep1:0.2850974995):1e-08,(nasLar1:1.11762661,(rhiRox1:0.1219085478,rhiBie1:1e-08):1e-08):0.01963043336):0.01135938193):0.004422172268):0.04742307715,nomLeu3:0.2262164107):1e-08,ponAbe2:0.004246155696):0.003044611059,gorGor5:1e-08):1e-08,(panTro5:1e-08,panPan2:0.1008406765):1e-08,hg38:0.002045104922);
LMX1A	((((((((((((((phaCin1:0.01400268603,sarHar1:0.01053815489):1e-08,monDom5:0.003492907377):0.02248986745,ornAna2:0.2527374601):0.005778127083,(((loxAfr3:0.01052940808,triMan1:0.04282466983):1e-08,(((chrAsi1:0.0210368502,echTel2:0.01851851249):0.003215721284,eleEdw1:0.01425154926):1e-08,oryAfe1:0.007141550131):0.003585453437):0.003586241066,(dasNov3:0.0103797791,choHof2:0.01029940802):1e-08):1e-08):1e-08,((((((((((((oviAri4:1e-08,oviCan1:0.01182038942):1e-08,capHir2:0.006872879858):1e-08,panHod1:0.003402313283):0.003406988462,((bisBis1:1e-08,bosMut1:1e-08):1e-08,(bosInd1:1e-08,bosTau8:0.003397971248):1e-08):1e-08):0.003411597306,(odoVir1:0.01029028108,cerEla1:1e-08):0.003397426903):0.01384857994,(((((turTru3:0.003439490127,orcOrc1:1e-08):0.003445826918,delLeu1:0.003429588764):1e-08,lipVex1:0.003423713658):1e-08,phyCat1:0.003421735186):1e-08,(balAcu1:1e-08,balMys1:0.007040612295):1e-08):0.006998817528):1e-08,susScr11:0.01399114811):1e-08,(((camFer2:1e-08,camBac1:1e-08):1e-08,camDro1:0.003449566554):1e-08,vicPac2:1e-08):0.0104770898):1e-08,(((equCab3:1e-08,equPrz1:1e-08):1e-08,equAsi1:1e-08):0.4993975454,cerSim1:0.01751508149):1e-08):1e-08,(((((myoBra1:1e-08,myoDav1:0.004104389974):0.008650048743,eptFus1:1e-08):0.05161794497,minNat1:0.0732333104):1e-08,desRot1:0.05770325852):0.04348871278,(((pteAle1:1e-08,pteVam2:0.02465358559):0.02681448986,rouAeg1:0.03579056581):0.04837622244,(rhiSin1:0.01410389868,hipArm1:0.003511177336):0.003476806129):0.00355329573):1e-08):1e-08,((((((neoSch1:0.006948035888,odoRosDiv1:1e-08):0.0103491513,((musFur1:1e-08,enhLut1:0.003409982693):1e-08,ailFul1:0.006857932851):1e-08):1e-08,(ailMel1:1e-08,ursMar1:1e-08):0.006853291347):1e-08,(canFam3:1e-08,lycPic1:1e-08):1e-08):0.003444312827,((felCat8:1e-08,aciJub1:0.07789520076):1e-08,(panTig1:1e-08,panPar1:0.006957746265):1e-08):0.003440335073):0.003446951538,manPen1:0.04900004582):1e-08):1e-08,((eriEur2:0.09020038555,sorAra2:0.1722588736):0.06959881276,conCri1:0.011017325):0.01073739059):1e-08):1e-08,((((((((((((mm10:0.003387886737,musCar1:1e-08):1e-08,musPah1:0.003402549741):1e-08,rn6:1e-08):0.006849075553,merUng1:0.003402069157):0.003421136149,((criGri1:0.006899607407,mesAur1:1e-08):0.003347387194,micOch1:0.005685910997):0.01045899209):0.003461079599,nanGal1:1e-08):1e-08,jacJac1:0.006929470552):0.006853910178,(casCan1:0.006907316766,dipOrd2:0.02085297977):1e-08):1e-08,((hetGla2:0.0139311446,fukDam1:0.003531820453):1e-08,((chiLan1:0.006765603363,octDeg1:0.003531802038):1e-08,cavPor3:0.01794497862):1e-08):0.003566113423):0.0007104784682,(speTri2:0.003482475825,marMar1:0.003435799758):0.01717704703):0.00297172872,(oryCun2:1e-08,ochPri3:0.01731140658):0.006901802019):1e-08,tupChi1:0.03877137331):1e-08):0.003401734307,((micMur3:0.003431841414,proCoq1:0.00343470994):0.003458727678,otoGar3:0.006880365085):1e-08):0.007097087203,tarSyr2:0.008103319419):0.006908852298,((calJac3:1e-08,aotNan1:0.003451548803):1e-08,(saiBol1:0.003425099655,cebCap1:1e-08):1e-08):1e-08):1e-08,(((((rheMac8:1e-08,macFas5:1e-08):1e-08,macNem1:1e-08):1e-08,(papAnu3:1e-08,(manLeu1:1e-08,cerAty1:1e-08):1e-08):1e-08):1e-08,chlSab2:1e-08):1e-08,((colAng1:1e-08,pilTep1:1e-08):1e-08,(nasLar1:1e-08,(rhiRox1:1e-08,rhiBie1:1e-08):1e-08):1e-08):1e-08):1e-08):1e-08,nomLeu3:1e-08):1e-08,ponAbe2:1e-08):1e-08,gorGor5:1e-08):1e-08,(panTro5:1e-08,panPan2:1e-08):1e-08,hg38:1e-08);
LMX1B	((((((((((((((phaCin1:1e-08,sarHar1:0.02025116669):1e-08,monDom5:0.02056415927):0.1378168435,ornAna2:0.2515269768):0.1372039209,((((loxAfr3:0.04015531249,triMan1:0.05900027085):0.008869635446,proCap2:0.06114927796):1e-08,(((chrAsi1:1e-08,echTel2:0.03224210592):0.04771255929,eleEdw1:0.07472369194):0.03201524142,oryAfe1:0.1163415915):1e-08):1e-08,(dasNov3:0.08704507083,choHof2:1e-08):1e-08):0.02530457527):0.07595796047,(((((((((((oviAri4:0.500606174,oviCan1:0.935939942):1e-08,capHir2:0.01411122168):1e-08,(((bisBis1:1e-08,bosMut1:1e-08):1e-08,(bosInd1:1e-08,bosTau8:1e-08):1e-08):1e-08,bubBub1:0.08485728659):0.01620009261):1e-08,odoVir1:0.02762138401):0.07442942926,(((((turTru3:1e-08,orcOrc1:1e-08):1e-08,delLeu1:1e-08):1e-08,lipVex1:1e-08):0.02593124918,phyCat1:0.08721137889):1e-08,(balAcu1:0.06453219321,balMys1:1e-08):1e-08):0.08864705343):1e-08,susScr11:0.01749838173):0.03630215198,(((camFer2:1e-08,camBac1:1e-08):0.1347889921,camDro1:1e-08):0.1215661213,vicPac2:1e-08):0.06663655697):1e-08,(((equCab3:1e-08,equPrz1:1e-08):1e-08,equAsi1:0.06843318006):0.01574070561,cerSim1:0.1609636524):1e-08):0.01485674524,(((((myoBra1:0.07400246876,myoDav1:0.2386617475):0.02235006506,eptFus1:0.04357334418):1e-08,minNat1:0.1007998635):1e-08,desRot1:0.06082233895):1e-08,(((pteAle1:1e-08,pteVam2:0.08811041811):0.01527817493,rouAeg1:0.02582439826):0.002814881953,(rhiSin1:1e-08,hipArm1:0.04260600364):1e-08):0.08268104963):1e-08):1e-08,((((((neoSch1:0.419522229,odoRosDiv1:0.02585133676):1e-08,((musFur1:0.3638305822,enhLut1:0.01124943765):1e-08,ailFul1:0.8795152252):1e-08):1e-08,(ailMel1:1e-08,ursMar1:0.06334627666):0.01145113964):1e-08,(canFam3:1e-08,lycPic1:1e-08):0.175490362):1e-08,((felCat8:0.7265050012,aciJub1:0.05573471901):1e-08,(panTig1:0.1598140929,panPar1:0.0004665811222):0.002317068046):0.03213760918):1e-08,manJav1:0.1614638245):0.217271124):1e-08,((eriEur2:0.1847523238,sorAra2:0.1315194593):0.03941026821,conCri1:0.0414015542):0.02028476472):0.01593804092):0.02936762937,((((((((((((mm10:0.05616688515,musCar1:1e-08):0.02938020333,musPah1:1e-08):0.0004128327327,rn6:0.04404004963):0.01249225897,merUng1:0.2162822504):1e-08,((criGri1:0.01114647735,mesAur1:0.02249093324):0.01119373567,micOch1:1e-08):0.0213954703):0.1327315007,nanGal1:1e-08):1e-08,jacJac1:0.02335608598):0.03058425554,dipOrd2:0.06667089891):0.02024807598,((hetGla2:0.05727210835,fukDam1:0.0472422898):1e-08,((chiLan1:0.06886461891,octDeg1:0.02548542607):1e-08,cavPor3:1e-08):0.02278327916):0.1016347746):0.02787964303,(speTri2:1e-08,marMar1:0.06033581895):0.04802413097):0.01149878767,(oryCun2:1e-08,ochPri3:1e-08):0.04061067274):1e-08,tupChi1:0.1921662466):1e-08):1e-08,galVar1:0.2491209858):1e-08,((micMur3:0.02002075892,proCoq1:0.02484915758):1e-08,otoGar3:0.1379137741):0.01964591493):1e-08,((calJac3:0.01452133048,aotNan1:4.778183916):1e-08,(saiBol1:0.01178793453,cebCap1:1e-08):1e-08):0.03677117119):0.009387264239,(((((rheMac8:1e-08,macFas5:4.918845855):1e-08,macNem1:1e-08):1e-08,(papAnu3:10,(manLeu1:0.01372023414,cerAty1:4.778476256):1e-08):1e-08):0.01190798123,chlSab2:1e-08):1e-08,((colAng1:0.1013463664,pilTep1:4.778601152):1e-08,(nasLar1:10,(rhiRox1:4.781631244,rhiBie1:0.2548006628):1e-08):1e-08):1e-08):0.01209180733):0.02370713401,nomLeu3:0.1372742224):1e-08,ponAbe2:1e-08):1e-08,gorGor5:4.928070202):1e-08,(panTro5:4.778464071,panPan2:1e-08):1e-08,hg38:1e-08);
LNP1	(((((((((((((((phaCin1:0.1117016858,sarHar1:0.1152471541):0.07682705055,monDom5:0.1386079364):0.2589411059,ornAna2:0.4811686021):0.4939714949,((((loxAfr3:0.07079255298,triMan1:0.1012270001):1e-08,proCap2:0.2886154191):0.04727215366,(((chrAsi1:0.215596465,echTel2:0.1479509316):0.01358989799,eleEdw1:0.1828248123):1e-08,oryAfe1:0.2392184068):1e-08):0.06791411355,(dasNov3:0.2685753696,choHof2:0.2488447611):0.05306626116):0.001198182935):0.01633680394,((((((((((((oviAri4:0.03070020369,oviCan1:1e-08):0.01012411582,capHir2:0.01079786752):1e-08,panHod1:0.01668552195):0.01787193372,(((bisBis1:0.00569035521,bosMut1:0.005666753867):1e-08,(bosInd1:1e-08,bosTau8:1e-08):1e-08):0.005721188245,bubBub1:0.01710879463):1e-08):0.008442889355,(odoVir1:0.005630665368,cerEla1:0.02932438369):0.02092993988):0.09478014224,(((((turTru3:0.005762997944,orcOrc1:1e-08):0.02966967217,delLeu1:0.02708419802):0.0190981688,lipVex1:0.01898987959):0.03438091469,phyCat1:0.03493927006):1e-08,(balAcu1:0.05301405197,balMys1:0.006169626197):0.005768884168):0.04538659837):0.05830106319,susScr11:0.08698766057):0.01057872923,(((camFer2:1e-08,camBac1:1e-08):1e-08,camDro1:0.01130767809):1e-08,vicPac2:0.04474551617):0.1266364089):0.05889343505,(((equCab3:0.005660206434,equPrz1:1e-08):1e-08,equAsi1:0.005673349255):0.07148264841,cerSim1:0.04539855994):0.07809797779):0.007238485425,((((((myoBra1:0.01149313639,myoLuc2:0.0180186439):0.03571614403,myoDav1:0.03011792043):0.03365666557,eptFus1:0.03671464963):0.06089949923,minNat1:0.1982052629):0.02785791941,desRot1:0.1912579883):0.02746162435,(((pteAle1:1e-08,pteVam2:1e-08):0.04924847677,rouAeg1:0.04773762319):0.1253813335,(rhiSin1:0.1727279358,hipArm1:0.1037014941):0.03357834561):0.02036707521):0.01915693339):0.006631155505,(((((((lepWed1:0.02755200753,neoSch1:0.008311151987):0.01799396809,odoRosDiv1:0.04035893304):0.05068530379,((musFur1:0.02204722742,enhLut1:0.02556374397):0.0534404427,ailFul1:0.069682523):0.01398955499):1e-08,(ailMel1:0.01224643325,ursMar1:0.0132218062):0.03736176221):0.04044172178,(canFam3:0.009574602713,lycPic1:0.007469438979):0.184513196):1e-08,((felCat8:0.01157423652,aciJub1:0.01706137908):1e-08,(panTig1:1e-08,panPar1:1e-08):1e-08):0.07831087361):0.04048718132,(manPen1:0.0655405717,manJav1:0.04501413257):0.2599022602):0.0133282213):0.0180615202,((eriEur2:0.6907421587,sorAra2:0.282979365):0.02725511985,conCri1:0.3610647267):0.05401690191):0.02200394756):0.0133553661,((((((((((((mm10:0.02999253475,musCar1:0.04406383461):0.2437152274,musPah1:0.04866267882):0.05073276703,rn6:0.06060519449):0.07856319264,merUng1:0.1103104569):0.008426061611,((criGri1:0.2957781289,mesAur1:0.1073223946):0.0253718438,micOch1:0.1771957929):0.03847665397):0.3269526626,nanGal1:0.7610217489):1e-08,jacJac1:0.9149301888):1e-08,(casCan1:0.2861026177,dipOrd2:0.3045698152):0.06331534666):0.00855695336,((hetGla2:0.1723394573,fukDam1:0.1854116005):0.1147627443,((chiLan1:0.1544257032,octDeg1:0.252390114):0.02939832079,cavPor3:0.2464773263):0.06535448949):0.07108092227):0.02215528329,(speTri2:0.02219362425,marMar1:1e-08):0.1341819754):0.04948632961,(oryCun2:0.04794206165,ochPri3:0.1317655012):0.06792026564):0.01772733756,tupChi1:0.2691624483):1e-08):0.005829513129,galVar1:0.1682779242):0.03300450783,((micMur3:0.04227986961,proCoq1:0.005658802333):0.05110413789,otoGar3:0.09005476372):0.04212361658):0.03267655147,tarSyr2:0.2247827594):0.04542977596,((calJac3:0.05482119533,aotNan1:0.03250047284):1e-08,(saiBol1:0.01626550735,cebCap1:0.005295473152):1e-08):0.01831235397):0.02012997221,(((((rheMac8:1e-08,macFas5:1e-08):1e-08,macNem1:1e-08):0.005308739752,(papAnu3:0.005314215846,(manLeu1:0.005303294685,cerAty1:1e-08):1e-08):1e-08):1e-08,chlSab2:0.02171161253):0.005306072757,((colAng1:0.01607339839,pilTep1:1e-08):1e-08,(nasLar1:0.01058550434,(rhiRox1:0.01061031651,rhiBie1:1e-08):1e-08):1e-08):0.005312611809):1e-08):1e-08,nomLeu3:0.026889515):1e-08,ponAbe2:0.02210470848):0.0106988621,gorGor5:0.01601157927):0.00805712158,(panTro5:1e-08,panPan2:0.01072039844):0.007959284754,hg38:1e-08);
LNPEP	(((((((((((((((phaCin1:0.08642731893,sarHar1:0.07421797113):0.01843516007,monDom5:0.05231646291):0.1313168087,ornAna2:0.4211243191):0.1308742286,((((loxAfr3:0.03428341404,triMan1:0.04451807024):0.004303365246,proCap2:0.06114004433):0.009138299058,(((chrAsi1:0.06361777157,echTel2:0.1192445438):1e-08,eleEdw1:0.5312856716):0.007091588357,oryAfe1:0.03875224171):0.008834715246):0.01477252941,(dasNov3:0.0486951903,choHof2:0.02424289001):0.02829161385):0.00636821737):0.001859157492,((((((((((((oviAri4:1e-08,oviCan1:0.001206456214):0.004656649035,capHir2:0.002315267674):0.004627872464,panHod1:0.005933340351):0.01717393005,(((bisBis1:0.003719955472,bosMut1:0.002127121724):1e-08,(bosInd1:1e-08,bosTau8:1e-08):0.008480097395):0.006254860656,bubBub1:0.01641312733):0.01256301606):0.02632205152,(odoVir1:0.01453028265,cerEla1:0.009787955686):0.01075606248):0.0483589243,((((turTru3:0.001140990612,orcOrc1:0.002295896402):0.002246652025,delLeu1:0.00463830369):0.002296719753,lipVex1:0.01512972816):0.004729397791,(balAcu1:0.007965331417,balMys1:0.007661099751):0.01096256976):0.02370386807):0.009337302099,susScr11:0.06202627146):0.0007428525403,(((camFer2:1e-08,camBac1:0.002292894364):0.003451915013,camDro1:1e-08):0.007247412589,vicPac2:0.006069186895):0.03335426758):0.02625958363,((equCab3:0.001155995687,equAsi1:1e-08):0.02817508895,cerSim1:0.03237051806):0.02359856343):0.001450438666,((((((myoBra1:0.001773050662,myoLuc2:0.005587894754):0.005124507088,myoDav1:0.01109714716):0.007215735607,eptFus1:0.01047058176):0.03638560574,minNat1:0.05688633673):0.01127201558,desRot1:0.1215012625):0.02212002759,(((pteAle1:0.001915124464,pteVam2:0.003959211001):0.01549111507,rouAeg1:0.01235467901):0.03030557198,(rhiSin1:0.02602976739,hipArm1:0.08572710987):0.03507954124):0.003509473558):0.01248487795):0.001653106764,((((((neoSch1:0.0166125745,odoRosDiv1:0.01781094401):0.01387916652,((musFur1:0.01182087414,enhLut1:0.01052211289):0.01188243202,ailFul1:0.01061875709):0.004036083864):0.002112826865,(ailMel1:0.005978332505,ursMar1:0.008104379705):0.007498413738):0.005994436367,(canFam3:0.002398661243,lycPic1:0.001132681045):0.03130482949):0.006155383797,((felCat8:0.002763046986,aciJub1:0.008234927601):1e-08,(panTig1:0.008246645069,panPar1:0.002325047054):0.00115842664):0.02127440067):0.02460195433,manJav1:0.05397882425):0.008514056795):0.009801432416,((eriEur2:0.103668399,sorAra2:0.1428343189):0.01865187305,conCri1:0.05400648652):0.01975885487):0.006260708675):0.004611060987,((((((((((((mm10:0.004480475893,musCar1:0.004665990944):0.006906306064,musPah1:0.01030282965):0.0159668846,rn6:0.0586708358):0.02210073692,merUng1:0.03564735496):0.01423684695,((criGri1:0.01265667111,mesAur1:0.01586132765):0.01793558364,micOch1:0.0195352408):0.007162785596):0.027135993,nanGal1:0.04594091134):0.02141680047,jacJac1:0.09353671778):0.01388710225,(casCan1:0.05169181496,dipOrd2:0.06529949027):0.03241674641):0.001806122618,((hetGla2:0.02844281895,fukDam1:0.023324022):0.01993154664,((chiLan1:0.02295254975,octDeg1:0.04226631938):0.007183071279,cavPor3:0.05329990938):0.007306070387):0.04815225008):0.005041968824,(speTri2:0.01143859132,marMar1:0.009761641499):0.05170200931):0.01348763563,(oryCun2:0.031269,ochPri3:0.06215071736):0.04658513336):0.001301581178,tupChi1:0.07752454507):0.003940508777):0.003234870476,galVar1:0.05279286361):0.002776198589,((micMur3:0.02486158089,proCoq1:0.01219631695):0.02183109403,otoGar3:0.1056091194):0.007838225266):0.001520584638,tarSyr2:0.06000881627):0.01269738113,(calJac3:0.09394538227,(saiBol1:0.03900791134,cebCap1:0.0772228223):0.005640454733):0.03797711943):0.01651935678,(((((rheMac8:0.001156036255,macFas5:0.001156055503):1e-08,macNem1:0.00115653325):0.002317401869,(papAnu3:0.00463772918,(manLeu1:1e-08,cerAty1:0.00350313843):1e-08):1e-08):0.00115441307,chlSab2:0.01290550027):0.002320863668,((colAng1:0.002354719357,pilTep1:0.009321625079):0.001139778365,(nasLar1:0.004671698809,(rhiRox1:0.002316615248,rhiBie1:0.003471762721):1e-08):0.001154873097):1e-08):0.007078604879):0.006949302913,nomLeu3:0.01490800191):0.005032571596,ponAbe2:0.01402418274):0.007285771174,gorGor5:1e-08):0.003483468512,(panTro5:1e-08,panPan2:0.001161972713):0.003506227039,hg38:0.001154619213);
LNPK	(((((((((((((((phaCin1:0.07277723561,sarHar1:0.1121197341):0.0520898259,monDom5:0.2136356205):0.1919313919,ornAna2:0.6715182574):0.4898233356,((((loxAfr3:0.04647053588,triMan1:0.1307062948):0.008200719029,proCap2:0.2174470171):0.01471442928,(((chrAsi1:0.3816738137,echTel2:0.3028955207):0.08294935249,eleEdw1:0.2554915367):0.006872857773,oryAfe1:0.1617520676):0.009118649043):0.1058841029,(dasNov3:0.2231268252,choHof2:0.1451235127):0.03447015834):0.02540358263):0.005832360723,((((((((((((oviAri4:0.01283510491,oviCan1:1e-08):0.007491771888,capHir2:0.05312165977):1e-08,panHod1:0.0268358002):0.02430592781,(((bisBis1:1e-08,bosMut1:0.007405864669):1e-08,(bosInd1:1e-08,bosTau8:1e-08):1e-08):0.03043415448,bubBub1:0.02618002312):0.09978009852):1e-08,(odoVir1:0.05464835413,cerEla1:0.04675613424):0.01748968528):0.07290223546,((((turTru3:0.006731548068,orcOrc1:1e-08):0.04972769809,delLeu1:0.1051444062):1e-08,lipVex1:0.02105640683):0.02947710178,(balAcu1:0.01642074719,balMys1:1e-08):1e-08):0.07418023217):0.02817315177,susScr11:0.1349598473):0.03242716872,(((camFer2:1e-08,camBac1:1e-08):1e-08,camDro1:1e-08):0.007638026732,vicPac2:0.02315228122):0.08596866797):0.05584723485,(((equCab3:1e-08,equPrz1:1e-08):1e-08,equAsi1:0.01493420393):0.05465216132,cerSim1:0.05914634067):0.06016400954):1e-08,((((((myoBra1:1e-08,myoLuc2:0.01883747998):0.00436856079,myoDav1:0.01314232327):0.0173892345,eptFus1:0.05521096058):0.07418308857,minNat1:0.2203286859):0.04129568053,desRot1:0.188348055):0.05771934538,((pteAle1:0.006344347068,pteVam2:1e-08):0.02532187026,rouAeg1:0.04181051157):0.1164350139):0.008192367604):1e-08,((((((lepWed1:1e-08,neoSch1:0.02985465126):0.03269071121,odoRosDiv1:0.05966895582):0.02206504354,((musFur1:0.02234534587,enhLut1:0.01477000559):0.01158382354,ailFul1:0.06529467863):0.03435340366):1e-08,ursMar1:0.0527762715):0.007628965389,(canFam3:1e-08,lycPic1:0.00932200863):0.03745549433):0.0331574996,((felCat8:0.0169426101,aciJub1:1e-08):1e-08,(panTig1:1e-08,panPar1:1e-08):0.007254564057):0.06774543651):0.06834087586):0.01665791612,((eriEur2:0.5251133268,sorAra2:0.2935018659):0.05612819708,conCri1:0.2397874694):0.0321621827):0.0670919331):0.03786811034,((((((((((((mm10:0.007839066991,musCar1:0.02361037842):0.01564638498,musPah1:0.0394595962):0.04777794776,rn6:0.1174274917):0.08720744387,merUng1:0.09480904345):0.02302223644,((criGri1:0.1005789496,mesAur1:0.07125251637):0.01229882294,micOch1:0.2529556379):0.03418655969):0.1476664376,nanGal1:0.1833755853):0.06560584477,jacJac1:0.2022324683):0.08464907321,(casCan1:0.203910668,dipOrd2:0.1898199289):0.01677535866):0.03216666986,((hetGla2:0.09054778789,fukDam1:0.1765707624):0.06688396503,((chiLan1:0.06931993491,octDeg1:0.1254725289):0.02710255222,cavPor3:0.2859835687):0.02032116485):0.1009383513):0.02326772397,(speTri2:0.007426193711,marMar1:0.02328359439):0.1486607195):0.01087301224,(oryCun2:0.09744530043,ochPri3:0.4152052449):0.142883377):1e-08,tupChi1:0.1939720915):1e-08):1e-08,galVar1:0.1419986809):0.02906812309,((micMur3:0.05217390798,proCoq1:0.007405202106):0.05801478933,otoGar3:0.08131336819):0.02178895905):0.03909210578,tarSyr2:0.229880499):0.2158791179,((calJac3:0.02736648892,aotNan1:0.01182984722):1e-08,(saiBol1:0.03631457326,cebCap1:0.01834338764):0.01288955924):0.03108035397):0.01686661361,(((((rheMac8:1e-08,macFas5:0.007617186691):1e-08,macNem1:0.007752105094):0.003782353931,(papAnu3:0.003810870084,(manLeu1:1e-08,cerAty1:0.003775841717):1e-08):1e-08):1e-08,chlSab2:0.003777000036):0.003771583232,((colAng1:0.01144425709,pilTep1:0.003802463361):0.007663440873,(nasLar1:0.01279348551,rhiBie1:1e-08):0.01184235896):1e-08):0.0400355612):0.01763640149,nomLeu3:0.007770382734):1e-08,ponAbe2:0.02791873635):0.01171295312,gorGor5:1e-08):1e-08,(panTro5:0.003876131268,panPan2:1e-08):0.007769052705,hg38:1e-08);
LNX1	((((((((((((((phaCin1:0.03393017546,sarHar1:0.06554603043):0.01590862684,monDom5:0.03181368045):1e-08,ornAna2:1.425945261):0.2091200441,((((loxAfr3:0.03990439116,triMan1:0.04275222688):0.001656531496,proCap2:0.06801448296):0.02444477334,(((chrAsi1:0.0911835424,echTel2:0.1487077142):0.00322249362,eleEdw1:0.09826609677):0.003625462182,oryAfe1:0.04486604093):0.007857349679):0.01186851275,(dasNov3:0.05792254726,choHof2:0.06875987834):0.01422727607):0.005363519846):0.003932448649,((((((((((((oviAri4:1e-08,oviCan1:1e-08):0.00848677243,capHir2:0.003336025462):1e-08,panHod1:0.01521403394):0.003272271789,(bisBis1:0.00199690505,(bosInd1:1e-08,bosTau8:1e-08):0.004126409671):0.01033242903):0.004557614398,(odoVir1:0.01793552886,cerEla1:0.02356954413):0.01697409641):0.04826679818,((((turTru3:0.01025833828,orcOrc1:0.001666230558):0.0102368252,delLeu1:0.006783088133):0.003406936672,lipVex1:0.02245290159):0.0067847617,balMys1:0.02141311093):0.05961462244):0.01204477849,susScr11:0.05428484913):0.005168687767,(((camFer2:1e-08,camBac1:0.001667542033):0.001669438931,camDro1:0.005031069367):0.001964597353,vicPac2:0.01017425115):0.0407959539):0.01790950692,(((equCab3:1e-08,equPrz1:1e-08):0.01127546732,equAsi1:0.001152368657):0.01878470027,cerSim1:0.03767985056):0.02301487407):0.001644851339,((((((myoBra1:0.004946192239,myoLuc2:0.008323359548):0.007899136575,myoDav1:0.01951187492):0.01451677815,eptFus1:0.0125141772):0.03361059333,minNat1:0.05162824476):0.03546927818,desRot1:0.05806954617):0.01410403451,(((pteAle1:0.002780871634,pteVam2:0.003887691725):0.0190502067,rouAeg1:0.01518390181):0.04915060208,(rhiSin1:0.03237201414,hipArm1:0.02894370938):0.01663197493):0.00202379274):0.01374813751):0.001855311608,(((((((lepWed1:0.00852450492,neoSch1:0.0101570461):0.01244331102,odoRosDiv1:0.01481813981):0.01867438498,((musFur1:0.01573931305,enhLut1:0.01054609787):0.01877163146,ailFul1:0.01234541415):0.01199622654):0.003891973594,(ailMel1:0.04377703356,ursMar1:0.01258600346):0.01599227464):0.005692542707,(canFam3:0.00408393878,lycPic1:0.002048928591):0.02166900625):0.01231704654,((felCat8:1e-08,aciJub1:0.01901913401):0.00206672553,(panTig1:0.001668983404,panPar1:0.001669516729):0.006686313853):0.0277709513):0.03017256551,(manPen1:0.009930840299,manJav1:0.02781924198):0.0814169625):0.007540290854):1e-08,((eriEur2:0.09371357481,sorAra2:0.1077511406):0.04320510608,conCri1:0.1433444065):1e-08):0.007634729472):0.002387199598,(((((((((((mm10:0.01001875668,musCar1:0.01705998308):0.001679407384,musPah1:0.01178906032):0.009079893918,rn6:0.03918793314):0.02252509926,((criGri1:0.006426523732,mesAur1:0.02003330307):0.01414329406,micOch1:0.04622089137):0.01333945061):0.02437059282,nanGal1:0.05763736169):0.01758102666,jacJac1:0.1006024802):0.005707387666,(casCan1:0.0784520114,dipOrd2:0.05030023877):0.01562751648):0.007200240937,((hetGla2:0.07519004868,fukDam1:0.05709639697):0.09089424466,((chiLan1:0.06393247249,octDeg1:0.104411388):0.002877105687,cavPor3:0.1225144923):0.1003689732):0.08381293857):0.001928665739,(speTri2:0.003028320322,marMar1:0.007026801098):0.06063678514):0.004311262521,(oryCun2:0.1474419279,ochPri3:0.2368252967):0.1561750394):0.004414986812,tupChi1:0.1006746056):0.003986714828):0.001116381743,galVar1:0.04586242047):0.002426021549,((micMur3:0.2347908896,proCoq1:0.01507022346):0.0308277907,otoGar3:0.08078576511):0.03659250386):0.04982759116,((calJac3:0.01711847456,aotNan1:0.002478123623):1e-08,(saiBol1:0.02525170687,cebCap1:0.006794427641):0.00326071365):0.03226427616):0.01587358184,(((((rheMac8:0.003357061228,macFas5:1e-08):1e-08,macNem1:0.008401994822):1e-08,(papAnu3:0.002026717123,(manLeu1:0.002038444754,cerAty1:0.002494483257):1e-08):0.002504524713):0.001672634553,chlSab2:0.00166771538):0.00175875631,((colAng1:0.006117173614,pilTep1:0.00241791479):1e-08,(nasLar1:0.00701290563,rhiBie1:0.002011584829):0.002329686933):0.00666183274):0.01220198881):0.003241257369,nomLeu3:0.008468409152):1e-08,ponAbe2:0.01226991799):0.001818493845,gorGor5:0.01456959643):0.001706598819,(panTro5:1e-08,panPan2:0.002050305073):0.002061700135,hg38:0.003402135138);
LNX2	(((((((((((((((phaCin1:0.02183751425,sarHar1:0.01759422891):1e-08,monDom5:0.01139040085):0.05004757362,ornAna2:0.09502960939):0.05173389178,((((loxAfr3:0.02107477313,triMan1:0.03230068624):0.001687970839,proCap2:0.07005718496):0.004680840209,(((chrAsi1:0.1272445611,echTel2:0.1425143034):0.004868928352,eleEdw1:0.05656884968):1e-08,oryAfe1:0.06941332807):0.003619955713):0.02910691762,dasNov3:0.05287817914):0.01350898092):0.003707926845,((((((((((((oviAri4:1e-08,oviCan1:0.003772370872):0.00318735115,capHir2:0.001588396494):0.003171054822,panHod1:0.009705444916):0.00487751903,(((bisBis1:0.001591133817,bosMut1:0.001585922757):0.003207743279,(bosInd1:0.001657564937,bosTau8:0.001665783442):1e-08):0.001605970555,bubBub1:1e-08):0.006474647951):0.003320057642,(odoVir1:0.001581407496,cerEla1:0.003246811144):0.003155910898):0.03694442589,(((((turTru3:0.003249190446,orcOrc1:0.006534110338):0.003263137797,delLeu1:0.0032806196):1e-08,lipVex1:1e-08):0.003635743983,phyCat1:0.01792293459):0.008243393253,balAcu1:0.02015833271):0.03266541002):0.00717676591,susScr11:0.08784246272):0.008964156539,(((camFer2:1e-08,camBac1:0.001555236432):1e-08,camDro1:1e-08):0.007343429035,vicPac2:0.007377357711):0.03168103933):0.03472827193,(((equCab3:0.001514959755,equPrz1:1e-08):0.001514428389,equAsi1:1e-08):0.01228426609,cerSim1:0.01723872595):0.00845858596):0.006779971889,((((((myoBra1:1e-08,myoLuc2:1e-08):0.004144716543,myoDav1:0.01901143179):0.006845046872,eptFus1:0.009078766342):0.009315699766,minNat1:0.03401808412):1e-08,desRot1:0.04262753188):1e-08,(((pteAle1:0.004565725979,pteVam2:1e-08):0.007191155463,rouAeg1:0.09791871477):0.04487864648,(rhiSin1:0.03919985485,hipArm1:0.0170150172):0.03046751067):0.01043647712):0.01552281663):0.001567916732,((((((neoSch1:0.0117954799,odoRosDiv1:0.01144939631):0.006037068026,((musFur1:0.02186976771,enhLut1:1e-08):0.01405195013,ailFul1:0.009235714682):0.00653204964):0.004412192788,(ailMel1:0.006921121592,ursMar1:0.005263583762):0.01448095861):0.007842440092,(canFam3:0.00148005102,lycPic1:1e-08):0.01544870618):0.002085473667,((felCat8:0.004375453423,aciJub1:1e-08):0.001779874004,(panTig1:0.001536161516,panPar1:0.001541937813):0.009164541854):0.05154731334):0.02793192039,manJav1:0.05776332705):0.002910253458):0.008778687828,((eriEur2:0.08491391002,sorAra2:0.04595363124):0.0003259752388,conCri1:0.03223927774):0.008496563877):0.00820324638):0.0008117064026,(((((((((((mm10:0.006407312446,musCar1:0.007918813861):0.001826535321,musPah1:0.008218666612):0.009912095359,rn6:0.02678689753):0.01591107793,((criGri1:0.007081738632,mesAur1:0.0123499222):0.0091310271,micOch1:0.02262315008):0.002373019314):0.04587070883,nanGal1:0.03330616434):0.007363378563,jacJac1:0.1084645453):0.01986167565,(casCan1:0.04040862714,dipOrd2:0.05118518033):0.006678437696):0.006858803342,((hetGla2:0.006388996854,fukDam1:0.01502645443):0.0156038341,((chiLan1:0.01318048989,octDeg1:0.03505403268):0.002131775215,cavPor3:0.03354285486):1e-08):0.02624848835):1e-08,(speTri2:0.002825046083,marMar1:0.0001403896121):0.03067035907):0.009152600989,(oryCun2:0.01976906105,ochPri3:0.05216984208):0.03408432005):0.008367799838,tupChi1:0.04855411764):1e-08):1e-08,galVar1:0.0282610897):0.006782706703,((micMur3:0.01219913638,proCoq1:0.005663133375):1e-08,otoGar3:0.01632190292):0.01525353499):0.004273527303,tarSyr2:0.07267692632):0.02085679614,((calJac3:0.004602377495,aotNan1:0.004550426197):1e-08,(saiBol1:0.004584694014,cebCap1:0.006159712359):1e-08):0.01072668199):0.0064752334,(((((rheMac8:1e-08,macFas5:0.001545644273):1e-08,macNem1:1e-08):0.001540775575,(papAnu3:0.001532570071,(manLeu1:0.004774554401,cerAty1:1e-08):1e-08):0.001548512081):0.003136511876,chlSab2:0.004575257694):0.006229732543,((colAng1:1e-08,pilTep1:1e-08):0.001519532124,(nasLar1:0.001576944568,(rhiRox1:1e-08,rhiBie1:0.001501093685):0.001548088978):0.00157018867):1e-08):0.00538238459):0.003681176692,nomLeu3:0.007252420992):0.001440736306,ponAbe2:0.00467172097):0.00155645548,gorGor5:1e-08):1e-08,(panTro5:1e-08,panPan2:1e-08):0.001542302085,hg38:0.003084981048);
LONP1	(((((((((((((((phaCin1:0.2161198279,sarHar1:0.289102832):0.08162301691,monDom5:0.2868225238):0.0316923418,ornAna2:0.2974452507):2.396403027,((((loxAfr3:0.1703066964,triMan1:0.02915184544):1e-08,proCap2:0.2187891854):0.0149328551,(((chrAsi1:0.2628914567,echTel2:1.078961768):1e-08,eleEdw1:0.2164853126):1e-08,oryAfe1:0.1767883262):1e-08):0.08836934581,(dasNov3:0.2127395159,choHof2:0.2902887683):0.04304307958):1e-08):0.01570597061,((((((((((((oviAri4:1e-08,oviCan1:1e-08):1.08399704,capHir2:0.01031092082):0.003940619259,panHod1:0.04665323349):0.01404860703,(((bisBis1:1e-08,bosMut1:0.2656693391):1e-08,(bosInd1:0.01404915541,bosTau8:1e-08):1e-08):0.01410679388,bubBub1:0.01405157332):1e-08):1e-08,(odoVir1:0.03017461698,cerEla1:0.7408765653):1e-08):0.1081918664,(((((turTru3:0.01915829557,orcOrc1:0.01291252261):1e-08,delLeu1:0.02610381955):0.008264676156,lipVex1:0.0304849342):0.0815380424,phyCat1:1e-08):1e-08,(balAcu1:0.04580857751,balMys1:1e-08):1.594711275):0.04416987913):1e-08,susScr11:0.1566420035):0.151120741,(((camFer2:1e-08,camBac1:1e-08):1e-08,camDro1:1e-08):0.3262493184,vicPac2:0.3993587591):1.693228106):1e-08,(((equCab3:1e-08,equPrz1:1e-08):1e-08,equAsi1:0.01470490151):0.05128611645,cerSim1:0.06503608702):0.1319238651):1e-08,((((((myoBra1:0.07032260837,myoLuc2:0.09069829948):1e-08,myoDav1:0.04522054385):1e-08,eptFus1:0.02884576857):0.04952132608,minNat1:0.07600264006):1e-08,desRot1:2.216698492):0.05922188567,(((pteAle1:0.02366886467,pteVam2:1e-08):0.05049504038,rouAeg1:0.08323569453):0.04698478292,(rhiSin1:0.05028646313,hipArm1:0.1298130108):0.01307718726):1e-08):0.02658938163):1e-08,(((((((lepWed1:0.03817565846,neoSch1:1e-08):0.01826467265,odoRosDiv1:0.03446542129):0.03834958459,((musFur1:0.01462798379,enhLut1:0.01502085909):0.03087611446,ailFul1:0.07792333992):1e-08):0.04223513513,(ailMel1:1e-08,ursMar1:1e-08):1.077024917):0.005331540497,(canFam3:1e-08,lycPic1:1e-08):0.07837280748):0.02716776129,((felCat8:1e-08,aciJub1:1e-08):1e-08,(panTig1:0.4750621872,panPar1:1e-08):1e-08):0.06125912228):0.01808278408,(manPen1:0.0997873014,manJav1:1e-08):1.220035578):1e-08):1e-08,((eriEur2:1e-08,sorAra2:0.4515733625):0.4263146483,conCri1:0.1150486231):0.05022213134):0.04716367412):1e-08,((((((((((((mm10:0.0119212973,musCar1:0.01189558264):1e-08,musPah1:0.02667879292):0.05531883809,rn6:0.05538198808):0.08172393109,merUng1:0.2446862069):0.1170863543,((criGri1:0.3644286012,mesAur1:1e-08):0.2451882926,micOch1:0.03137941172):1e-08):0.3287878923,nanGal1:0.4652095097):0.1667562694,jacJac1:0.2741882541):0.03577433372,(casCan1:0.1465884505,dipOrd2:0.1105079495):0.09516800647):1e-08,((hetGla2:0.1443930287,fukDam1:1.128801196):1e-08,((chiLan1:0.07780920095,octDeg1:0.08416385266):0.030665678,cavPor3:0.162678521):1e-08):0.1430967384):1e-08,(speTri2:1e-08,marMar1:0.2485762301):0.07322597151):0.05628550159,(oryCun2:9.00171313e-07,ochPri3:1.21407185):0.1485952538):1e-08,tupChi1:0.6386745114):1e-08):1e-08,galVar1:0.7613935421):0.0255480522,((micMur3:0.1139452163,proCoq1:0.02908569718):0.04868209561,otoGar3:0.2416109614):0.0701525187):0.0271291949,tarSyr2:0.307368221):0.06021604259,((calJac3:1e-08,aotNan1:0.02939330237):0.01479911577,(saiBol1:0.01472649756,cebCap1:0.02944604773):1e-08):0.02998802918):0.01499365367,(((((rheMac8:0.02953529328,macFas5:1e-08):1e-08,macNem1:1e-08):1e-08,(papAnu3:0.01419379068,(manLeu1:1e-08,cerAty1:0.01433946742):1e-08):0.01442578931):1e-08,chlSab2:0.02920141671):1e-08,((colAng1:1e-08,pilTep1:1e-08):0.02907273191,(nasLar1:1e-08,(rhiRox1:1e-08,rhiBie1:1e-08):1e-08):1e-08):0.02993833917):0.06028648403):0.01806946144,nomLeu3:1e-08):0.004185065406,ponAbe2:1e-08):0.02200307841,gorGor5:1e-08):1e-08,(panTro5:1e-08,panPan2:1e-08):1e-08,hg38:0.01416012199);
LONP2	(((((((((((((((phaCin1:0.008155331493,sarHar1:0.008183648373):1e-08,monDom5:0.3502509289):0.02033202681,ornAna2:0.03487634714):0.009382337306,((((loxAfr3:0.04354939143,triMan1:0.03615250344):1e-08,proCap2:0.08262054923):0.01283371527,(((chrAsi1:0.003952770666,echTel2:0.007162253504):0.004341332933,eleEdw1:0.04512740314):1e-08,oryAfe1:0.03178827801):0.003195834916):0.004981162281,dasNov3:0.03508115525):0.008405187226):1e-08,((((((((((((oviAri4:0.003093989129,oviCan1:1e-08):0.003109635949,capHir2:0.003133579743):0.003129752078,panHod1:0.007661084362):1e-08,(((bisBis1:1e-08,bosMut1:1e-08):1e-08,(bosInd1:1e-08,bosTau8:1e-08):0.2343488553):0.0162426147,bubBub1:1e-08):0.002990477396):1e-08,(odoVir1:0.009240843136,cerEla1:0.0330742379):0.2332994687):0.0243663867,(((((turTru3:1e-08,orcOrc1:1e-08):1e-08,delLeu1:1e-08):1e-08,lipVex1:0.003128580263):1e-08,phyCat1:0.006266905718):1e-08,(balAcu1:0.006332157296,balMys1:1e-08):0.003127407234):0.01923564685):1e-08,susScr11:0.02599645813):1e-08,(((camFer2:1e-08,camBac1:1e-08):1e-08,camDro1:1e-08):1e-08,vicPac2:0.004356092914):0.01275120094):0.003381350011,((equCab3:1e-08,equAsi1:1e-08):0.0063251991,cerSim1:0.02405387789):1e-08):1e-08,((((((myoBra1:0.005980425256,myoLuc2:1e-08):1e-08,myoDav1:0.03278012582):0.01444727736,eptFus1:0.00615319577):0.06749991512,minNat1:0.01166121868):0.02567849727,desRot1:0.09572147695):0.006470470086,(((pteAle1:1e-08,pteVam2:0.06848132469):0.008328376982,rouAeg1:0.08138272576):0.04453612434,(rhiSin1:0.009772922422,hipArm1:0.02706183296):0.009663491135):1e-08):1e-08):1e-08,((((((lepWed1:1e-08,neoSch1:1e-08):0.003125291518,((musFur1:1e-08,enhLut1:0.003193495654):0.006289507357,ailFul1:0.01260370317):1e-08):1e-08,(ailMel1:0.04091014367,ursMar1:0.007277884944):1e-08):0.003575352822,(canFam3:1e-08,lycPic1:1e-08):1e-08):0.01650148089,((felCat8:0.1466348016,aciJub1:0.01800073035):1e-08,(panTig1:0.003860004862,panPar1:0.2276898364):1e-08):0.01107213919):1e-08,manJav1:0.02967530024):1e-08):1e-08,((eriEur2:0.008319222954,sorAra2:0.02729067729):0.006362963756,conCri1:0.01267960023):1e-08):0.005190936172):0.00442855244,((((((((((((mm10:0.003191766202,musCar1:1e-08):1e-08,musPah1:0.003194019027):0.01048669991,rn6:0.02604967558):0.003222535543,merUng1:0.007079175709):0.009188308867,((criGri1:1e-08,mesAur1:0.01360461702):0.006533224751,micOch1:0.0131239641):0.003259635236):0.006537900784,nanGal1:0.009735146464):1e-08,jacJac1:0.01666028558):0.003246437741,(casCan1:0.0303145328,dipOrd2:0.01762143568):1e-08):1e-08,(hetGla2:0.02943814875,((chiLan1:0.009978840856,octDeg1:0.01655313137):0.006239226155,cavPor3:0.0236072316):0.006305287899):0.007866133531):1e-08,(speTri2:0.003245793217,marMar1:0.003260516634):0.0097992319):1e-08,(oryCun2:0.01802355471,ochPri3:0.03599038595):0.02282828387):1e-08,tupChi1:0.02615510124):0.0032200031):1e-08,galVar1:0.01314465264):0.003080425758,((micMur3:0.006898028703,proCoq1:0.009474321262):0.006780303814,otoGar3:0.02331396866):0.003213768083):1e-08,tarSyr2:0.008791138751):0.003586018804,((calJac3:0.003410984814,aotNan1:0.02461458322):1e-08,(saiBol1:0.007424573182,cebCap1:0.003418525062):1e-08):1e-08):0.003414081815,(((((rheMac8:1e-08,macFas5:1e-08):1e-08,macNem1:1e-08):1e-08,(papAnu3:0.003394298896,(manLeu1:1e-08,cerAty1:1e-08):1e-08):1e-08):1e-08,chlSab2:1e-08):1e-08,((colAng1:1e-08,pilTep1:1e-08):1e-08,(nasLar1:0.006819127295,(rhiRox1:1e-08,rhiBie1:1e-08):1e-08):1e-08):1e-08):0.01028457215):1e-08,nomLeu3:0.003432723384):1e-08,ponAbe2:0.003442323192):1e-08,gorGor5:0.003402435273):1e-08,(panTro5:1e-08,panPan2:1e-08):1e-08,hg38:1e-08);
LONRF1	((((((((((((ornAna2:0.8174737633,((((loxAfr3:0.1308625043,triMan1:0.1411577041):1e-08,proCap2:0.2904139861):0.1093657312,(((chrAsi1:0.05356159875,echTel2:0.6077587511):0.01460524497,eleEdw1:0.09329692249):1e-08,oryAfe1:0.05579424627):0.1677407712):0.03162817531,(dasNov3:0.2000074588,choHof2:0.05297577466):0.03195495532):1e-08):0.1280513322,((((((((((((oviAri4:1e-08,oviCan1:1e-08):1e-08,capHir2:1e-08):1e-08,panHod1:0.006804160781):0.03323898663,(((bisBis1:0.006747878166,bosMut1:1e-08):1e-08,(bosInd1:1e-08,bosTau8:0.09672598094):1e-08):0.1168932643,bubBub1:0.001742648074):0.02991520421):1e-08,(odoVir1:1e-08,cerEla1:0.01497585614):0.03557931794):0.1154396059,(((((turTru3:0.002403010474,orcOrc1:1e-08):0.002401394783,delLeu1:0.004816791447):0.002391389519,lipVex1:0.007301115425):0.010920706,phyCat1:0.02096715479):1e-08,(balAcu1:0.01372400957,balMys1:0.01374662877):0.006937149379):0.02732766318):0.009111514786,susScr11:0.06632565841):0.01565677875,(((camFer2:1e-08,camBac1:1e-08):1e-08,camDro1:0.006936690661):1e-08,vicPac2:0.0149727272):0.1128496199):0.1507484138,(((equCab3:1e-08,equPrz1:1e-08):1e-08,equAsi1:1e-08):0.111244561,cerSim1:0.08720144317):0.03001956219):0.02700803707,((((((myoBra1:0.0142016578,myoLuc2:0.01436388499):0.01879204987,myoDav1:0.0437649128):0.02479695266,eptFus1:0.033011215):0.04212679776,minNat1:0.1036551393):0.03944106542,desRot1:0.1980813537):0.04261479115,(((pteAle1:0.004016903203,pteVam2:1e-08):0.01668581038,rouAeg1:0.01183829429):0.04859020047,(rhiSin1:0.04147920336,hipArm1:0.05082657939):0.1898010154):1e-08):0.00532671245):1e-08,(((((((lepWed1:0.006962902441,neoSch1:0.00228875341):0.007006659724,odoRosDiv1:0.009326691067):0.00699635128,((musFur1:0.009311877881,enhLut1:0.006966854993):0.004680522611,ailFul1:0.0513344394):1e-08):0.00295634234,(ailMel1:1e-08,ursMar1:0.02065470009):0.05582355479):0.00305586689,(canFam3:1e-08,lycPic1:1e-08):0.04411989667):0.01075826374,((felCat8:1e-08,aciJub1:0.006941489719):1e-08,(panTig1:1e-08,panPar1:1e-08):0.006315048662):0.02258148419):0.03860164629,(manPen1:0.039802801,manJav1:0.01051066861):0.1133329186):0.005476511181):0.119392171,((eriEur2:0.08222748894,sorAra2:0.1205111373):0.005879827824,conCri1:0.0393559578):0.06575111048):0.01376184726):0.04357584565,((((((((((((mm10:0.012497768,musCar1:0.01147098949):0.01226197611,musPah1:0.01571599227):0.0107493931,rn6:0.06210786569):0.04352848479,merUng1:0.06321096557):1e-08,((criGri1:0.06082767923,mesAur1:0.246688187):0.1015105312,micOch1:0.04594870135):0.02214152162):0.02034555818,nanGal1:0.1266927296):0.06768616099,jacJac1:0.308730991):0.01849398295,dipOrd2:0.260721848):0.01875104731,((hetGla2:0.05798266247,fukDam1:0.06450248879):0.01142457704,((chiLan1:0.09497296047,octDeg1:0.1118940233):1e-08,cavPor3:0.08545801608):0.01747146322):0.1259474607):0.02593539511,(speTri2:1e-08,marMar1:0.006963484834):0.0903681052):0.0651853805,(oryCun2:0.057050006,ochPri3:0.05498878306):0.05776226912):1e-08,tupChi1:0.2299760777):0.003580185965):1e-08,galVar1:0.1639455808):0.0186344535,((micMur3:0.005925234921,proCoq1:0.01739667418):0.01387799733,otoGar3:0.05228282493):0.0136305477):0.004407454724,tarSyr2:0.4406023928):0.02815837199,((calJac3:0.007246304145,aotNan1:0.003434223838):1e-08,(saiBol1:0.03542207624,cebCap1:0.02018190671):1e-08):0.1401362008):0.02604085113,(((((rheMac8:1e-08,macFas5:0.003832456235):0.01461112711,macNem1:0.002357171717):1e-08,(papAnu3:0.004711551594,(manLeu1:1e-08,cerAty1:0.004713014434):1e-08):1e-08):0.002356361218,chlSab2:0.002355985443):1e-08,((colAng1:0.01409307328,pilTep1:0.005970353382):1e-08,(nasLar1:0.01400283197,(rhiRox1:0.3214455207,rhiBie1:0.1511982958):0.003105744661):0.003510607577):0.003133006918):0.01425208209):0.08051590564,nomLeu3:0.01349917247):0.04033661483,ponAbe2:0.003394185705):0.007554239629,gorGor5:0.002345122954):1e-08,(panTro5:0.001809840664,panPan2:0.006971105807):0.0005320217173,hg38:0.004688115258);
LONRF2	(((((((((((((phaCin1:0.04077590004,sarHar1:1e-08):1e-08,monDom5:0.06268555038):0.4462652734,((((loxAfr3:0.2986903488,triMan1:0.1110521108):0.03310084935,proCap2:0.8597333836):0.1922668125,(((chrAsi1:0.4254860616,echTel2:1.125548148):0.0185924428,eleEdw1:0.651327734):0.03306614931,oryAfe1:0.4568416862):0.02620501451):0.165771251,(dasNov3:0.2740708948,choHof2:0.3631836982):0.09387242216):1e-08):0.02732242007,((((((((((((oviAri4:0.01576482447,oviCan1:0.0198976123):0.05171338105,capHir2:0.04144991278):0.02594362515,panHod1:0.1145452858):0.04677527636,(((bisBis1:0.009480073595,bosMut1:0.007971182492):0.005352666825,(bosInd1:1e-08,bosTau8:0.003994712865):0.01498550438):0.03707925178,bubBub1:0.1021566179):0.04231419847):0.04207462991,(odoVir1:0.1041975299,cerEla1:0.05914960549):0.04788074309):0.09978620525,(((((turTru3:0.01293413511,orcOrc1:0.004928525064):0.01185946459,delLeu1:0.01996405733):0.002130349951,lipVex1:0.03447952805):0.009675881841,phyCat1:0.02982526105):0.001458713065,(balAcu1:0.006363146091,balMys1:0.01107279409):0.01002983045):0.03215561978):0.01282775726,susScr11:0.08493331004):0.003119610385,(((camFer2:1e-08,camBac1:1e-08):1e-08,camDro1:1e-08):0.003471142033,vicPac2:0.009657968285):0.07055306363):0.02943389483,((equCab3:0.04651352274,equAsi1:0.04007297137):0.1009328423,cerSim1:0.05883035213):0.01539599405):1e-08,(desRot1:0.586069214,(((pteAle1:0.008863060563,pteVam2:0.02817663309):0.04951461766,rouAeg1:0.06681137892):0.0541647999,(rhiSin1:0.102006129,hipArm1:0.04359039845):0.01503920108):0.03506476204):1e-08):1e-08,((((((neoSch1:0.004303980359,odoRosDiv1:0.01772120037):0.002215551802,((musFur1:0.006716203478,enhLut1:0.0131906489):0.01686871919,ailFul1:0.0349742553):0.009484050316):1e-08,(ailMel1:0.006509394539,ursMar1:0.002096118677):0.01749686245):0.004867497812,(canFam3:0.002131210792,lycPic1:1e-08):0.01464317721):0.004175488902,((felCat8:1e-08,aciJub1:0.004288946715):1e-08,(panTig1:0.004274745466,panPar1:0.004286466178):1e-08):0.02649389807):0.01983025462,(manPen1:0.1582874667,manJav1:0.133411609):0.07028726396):0.002721195164):0.006868649754,((eriEur2:0.1079300508,sorAra2:0.7202981678):1e-08,conCri1:0.3392522216):0.02964878793):0.007960179197):0.01750034795,(((((((((((mm10:0.002429859042,musCar1:0.01100360589):0.0184189123,musPah1:0.008086382142):0.04322571177,rn6:0.02678681154):0.03865742322,merUng1:0.3069289972):0.007757007805,((criGri1:0.01190848159,mesAur1:0.02536091413):0.0319740721,micOch1:0.174953417):0.01377357991):0.06163692502,nanGal1:0.1181680244):0.1069768681,(casCan1:0.04375617953,dipOrd2:0.09478268166):0.1331439909):0.043408628,(hetGla2:0.4228551979,((chiLan1:0.2501289334,octDeg1:1.120805518):0.08643027397,cavPor3:0.630262688):0.171187265):0.570939343):0.01336978057,(speTri2:0.01042163597,marMar1:0.0007958412586):0.232542151):0.07709400481,(oryCun2:1e-08,ochPri3:0.3284155761):0.4381664826):1e-08,tupChi1:1.53595755):1e-08):1e-08,galVar1:0.06480620839):0.01204524204,((micMur3:0.01378174134,proCoq1:0.01683890403):0.01522744808,otoGar3:0.07212910545):0.02229805744):0.06873394527,((calJac3:0.006908693879,aotNan1:0.00461210712):1e-08,(saiBol1:0.01105704366,cebCap1:0.02284570773):1e-08):0.04285212954):0.01714965165,(((((rheMac8:1e-08,macFas5:1e-08):1e-08,macNem1:1e-08):0.008843660096,(papAnu3:0.01578633046,(manLeu1:0.004446057857,cerAty1:1e-08):0.00228007478):1e-08):0.002299004228,chlSab2:0.004420871643):0.002242218816,((colAng1:0.006671238661,pilTep1:0.01344731188):1e-08,(rhiRox1:1e-08,rhiBie1:1e-08):1e-08):0.002219813395):0.002225777402):0.002223679342,nomLeu3:0.006679284184):1e-08,ponAbe2:0.009063327996):1e-08,gorGor5:0.004442237391):0.002221208717,(panTro5:1e-08,panPan2:1e-08):0.002221278541,hg38:0.002220355644);
LONRF3	((((((((((((((phaCin1:0.1639745429,monDom5:0.8831874194):0.8046735295,ornAna2:0.4799581248):0.7742694602,((((loxAfr3:0.06297291194,triMan1:0.05805957162):0.01204335004,proCap2:0.09128767993):0.02986744829,(((chrAsi1:0.2510981457,echTel2:0.3247870435):0.04368703023,eleEdw1:0.3459890893):0.03855116249,oryAfe1:0.2086838124):0.006638791563):0.1091924372,(dasNov3:0.05035609637,choHof2:0.08171224489):0.05722361388):1e-08):0.02818631925,((((((((((((oviAri4:0.006553823335,oviCan1:0.0364817209):0.0001757871378,capHir2:1e-08):6.564299278e-06,panHod1:0.3707479244):0.01113902482,((bosMut1:0.01385160487,bosTau8:1e-08):0.004457915601,bubBub1:0.008963925183):0.006933313625):0.002270039285,(odoVir1:0.01115816072,cerEla1:0.009252232727):0.004548081907):0.05215841139,(((((turTru3:1e-08,orcOrc1:0.002265711498):0.004532071847,delLeu1:0.004521451327):0.0068218727,lipVex1:0.005712367836):0.010653764,phyCat1:0.02138677577):1e-08,(balAcu1:0.04376353602,balMys1:0.005890978628):0.002939799686):0.06390257354):0.01707940772,susScr11:0.04660495912):1e-08,(((camFer2:0.007075286377,camBac1:1e-08):1e-08,camDro1:1e-08):0.119107457,vicPac2:0.1800239717):0.5462647319):0.0503773229,((equCab3:0.002474506616,equAsi1:1e-08):0.028620485,cerSim1:0.05695446008):0.01730291013):1e-08,((((((myoBra1:0.009700161669,myoLuc2:0.004720202014):0.009613444337,myoDav1:0.01574474751):0.0154805187,eptFus1:0.02524990297):0.1065236047,minNat1:0.1207077984):0.03666801767,desRot1:0.07308780429):0.01459512515,(((pteAle1:0.002290368187,pteVam2:0.004171258446):0.01316734647,rouAeg1:0.02716700091):0.05661159481,(rhiSin1:0.06702280975,hipArm1:0.04185934303):0.02546247036):0.004135494047):0.02056323415):1e-08,((((((neoSch1:0.01498977078,odoRosDiv1:0.02754281685):0.02901296072,((musFur1:0.02523049599,enhLut1:0.01789909897):0.0300451929,ailFul1:0.187178986):0.02161276148):0.003832632474,(ailMel1:0.05484958029,ursMar1:0.03071749974):0.03344447079):0.02795958865,(canFam3:0.006351295806,lycPic1:0.002020397022):0.05791969014):0.05476423201,((felCat8:1e-08,aciJub1:0.03269755876):1e-08,(panTig1:1e-08,panPar1:0.005179834618):1e-08):0.09414048721):0.196278419,(manPen1:0.004795971358,manJav1:0.01215351793):0.09482434565):0.008718730449):0.02179682991,((eriEur2:0.3028066094,sorAra2:1.431332437):1e-08,conCri1:0.1939551526):0.02800047541):0.01390972253):0.01954827156,((((((((((((mm10:0.004085968833,musCar1:0.0172012543):0.01653671693,musPah1:0.02560673219):0.0743300261,rn6:0.01984993344):0.1138636464,merUng1:0.05232082262):0.01074219799,((criGri1:0.08571944283,mesAur1:0.04225053068):0.02386866327,micOch1:0.179037199):0.006246220323):0.03495944004,nanGal1:0.1233242602):0.03813445597,jacJac1:0.0919317471):0.05365628453,(casCan1:0.09432586827,dipOrd2:0.6078950974):0.006039820873):0.01810253026,((hetGla2:0.03767801991,fukDam1:0.04410142645):0.03627540448,((chiLan1:0.03558583199,octDeg1:0.06947552943):0.01094013998,cavPor3:0.07497390587):0.01130193035):0.05678419729):0.005941449833,(speTri2:1e-08,marMar1:0.01535310458):0.1505258939):0.02253227642,(oryCun2:0.06403943241,ochPri3:0.2151443689):0.07213469864):0.006964032728,tupChi1:0.1508081702):1e-08):1e-08,galVar1:0.1126879815):0.01636594845,((micMur3:0.01977896435,proCoq1:0.02610171027):0.02846062918,otoGar3:0.1163773227):0.03849485075):0.008381978069,tarSyr2:0.07418948324):0.07594498328,((calJac3:0.0301764468,aotNan1:0.07214239066):0.00543887499,(saiBol1:0.01554775436,cebCap1:0.008561624929):0.02362770838):0.04628540928):0.01682406972,(((((rheMac8:0.002126545146,macFas5:1e-08):1e-08,macNem1:0.00212050388):1e-08,(papAnu3:0.004237639027,(manLeu1:1e-08,cerAty1:0.002124100766):0.002124305939):0.004257433808):0.00212859471,chlSab2:0.004238748269):0.004301788895,((colAng1:0.01496895517,pilTep1:0.02380209133):0.004258291843,(nasLar1:1e-08,(rhiRox1:0.2126636318,rhiBie1:1e-08):0.00635372375):1e-08):0.004232337048):0.008703514247):0.01148064699,nomLeu3:0.02225156752):1e-08,ponAbe2:0.008472814508):0.002772422994,gorGor5:0.002118186272):0.002122400677,(panTro5:0.00211024911,panPan2:1e-08):0.006389985333,hg38:1e-08);
LOR	((((((((((((((phaCin1:0.0273497393,sarHar1:0.05664670284):0.6979431381,monDom5:0.69440136):0.1620493074,((((loxAfr3:0.7028706338,triMan1:0.232361669):0.05154887263,proCap2:0.7822319313):1e-08,(((chrAsi1:0.6174955289,echTel2:1e-08):1e-08,eleEdw1:0.7844236131):0.008401483495,oryAfe1:0.3910098927):1e-08):0.196742931,(dasNov3:0.9508600654,choHof2:0.6407827658):0.1655229759):0.05676621115):0.02841604227,((((((((((((oviAri4:0.5905906473,oviCan1:0.195325578):1e-08,capHir2:0.06228259737):1e-08,panHod1:1e-08):0.06514221396,(((bisBis1:0.2840417703,bosMut1:0.04291857955):1e-08,(bosInd1:0.007488921405,bosTau8:0.01650697245):0.03920115836):0.1073796219,bubBub1:0.05157337968):0.05289996007):0.03320621626,(odoVir1:0.06352031099,cerEla1:1e-08):1e-08):0.5332762393,(((((turTru3:0.01024098777,orcOrc1:0.009970590078):0.05980785872,delLeu1:0.07305575172):0.01971084171,lipVex1:0.04383068205):0.07743774706,phyCat1:0.1566622786):0.02654737164,(balAcu1:0.06506081819,balMys1:0.055251981):0.04889642907):0.6393580505):0.1531368416,susScr11:0.9021716511):0.03458209231,(((camFer2:1e-08,camBac1:0.1104547061):1e-08,camDro1:1e-08):1e-08,vicPac2:0.3336733269):0.3392685194):0.01788814865,(((equCab3:1e-08,equPrz1:1e-08):0.02098984272,equAsi1:0.002699003022):0.6215322853,cerSim1:0.87722692):0.2010039052):0.00583434511,((((((myoBra1:1e-08,myoLuc2:1e-08):0.03364614803,myoDav1:0.05745616137):0.1106497796,eptFus1:1e-08):0.1668528399,minNat1:0.2061092029):1e-08,desRot1:0.4241673044):0.07349405522,(((pteAle1:1e-08,pteVam2:1e-08):0.2145995276,rouAeg1:0.1530412509):0.3981474727,(rhiSin1:0.188364003,hipArm1:0.0008259156163):0.1537176789):0.4469172876):0.005390465925):0.01083974933,(((((((lepWed1:0.004545937656,neoSch1:1e-08):1.021696912,odoRosDiv1:0.2081448847):1e-08,((musFur1:0.03514911969,enhLut1:0.04940769226):0.2035346061,ailFul1:0.03570836806):0.004499199155):0.09891636388,(ailMel1:0.1053261946,ursMar1:0.05076338387):0.1110547679):0.08421108802,(canFam3:0.1754134296,lycPic1:0.04527622462):0.2985607422):0.1110528359,((felCat8:0.02392676429,aciJub1:1e-08):0.0009694260703,(panTig1:0.09262898439,panPar1:0.03570236796):0.01426391927):0.4570540969):0.02409593396,(manPen1:0.1838294668,manJav1:0.04248197448):0.7382362937):0.2450275446):0.03244617141,((eriEur2:0.710246576,sorAra2:0.2150666211):1e-08,conCri1:0.5659172121):0.3103394579):0.03473768938):0.04193682311,((((((((((((mm10:0.02003023833,musCar1:1e-08):1e-08,musPah1:0.03014531079):0.009177357694,rn6:0.02316593477):0.1258551511,merUng1:1.706623846):1e-08,((criGri1:3.847371507,mesAur1:0.1235650504):0.0005277566891,micOch1:0.2225133412):0.01529533074):0.5180543668,nanGal1:0.4266900359):1e-08,jacJac1:0.119010825):1e-08,(casCan1:0.7023289199,dipOrd2:0.1976918486):1e-08):1e-08,((hetGla2:0.6834690044,fukDam1:0.262788826):0.1698369723,((chiLan1:0.4115167355,octDeg1:0.7419901598):1e-08,cavPor3:0.3231831233):0.3027641466):0.07638728394):0.004271439263,(speTri2:0.3776469423,marMar1:1e-08):0.5984160849):1e-08,(oryCun2:0.5048209303,ochPri3:0.6332225564):0.1883721108):0.02648883197,tupChi1:1e-08):1e-08):0.08847885577,galVar1:0.3820404144):1e-08,((micMur3:0.07804970736,proCoq1:0.1061857623):0.3573267828,otoGar3:0.7251277069):0.2316980615):0.1195283335,tarSyr2:0.831093317):0.2842808106,((calJac3:0.02016344477,aotNan1:0.1039273872):0.03175530178,(saiBol1:0.07381225756,cebCap1:0.1089155946):1e-08):0.0827497648):0.08863377513,(((((rheMac8:0.003673090951,macFas5:0.01479339178):1e-08,macNem1:0.004537745484):0.005655082701,(papAnu3:0.01072169167,(manLeu1:1e-08,cerAty1:1e-08):0.01201661139):1e-08):0.02235385224,chlSab2:0.01595411106):0.01792189009,((colAng1:1e-08,pilTep1:0.03138437651):1e-08,(rhiRox1:0.001649310722,rhiBie1:0.02024757541):0.03527100549):1e-08):0.03865673699):0.03971347685,nomLeu3:0.06714954043):1e-08,ponAbe2:0.04391114553):0.01070530913,gorGor5:0.02251487463):0.00496794142,(panTro5:0.01500660063,panPan2:0.02932171317):1e-08,hg38:0.003932749239);
LOX	(((((((((((((((phaCin1:0.1039955452,sarHar1:0.06742560316):0.2439791604,monDom5:0.02672925538):0.3201254617,ornAna2:0.4493563598):0.2053562765,((((loxAfr3:0.06979243342,triMan1:0.04537879988):1e-08,proCap2:0.05441285629):0.02880450083,(((chrAsi1:0.1020304548,echTel2:0.03061599931):1e-08,eleEdw1:0.06712114991):0.008129334729,oryAfe1:0.0608597839):1e-08):0.02893659211,(dasNov3:0.03532693794,choHof2:0.05744926302):0.04377804203):0.01495994296):0.01517729773,((((((((((((oviAri4:0.09311156087,oviCan1:1e-08):0.04080817052,capHir2:0.002981269747):1e-08,panHod1:1e-08):0.006097219497,(((bisBis1:1e-08,bosMut1:1e-08):1e-08,(bosInd1:0.003100315522,bosTau8:1e-08):1e-08):0.00298551662,bubBub1:0.006016543018):1e-08):1e-08,(odoVir1:1e-08,cerEla1:0.004872486057):0.008963131789):0.04172946576,(((((turTru3:1e-08,orcOrc1:1e-08):1e-08,delLeu1:1e-08):1e-08,lipVex1:0.00985938876):1e-08,phyCat1:0.008502730192):1e-08,(balAcu1:0.006291696821,balMys1:0.002137304808):0.004345538402):0.02471452906):0.01409554552,susScr11:0.1073291613):1e-08,(((camFer2:1e-08,camBac1:1e-08):1e-08,camDro1:0.007595177871):1e-08,vicPac2:0.03899434888):0.03468496531):0.03530060403,(((equCab3:1e-08,equPrz1:0.0112596958):1e-08,equAsi1:1.436814095):0.02877039406,cerSim1:0.01376536258):0.0816964305):0.00406258207,((((((myoBra1:0.009450928694,myoLuc2:1e-08):0.008655918029,myoDav1:0.103356366):0.001216591597,eptFus1:0.008814584735):0.04176799196,minNat1:0.01254260942):1e-08,desRot1:0.04740702923):0.01153607395,(((pteAle1:1e-08,pteVam2:0.006376672555):0.01913294256,rouAeg1:0.007101594001):0.04813522122,(rhiSin1:0.02370204618,hipArm1:0.02586016927):0.02140334038):0.008566168605):0.02753870744):1e-08,(((((((lepWed1:0.003229379278,neoSch1:1e-08):0.006499652473,odoRosDiv1:0.009792372049):0.01076114815,((musFur1:0.01311899247,enhLut1:1e-08):0.007480496479,ailFul1:0.01874355706):1e-08):1e-08,(ailMel1:1e-08,ursMar1:0.01583882498):0.01793768821):0.01009053799,(canFam3:1e-08,lycPic1:1e-08):0.01663443824):0.005634012695,((felCat8:1e-08,aciJub1:0.4080291334):1e-08,(panTig1:1e-08,panPar1:1e-08):1e-08):0.02942387952):0.03809042619,manJav1:0.07868233696):0.01816220694):0.003130522528,((eriEur2:0.06535551018,sorAra2:0.03810232688):0.01638421592,conCri1:0.03950537655):1e-08):0.01493977663):0.0245039784,((((((((((((mm10:0.01005763856,musCar1:0.006641617268):0.003375521265,musPah1:0.003358297826):0.01505088862,rn6:0.03979566131):1e-08,merUng1:0.09667349512):0.01601006599,((criGri1:0.0187398756,mesAur1:0.02478129646):0.00385180966,micOch1:0.02446093252):1e-08):0.05940708988,nanGal1:0.07658653117):0.0141497142,jacJac1:0.6245602673):0.02461996335,(casCan1:0.08160124478,dipOrd2:0.141133967):1e-08):0.02071784497,((hetGla2:0.1093118756,fukDam1:0.03231656472):1e-08,((chiLan1:0.1587563228,octDeg1:1e-08):0.09940762927,cavPor3:0.116038661):0.1374655383):0.1710053369):1e-08,(speTri2:0.006268950611,marMar1:1e-08):0.03086311886):0.02346157831,(oryCun2:0.2423885235,ochPri3:0.1282942376):0.01181538412):1e-08,tupChi1:0.1037187159):0.0256724537):0.01140269796,galVar1:0.1607802698):0.007589851557,((micMur3:0.03772142663,proCoq1:0.02201748813):0.01357554525,otoGar3:0.06025075361):0.01487751337):1e-08,tarSyr2:0.2822965381):0.04680110899,((calJac3:0.01479399943,aotNan1:0.01383842855):1e-08,(saiBol1:0.005887751813,cebCap1:0.01474678846):1e-08):0.0124732044):0.01118287259,(((((rheMac8:1e-08,macFas5:1e-08):1e-08,macNem1:1e-08):0.003102842857,(papAnu3:1e-08,(manLeu1:1e-08,cerAty1:1e-08):1e-08):0.006204297092):1e-08,chlSab2:0.003080116096):0.003088837939,((colAng1:0.006172547745,pilTep1:0.003077692431):1e-08,(nasLar1:1e-08,(rhiRox1:0.006170939844,rhiBie1:1e-08):0.003066460761):0.003088993657):0.003099542905):0.006947050288):0.008843749274,nomLeu3:0.003075083822):1e-08,ponAbe2:0.009541233444):1e-08,gorGor5:1e-08):1e-08,(panTro5:1e-08,panPan2:1e-08):0.003077338171,hg38:0.009361988924);
LOXHD1	(((((((((((((((phaCin1:0.07958571399,sarHar1:0.08183779375):0.07063210939,monDom5:0.4270278348):1.082735564,ornAna2:1.379266244):0.6806340125,((((loxAfr3:0.2581939559,triMan1:0.1363397655):1e-08,proCap2:0.1746020729):0.03678275546,(((chrAsi1:0.1837230829,echTel2:0.157523185):0.03116701405,eleEdw1:0.2248239037):0.03710929053,oryAfe1:0.1378261413):1e-08):0.08337253068,(dasNov3:0.08909383691,choHof2:0.1546990963):0.02832230122):1e-08):0.007858007543,((((((((((((oviAri4:1e-08,oviCan1:0.01241837271):0.01274554878,capHir2:1e-08):1e-08,panHod1:1e-08):0.02617781319,(((bisBis1:0.03563319558,bosMut1:0.02362204152):1e-08,(bosInd1:1e-08,bosTau8:1e-08):1e-08):1e-08,bubBub1:0.08832619691):0.03865081426):1e-08,(odoVir1:0.02405891552,cerEla1:0.03523382248):1e-08):0.0848324749,(((((turTru3:0.02059984736,orcOrc1:1e-08):0.04185399273,delLeu1:0.06273455341):0.02033182337,lipVex1:1e-08):0.0253021004,phyCat1:0.02799623984):1e-08,(balAcu1:0.02957911902,balMys1:0.01940479512):0.02099396768):0.07485049295):1e-08,susScr11:0.1482400366):0.01565917076,(((camFer2:0.009126213447,camBac1:1e-08):1e-08,camDro1:1e-08):0.03742517206,vicPac2:0.01644490464):0.1401711391):1e-08,(((equCab3:1e-08,equPrz1:1e-08):0.01674127615,equAsi1:0.02299819375):0.1070693627,cerSim1:0.2742261593):0.01859063814):1e-08,((((((myoBra1:0.007281873809,myoLuc2:0.01440406902):1e-08,myoDav1:0.02370669017):0.08609287709,eptFus1:0.05359979128):0.1304415265,minNat1:0.07135881613):0.0548660577,desRot1:0.1373017364):0.09696403582,(((pteAle1:0.008060432083,pteVam2:0.008452474198):0.03841241614,rouAeg1:0.02853980808):0.1605228986,(rhiSin1:0.2159086585,hipArm1:0.2680205206):0.4409869401):1e-08):0.07089627117):1e-08,((((((neoSch1:0.1249458732,odoRosDiv1:0.1271033606):0.06916489199,((musFur1:1e-08,enhLut1:0.04172173501):0.1471416757,ailFul1:0.1083057708):1e-08):1e-08,(ailMel1:0.08331415842,ursMar1:0.06979876406):0.1005581668):0.1279123669,(canFam3:1e-08,lycPic1:1e-08):0.1130706135):0.01563048165,((felCat8:1e-08,aciJub1:1e-08):1e-08,(panTig1:1e-08,panPar1:1e-08):1e-08):0.1240513892):0.03151187163,(manPen1:0.04200756532,manJav1:0.04200696159):0.1091107769):0.0241695481):1e-08,((eriEur2:0.361640441,sorAra2:0.04766887121):0.0005174587529,conCri1:0.2002442436):0.08952215704):1e-08):1e-08,((((((((((((mm10:0.07353896461,musCar1:0.01525009461):1e-08,musPah1:0.05978375561):0.149606407,rn6:0.1308160166):0.1423806452,merUng1:0.2182103672):0.04022571489,((criGri1:0.048402491,mesAur1:0.06281929363):0.01838136308,micOch1:0.1824962979):0.02832860509):1e-08,nanGal1:0.2893966229):1e-08,jacJac1:0.3423631043):0.07883526878,(casCan1:0.1597470005,dipOrd2:0.2543149438):1e-08):1e-08,((hetGla2:0.1351443976,fukDam1:0.05387516696):1e-08,((chiLan1:0.07550390577,octDeg1:0.2041522684):0.003558174115,cavPor3:0.0473463295):0.04870450289):0.2049007501):0.0004081892701,(speTri2:1e-08,marMar1:0.05599093529):0.1258916896):0.06606301015,(oryCun2:0.05812167984,ochPri3:0.1394902874):0.03421222785):0.04194225045,tupChi1:0.1646819836):0.02852259333):0.02423626041,galVar1:0.2378894223):1e-08,((micMur3:0.05351109522,proCoq1:0.0392985262):0.1330674576,otoGar3:0.1573098133):0.03300015504):1e-08,tarSyr2:0.3555059112):0.1366230943,((calJac3:0.03386268961,aotNan1:0.05221919446):1e-08,(saiBol1:1e-08,cebCap1:0.068981558):1e-08):0.04552474514):0.007709365078,(((((rheMac8:1e-08,macFas5:0.0097429318):1e-08,macNem1:1e-08):0.009654232337,(papAnu3:0.009658929643,(manLeu1:1e-08,cerAty1:1e-08):1e-08):1e-08):1e-08,chlSab2:1e-08):1e-08,((colAng1:0.01986169599,pilTep1:0.01987613582):1e-08,(nasLar1:0.009737818478,(rhiRox1:1e-08,rhiBie1:0.009572429858):0.009710837311):1e-08):1e-08):0.05104302727):1e-08,nomLeu3:0.02918289782):1e-08,ponAbe2:0.08332209789):1e-08,gorGor5:0.009378400773):1e-08,(panTro5:1e-08,panPan2:0.009445801849):1e-08,hg38:0.01961473524);
LOXL1	((((((((((((((phaCin1:0.2483332318,sarHar1:0.6661462344):1e-08,monDom5:0.2382782026):10,((((loxAfr3:0.01894111068,triMan1:0.02809133376):0.01999095251,proCap2:0.1611889319):0.01840343708,(((chrAsi1:0.02924933656,echTel2:0.1532832599):0.01804109008,eleEdw1:0.1170783821):0.00498941752,oryAfe1:0.01876392787):0.02667024358):0.01106849931,(dasNov3:1e-08,choHof2:0.1059128575):0.03475125888):0.004021433162):0.02721721997,((((((((((((oviAri4:0.02162329057,oviCan1:0.5224049642):0.005517521135,capHir2:0.01352780664):1e-08,panHod1:0.1279347582):0.007275917758,(((bisBis1:0.007162309646,bosMut1:0.01232245237):1e-08,(bosInd1:0.002488494846,bosTau8:1e-08):0.001993786067):0.0002305985394,bubBub1:0.004623025306):0.004475582089):1e-08,(odoVir1:0.004589112524,cerEla1:1e-08):0.004595519098):0.04059116443,(((((turTru3:0.002169884707,orcOrc1:0.002147976658):0.002149790492,delLeu1:0.004360349044):0.002148953037,lipVex1:0.002492955998):0.008343965243,phyCat1:0.01474944838):0.002477705757,(balAcu1:0.01257317077,balMys1:0.01103685811):0.008542857208):0.03858600113):0.009563593438,susScr11:0.02334592943):0.01535983744,(((camFer2:1.366097597,camBac1:0.08404313917):1e-08,camDro1:1e-08):0.0160987179,vicPac2:1e-08):0.03438729147):0.05946890073,(((equCab3:1e-08,equPrz1:0.006199351455):0.002709791977,equAsi1:0.03069601571):0.02528707771,cerSim1:0.03526200747):0.04531972554):0.002844278457,((((((myoBra1:1e-08,myoLuc2:0.9581676514):1e-08,myoDav1:1.252369542):0.8183859448,eptFus1:0.06775568881):0.04482088425,minNat1:0.0610475429):0.01361757396,desRot1:0.05223064897):0.04328157851,(((pteAle1:0.01210375669,pteVam2:0.004052298864):0.0126419971,rouAeg1:0.01514714086):0.01591794118,(rhiSin1:0.03485402456,hipArm1:0.03041039509):0.00955507385):0.04481437268):0.08483655862):1e-08,(((((((lepWed1:1e-08,neoSch1:0.006301345226):0.012942185,odoRosDiv1:0.01064996147):0.1531100238,((musFur1:0.0328793476,enhLut1:0.08247775119):0.03909226404,ailFul1:0.353083077):1e-08):1e-08,(ailMel1:0.09749384148,ursMar1:0.05422795299):0.4155099037):1e-08,(canFam3:1e-08,lycPic1:0.1290600424):2.704780607):1e-08,((felCat8:0.2583066491,aciJub1:0.2056000011):1e-08,(panTig1:0.02200188256,panPar1:0.05401868787):1e-08):0.0810564397):0.1538610361,(manPen1:0.09327952455,manJav1:0.0005569877684):0.112061346):0.04780178153):0.005645595079,((eriEur2:2.436487119,sorAra2:0.2292037025):1e-08,conCri1:0.1168868607):0.03394844507):0.01295452686):0.001485116529,((((((((((((mm10:0.00409495587,musCar1:0.002073927092):0.006202033661,musPah1:0.002045066198):1e-08,rn6:0.01522032917):0.008280357778,merUng1:0.03206619354):0.002765753667,((criGri1:0.003556212441,mesAur1:0.1055912065):0.5327927273,micOch1:0.01325845726):1e-08):0.0235131972,nanGal1:0.02775537067):0.03697575736,jacJac1:0.2222746812):0.01205493088,(casCan1:0.1127191719,dipOrd2:0.2183883985):1e-08):0.003331880802,((hetGla2:0.0282315035,fukDam1:0.04498035204):0.02551104651,((chiLan1:0.04084031854,octDeg1:0.02415756772):0.00528142596,cavPor3:0.04370961467):0.01300424772):0.1267190208):1e-08,(speTri2:0.02754099055,marMar1:0.002064334921):0.186421871):0.007200998856,(oryCun2:0.06632985131,ochPri3:0.1228017832):0.05626888259):1e-08,tupChi1:0.12414567):0.02140360862):1e-08,galVar1:0.08222768969):0.01400909986,((micMur3:0.02247754367,proCoq1:0.01739052073):0.01957642861,otoGar3:0.02024199302):0.01739075879):0.02265738421,tarSyr2:0.7442085441):0.05066965486,((calJac3:0.01435268169,aotNan1:0.009435255174):1e-08,(saiBol1:0.008966581516,cebCap1:0.01047594488):0.005180964554):0.01378638004):0.009604950342,(((((rheMac8:1e-08,macFas5:1e-08):1e-08,macNem1:1e-08):0.004813940371,(papAnu3:1e-08,(manLeu1:1e-08,cerAty1:1e-08):1e-08):0.002379147776):0.002376973644,chlSab2:1e-08):0.002358050039,((colAng1:1e-08,pilTep1:0.004723341564):1e-08,(nasLar1:0.1948488453,(rhiRox1:1e-08,rhiBie1:1e-08):0.002389245122):0.004697214536):0.007127365107):0.00756069787):0.007733091376,nomLeu3:0.03595851497):1e-08,ponAbe2:0.02484318834):0.003016282133,gorGor5:0.007259119374):0.002438142063,(panTro5:1e-08,panPan2:1e-08):0.00486421604,hg38:0.002391814964);
LOXL2	(((((((((((((((phaCin1:0.0497057584,sarHar1:0.04090319169):1e-08,monDom5:0.06167791069):0.08472705611,ornAna2:0.1269070358):0.1265852524,((((loxAfr3:0.03624035255,triMan1:0.0257873052):0.006274821789,proCap2:0.041380186):0.009779980678,(((chrAsi1:0.04276352071,echTel2:0.05790915889):1e-08,eleEdw1:0.02119706557):0.01235515096,oryAfe1:0.04049904475):0.004956449957):0.02635390736,dasNov3:0.05610335061):0.008228901335):0.007799867237,((((((((((((oviAri4:1e-08,oviCan1:0.01182173366):0.01422841254,capHir2:0.001689047031):1e-08,panHod1:0.03224750827):0.007329112195,(((bisBis1:1e-08,bosMut1:0.01010343999):1e-08,(bosInd1:1e-08,bosTau8:1e-08):0.001673877697):0.001674508175,bubBub1:0.003351577441):0.008404958451):1e-08,(odoVir1:1e-08,cerEla1:0.004262013432):0.00886871635):0.02307722841,(((((turTru3:1e-08,orcOrc1:0.001698535888):0.003408323051,delLeu1:0.00686070592):0.001700515496,lipVex1:0.01203399732):0.003363061481,phyCat1:0.01754490699):0.004689055346,(balAcu1:0.008369128761,balMys1:0.008866876019):0.002790220808):0.02076620249):0.00687543192,susScr11:0.01927877508):0.006605423545,(((camFer2:0.005064929573,camBac1:0.001682735474):1e-08,camDro1:1e-08):0.004319291499,vicPac2:0.001859782635):0.01653193222):0.004058800426,((equCab3:0.001666329863,equAsi1:1e-08):0.02371260662,cerSim1:0.02562733717):0.04313606741):0.004426145867,((((((myoBra1:0.005915772057,myoLuc2:0.04297125339):0.002639769027,myoDav1:0.006905312843):0.01549077447,eptFus1:0.01099175772):0.01534854555,minNat1:0.05023338653):0.002250403803,desRot1:0.08450262095):0.01653243505,(((pteAle1:1e-08,pteVam2:1e-08):0.008314420178,rouAeg1:0.02445816791):0.01768866402,(rhiSin1:0.01786741082,hipArm1:0.02861706737):0.01496216043):0.004843269405):0.01618344852):0.00268850191,((((((neoSch1:0.01314104535,odoRosDiv1:0.006445420268):0.01349728308,((musFur1:1e-08,enhLut1:0.007020630673):0.01241975528,ailFul1:0.01047108701):0.003416275976):1e-08,(ailMel1:0.003390407162,ursMar1:0.008580641431):0.01399400496):0.0058509258,(canFam3:1e-08,lycPic1:0.001826008567):0.01924799636):0.008387884408,((felCat8:1e-08,aciJub1:0.01028185158):1e-08,(panTig1:0.04047077885,panPar1:1e-08):0.005042415854):0.02506872275):0.007950761219,(manPen1:1e-08,manJav1:0.009107349928):0.04235382123):0.01136545916):0.004899189556,((eriEur2:0.06797521851,sorAra2:0.0571258994):0.01066925528,conCri1:0.04217533115):0.02418941417):0.01298679787):0.01329564398,((((((((((((mm10:0.001641398212,musCar1:0.003295121066):0.003197134671,musPah1:0.008359844315):0.01421294602,rn6:0.04879235925):0.01748206021,merUng1:0.01643551892):0.01541249097,((criGri1:0.005112154485,mesAur1:0.01586309327):0.00949533941,micOch1:0.01039799455):0.01249405068):0.01472420251,nanGal1:0.03494806457):0.0169676066,jacJac1:0.053348855):0.03111601686,(casCan1:0.0300594408,dipOrd2:0.05299089514):0.01213825305):0.01476717256,((hetGla2:0.01489369442,fukDam1:0.02774633003):0.008827082951,((chiLan1:0.0327587148,octDeg1:0.01867056254):0.01067666291,cavPor3:0.02619245313):0.01947677129):0.07363710739):0.01320589077,(speTri2:0.003974456839,marMar1:0.033386413):0.03943673768):0.02814389033,(oryCun2:0.03263877242,ochPri3:0.04734330563):0.05199705051):0.03146643113,tupChi1:0.0795512875):0.009929304289):0.004458162025,galVar1:0.03920645318):0.006510740822,((micMur3:0.0152984677,proCoq1:0.01620735789):0.05874790966,otoGar3:0.0468629447):0.03237554172):0.005571226043,tarSyr2:0.02901293268):0.03166103786,((calJac3:0.003434841619,aotNan1:1e-08):1e-08,(saiBol1:0.001683705018,cebCap1:0.003395412413):1e-08):0.005621252213):0.01539294113,(((((rheMac8:0.001686737241,macFas5:1e-08):1e-08,macNem1:1e-08):1e-08,(papAnu3:0.005118773301,(manLeu1:1e-08,cerAty1:0.001687262059):0.00337994744):1e-08):1e-08,chlSab2:0.001685795324):0.003389112035,((colAng1:1e-08,pilTep1:0.001687391014):1e-08,(nasLar1:1e-08,rhiBie1:1e-08):1e-08):0.001692102855):0.003369631793):1e-08,nomLeu3:0.05029004737):0.01020271132,ponAbe2:0.003756645983):1e-08,gorGor5:1e-08):1e-08,panPan2:1e-08,hg38:0.003365430545);
LOXL3	((((((((((((((phaCin1:0.02623235005,sarHar1:0.03465133865):0.01083915356,monDom5:0.04343127963):0.19070203,((((loxAfr3:0.03419977615,triMan1:0.03825003559):0.01340110828,proCap2:0.0771803306):0.02595706681,(((chrAsi1:0.04798512948,echTel2:0.09349002397):0.00780922152,eleEdw1:0.09922628089):0.0104749561,oryAfe1:0.04197993259):1e-08):0.004131478211,(dasNov3:0.05445219821,choHof2:0.04754519654):0.01076956335):2.486644938e-05):0.0133834062,((((((((((((oviAri4:0.001856739207,oviCan1:0.004439532794):0.003734306525,capHir2:0.001734006434):0.001749914624,panHod1:0.003463286966):0.005230332225,(((bisBis1:0.001726693352,bosMut1:1e-08):1e-08,(bosInd1:1e-08,bosTau8:0.001720019122):0.001719192796):1e-08,bubBub1:0.006433190303):0.003492728056):0.003665681619,(odoVir1:0.007414535043,cerEla1:0.008954550847):0.01261951245):0.008614083242,(((((turTru3:1e-08,orcOrc1:1e-08):1e-08,delLeu1:0.01046116935):0.001733616085,lipVex1:0.01067401401):0.001725868362,phyCat1:0.006952196931):1e-08,(balAcu1:0.003478683325,balMys1:1e-08):1e-08):0.00695400393):0.004407271532,susScr11:0.02451451693):1e-08,(((camFer2:1e-08,camBac1:1e-08):1e-08,camDro1:1e-08):0.001702342174,vicPac2:0.002653417257):0.03521328812):0.01787058013,(((equCab3:1e-08,equPrz1:0.01271152804):1e-08,equAsi1:1e-08):0.006910651555,cerSim1:0.01598176393):0.02527273084):1e-08,((((((myoBra1:0.003534551787,myoLuc2:0.005628914646):1e-08,myoDav1:0.003532223495):0.009981122766,eptFus1:0.009944981682):0.01774909491,minNat1:0.01865814114):0.0128750778,desRot1:0.03656662808):0.009166044516,(((pteAle1:1e-08,pteVam2:1e-08):0.004663463573,rouAeg1:0.007957116223):0.0141839545,(rhiSin1:0.04137733565,hipArm1:0.02191238075):0.01118189367):0.001929128864):0.007005868123):1e-08,((((((neoSch1:0.01128860071,odoRosDiv1:0.009867485169):0.01585137269,((musFur1:0.002886325871,enhLut1:0.009360712578):0.01462367378,ailFul1:0.0133962356):0.00558991832):0.003438308094,(ailMel1:0.00871576339,ursMar1:0.003497532163):0.01192328554):1e-08,(canFam3:0.001771109039,lycPic1:1e-08):0.0267247249):0.001997080074,((felCat8:0.002027156388,aciJub1:0.003427405257):0.001694856238,(panTig1:1e-08,panPar1:1e-08):0.001714531684):0.00902850896):0.00680895597,(manPen1:0.01042141944,manJav1:0.003496948):0.03808921311):0.003516445708):0.001874052233,((eriEur2:0.06293054382,sorAra2:0.06918826532):0.003476502307,conCri1:0.03580856014):0.007707820744):0.003528596814):0.004167602646,((((((((((((mm10:0.005102848545,musCar1:0.001740029253):0.005157689051,musPah1:0.005281073558):0.01373124036,rn6:0.01972843839):0.00708053267,merUng1:0.03222257069):0.009476167253,((criGri1:0.01083375184,mesAur1:0.01693323479):0.006683426376,micOch1:0.03959633351):0.001852978278):0.03060119597,nanGal1:0.04626627743):0.01498583758,jacJac1:0.05014981675):0.007530302196,(casCan1:0.02211645905,dipOrd2:0.04207416077):0.007713819714):0.002523385904,((hetGla2:0.02753858532,fukDam1:0.02484056531):0.01120557582,((chiLan1:0.0201636253,octDeg1:0.01748741242):1e-08,cavPor3:0.02417018984):0.0108171461):0.03315611403):0.002365469868,(speTri2:1e-08,marMar1:0.005329436277):0.02138040379):0.0109836678,(oryCun2:0.02165068373,ochPri3:0.07345281157):0.0238921648):0.001514285914,tupChi1:0.0463956825):1e-08):0.001376208668,galVar1:0.03136830121):0.002099648855,((micMur3:0.01005317096,proCoq1:0.01298398718):0.01320724027,otoGar3:0.03174430279):0.01751602838):0.003029088428,tarSyr2:0.02472761242):0.01069702324,((calJac3:0.0168962691,aotNan1:0.008862647437):1e-08,(saiBol1:0.008886143629,cebCap1:0.005317341468):0.00175698554):0.008906388711):0.007576664496,(((((rheMac8:0.001733196542,macFas5:1e-08):0.001736249157,macNem1:1e-08):0.003520466663,(papAnu3:0.001743173653,(manLeu1:1e-08,cerAty1:0.001758879625):1e-08):1e-08):1e-08,chlSab2:0.003529354966):0.001757633565,((colAng1:0.001722615796,pilTep1:0.003458445437):1e-08,(nasLar1:0.001728229291,(rhiRox1:0.003660929163,rhiBie1:1e-08):1e-08):1e-08):0.007475739307):1e-08):0.003500039901,nomLeu3:0.001744512054):1e-08,ponAbe2:0.002054880611):1e-08,gorGor5:0.00349125161):1e-08,(panTro5:1e-08,panPan2:0.001739263301):0.005241923651,hg38:0.003497043139);
LOXL4	((((((((((((((phaCin1:0.06445287447,monDom5:0.09094795179):0.07732039459,ornAna2:0.2586225071):0.09146418003,((((loxAfr3:0.04490837005,triMan1:0.04823488991):0.002665083514,proCap2:0.09376902716):0.03302428038,(((chrAsi1:0.05069911728,echTel2:0.06098116172):0.00760343535,eleEdw1:0.05783258836):0.006815651384,oryAfe1:0.09651485467):1e-08):0.0389088631,(dasNov3:0.04100793972,choHof2:0.0462278499):0.03118464335):1e-08):0.004775569843,((((((((((((oviAri4:1e-08,oviCan1:0.0253039576):0.01296335786,capHir2:0.008706587527):0.001589513715,panHod1:0.005416222925):0.01315516834,(((bisBis1:0.001665043985,bosMut1:0.008423590451):1e-08,bosInd1:0.003326713022):0.006792221599,bubBub1:0.0157655489):0.001633978652):1e-08,(odoVir1:0.0109584104,cerEla1:0.01113924176):0.007234925745):0.0286942916,(((((turTru3:0.005174762948,orcOrc1:0.001636720634):0.006683111259,delLeu1:0.008247528828):0.005614458647,lipVex1:0.01626766568):0.003861082583,phyCat1:0.01847908423):0.01049151933,balAcu1:0.01838313243):0.03395497166):0.009153672228,susScr11:0.07048870552):0.002690825116,(((camFer2:0.001638331606,camBac1:0.0106250169):1e-08,camDro1:0.01384612694):0.003841922904,vicPac2:0.002095283793):0.02605336075):0.01577485142,(((equCab3:1e-08,equPrz1:1e-08):1e-08,equAsi1:0.003349317869):0.03236112644,cerSim1:0.03990964841):0.0351398673):0.01029964572,((((((myoBra1:0.01026423461,myoLuc2:0.001717967138):1e-08,myoDav1:0.01023824191):0.01514782096,eptFus1:0.01523024991):0.03301528545,minNat1:0.03376598779):0.03057662706,desRot1:0.06437464447):0.009948077112,(((pteAle1:1e-08,pteVam2:0.005068551215):0.008307780746,rouAeg1:0.02090616935):0.02575229354,(rhiSin1:0.02983181642,hipArm1:0.02798855412):0.02618629408):1e-08):0.01029348419):0.005123484515,((((((neoSch1:0.02044780878,odoRosDiv1:0.01882914603):0.006859983549,((musFur1:0.05855106938,enhLut1:0.00283818216):0.0383421084,ailFul1:0.02608628527):0.01020235386):0.007423717533,(ailMel1:0.01002067262,ursMar1:0.005065955341):0.01465461636):0.00703660047,(canFam3:1e-08,lycPic1:1e-08):0.0310122108):0.01143834929,((felCat8:0.0008793692648,aciJub1:0.007531691792):1e-08,(panTig1:1e-08,panPar1:1e-08):0.00244459958):0.01525984965):0.0332274412,(manPen1:0.009286862649,manJav1:0.01430686925):0.06351842847):0.006814817673):0.0005838423037,((eriEur2:0.1041559397,sorAra2:0.1298809349):0.01275197832,conCri1:0.04168589617):0.02166829976):0.005354688626):0.01754280367,((((((((((((mm10:0.001655090305,musCar1:0.003309711019):0.003752444705,musPah1:0.0186480841):0.01574355655,rn6:0.02561420079):0.01965092058,merUng1:0.04018946487):0.003304079255,((criGri1:0.04788547318,mesAur1:0.01753003906):0.008529667687,micOch1:0.0409341413):0.007157879989):0.02007798548,nanGal1:0.0233070895):0.01318422768,jacJac1:0.04453149767):0.0195817588,(casCan1:0.0505499189,dipOrd2:0.08853326352):0.006974905276):0.0138755179,((hetGla2:0.02983203789,fukDam1:0.01994612554):0.009928028777,((chiLan1:0.03075344785,octDeg1:0.05441874295):0.00143306309,cavPor3:0.05064209841):0.01759173035):0.03134917797):0.00401555871,(speTri2:0.005403470981,marMar1:0.006111788779):0.03956406385):0.02378857633,(oryCun2:0.03190056704,ochPri3:0.05594706629):0.03559873378):0.005757343979,tupChi1:0.09954637585):1e-08):1e-08,galVar1:0.07302751954):0.006475311157,((micMur3:0.01862954162,proCoq1:0.0140996459):0.02268537765,otoGar3:0.05203558745):0.0228054094):0.01379011213,tarSyr2:0.09720386858):0.07729308638,((calJac3:0.01483663688,aotNan1:0.01856695202):1e-08,(saiBol1:0.01706400417,cebCap1:0.02210754425):1e-08):0.04411166698):1e-08,(((((rheMac8:1e-08,macFas5:1e-08):0.001679545056,macNem1:0.001679251654):0.001675899895,(papAnu3:0.001678290565,(manLeu1:0.006729452547,cerAty1:1e-08):0.003362826888):1e-08):0.001686822365,chlSab2:0.01015864032):0.00333664105,((colAng1:0.01016873147,pilTep1:0.001699291715):1e-08,(nasLar1:0.00334731776,(rhiRox1:0.001658391881,rhiBie1:1e-08):0.005036567113):0.005063427538):1e-08):0.006012103728):0.007616499837,nomLeu3:0.005071232712):1e-08,ponAbe2:0.008550370554):0.006882105444,gorGor5:0.006867993542):0.001693761624,(panTro5:0.003399193609,panPan2:1e-08):0.003401964347,hg38:1e-08);
LPA	((((((((((((phaCin1:0.1653854147,monDom5:0.3686485694):0.4646319986,((((loxAfr3:0.5224054332,triMan1:0.1981636978):0.02495922989,proCap2:0.1549316894):0.04127986316,(((chrAsi1:0.3227621384,echTel2:0.1449167032):0.01058550403,eleEdw1:0.5872337557):0.4100575531,oryAfe1:0.2300961154):0.00842820574):0.05672496414,(dasNov3:0.2302109576,choHof2:0.2654091386):0.03068923518):0.0152985407):0.01432349968,((((((((((((oviAri4:0.005431092119,oviCan1:1e-08):0.01495741764,capHir2:0.03288886407):0.01220373146,panHod1:0.005658566542):0.06465932477,(((bisBis1:0.009991811213,bosMut1:0.005020539561):0.01641063191,(bosInd1:1e-08,bosTau8:0.01081376877):0.02899066541):0.1016269538,bubBub1:0.09378472966):0.1116763907):1e-08,(odoVir1:0.06236428897,cerEla1:0.1304026347):0.1206263314):0.1616656382,(((((turTru3:0.02895879142,orcOrc1:0.02354404899):0.02523227486,delLeu1:0.006058002775):0.02182446177,lipVex1:0.06477878459):0.04001715747,phyCat1:0.09187481884):1e-08,(balAcu1:0.04313048171,balMys1:0.03365340526):0.02602908347):0.09113346994):0.08244329732,susScr11:0.2409022026):0.03749908461,(((camFer2:1e-08,camBac1:1e-08):1e-08,camDro1:1e-08):0.01240111513,vicPac2:0.0798137012):0.1943080643):0.0306842882,(((equCab3:1e-08,equPrz1:1e-08):0.01797280891,equAsi1:0.01914284235):0.3315252044,cerSim1:0.2402494016):0.1710948287):0.01432870599,((((((myoBra1:0.01210676128,myoLuc2:0.03964704044):0.0314748927,myoDav1:0.04058156725):0.1299362504,eptFus1:0.1848829233):0.09637913541,minNat1:0.1090826255):0.09581587669,desRot1:0.7024273224):1.322453724e-05,(((pteAle1:1e-08,pteVam2:1e-08):0.1869877672,rouAeg1:0.1563811609):0.1557837946,(rhiSin1:0.04567553504,hipArm1:0.257207741):0.1776632528):1e-08):0.05368215163):0.0119208221,(((((((lepWed1:0.007917118788,neoSch1:0.0163768455):0.06712851181,odoRosDiv1:0.04240917406):0.04587774099,((musFur1:0.02535491855,enhLut1:0.01914342841):0.03043239455,ailFul1:0.09631176574):0.01880599807):1e-08,(ailMel1:0.04140377439,ursMar1:0.04388613183):0.04188203457):0.04710585477,(canFam3:1e-08,lycPic1:1e-08):0.08701186158):0.01194465619,((felCat8:0.012543182,aciJub1:0.006016873554):1e-08,(panTig1:1e-08,panPar1:1e-08):0.02512469702):0.1407712905):0.07898749108,(manPen1:0.01564240205,manJav1:0.03284240414):0.1945044354):0.004866552968):0.01518295634,(sorAra2:1.395652972,conCri1:0.5378941625):0.03576937585):0.007530920521):0.0135223883,((((((((((((mm10:0.01606098246,musCar1:0.02784073469):0.01899630909,musPah1:0.04632240183):0.07304452907,rn6:0.09141800165):0.1655550314,merUng1:0.3267069252):0.1537384248,((criGri1:0.1147766171,mesAur1:0.07746018227):0.1094279573,micOch1:0.1234396805):0.04590085702):0.05036163614,nanGal1:0.1559459752):0.4191545175,jacJac1:0.1338687569):0.6077979849,(casCan1:0.2564209369,dipOrd2:0.3304371932):0.01051090647):1e-08,((hetGla2:0.1723539164,fukDam1:0.1303617957):0.04591723663,((chiLan1:0.03759912276,octDeg1:0.2057981096):0.03077346498,cavPor3:0.3395155571):0.01426684945):0.2076521404):0.02452787996,(speTri2:0.02690226682,marMar1:1e-08):0.3945294225):0.04764378219,(oryCun2:0.2648364157,ochPri3:0.3725045955):0.1032745838):0.1134292184,tupChi1:0.2451216077):1e-08):0.07714901491,galVar1:0.2086003175):0.02254500201,((micMur3:0.1194926951,proCoq1:0.0723018405):0.1605607891,otoGar3:1.290371791):1e-08):0.4240062843,tarSyr2:0.1377226393):0.1157443797,(aotNan1:0.07577110562,(saiBol1:0.4761660277,cebCap1:0.0236610044):0.01825659514):0.07164358769):0.01413894199,nomLeu3:0.5354047031):0.5353736679,ponAbe2:0.02818609452):0.01618252749,gorGor5:0.01094741754):0.0008362431692,(panTro5:0.003629189153,panPan2:0.008213340008):0.01704842344,hg38:0.02062059679);
LPAR1	((((((((((((((phaCin1:1e-08,sarHar1:0.004687408134):1e-08,monDom5:1e-08):0.01241187014,ornAna2:0.02950595339):0.06747446212,((((loxAfr3:0.009964870602,triMan1:0.003179125329):1e-08,proCap2:0.009529254979):0.006214885699,(((chrAsi1:0.01366311778,echTel2:0.02606023184):0.00621805591,eleEdw1:0.01285874982):1e-08,oryAfe1:0.01586125369):0.002917173041):0.002997846799,(dasNov3:0.01580637938,choHof2:0.009512796082):1e-08):1e-08):1e-08,((((((((((((oviAri4:1e-08,oviCan1:0.003085274523):1e-08,capHir2:1e-08):1e-08,panHod1:1e-08):0.00314046282,(((bisBis1:1e-08,bosMut1:1e-08):0.003112025676,(bosInd1:1e-08,bosTau8:1e-08):1e-08):1e-08,bubBub1:1e-08):1e-08):1e-08,(odoVir1:0.008300774344,cerEla1:1e-08):0.008306639542):0.01291260366,((((turTru3:1e-08,orcOrc1:1e-08):1e-08,delLeu1:1e-08):1e-08,lipVex1:1e-08):1e-08,(balAcu1:1e-08,balMys1:1e-08):1e-08):0.003045632542):1e-08,susScr11:0.009578544843):1e-08,(((camFer2:1e-08,camBac1:1e-08):1e-08,camDro1:1e-08):1e-08,vicPac2:0.003112733813):0.01764280856):1e-08,(((equCab3:1e-08,equPrz1:1e-08):1e-08,equAsi1:1e-08):0.003120270649,cerSim1:1e-08):1e-08):1e-08,((((((myoBra1:1e-08,myoLuc2:1e-08):1e-08,myoDav1:1e-08):0.003139240064,eptFus1:1e-08):0.009786685635,minNat1:0.01712284252):1e-08,desRot1:0.009463284273):0.002967914496,(((pteAle1:1e-08,pteVam2:1e-08):0.003162014308,rouAeg1:1e-08):1e-08,(rhiSin1:0.006115758398,hipArm1:1e-08):0.003083485702):1e-08):1e-08):1e-08,(((((((lepWed1:1e-08,neoSch1:1e-08):0.003237861441,odoRosDiv1:1e-08):0.006382810778,((musFur1:0.00338374557,enhLut1:1e-08):0.006312571581,ailFul1:0.006204798976):1e-08):1e-08,(ailMel1:0.003200543958,ursMar1:0.003168440989):0.009643334701):1e-08,(canFam3:1e-08,lycPic1:1e-08):0.003085463528):0.003067141501,((felCat8:1e-08,aciJub1:1e-08):1e-08,(panTig1:1e-08,panPar1:1e-08):1e-08):0.01323788797):0.006539143316,(manPen1:1e-08,manJav1:0.003191109522):0.01974794718):0.003050913771):1e-08,((eriEur2:0.06736232659,sorAra2:0.01226940013):1e-08,conCri1:0.01034144859):0.002374974204):1e-08):1e-08,((((((((((((mm10:1e-08,musCar1:1e-08):1e-08,musPah1:1e-08):1e-08,rn6:1e-08):0.003157088475,merUng1:0.006347600273):1e-08,((criGri1:0.003143388367,mesAur1:0.00969129035):1e-08,micOch1:0.004093682353):1e-08):0.009650123567,nanGal1:0.010782863):1e-08,jacJac1:0.006404175767):0.01297748744,(casCan1:0.01607646389,dipOrd2:0.01014661904):0.000483483222):1e-08,((hetGla2:0.003257292433,fukDam1:0.01294294465):0.003057290875,((chiLan1:0.003114177757,octDeg1:0.00307684815):1e-08,cavPor3:0.01625937337):1e-08):0.003073791675):1e-08,(speTri2:1e-08,marMar1:1e-08):0.01297721611):0.00306375093,(oryCun2:0.0148231197,ochPri3:0.004857680787):0.004719595053):1e-08,tupChi1:0.01246989417):1e-08):0.003040124072,galVar1:0.01915654022):0.003171403185,((micMur3:1e-08,proCoq1:0.009633376779):0.003088982323,otoGar3:0.02016730785):1e-08):0.007442115837,((calJac3:1e-08,aotNan1:0.003034884994):1e-08,(saiBol1:1e-08,cebCap1:1e-08):1e-08):0.006166686253):1e-08,(((((rheMac8:1e-08,macFas5:1e-08):1e-08,macNem1:0.003063015483):1e-08,(papAnu3:0.01988582518,(manLeu1:1e-08,cerAty1:1e-08):1e-08):1e-08):1e-08,chlSab2:0.003051683098):1e-08,((colAng1:1e-08,pilTep1:1e-08):1e-08,(nasLar1:1e-08,rhiRox1:1e-08):1e-08):1e-08):1e-08):0.003069262779,nomLeu3:0.003073305376):1e-08,ponAbe2:0.003085079101):1e-08,gorGor5:0.003060316149):1e-08,(panTro5:1e-08,panPan2:1e-08):1e-08,hg38:1e-08);
LPAR2	(((((((((((((phaCin1:0.02386113402,sarHar1:0.0434543374):0.0328775876,monDom5:0.0407366691):0.8075357537,((((loxAfr3:0.03109811719,triMan1:0.03821909728):0.003798444331,proCap2:0.04788882208):1e-08,(((chrAsi1:0.05990117991,echTel2:0.06309523445):1e-08,eleEdw1:0.2944158517):0.007791547345,oryAfe1:0.02389261476):0.01500643674):0.01706854678,choHof2:0.1610192569):1e-08):1e-08,((((((((((((oviAri4:0.008610083761,oviCan1:0.01098985537):1e-08,capHir2:0.008740239198):0.008875715441,panHod1:0.00866538109):0.008283878333,(((bisBis1:0.004194447048,bosMut1:0.004186969285):1e-08,(bosInd1:1e-08,bosTau8:1e-08):1e-08):0.004228371555,bubBub1:0.004176175423):0.01315753926):1e-08,(odoVir1:0.008308018545,cerEla1:0.017242896):0.04119298172):0.03492537807,(((((turTru3:0.009533152984,orcOrc1:0.008442973021):1e-08,delLeu1:1e-08):1e-08,lipVex1:1e-08):0.004224019501,phyCat1:0.004144048872):0.004080738381,(balAcu1:1e-08,balMys1:1e-08):0.004239568346):0.00849210711):0.004154445848,susScr11:0.01750342937):0.01324216279,(((camFer2:1e-08,camBac1:1e-08):1e-08,camDro1:0.004214023575):1e-08,vicPac2:0.008468380994):0.01764302607):0.008538623105,(((equCab3:1e-08,equPrz1:1e-08):1e-08,equAsi1:1e-08):0.02182435499,cerSim1:0.004272201724):0.004318144512):1e-08,((((((myoBra1:1e-08,myoLuc2:1e-08):1e-08,myoDav1:0.004256250303):0.01329824895,eptFus1:0.01265615088):0.01280662875,minNat1:0.02088910839):1e-08,desRot1:0.06953116873):0.004457664054,(((pteAle1:0.00340635284,pteVam2:0.005162313059):0.004257748746,rouAeg1:0.00936366267):0.03936846161,(rhiSin1:0.02613333632,hipArm1:0.008417053702):0.0132200837):0.003919091076):0.01763470649):1e-08,(((((((lepWed1:0.004391661357,neoSch1:1e-08):0.00437208268,odoRosDiv1:0.004333626169):0.004359159366,((musFur1:1e-08,enhLut1:1e-08):0.01341380693,ailFul1:0.02187407006):1e-08):0.00429984172,(ailMel1:1e-08,ursMar1:1e-08):0.004297851559):1e-08,(canFam3:1e-08,lycPic1:1e-08):0.008627292763):1e-08,((felCat8:1e-08,aciJub1:0.01281064227):1e-08,(panTig1:0.0134123874,panPar1:0.004234463878):1e-08):0.02181617276):0.004516650776,(manPen1:0.009122584278,manJav1:0.01338148934):0.1942387798):0.004218914892):0.004245454646,(sorAra2:0.2715690163,conCri1:0.136731834):0.03218709406):1e-08):0.01133795167,((((((((((((mm10:0.006628170582,musCar1:0.01601113928):0.004493497571,musPah1:0.02035093551):0.01987979088,rn6:0.01325838756):1e-08,merUng1:0.05090053298):1e-08,((criGri1:0.004409044359,mesAur1:0.04766700524):0.01811721122,micOch1:0.05809807691):1e-08):0.02597605281,nanGal1:0.02974715491):0.007681069174,jacJac1:0.05937608737):0.03011396,(casCan1:0.07943306967,dipOrd2:0.2412707464):1e-08):0.01851326858,((hetGla2:0.008694375797,fukDam1:0.2251384385):0.0269038762,((chiLan1:0.01740517793,octDeg1:0.04699766502):0.00100301506,cavPor3:0.04647495718):0.01418836832):0.06419931675):1e-08,(speTri2:1e-08,marMar1:0.008059565439):0.01856630361):1e-08,(oryCun2:0.04968286566,ochPri3:0.1581355827):0.0481359973):0.01671218291,tupChi1:0.06367681004):0.009630452169):0.005689846714,galVar1:0.07309514056):0.008137556665,((micMur3:0.01885505825,proCoq1:0.01726189186):0.0305221692,otoGar3:0.03395162555):0.0122517344):1e-08,tarSyr2:0.02250881342):0.01729867762,((calJac3:0.004251936769,aotNan1:0.008597783501):1e-08,(saiBol1:0.008583762092,cebCap1:0.004278229469):1e-08):0.03747614043):0.004238052564,(((((rheMac8:1e-08,macFas5:1e-08):1e-08,macNem1:1e-08):1e-08,(papAnu3:1e-08,(manLeu1:0.004250913228,cerAty1:1e-08):1e-08):1e-08):1e-08,chlSab2:1e-08):0.00425274153,((colAng1:0.008537901148,pilTep1:0.004296653755):1e-08,(rhiRox1:1e-08,rhiBie1:1e-08):1e-08):1e-08):1e-08):0.01155005856,ponAbe2:1e-08):0.005724212044,gorGor5:1e-08):1e-08,(panTro5:1e-08,panPan2:0.004183579796):0.004191998822,hg38:1e-08);
LPAR3	((((((((((((((phaCin1:0.02948024029,sarHar1:0.01256203179):0.009883827492,monDom5:0.02918018121):0.04914198047,((((loxAfr3:0.01959051255,triMan1:0.03562695868):0.006770830937,proCap2:0.05068833009):0.004081762726,(((chrAsi1:0.01949250593,echTel2:0.06909975257):1e-08,eleEdw1:0.01949877212):0.01502601754,oryAfe1:0.04582938776):0.006898434713):0.007681539544,(dasNov3:0.04169868932,choHof2:0.05425082339):0.01163953604):1e-08):0.008198631359,((((((((((((oviAri4:1e-08,oviCan1:0.00331834192):1e-08,capHir2:0.003052002041):1e-08,panHod1:0.003058435877):0.007515922811,(((bisBis1:1e-08,bosMut1:1e-08):1e-08,(bosInd1:1e-08,bosTau8:1e-08):1e-08):0.005779916512,bubBub1:0.007706077347):0.007706175719):0.005602235893,(odoVir1:0.006062088592,cerEla1:1e-08):1e-08):0.009980757506,(((((turTru3:0.002861832345,orcOrc1:1e-08):0.002877957198,delLeu1:0.002933283422):0.002870612563,lipVex1:0.01479410064):0.002906077558,phyCat1:0.01476875203):0.005897946131,(balAcu1:0.008745205563,balMys1:0.008692011735):0.002968284918):0.01719738407):0.00523993938,susScr11:0.1063620037):1e-08,(((camFer2:1e-08,camBac1:1e-08):1e-08,camDro1:1e-08):1e-08,vicPac2:0.003830125619):0.04183219208):0.03711826355,(((equCab3:0.00296385385,equPrz1:1e-08):0.002954246722,equAsi1:1e-08):0.0189669128,cerSim1:0.007076183757):0.01719146187):1e-08,((((((myoBra1:1e-08,myoLuc2:0.002898742567):0.008932612649,myoDav1:0.02057797562):0.00887195689,eptFus1:0.01150841019):0.003323636956,minNat1:0.0145713193):1e-08,desRot1:0.04031454688):0.01086378381,(((pteAle1:1e-08,pteVam2:0.008687648122):0.01174245778,rouAeg1:0.01795494019):0.01176260179,(rhiSin1:0.01488051403,hipArm1:0.02110445304):0.01482921348):0.004671540786):0.01784575062):0.00220106266,(((((((lepWed1:0.002840629905,neoSch1:0.006159757201):0.01542874049,odoRosDiv1:0.01301346723):0.002993195179,((musFur1:0.005931478454,enhLut1:1e-08):0.005947046258,ailFul1:1e-08):0.01276251799):1e-08,(ailMel1:0.01842024491,ursMar1:0.005932650106):0.01250551666):0.009812585328,(canFam3:1e-08,lycPic1:1e-08):0.01385575895):1e-08,((felCat8:1e-08,aciJub1:0.005864819179):1e-08,(panTig1:1e-08,panPar1:1e-08):1e-08):0.006877363342):0.0081591917,manJav1:0.09504156567):0.003154201355):0.003696145119,((eriEur2:0.03624809565,sorAra2:0.06918833653):1e-08,conCri1:0.02018571552):0.0200030514):0.003053269356):0.006492718751,((((((((((((mm10:0.002998256675,musCar1:0.002966876233):1e-08,musPah1:0.006039096629):0.01696247976,rn6:0.01688556419):0.002830155285,merUng1:0.03575877622):1e-08,(criGri1:0.02701898528,micOch1:0.04131867693):0.003305531988):0.02864390173,nanGal1:0.05703096664):0.004701989815,jacJac1:0.08203255441):0.02125291312,(casCan1:0.0472285544,dipOrd2:0.02264783745):0.01028679011):1e-08,((hetGla2:0.0207722552,fukDam1:0.0187794673):0.005851094571,((chiLan1:0.01726471167,octDeg1:0.01962547709):0.002570749445,cavPor3:0.01385562986):0.004739555145):0.0184755765):0.001953726184,(speTri2:1e-08,marMar1:1e-08):0.01808714753):1e-08,(oryCun2:0.01122623126,ochPri3:0.02634538771):0.02850357315):0.005786192798,tupChi1:0.04115560167):1e-08):1e-08,galVar1:0.02427761562):0.006756586328,((micMur3:0.003078028932,proCoq1:0.01181248622):0.00597048417,otoGar3:0.03066556843):0.005778949411):0.001196564555,tarSyr2:0.05435787062):0.02201193153,(aotNan1:0.01197617198,(saiBol1:0.01189294253,cebCap1:1e-08):1e-08):0.009143459073):0.009456796074,(((((rheMac8:1e-08,macFas5:1e-08):1e-08,macNem1:1e-08):1e-08,(papAnu3:0.005995047522,(manLeu1:1e-08,cerAty1:0.002978643655):0.002982817741):1e-08):1e-08,chlSab2:1e-08):1e-08,((colAng1:0.009020216149,pilTep1:0.002946107169):0.002964760532,(nasLar1:0.005793206027,(rhiRox1:1e-08,rhiBie1:1e-08):0.009244993127):1e-08):0.003081931327):0.01920752582):1e-08,nomLeu3:0.01820673488):0.003005097677,ponAbe2:0.003134464467):1e-08,gorGor5:0.009079102551):0.006003802569,(panTro5:1e-08,panPan2:1e-08):1e-08,hg38:0.006020531812);
LPAR4	((((((((((((((phaCin1:1e-08,sarHar1:0.002668429809):1e-08,monDom5:0.01038478821):0.1726743773,((((loxAfr3:0.005659891974,triMan1:0.0131552159):1e-08,proCap2:0.00770009574):0.003008837189,((chrAsi1:0.0226663848,echTel2:0.02455101883):6.834250437e-05,oryAfe1:0.02154816657):0.005168130114):0.002669805587,choHof2:0.01900453584):1e-08):0.0026597124,((((((((((((oviAri4:1e-08,oviCan1:1e-08):1e-08,capHir2:1e-08):1e-08,panHod1:1e-08):0.002653314666,(((bisBis1:1e-08,bosMut1:1e-08):1e-08,bosTau8:1e-08):1e-08,bubBub1:1e-08):0.002671566356):0.002654454079,(odoVir1:1e-08,cerEla1:1e-08):1e-08):0.002651200411,(((((turTru3:1e-08,orcOrc1:1e-08):1e-08,delLeu1:0.005353552738):1e-08,lipVex1:1e-08):1e-08,phyCat1:1e-08):1e-08,(balAcu1:1e-08,balMys1:1e-08):1e-08):0.002649332365):1e-08,susScr11:0.007968356694):1e-08,(((camFer2:1e-08,camBac1:1e-08):1e-08,camDro1:1e-08):1e-08,vicPac2:1e-08):0.002650525411):0.002649758381,(((equCab3:0.002639413795,equPrz1:1e-08):1e-08,equAsi1:1e-08):0.01074419995,cerSim1:0.00540712382):0.005318339073):1e-08,((((((myoBra1:1e-08,myoLuc2:1e-08):1e-08,myoDav1:1e-08):0.002649948081,eptFus1:1e-08):0.01071668979,minNat1:0.01117073316):0.00544191765,desRot1:1e-08):1e-08,(((pteAle1:1e-08,pteVam2:1e-08):0.007101155993,rouAeg1:0.003822125488):0.01893004209,(rhiSin1:0.002612888696,hipArm1:0.005438133882):0.005491744503):0.002692636794):0.002653389489):1e-08,(((((((lepWed1:0.002641813216,neoSch1:1e-08):0.002700317616,odoRosDiv1:0.005351517747):0.002619434532,((musFur1:0.002650318518,enhLut1:0.00264752658):1e-08,ailFul1:0.002648660056):1e-08):1e-08,(ailMel1:1e-08,ursMar1:0.002648046909):1e-08):1e-08,(canFam3:1e-08,lycPic1:1e-08):0.005348103228):1e-08,((felCat8:0.002657369385,aciJub1:0.00803765651):0.00271134396,(panTig1:1e-08,panPar1:1e-08):0.002623749528):0.008073082647):0.005316471224,manPen1:0.01934500441):1e-08):1e-08,((eriEur2:0.06920136983,sorAra2:0.02020379595):0.006401173502,conCri1:0.02184975214):1e-08):0.002652247423):1e-08,(((((((((((mm10:1e-08,musCar1:1e-08):1e-08,musPah1:1e-08):1e-08,rn6:1e-08):1e-08,merUng1:0.01100827587):1e-08,((criGri1:1e-08,mesAur1:1e-08):0.002676990788,micOch1:1e-08):1e-08):1e-08,nanGal1:0.01075984599):1e-08,jacJac1:0.00811928502):0.002680865269,dipOrd2:1e-08):1e-08,(speTri2:1e-08,marMar1:1e-08):0.005342412304):1e-08,(oryCun2:0.002487821166,ochPri3:0.003424427937):0.0001707867267):1e-08,tupChi1:0.02524809562):1e-08):1e-08,galVar1:0.01081627356):1e-08,(micMur3:0.005403339338,proCoq1:1e-08):0.005344691547):1e-08,tarSyr2:0.02659888507):0.008047451392,((calJac3:1e-08,aotNan1:0.002629050819):1e-08,(saiBol1:1e-08,cebCap1:1e-08):1e-08):0.002630679736):1e-08,(((((rheMac8:1e-08,macFas5:1e-08):1e-08,macNem1:1e-08):1e-08,(papAnu3:0.002632725113,(manLeu1:1e-08,cerAty1:1e-08):1e-08):1e-08):1e-08,chlSab2:1e-08):0.002631175115,((colAng1:1e-08,pilTep1:0.005300042975):1e-08,(nasLar1:1e-08,(rhiRox1:1e-08,rhiBie1:1e-08):1e-08):1e-08):1e-08):1e-08):0.002645608685,nomLeu3:1e-08):1e-08,ponAbe2:1e-08):0.002633544624,gorGor5:0.002622555949):1e-08,(panTro5:1e-08,panPan2:1e-08):0.002620962121,hg38:1e-08);
LPAR5	(((((((((((((phaCin1:0.1044909747,sarHar1:0.1314433283):0.09287161241,monDom5:0.1541520025):0.5020622896,((((loxAfr3:0.14823727,triMan1:0.09095196491):0.005007619411,proCap2:0.2332790259):0.02335212271,(((chrAsi1:0.2405631027,echTel2:0.1906712419):0.01517387596,eleEdw1:0.2484428501):0.01177368416,oryAfe1:0.1481491615):1e-08):0.09093868215,(dasNov3:0.2852596825,choHof2:0.127200001):0.1585040482):1e-08):0.04224212305,((((((((((((oviAri4:0.09256193296,oviCan1:0.08574092151):0.09929120528,capHir2:1e-08):0.01710906746,panHod1:0.01332101019):0.01474442069,(((bisBis1:0.00381838536,bosMut1:0.003874138796):1e-08,(bosInd1:1e-08,bosTau8:1e-08):1e-08):1e-08,bubBub1:0.00767700586):0.02843291972):0.008975046323,(odoVir1:0.0110479653,cerEla1:0.00423810218):0.03113185367):0.2023138023,(((((turTru3:0.0112774289,orcOrc1:0.008420035468):0.01206529296,delLeu1:0.008475853225):0.02477815185,lipVex1:0.01591144185):0.004117018325,phyCat1:0.06527936976):0.003558115564,(balAcu1:0.03810060694,balMys1:0.01287629414):0.02575431009):0.06825247286):0.007087624293,susScr11:0.2351567534):0.02823894559,(((camFer2:1e-08,camBac1:1e-08):0.04200871909,camDro1:0.02172936574):0.01198383377,vicPac2:0.003002027453):0.1132695454):0.2546303746,(((equCab3:1e-08,equPrz1:1e-08):0.00772510582,equAsi1:0.00382976431):0.09814239711,cerSim1:0.04754723698):0.06635343402):0.008865327654,((((((myoBra1:0.01236703216,myoLuc2:1e-08):0.009991389959,myoDav1:0.04239013361):0.02926571044,eptFus1:0.04123343432):0.07738861974,minNat1:0.09244963795):0.04412333755,desRot1:0.1278325635):0.01606073238,(((pteAle1:0.003814958757,pteVam2:0.003815984529):0.03198084594,rouAeg1:0.04976564393):0.09632600497,(rhiSin1:0.1123449378,hipArm1:0.04324060698):0.03997985429):1e-08):0.05819266504):1e-08,(((((((lepWed1:1e-08,neoSch1:1e-08):0.02647323393,odoRosDiv1:0.05293430376):0.04659126609,((musFur1:0.02184772705,enhLut1:0.01965863291):0.09425850403,ailFul1:0.1642666644):0.1074468544):0.029258579,(ailMel1:0.006318684901,ursMar1:0.03731037402):0.06783778378):0.02773401577,(canFam3:0.008380557807,lycPic1:1e-08):0.1366819043):0.02838090748,((felCat8:0.004599772317,aciJub1:0.01551492784):1e-08,(panTig1:0.003890315368,panPar1:1e-08):0.008854614311):0.07648273291):0.1418990515,(manPen1:0.02980095314,manJav1:0.01061513889):0.1091474337):0.01175276063):0.01894735817,((eriEur2:0.5157155507,sorAra2:0.8819036779):0.06966474369,conCri1:0.6926680559):0.1820640229):0.02940803673):0.001459960241,((((((((((((mm10:0.02017129966,musCar1:0.006275583398):0.03518637925,musPah1:0.02268536417):0.06243843782,rn6:0.05455531804):0.03532032096,merUng1:0.05324538203):0.005311896953,((criGri1:0.07270965843,mesAur1:10):1e-08,micOch1:0.05367784593):0.03023339647):0.0968421492,nanGal1:0.1481287355):0.05916452208,jacJac1:0.4990883032):0.02743367065,(casCan1:0.1773828198,dipOrd2:0.6529376658):1e-08):0.006123359648,((hetGla2:0.0977000982,fukDam1:0.1296122396):0.06963647582,((chiLan1:0.05313776313,octDeg1:0.1363282546):0.01665170214,cavPor3:0.1996579462):0.05708621394):0.2930402739):0.02325744151,(speTri2:0.01106566584,marMar1:1e-08):0.1441666743):0.05185961283,(oryCun2:0.1457031398,ochPri3:0.3057850246):0.02946733985):0.02369810881,tupChi1:0.212611468):1e-08):0.03035079016,galVar1:0.01491748026):0.01287901613,((micMur3:0.01123603853,proCoq1:0.0210778518):0.02527417583,otoGar3:0.1614369902):0.07288891319):0.09181027567,((calJac3:0.01497070081,aotNan1:0.01871728234):1e-08,(saiBol1:0.03029743518,cebCap1:0.014841945):1e-08):0.07103211644):0.01080895996,(((((rheMac8:0.003665906301,macFas5:0.007345832569):1e-08,macNem1:0.007500931982):1e-08,(papAnu3:0.003660371891,(manLeu1:0.007335537295,cerAty1:1e-08):1e-08):1e-08):0.003655473617,chlSab2:1e-08):0.007301324175,((colAng1:0.003702248139,pilTep1:0.003675149466):0.003669539175,(nasLar1:0.008389012667,(rhiRox1:1e-08,rhiBie1:1e-08):0.003672372884):1e-08):0.007437455882):0.03046117304):0.01124539386,nomLeu3:0.01880325122):0.00350342969,ponAbe2:0.007873932316):1e-08,gorGor5:0.003654272157):1e-08,(panTro5:1e-08,panPan2:1e-08):0.003652399316,hg38:0.007346605224);
LPAR6	(((((((((((((((phaCin1:0.01448793663,sarHar1:0.02624829463):0.009519561708,monDom5:0.04606946253):0.0383469994,ornAna2:0.1914498459):0.02647271813,((((loxAfr3:0.03208577717,triMan1:0.0474212417):0.004625505091,proCap2:0.06969950231):0.01088898047,(((chrAsi1:0.01465741619,echTel2:0.03779608717):0.0113405936,eleEdw1:0.08574862098):0.02168231507,oryAfe1:0.01111483772):0.003701874619):0.01793304498,(dasNov3:0.04361263658,choHof2:0.03850204856):0.004492962769):0.006055947553):0.003789151393,((((((((((((oviAri4:0.003648608087,oviCan1:1e-08):0.003640643274,capHir2:0.007245156292):0.003662693045,panHod1:1e-08):0.00362263276,(((bisBis1:1e-08,bosMut1:0.003611971043):1e-08,(bosInd1:1e-08,bosTau8:0.003612107414):1e-08):1e-08,bubBub1:1e-08):0.007262432815):1e-08,(odoVir1:1e-08,cerEla1:1e-08):0.007312724777):0.05691775906,(((((turTru3:1e-08,orcOrc1:1e-08):0.007054308286,delLeu1:1e-08):1e-08,lipVex1:1e-08):0.003531366767,phyCat1:0.003516419637):1e-08,(balAcu1:1e-08,balMys1:1e-08):1e-08):0.003863454373):0.01011259292,susScr11:0.04966543138):0.007609959089,(((camFer2:0.003559695139,camBac1:1e-08):1e-08,camDro1:1e-08):0.007194164885,vicPac2:0.003619806647):0.03502421705):0.009139379167,(((equCab3:1e-08,equPrz1:1e-08):0.003607666034,equAsi1:1e-08):0.01852383079,cerSim1:0.02392656995):0.01067136237):0.0008275744691,((((((myoBra1:1e-08,myoLuc2:0.003492693869):1e-08,myoDav1:0.01460765435):0.01156386625,eptFus1:0.03319111804):0.0304233957,minNat1:0.02379326686):0.002522612657,desRot1:0.06516439775):0.004071263757,(((pteAle1:1e-08,pteVam2:0.003531854125):0.01597958852,rouAeg1:0.01001533176):0.01970904433,(rhiSin1:0.04077507127,hipArm1:0.05949598048):0.01471927206):0.005219898352):0.01056557217):0.003450662709,(((((((lepWed1:1e-08,neoSch1:1e-08):0.00349796614,odoRosDiv1:0.003502856588):0.02236965776,((musFur1:0.003771763142,enhLut1:1e-08):1e-08,ailFul1:0.015510494):0.009334467741):0.002956417299,(ailMel1:1e-08,ursMar1:0.01150360529):0.01579661288):0.02849095488,(canFam3:1e-08,lycPic1:1e-08):0.05336492283):0.01517137446,((felCat8:0.004514784825,aciJub1:1e-08):1e-08,(panTig1:1e-08,panPar1:1e-08):1e-08):0.02167860822):0.01345205552,(manPen1:1e-08,manJav1:1e-08):0.0235669489):0.008053807019):1e-08,((eriEur2:0.01213035563,sorAra2:0.009622752506):0.01069660206,conCri1:0.07115738371):0.04644161065):0.01422383119):1e-08,((((((((((((mm10:0.003527839039,musCar1:0.00719679921):1e-08,musPah1:0.01083959036):1e-08,rn6:0.01464309107):0.007085239707,merUng1:0.01924403326):1e-08,((criGri1:0.007038922465,mesAur1:0.004125299619):1e-08,micOch1:0.02537385319):1e-08):0.01705593529,nanGal1:0.02896606268):0.003761052577,jacJac1:0.1020254447):0.008349661719,(casCan1:0.02852451823,dipOrd2:0.0181528537):1e-08):0.002730149384,((hetGla2:1e-08,fukDam1:0.01913436896):0.01552517753,((chiLan1:1e-08,octDeg1:0.01058076431):0.01067594473,cavPor3:0.02820079944):0.005898894112):0.03034891832):0.004259541349,(speTri2:0.003457446918,marMar1:0.003777141565):0.02737044303):0.002955920642,(oryCun2:1e-08,ochPri3:0.04027287237):0.0142661506):1e-08,tupChi1:0.06281790591):1e-08):0.003128077022,galVar1:0.03511257395):1e-08,((micMur3:0.004375937588,proCoq1:0.005693420174):0.04517950336,otoGar3:0.03915433981):0.009056561797):0.006632078536,tarSyr2:0.09228756839):0.03916804801,((calJac3:0.003526781549,aotNan1:0.007072046069):1e-08,(saiBol1:0.007032838333,cebCap1:1e-08):1e-08):0.02493931679):0.01983230136,(((((rheMac8:1e-08,macFas5:1e-08):1e-08,macNem1:1e-08):1e-08,(papAnu3:1e-08,(manLeu1:0.003571937311,cerAty1:0.003561329318):1e-08):1e-08):1e-08,chlSab2:0.003564326595):0.003578947638,((colAng1:1e-08,pilTep1:0.003556997454):1e-08,(rhiRox1:1e-08,rhiBie1:1e-08):1e-08):1e-08):0.02197790717):1e-08,nomLeu3:1e-08):0.003540398273,ponAbe2:1e-08):0.003590743299,gorGor5:1e-08):1e-08,(panTro5:1e-08,panPan2:1e-08):1e-08,hg38:1e-08);
LPCAT1	(((((((((((((phaCin1:0.008545314349,sarHar1:0.01372961508):0.001743038133,monDom5:0.01751836297):0.05094523836,ornAna2:0.1192629418):0.142926851,((((loxAfr3:0.0508617618,triMan1:0.03511112612):0.006527259332,proCap2:0.06650975676):0.008119757907,(((chrAsi1:0.09711117001,echTel2:0.1932530128):0.015330864,eleEdw1:0.08070123537):1e-08,oryAfe1:0.08123161719):0.004455165397):0.05661815273,(dasNov3:0.1793653737,choHof2:0.1037168669):0.1381891956):0.008628302549):0.03416634518,((((((((((((oviAri4:1e-08,oviCan1:0.01068246586):0.0641842094,capHir2:0.02618469818):1e-08,panHod1:0.03529383677):0.02011031389,(((bisBis1:0.002918285363,bosMut1:0.003070082452):1e-08,(bosInd1:1e-08,bosTau8:0.01844052364):1e-08):0.01557259632,bubBub1:0.06841503852):0.07183640347):0.01818060876,(odoVir1:0.01933254214,cerEla1:0.0406074291):0.01523872952):0.08473465836,(((((turTru3:1e-08,orcOrc1:0.003660941157):0.01499355842,delLeu1:0.009117591311):0.002335679439,lipVex1:0.02683805313):0.007258587792,phyCat1:0.03610862721):0.00605167459,(balAcu1:0.0313269735,balMys1:0.008135409389):0.002745497905):0.03499459514):0.01471394704,susScr11:0.1071280254):0.01319501899,(((camFer2:1e-08,camBac1:0.02275916277):0.005756420692,camDro1:0.01011703858):0.006163981386,vicPac2:0.009051624715):0.14330936):0.07882188072,(((equCab3:1e-08,equPrz1:0.00277603897):1e-08,equAsi1:0.009153779478):0.1367245113,cerSim1:0.05287145125):0.05473049469):1e-08,((((((myoBra1:0.005677295478,myoLuc2:0.002830979734):0.005708234408,myoDav1:0.005659457414):0.00423035003,eptFus1:0.03038001569):0.01764976337,minNat1:0.04539159365):0.003106767998,desRot1:0.04899581748):0.001469990116,(((pteAle1:0.006558964149,pteVam2:0.01184045082):0.06524467769,rouAeg1:0.05613595484):0.1422224393,(rhiSin1:0.05808477946,hipArm1:0.02774838958):0.03139352758):0.03443481575):0.04247226652):0.006629787027,(((((odoRosDiv1:0.04020925519,((musFur1:0.03880381623,enhLut1:0.02364741297):0.05585053461,ailFul1:0.06902746502):0.01649850933):0.01090385958,(ailMel1:0.01087143925,ursMar1:0.01265815854):0.02433791762):0.02802012975,(canFam3:1e-08,lycPic1:1e-08):0.04057156744):0.03685194213,((felCat8:0.004146261474,aciJub1:0.008830210022):0.002415633726,(panTig1:0.01716268602,panPar1:0.009689323244):0.01816842389):0.1133103884):0.08495103724,(manPen1:0.007766066304,manJav1:0.03178902413):0.1217455733):0.02041644861):0.0044753,((eriEur2:0.4159570736,sorAra2:0.3027289239):0.04422053955,conCri1:0.1104458108):0.0780919847):0.02769981583):0.01548193937,((((((((((((mm10:1e-08,musCar1:0.004715453285):0.00236025013,musPah1:0.009560588349):0.007091411948,rn6:0.01183709025):0.004800689107,merUng1:0.03574414349):0.004638653312,((criGri1:0.00496702964,mesAur1:0.02408805078):0.01308397527,micOch1:0.01622471155):0.003645421517):0.02093273774,nanGal1:0.04751615121):0.01663640284,jacJac1:0.06951395515):0.03255839674,(casCan1:0.04428823575,dipOrd2:0.1434672747):0.02126775777):0.002617479586,((hetGla2:0.0881211752,fukDam1:0.1189489161):0.03893426295,((chiLan1:0.06087548744,octDeg1:0.05878452686):0.01428736641,cavPor3:0.145932272):0.02007551628):0.1190020366):1e-08,(speTri2:0.01926244246,marMar1:0.04774469618):0.1947016582):0.004811177476,(oryCun2:0.04848226447,ochPri3:0.2110269985):0.2351184242):0.002541611262,tupChi1:0.2747134715):0.02253030709):0.01186953267,((micMur3:0.03121956165,proCoq1:0.03264011209):0.03877427686,otoGar3:0.09531030088):0.02403171068):0.05743874998,((calJac3:0.02702998278,aotNan1:0.09870593085):0.009193960556,(saiBol1:0.0171061041,cebCap1:0.01083258499):1e-08):0.02282375985):0.00819378065,(((((rheMac8:0.002324976845,macFas5:0.002324590572):1e-08,macNem1:1e-08):0.002327009335,(papAnu3:1e-08,(manLeu1:0.05524673234,cerAty1:0.007010283413):1e-08):1e-08):0.004691365842,chlSab2:1e-08):0.002333309926,((colAng1:0.004020513073,pilTep1:0.002465953006):1e-08,(nasLar1:1e-08,(rhiRox1:0.01231276335,rhiBie1:0.03876291952):1e-08):0.04461999005):0.002329441102):0.008181158157):0.008857654283,nomLeu3:0.01133505824):1e-08,ponAbe2:0.01220427214):0.001432672224,gorGor5:0.00558594504):1e-08,(panTro5:1e-08,panPan2:0.002804568141):0.003238378394,hg38:0.01092132477);
LPCAT2	((((((((((((((phaCin1:0.05118699673,sarHar1:0.0516805548):0.01299046266,monDom5:0.04787471696):0.1024249789,ornAna2:0.2721384919):0.06153094844,((((loxAfr3:0.0298774385,triMan1:0.0247741411):0.00563944801,proCap2:0.05487045343):0.006252857606,(((chrAsi1:0.03751714885,echTel2:0.07166862676):0.009623838356,eleEdw1:0.04785246297):1e-08,oryAfe1:0.03884464799):0.008379866519):0.01313357323,(dasNov3:0.01087705322,choHof2:0.02295520795):0.01866297755):1e-08):0.01409269598,((((((((((((oviAri4:1e-08,oviCan1:0.01828681601):0.004055253028,capHir2:0.004045976157):0.001965242591,panHod1:1e-08):0.003638381247,(((bisBis1:0.002008040186,bosMut1:0.01208401121):1e-08,(bosInd1:1e-08,bosTau8:1e-08):0.003944913169):0.003982847208,bubBub1:0.001945560198):0.005376069818):0.005845365322,(odoVir1:0.00179011235,cerEla1:0.008734384106):0.02261245406):0.03113674936,(((((turTru3:0.005010780258,orcOrc1:0.00248425649):0.007516483297,delLeu1:0.003986966676):0.006212313592,lipVex1:0.01007797168):0.004104590052,phyCat1:0.01859268973):0.003543552197,(balAcu1:0.005671827258,balMys1:0.004563922063):0.008635698714):0.01835718224):0.004669225234,susScr11:0.05102018077):0.008864032248,(((camFer2:0.04053088768,camBac1:0.003375744449):1e-08,camDro1:0.02866372923):1e-08,vicPac2:0.007796737849):0.07266583355):0.008874503401,(((equCab3:1e-08,equPrz1:0.01612727282):0.002564706852,equAsi1:0.005597377691):0.02335596744,cerSim1:0.0354868038):0.03840522208):0.005274564385,((((((myoBra1:0.003580775921,myoLuc2:1e-08):0.003597035451,myoDav1:0.01789301383):0.02223317094,eptFus1:0.04932620203):0.03069043979,minNat1:0.123760418):0.02350264244,desRot1:0.07731159786):0.02131233209,(((pteAle1:1e-08,pteVam2:0.002344321785):0.02191817973,rouAeg1:0.0251457748):0.06896525893,(rhiSin1:0.0403983924,hipArm1:0.03589066226):0.0456963163):0.00322649529):0.009360355254):1e-08,((((((neoSch1:0.01041963728,odoRosDiv1:0.02230186944):0.008842696818,((musFur1:0.01443947788,enhLut1:0.002311968601):0.01399245711,ailFul1:0.02893052519):0.0175576309):0.00218128061,(ailMel1:0.004060364445,ursMar1:0.007185921467):0.01963913184):0.01016912751,(canFam3:1e-08,lycPic1:0.007155918662):0.03163450216):0.007209717009,((felCat8:0.01006290715,aciJub1:0.0522558705):0.02170709852,(panTig1:0.05835630305,panPar1:1e-08):0.002045492426):0.04731196485):0.03259561347,manJav1:0.05714111871):1e-08):0.002284672988,((eriEur2:0.07001798449,sorAra2:0.07470238442):1e-08,conCri1:0.09357214383):0.01924075531):0.02537058384):0.006195384609,(((((((((((mm10:0.008919941481,musCar1:0.007015753486):0.004689242671,musPah1:0.01732656961):0.01727187609,rn6:0.02601807432):0.02634975328,((criGri1:0.0404714286,mesAur1:0.01867049012):1e-08,micOch1:0.03741023392):0.006712298402):0.02711479289,nanGal1:0.02682668402):0.01312173838,jacJac1:0.04938692483):1e-08,(casCan1:0.03674000402,dipOrd2:0.1148471344):0.01280140395):0.006311308367,((hetGla2:0.01721341651,fukDam1:0.04308656435):0.001965508888,((chiLan1:0.01603492143,octDeg1:0.02424338657):0.005763572817,cavPor3:0.03400156967):0.01254861606):0.02117683489):0.005922492201,(speTri2:0.01405373261,marMar1:0.01125230046):0.193728173):1e-08,(oryCun2:0.05477766636,ochPri3:0.0474772598):0.01833642423):0.01398180831,tupChi1:0.06213280947):1e-08):0.01382991376,((micMur3:0.01258096246,proCoq1:0.006907329321):0.01753370087,otoGar3:0.03267905214):0.0160374261):0.002016129281,tarSyr2:0.03491898684):0.02328034867,((calJac3:0.009616690772,aotNan1:0.007869225222):1e-08,(saiBol1:0.01036533991,cebCap1:0.003933622186):0.00196531703):0.02128475406):0.01202152224,(((((rheMac8:1e-08,macFas5:0.00194379579):1e-08,macNem1:0.001943795799):1e-08,(papAnu3:0.001949572624,(manLeu1:0.00194436269,cerAty1:0.003891878075):0.00195238382):0.001943652072):1e-08,chlSab2:0.001945573978):0.003867227224,(pilTep1:0.003881304254,(nasLar1:0.0220190376,(rhiRox1:1e-08,rhiBie1:1e-08):1e-08):0.005928292338):0.00603092069):0.01673164083):0.00433621238,nomLeu3:0.01502737327):0.0004760510884,ponAbe2:0.01287981443):0.0007272486753,gorGor5:0.008237095814):1e-08,(panTro5:0.003959524445,panPan2:1e-08):0.005917036439,hg38:0.00395731606);
LPCAT3	(((((((((((((phaCin1:0.04714051952,sarHar1:0.05228576854):0.05007086997,monDom5:0.07129428815):0.1388618297,((((loxAfr3:0.02532483953,triMan1:0.005069769903):0.004417898145,proCap2:0.03203421623):0.02396123915,(((chrAsi1:0.05707047901,echTel2:0.06696623045):0.005356248991,eleEdw1:0.04014531698):0.001717677473,oryAfe1:0.04407825714):0.003980314076):0.01546336932,(dasNov3:0.03735791182,choHof2:0.04337561044):0.02285073971):1e-08):0.003806929766,((((((((((((oviAri4:0.004575426389,oviCan1:0.015760804):1e-08,capHir2:0.004440113766):0.002228243682,panHod1:0.006673924317):0.004314988805,(((bisBis1:1e-08,bosMut1:1e-08):0.002227149389,bosInd1:0.002206215464):0.01015846721,bubBub1:0.01022380949):0.009014880593):0.003217206099,(odoVir1:0.009195989019,cerEla1:0.01602254005):0.008222641575):0.06553445615,(((((turTru3:1e-08,orcOrc1:1e-08):0.006762479658,delLeu1:0.002138897985):0.01304901372,lipVex1:0.009192055021):0.004522878632,phyCat1:0.01547735382):0.001465107545,(balAcu1:0.009387646789,balMys1:0.001690310157):0.01036587855):0.04944334761):0.01287701908,susScr11:0.04390944606):0.01089904034,(((camFer2:1e-08,camBac1:1e-08):1e-08,camDro1:1e-08):0.01100050364,vicPac2:0.01272464145):0.04920420488):0.0196936931,(((equCab3:1e-08,equPrz1:0.002607794307):0.002182960595,equAsi1:1e-08):0.02566009721,cerSim1:0.02585752741):0.01427163867):0.003663422677,((((((myoBra1:0.004362548104,myoLuc2:1e-08):0.00193129736,myoDav1:0.02040903295):0.009769815251,eptFus1:0.006505104333):0.02711592925,minNat1:0.02465123834):0.02097637145,desRot1:0.03322540257):0.009040801404,(((pteAle1:0.008767577117,pteVam2:1e-08):0.02323136469,rouAeg1:0.03670461792):0.02603728581,(rhiSin1:0.02549961893,hipArm1:0.0185608919):0.01907153512):0.002286053506):0.01080841256):1e-08,(((((((lepWed1:0.004371698307,neoSch1:1e-08):0.01240182605,odoRosDiv1:0.01238894077):0.0228037996,((musFur1:0.004382495973,enhLut1:0.00894576555):0.0244614768,ailFul1:0.02130388451):0.005188542594):1e-08,(ailMel1:0.004405214373,ursMar1:1e-08):0.01259355062):0.009235730544,(canFam3:1e-08,lycPic1:1e-08):0.01209955503):0.007928364595,((felCat8:1e-08,aciJub1:0.001654287856):0.0008035947647,(panTig1:1e-08,panPar1:0.002182810986):0.001938819466):0.03579348443):0.01343546726,(manPen1:0.01372698661,manJav1:0.001920639289):0.05892552351):0.004363496032):1e-08,((eriEur2:0.07056604847,sorAra2:0.1903877417):0.02983106725,conCri1:0.06778741577):0.005758490978):0.01653539799):0.003812432502,((((((((((((mm10:0.002165460121,musCar1:0.002282107822):0.008908333806,musPah1:0.004508966054):0.01666213433,rn6:0.02826661017):0.02254029745,merUng1:0.04201050366):0.002199584469,((criGri1:0.02791127099,mesAur1:0.02286006011):0.01115670055,micOch1:0.05586497995):0.0006451333681):0.03669595222,nanGal1:0.04163339305):0.0112397268,jacJac1:0.0405744362):0.02603511022,(casCan1:0.02639784724,dipOrd2:0.1823806345):1e-08):0.01369087663,((hetGla2:0.0326314321,fukDam1:0.04578518236):0.03044422796,((chiLan1:0.03437873742,octDeg1:0.03470035558):0.01781075149,cavPor3:0.02772513423):1e-08):0.06944862059):0.01752273799,(speTri2:1e-08,marMar1:0.008889938793):0.0335019341):0.006642425229,(oryCun2:0.02718318015,ochPri3:0.06129964824):0.03814713548):0.01791329874,tupChi1:0.04736264691):0.002410736916):0.006395428906,((micMur3:0.01742811728,proCoq1:0.01726475164):0.0204445503,otoGar3:0.03184588007):0.009761757683):0.005031406822,tarSyr2:0.09338206458):0.0267544163,((calJac3:0.006478874624,aotNan1:0.002155581904):1e-08,(saiBol1:0.01084855289,cebCap1:0.008924373818):1e-08):0.02005139082):0.00728676206,(((((rheMac8:1e-08,macFas5:1e-08):0.002186685092,macNem1:0.002186473513):1e-08,(papAnu3:1e-08,(manLeu1:1e-08,cerAty1:1e-08):1e-08):1e-08):1e-08,chlSab2:1e-08):1e-08,((colAng1:0.002188126059,pilTep1:1e-08):1e-08,(nasLar1:1e-08,(rhiRox1:0.002180689294,rhiBie1:1e-08):0.002198913675):1e-08):0.002186685174):0.008803581014):1e-08,nomLeu3:1e-08):0.003656751494,ponAbe2:1e-08):0.007376764417,gorGor5:0.004364158892):1e-08,(panTro5:1e-08,panPan2:1e-08):1e-08,hg38:0.002179113252);
LPCAT4	(((((((((((((((phaCin1:0.02252088985,sarHar1:0.0194212505):0.002068968125,monDom5:0.0288409923):0.06683265055,ornAna2:0.3314836761):0.1266478072,((((loxAfr3:0.03146197622,triMan1:0.1106817654):1e-08,proCap2:0.07145585853):0.0180244861,(((chrAsi1:0.05998771839,echTel2:0.060697957):0.005016491804,eleEdw1:0.04349761853):0.001374666667,oryAfe1:0.04503745836):0.00293488152):0.02481291407,(dasNov3:0.04748560147,choHof2:0.03318564228):0.01913706967):1e-08):0.005014339135,((((((((((((oviAri4:1e-08,oviCan1:0.0055866231):0.08773054126,capHir2:1e-08):1e-08,panHod1:0.007011718569):0.009047897242,(((bisBis1:0.002976594724,bosMut1:1e-08):0.005960178816,(bosInd1:1e-08,bosTau8:1e-08):0.002974517992):0.002981218744,bubBub1:0.003454228677):0.002994717536):0.0001842289848,(odoVir1:0.01782191267,cerEla1:0.01151782817):1e-08):0.04470566971,(((((turTru3:1e-08,orcOrc1:1e-08):0.006312188052,delLeu1:0.009117580852):1e-08,lipVex1:0.00600483264):0.003141215446,phyCat1:0.006171745763):0.0008154956103,(balAcu1:0.15018943,balMys1:0.003623524937):0.00815481191):0.03782517674):0.01129662564,susScr11:0.03737097502):0.01742140035,(((camFer2:1e-08,camBac1:0.003632651667):0.003593058272,camDro1:0.007570020798):0.006229623358,vicPac2:0.004589932112):0.04510076819):0.0069164493,(((equCab3:1e-08,equPrz1:0.002904132505):1e-08,equAsi1:0.002904095782):0.04614903366,cerSim1:0.02490784702):0.01019701194):0.002099328068,(((((myoBra1:0.002923842205,myoDav1:0.004357872921):0.004484594074,eptFus1:0.005876134659):0.01622365632,minNat1:0.03913342251):1e-08,desRot1:0.07498025638):0.03610875364,(((pteAle1:0.003801457821,pteVam2:1e-08):0.008066523545,rouAeg1:0.02068230074):0.03553686933,(rhiSin1:0.02851136427,hipArm1:0.01192147387):0.03046290722):0.004054192483):0.03916618169):1e-08,(((((((lepWed1:0.00622735674,neoSch1:0.009179644224):0.006012804531,odoRosDiv1:0.02869597493):0.01418979298,((musFur1:0.003022558033,enhLut1:0.009079519052):0.02677746527,ailFul1:0.009316992226):0.003548248972):0.002693252045,(ailMel1:0.008129569086,ursMar1:0.01508210314):0.01779743404):0.02425024303,(canFam3:0.003790176627,lycPic1:0.004132988139):0.0822906489):0.006798060114,((felCat8:1e-08,aciJub1:0.006087525169):1e-08,(panTig1:0.006333815101,panPar1:1e-08):0.003047720333):0.0163775015):0.01943029927,(manPen1:0.01062206241,manJav1:0.02385852318):0.06727602918):1e-08):1e-08,((eriEur2:0.05536487947,sorAra2:0.06394866102):0.009805524273,conCri1:0.05568271777):0.02321674831):0.02207656248):1e-08,((((((((((((mm10:0.005220070515,musCar1:1e-08):0.002627460071,musPah1:0.005282587025):1e-08,rn6:0.02177440842):0.02214302294,merUng1:0.03111483517):0.002530485698,((criGri1:0.0108904716,mesAur1:0.02203779369):0.01100931564,micOch1:0.01374809498):1e-08):0.03176563189,nanGal1:0.03254483464):0.007053188201,jacJac1:0.03201937797):0.01979154654,(casCan1:0.044555457,dipOrd2:0.1105040219):0.005560959387):0.01030878775,((hetGla2:0.03749339276,fukDam1:0.03009145157):0.008907595745,((chiLan1:0.0252695344,octDeg1:0.02626672628):0.009654928454,cavPor3:0.06146685413):0.002774477633):0.05231905491):1e-08,(speTri2:0.006057365951,marMar1:0.009399672527):0.03918067187):0.005072080187,(oryCun2:0.01936866084,ochPri3:0.04528215481):0.01248287096):1e-08,tupChi1:0.0711498012):1e-08):1e-08,galVar1:0.06168977217):1e-08,((micMur3:0.008635830966,proCoq1:0.01732791839):0.02292149673,otoGar3:0.02580871266):0.01168134903):0.008500881585,tarSyr2:0.03807830433):0.01785347782,((calJac3:0.0141739564,aotNan1:0.01155581903):0.002809326763,(saiBol1:0.01313667236,cebCap1:0.008648689245):0.002233680872):0.01133222381):0.002760179787,(((((rheMac8:1e-08,macFas5:1e-08):0.002799732833,macNem1:1e-08):0.005664909656,(papAnu3:1e-08,(manLeu1:0.003073508457,cerAty1:0.002799864258):1e-08):1e-08):0.002795224871,chlSab2:0.005658457189):1e-08,((colAng1:0.009405773002,pilTep1:1e-08):0.005590041406,(nasLar1:1e-08,(rhiRox1:1e-08,rhiBie1:1e-08):0.005695750764):1e-08):0.002811816606):0.0141377345):1e-08,nomLeu3:0.00317116553):1e-08,ponAbe2:0.00703489879):0.002777905866,gorGor5:0.002767013953):1e-08,(panTro5:1e-08,panPan2:1e-08):1e-08,hg38:0.005537217993);
LPGAT1	(((((((((((((((phaCin1:0.05444364801,sarHar1:0.03435212481):0.01577855907,monDom5:0.02925391173):0.04316447633,ornAna2:0.1291235759):0.1294881739,((((loxAfr3:0.08515778755,triMan1:0.05004155909):1e-08,proCap2:0.1466926868):0.01684581646,(((chrAsi1:0.02932859094,echTel2:0.04293423678):1e-08,eleEdw1:0.09088141217):0.005135009999,oryAfe1:0.05875603327):0.004406140607):0.04686795971,dasNov3:0.02814244948):0.006540772081):0.005519457311,((((((((((((oviAri4:1e-08,oviCan1:0.003230674689):1e-08,capHir2:0.00315337206):0.006288946757,panHod1:1e-08):0.009156582985,(((bisBis1:1e-08,bosMut1:1e-08):1e-08,(bosInd1:1e-08,bosTau8:1e-08):1e-08):1e-08,bubBub1:1e-08):0.006729602672):0.008899390204,cerEla1:0.01177570225):0.0400559802,(((((turTru3:1e-08,orcOrc1:1e-08):0.003077085737,delLeu1:1e-08):0.003650970185,lipVex1:0.005596479437):0.00801300303,phyCat1:0.008039508253):0.003404574051,balMys1:0.01371951257):0.02152615704):1e-08,susScr11:0.0499324612):0.003424134481,(((camFer2:1e-08,camBac1:1e-08):1e-08,camDro1:1e-08):0.01266132806,vicPac2:1e-08):0.01684579688):0.009566240947,(((equCab3:1e-08,equPrz1:1e-08):0.005276064877,equAsi1:0.003851654601):0.03364905519,cerSim1:0.02894447939):0.01796042654):1e-08,((((((myoBra1:0.003003841922,myoLuc2:0.00299597369):1e-08,myoDav1:1e-08):0.01223785016,eptFus1:0.00590874464):0.03218295824,minNat1:0.009140679473):0.03733657645,desRot1:0.07916607227):0.001868280811,(((pteAle1:1e-08,pteVam2:1e-08):0.009430586458,rouAeg1:0.01867752746):0.03186261306,(rhiSin1:0.02859937178,hipArm1:0.01835763874):0.0224735711):1e-08):0.005827306994):1e-08,((((((neoSch1:0.009230643415,odoRosDiv1:0.003042630456):0.01233318061,((musFur1:0.006117845197,enhLut1:0.003128428183):0.006210149621,ailFul1:0.04829136476):1e-08):0.004054654866,(ailMel1:0.02172025619,ursMar1:0.008923769417):0.008898458831):0.004128201192,(canFam3:1e-08,lycPic1:1e-08):0.02203247838):1e-08,((felCat8:1e-08,aciJub1:1e-08):1e-08,(panTig1:1e-08,panPar1:1e-08):0.003127892995):0.03202078006):0.01839738379,manJav1:0.04566164213):0.006321116172):1e-08,(eriEur2:0.1502048596,sorAra2:0.1150001903):0.08463358624):1e-08):0.01537824964,((((((((((((mm10:1e-08,musCar1:1e-08):0.003241964226,musPah1:0.009184779257):1e-08,rn6:0.02252605255):0.007313450922,merUng1:0.03206491157):0.01384339888,((criGri1:0.03012002839,mesAur1:0.03785560245):0.01157727857,micOch1:0.03773920494):0.008497200331):0.03088402072,nanGal1:0.1017257392):0.0143373208,jacJac1:0.05902525908):0.01890375496,(casCan1:0.0299551283,dipOrd2:0.03196720758):0.003347934666):0.01238880751,((hetGla2:0.01568908332,fukDam1:0.01917639325):0.01961566304,((chiLan1:0.01583714291,octDeg1:0.003096219063):0.009172262677,cavPor3:0.04394190321):0.00960275181):0.05475894085):1e-08,(speTri2:0.006592291205,marMar1:1e-08):0.114645156):0.003386820887,(oryCun2:0.01360206813,ochPri3:0.02658520509):0.008184245665):0.004591600349,tupChi1:0.03890232492):1e-08):1e-08,galVar1:0.04490669587):0.005626255682,((micMur3:0.009388830426,proCoq1:0.006935500513):0.02232251764,otoGar3:0.04229567582):0.01028666531):0.02175277132,tarSyr2:0.03975689452):0.0001951555089,((calJac3:0.009149355582,aotNan1:0.006115895209):1e-08,(saiBol1:0.006066334837,cebCap1:0.003029669313):1e-08):0.003456350862):0.01499751277,(((((rheMac8:1e-08,macFas5:1e-08):1e-08,macNem1:1e-08):1e-08,(papAnu3:0.006181832211,(manLeu1:1e-08,cerAty1:0.04946431979):1e-08):1e-08):1e-08,chlSab2:1e-08):0.003026292441,((colAng1:1e-08,pilTep1:0.006056377621):1e-08,(nasLar1:1e-08,(rhiRox1:1e-08,rhiBie1:1e-08):1e-08):1e-08):1e-08):1e-08):1e-08,nomLeu3:0.00302061494):0.003034305816,ponAbe2:0.003052797923):1e-08,gorGor5:1e-08):0.003056288593,(panTro5:1e-08,panPan2:1e-08):0.00304685633,hg38:1e-08);
LPIN1	(((((((((((((((phaCin1:0.166376152,sarHar1:0.1489053954):0.07333098885,monDom5:0.1959153752):0.2338882075,ornAna2:0.4194344777):0.1414646108,((((loxAfr3:0.03865545217,triMan1:0.03632285825):0.002967083445,proCap2:0.1022576937):0.01800918701,(((chrAsi1:0.09488836583,echTel2:0.2023367724):0.004542323632,eleEdw1:0.1316156508):1e-08,oryAfe1:0.07195116304):0.00284718572):0.02515008413,(dasNov3:0.2240754082,choHof2:0.1637811489):0.1426628148):1e-08):0.03089701519,((((((((((((oviAri4:0.002333101279,oviCan1:0.002517233299):1e-08,capHir2:0.0094298295):0.002340653355,panHod1:0.002366439077):0.002320494329,(((bisBis1:0.006295716299,bosMut1:0.003045744842):1e-08,(bosInd1:1e-08,bosTau8:0.003217848933):0.005726164978):0.009883736379,bubBub1:0.007032494277):1e-08):0.002787632738,(odoVir1:0.01013382947,cerEla1:0.001911675973):1e-08):0.05500797203,(((((turTru3:0.01659237403,orcOrc1:0.002318369641):0.01180594659,delLeu1:0.009415604563):0.002278621384,lipVex1:0.02387164419):0.02233614922,phyCat1:0.02913669675):0.01209326572,(balAcu1:0.0123254227,balMys1:0.02474007903):0.01014884645):0.0215481407):0.002400009063,susScr11:0.08291713333):0.003859365589,(((camFer2:1e-08,camBac1:1e-08):1e-08,camDro1:0.002405334788):0.006848133152,vicPac2:0.002984503913):0.05217584436):0.02902632571,((equCab3:1e-08,equPrz1:1e-08):0.05911518239,cerSim1:0.04242466181):0.0264954687):1e-08,((((((myoBra1:0.009832090553,myoLuc2:0.00991415618):0.003821388574,myoDav1:0.0210847523):0.01066301229,eptFus1:0.06682746096):0.06042228981,minNat1:0.06303493611):0.04590407558,desRot1:0.1297433356):0.02337023881,(((pteAle1:0.002285213481,pteVam2:0.007815126128):0.03929137762,rouAeg1:0.03830493694):0.0860142776,(rhiSin1:0.08585013213,hipArm1:0.2029117263):0.03335287607):0.006606600712):0.007291539167):1e-08,(((((((lepWed1:0.004729841946,neoSch1:0.002377104023):0.01456946542,odoRosDiv1:0.02723987339):0.006866307409,((musFur1:0.02774781135,enhLut1:0.002367707607):0.02510322742,ailFul1:0.04008858537):1e-08):1e-08,(ailMel1:0.01191526991,ursMar1:1e-08):0.01672825275):0.01016720342,(canFam3:1e-08,lycPic1:1e-08):0.03447518478):0.01516322782,((felCat8:0.009686207743,aciJub1:0.002414755269):0.002491146776,(panTig1:0.002374437342,panPar1:0.007198874843):0.007169051256):0.08770923077):0.05816352605,(manPen1:1e-08,manJav1:0.02304706494):0.1077220922):0.02533327378):0.004513992429,((eriEur2:0.3943038078,sorAra2:0.2422235909):0.01022844679,conCri1:0.1554676469):0.04423642326):0.03022246743):0.03090119593,((((((((((((mm10:0.004941131544,musCar1:0.002503627702):0.01365630227,musPah1:0.01601265349):0.02323317191,rn6:0.02504302424):0.01754880338,merUng1:0.05761113754):0.01088631726,((criGri1:0.03685743663,mesAur1:0.04639555196):0.01103631099,micOch1:0.02399539377):0.01422763221):0.04446112423,nanGal1:0.0486309337):0.02171627048,jacJac1:0.09792563141):0.02849408475,(casCan1:0.06706852894,dipOrd2:0.0895281907):0.03877051049):0.01538611689,((hetGla2:0.06090262708,fukDam1:0.06401937644):0.02855552627,((chiLan1:0.05188249681,octDeg1:0.08146421574):0.02900455442,cavPor3:0.1111987102):0.02266448571):0.1259484651):1e-08,(speTri2:0.002376075769,marMar1:0.01989229546):0.07620905288):0.01908365667,(oryCun2:0.08455361899,ochPri3:0.1354475135):0.1049734553):0.01408789533,tupChi1:0.09132592437):0.01566018072):0.007023808939,galVar1:0.109986258):0.01927490415,((micMur3:0.04982533008,proCoq1:0.01452035389):0.03143786117,otoGar3:0.1078013501):0.04485014411):0.004339060528,tarSyr2:0.04840712941):0.05059873276,((calJac3:0.02295038976,aotNan1:0.01979192061):1e-08,(saiBol1:0.009422206019,cebCap1:0.0148791439):1e-08):0.04118691764):0.01397801769,(((((rheMac8:1e-08,macFas5:1e-08):1e-08,macNem1:0.002355438187):0.007133678877,(papAnu3:1e-08,(manLeu1:0.004739214949,cerAty1:1e-08):1e-08):0.004744679539):0.002376590771,chlSab2:0.004763453547):0.004786638045,((colAng1:0.004944613694,pilTep1:0.009489153451):0.004755973984,(nasLar1:1e-08,(rhiRox1:1e-08,rhiBie1:1e-08):1e-08):0.002572710074):0.007102889941):0.01478634838):0.002352283244,nomLeu3:0.01463803058):0.002400905986,ponAbe2:0.01265551399):0.002320502314,gorGor5:0.004795569784):0.002362746544,(panTro5:0.002377884672,panPan2:0.002357826778):1e-08,hg38:0.009620266335);
LPIN2	(((((((((((((((phaCin1:0.0196749856,sarHar1:0.0159839364):0.002333899342,monDom5:0.0416676259):0.0649572969,ornAna2:0.2269018711):0.0589417234,((((loxAfr3:0.04703131641,triMan1:0.02162211953):1e-08,proCap2:0.07056003326):0.008530715518,(((chrAsi1:0.05426394776,echTel2:0.09121176107):1e-08,eleEdw1:0.07826061299):0.005284341724,oryAfe1:0.04621197719):0.01392067113):0.03097877559,(dasNov3:0.04613780363,choHof2:0.05202440584):0.02939091061):1e-08):0.01644082064,((((((((((((oviAri4:0.001440511397,oviCan1:0.00703790758):1e-08,capHir2:0.00288599882):0.002847781032,panHod1:0.01058359781):0.007476932578,(((bisBis1:0.001432489733,bosMut1:0.00286808359):1e-08,(bosInd1:1e-08,bosTau8:0.001431207204):1e-08):0.004350684217,bubBub1:0.008898570961):0.004181706297):1e-08,(odoVir1:0.01467128844,cerEla1:0.007002038893):0.00974244656):0.0558003822,(((((turTru3:0.002866760511,orcOrc1:0.004285997981):0.00427938782,delLeu1:0.007184121285):0.002879132238,lipVex1:0.01185357093):0.00457416482,phyCat1:0.02329946846):0.0008060200393,(balAcu1:0.008932336648,balMys1:0.004199359241):0.01234440344):0.01782605718):0.01173212294,susScr11:0.05857597119):0.02031821498,(((camFer2:0.001257802966,camBac1:0.01414160506):0.004619389568,camDro1:0.009182769747):0.001575328833,vicPac2:0.01076532818):0.0732659868):0.03651602734,(((equCab3:1e-08,equPrz1:1e-08):0.001267941639,equAsi1:0.002608079218):0.02754471612,cerSim1:0.0238745345):0.02146315235):0.001577244857,((((((myoBra1:0.001296721376,myoLuc2:0.002643336844):1e-08,myoDav1:0.005219066932):0.01073694836,eptFus1:0.01067307773):0.01056874775,minNat1:0.01931941511):0.00306242169,desRot1:0.02346717537):0.01000027485,(((pteAle1:0.001308945592,pteVam2:0.002628356381):0.00403954693,rouAeg1:0.01086194549):0.02731297523,(rhiSin1:0.02863382229,hipArm1:0.02102185965):0.01863994476):0.004158800607):1e-08):0.002635480663,(((((((lepWed1:1e-08,neoSch1:0.00262054116):0.00844509705,odoRosDiv1:0.006263078038):0.001679973342,((musFur1:0.002588187863,enhLut1:0.001288183315):0.01024950121,ailFul1:0.009033012807):0.002770899108):0.004305391544,(ailMel1:0.005298316748,ursMar1:0.003914966622):0.002637106181):0.004105452577,(canFam3:0.001282816663,lycPic1:0.001323252795):0.01813914467):0.001203839521,((felCat8:0.00275478064,aciJub1:1e-08):0.001905547128,(panTig1:1e-08,panPar1:1e-08):0.001949308173):0.01105786508):0.009300351618,manJav1:0.1049545112):0.001323895689):0.003414650469,((eriEur2:0.1603894242,sorAra2:0.05973219026):0.0142749824,conCri1:0.06479327685):0.01194882204):0.01280464439):0.01927502054,((((((((((((mm10:0.005820365206,musCar1:0.004996880004):0.002641465877,musPah1:0.01634039778):0.008590376658,rn6:0.01632457007):0.0339927609,merUng1:0.04248455522):0.001793558711,((criGri1:0.02044815405,mesAur1:0.04267740717):0.01158341756,micOch1:0.02531921587):0.00593525458):0.02097667168,nanGal1:0.04310589404):0.02097273527,jacJac1:0.05921663931):0.009055823935,(casCan1:0.03017856108,dipOrd2:0.04414922842):0.006855259924):0.00489827575,((hetGla2:0.06189073298,fukDam1:0.08819129265):0.03143840681,((chiLan1:0.05269486416,octDeg1:0.07299864154):0.002029557004,cavPor3:0.07155494146):0.03595029896):0.1384992956):0.001647578651,(speTri2:1e-08,marMar1:0.004088826743):0.03172535996):0.01317128883,(oryCun2:0.02361013395,ochPri3:0.0507645325):0.02242041191):0.003938548812,tupChi1:0.04078951107):1e-08):0.0009816474625,galVar1:0.05736317606):1e-08,((micMur3:0.003772543337,proCoq1:0.01302968674):0.01518908645,otoGar3:0.02972638187):0.01495419574):0.003645429828,tarSyr2:0.03342661279):0.02485396161,((calJac3:0.009678876324,aotNan1:0.001252668668):0.001332781289,(saiBol1:0.005451856749,cebCap1:0.005397335289):1e-08):0.005931172268):0.01057114231,(((((rheMac8:1e-08,macFas5:1e-08):0.002659600829,macNem1:0.001325353594):0.001323858747,(papAnu3:0.001326249286,(manLeu1:1e-08,cerAty1:1e-08):0.001320923166):1e-08):1e-08,chlSab2:0.002664286249):1e-08,((colAng1:0.006692357858,pilTep1:0.006655331551):1e-08,(nasLar1:1e-08,(rhiRox1:0.001316106836,rhiBie1:1e-08):0.001314104003):0.001319659477):1e-08):0.00672328566):0.002657723792,nomLeu3:0.002638302846):1e-08,ponAbe2:0.003984085258):0.001318556395,gorGor5:0.002629424839):1e-08,(panTro5:1e-08,panPan2:1e-08):0.001327971156,hg38:0.003957476621);
LPIN3	(((((((((((((((phaCin1:0.192162554,sarHar1:0.3416642768):0.1478958992,monDom5:0.8143698491):0.4465348008,ornAna2:0.4778344776):0.4027430182,((((loxAfr3:0.1124319112,triMan1:0.0945551337):0.01186487958,proCap2:0.1838192584):0.01825187692,(((chrAsi1:0.1183321795,echTel2:0.2400866359):0.02331627292,eleEdw1:0.138876417):0.01258767767,oryAfe1:0.148172808):0.01514059656):0.04223255876,(dasNov3:0.1232620667,choHof2:0.1132509297):0.04830752188):0.01331249368):5.183480432e-05,((((((((((((oviAri4:0.003491433533,oviCan1:0.04541577191):0.006618401268,capHir2:0.01185840469):0.001795959324,panHod1:0.02509616715):0.02318750403,(((bisBis1:0.01296836762,bosMut1:0.004271258943):1e-08,(bosInd1:0.002786352584,bosTau8:1e-08):1e-08):0.006926352254,bubBub1:0.02004968119):0.004330184691):0.01613457807,(odoVir1:0.01576059924,cerEla1:0.008718824602):0.02017647457):0.07526025027,(((((turTru3:0.007082310835,orcOrc1:1e-08):0.007049758969,delLeu1:0.01138746428):0.01406891165,lipVex1:0.01957609243):0.004910329704,phyCat1:0.03576168507):0.009675315804,(balAcu1:0.0149258334,balMys1:0.008026292491):0.01680889652):0.05381013967):0.01243381857,susScr11:0.1060205025):0.02004160422,(((camFer2:0.001402409299,camBac1:1e-08):0.002829340046,camDro1:0.001394224287):0.006127220676,vicPac2:0.01822734044):0.06700665405):0.0430670586,(((equCab3:0.002807648624,equPrz1:1e-08):0.002825515909,equAsi1:0.001396682198):0.07255774455,cerSim1:0.05722352865):0.02828900981):1e-08,((((((myoBra1:0.005535166695,myoLuc2:0.003298910953):1e-08,myoDav1:0.01231199028):0.01621517307,eptFus1:0.0211146606):0.03297382976,minNat1:0.0485288154):0.01789738483,desRot1:0.08554939496):0.01886897981,(((pteAle1:0.00268491384,pteVam2:0.008569452329):0.02704768859,rouAeg1:0.03547901296):0.04663763678,(rhiSin1:0.05381844391,hipArm1:0.06157082322):0.04114858191):1e-08):0.02259435908):0.006761345212,(((((((lepWed1:0.008505138588,neoSch1:0.006061535979):0.0127566819,odoRosDiv1:0.01782151933):0.03370239102,((musFur1:0.01722427325,enhLut1:0.02247985234):0.03474008762,ailFul1:0.05704132494):0.0232011695):1e-08,(ailMel1:0.03082737347,ursMar1:0.01898559517):0.03536082399):0.02134999778,(canFam3:0.003998888759,lycPic1:0.006300745914):0.0638294559):0.02329691258,((felCat8:0.003891297486,aciJub1:0.02198285301):0.001661149775,(panTig1:0.001430057836,panPar1:0.002860495235):0.002662902768):0.0581665043):0.05467374114,(manPen1:0.02229278379,manJav1:0.01352089629):0.1222391548):0.01256526334):0.005782495598,((eriEur2:0.1369925835,sorAra2:0.1655091172):0.02840685016,conCri1:0.1400593694):0.02380524359):0.02624242114):0.02226394799,((((((((((((mm10:0.003000209022,musCar1:0.01344391119):0.01121563748,musPah1:0.01554803151):0.02266589882,rn6:0.05147834756):0.03257631116,merUng1:0.06321796531):0.01012340527,((criGri1:0.03299955833,mesAur1:0.02273774473):0.01782598912,micOch1:0.06725007214):0.02028031234):0.06062243451,nanGal1:0.08879196577):0.02678591641,jacJac1:0.132869436):0.02725015473,(casCan1:0.0681616671,dipOrd2:0.1175286826):0.01772350302):0.01371285252,((hetGla2:0.06553138467,fukDam1:0.05219051527):0.01831819702,((chiLan1:0.05950795292,octDeg1:0.08553093195):0.01784013127,cavPor3:0.07918008772):0.007445048491):0.08934705866):0.0101646343,(speTri2:0.02717057894,marMar1:0.06295333829):0.1040219551):0.01646457056,(oryCun2:0.0808716744,ochPri3:0.1695609264):0.1035283552):0.0121220868,tupChi1:0.1262435737):0.006513636688):0.006776482971,galVar1:0.1187570287):0.01195022771,((micMur3:0.04818248024,proCoq1:0.0324696217):0.03635649088,otoGar3:0.1155692973):0.03228977206):0.01887036183,tarSyr2:0.1005619486):0.03519567406,((calJac3:0.0230886228,aotNan1:0.01774486236):1e-08,(saiBol1:0.03299697088,cebCap1:0.0203856725):0.001726965693):0.05425667551):0.0110936365,(((((rheMac8:0.004117263989,macFas5:0.002745022548):1e-08,macNem1:0.001368275197):0.003770116971,(papAnu3:0.005153186174,(manLeu1:0.005488247613,cerAty1:0.004117053653):0.001710018661):1e-08):0.003110307679,chlSab2:0.009677417087):0.004374031303,((colAng1:0.004216353583,pilTep1:0.01823369803):0.001575457541,(nasLar1:0.01771218856,rhiRox1:0.07251332775):1e-08):0.008068189197):0.008577044208):0.009342354429,nomLeu3:0.01323212583):0.001570963405,ponAbe2:0.02980312952):0.006098698387,gorGor5:0.008407457082):1e-08,(panTro5:1e-08,panPan2:0.005599060972):0.002787511698,hg38:0.004156939417);
LPL	(((((((((((((((phaCin1:0.03819674797,sarHar1:0.03587775089):0.01953482198,monDom5:0.05964966551):0.2023038708,ornAna2:0.3112449466):0.1014337813,((((loxAfr3:0.1425456676,triMan1:0.1087359216):1e-08,proCap2:0.08324413078):0.03603048527,(((chrAsi1:0.03642440303,echTel2:0.07955387548):1e-08,eleEdw1:0.1733882544):0.002635705832,oryAfe1:0.0333175498):0.005736060864):0.01369338816,(dasNov3:0.03727095478,choHof2:0.04916838941):0.0139498258):0.006542169372):0.009492822384,((((((((((((oviAri4:1e-08,oviCan1:1e-08):0.006030858835,capHir2:0.009074592622):1e-08,panHod1:0.003007591001):1e-08,(((bisBis1:1e-08,bosMut1:1e-08):1e-08,(bosInd1:1e-08,bosTau8:1e-08):1e-08):1e-08,bubBub1:1e-08):0.003003442182):0.003054888088,(odoVir1:0.01393761467,cerEla1:0.01350632505):0.008537790234):0.04705441662,(((((turTru3:0.002957347124,orcOrc1:0.002958530044):0.002952477809,delLeu1:1e-08):0.005912189444,lipVex1:0.008889828903):1e-08,phyCat1:0.00595060338):1e-08,(balAcu1:0.005955470126,balMys1:0.008907056244):0.002914318532):0.02731065103):9.122934962e-05,susScr11:0.05790751114):0.008060240312,(((camFer2:1e-08,camBac1:0.003005742721):0.002989449506,camDro1:1e-08):1e-08,vicPac2:1e-08):0.09743028956):0.03235936585,(((equCab3:1e-08,equPrz1:1e-08):0.006476525175,equAsi1:1e-08):0.04551537127,cerSim1:0.03379833722):0.005235577185):0.0100267217,((((((myoBra1:0.0123115716,myoLuc2:0.00630061071):0.002515978118,myoDav1:0.003592910389):0.02379094222,eptFus1:0.01131632085):0.02047896547,minNat1:0.05812007928):1e-08,desRot1:0.08555795958):0.008751983547,(((pteAle1:0.00622566015,pteVam2:0.00327496101):0.02362956685,rouAeg1:0.07842415295):0.05073615064,(rhiSin1:0.03832181596,hipArm1:0.02529646791):0.02118694368):0.001450496539):0.01205031082):1e-08,(((((((lepWed1:0.002992843037,neoSch1:1e-08):0.00602256874,odoRosDiv1:0.006040164989):1e-08,((musFur1:0.009433859694,enhLut1:0.00951480344):0.003175114653,ailFul1:0.02180321477):0.002968323518):1e-08,(ailMel1:0.003072322593,ursMar1:0.01212046802):0.01210501349):1e-08,(canFam3:1e-08,lycPic1:1e-08):0.047816199):1e-08,((felCat8:1e-08,aciJub1:1e-08):1e-08,(panTig1:1e-08,panPar1:1e-08):0.003044562807):0.03500145486):0.01717070781,(manPen1:0.01615153846,manJav1:0.01584501096):0.0430450108):0.004511924351):0.003537456528,((eriEur2:0.1483275626,sorAra2:0.1446721529):1e-08,conCri1:0.05564418765):0.01614693809):0.003140221111):0.006169129886,((((((((((((mm10:0.009673108686,musCar1:0.003050225723):1e-08,musPah1:0.0100443481):0.02484461937,rn6:0.0256099782):0.02007790972,merUng1:0.02103177533):1e-08,((criGri1:0.01094844499,mesAur1:0.02621278099):1e-08,micOch1:0.06555940186):0.005884826454):0.008123373145,nanGal1:0.05180680236):0.009854709422,jacJac1:0.05342497141):0.03101554787,(casCan1:0.03384967676,dipOrd2:0.07475584563):0.01410960956):0.00515975234,((hetGla2:0.00935183295,fukDam1:0.07271063815):0.02543455374,((chiLan1:0.08483220869,octDeg1:0.09187206704):1e-08,cavPor3:0.1806465835):0.01260383629):0.04684465026):0.003600434954,(speTri2:0.01274397477,marMar1:1e-08):0.05193625754):0.006035061184,(oryCun2:0.07008384322,ochPri3:0.1322293683):0.01885829881):0.01055317543,tupChi1:0.04857528433):1e-08):1e-08,galVar1:0.04549995098):0.02265274545,((micMur3:0.01313327714,proCoq1:0.01849858205):0.02682367082,otoGar3:0.0451316758):0.01677987182):0.002585040257,tarSyr2:0.07814346335):0.01787452393,((calJac3:0.01144728989,aotNan1:0.2349806399):0.004315175062,(saiBol1:0.006247783885,cebCap1:0.003133226087):1e-08):0.007633068353):0.008127816301,(((((rheMac8:1e-08,macFas5:1e-08):1e-08,macNem1:0.003108294543):1e-08,(papAnu3:0.003106158662,(manLeu1:1e-08,cerAty1:0.003125759894):1e-08):1e-08):1e-08,chlSab2:0.009461416177):1e-08,((colAng1:1e-08,pilTep1:1e-08):1e-08,(nasLar1:1e-08,(rhiRox1:1e-08,rhiBie1:1e-08):1e-08):0.003104278539):0.003125763017):1e-08):0.003113434959,nomLeu3:0.009369961284):1e-08,ponAbe2:0.01244515697):0.003121697021,gorGor5:0.003097358282):1e-08,(panTro5:1e-08,panPan2:1e-08):1e-08,hg38:0.003101733695);
LPO	((((((((((((((phaCin1:0.1218198075,sarHar1:0.114115163):0.09142891898,monDom5:0.1435028056):0.4346441715,((((loxAfr3:0.05964864579,triMan1:0.09405154756):0.01642098611,proCap2:0.1043235454):0.0404750405,(((chrAsi1:0.1004944511,echTel2:0.1423503515):0.003418064395,eleEdw1:0.268818607):0.002133523988,oryAfe1:0.0662186826):0.01065816719):0.05731449712,(dasNov3:0.08161456388,choHof2:0.09450264355):0.06434542087):0.008819384824):0.01226004946,((((((((((((oviAri4:1e-08,oviCan1:0.005603865634):0.005210993338,capHir2:0.006133593283):0.006373443672,panHod1:0.01299844673):0.01528166624,(((bisBis1:0.004813942131,bosMut1:0.001604836717):1e-08,(bosInd1:1e-08,bosTau8:1e-08):1e-08):0.004827020504,bubBub1:0.01298620173):0.009323783128):0.009793418945,(odoVir1:0.02471462383,cerEla1:0.0386931722):1e-08):0.09287789597,(((((turTru3:0.001850475054,orcOrc1:0.001658763514):0.01387456284,delLeu1:0.02075664912):0.001879250217,lipVex1:0.01504416094):0.01309400639,phyCat1:0.04736013622):0.006607137909,(balAcu1:0.008942192103,balMys1:0.002458427887):0.008687585525):0.05433049656):0.01731855968,susScr11:0.06145928193):0.004337505767,(((camFer2:1e-08,camBac1:1e-08):1e-08,camDro1:0.003269338597):0.006491597886,vicPac2:0.05584077012):0.0900708148):0.02975032772,(((equCab3:0.003253842711,equPrz1:1e-08):0.009866752993,equAsi1:0.003209644555):0.03140149205,cerSim1:0.05463487169):0.05304807295):0.006898610907,((((((myoBra1:0.001678962088,myoLuc2:0.006470702042):0.0009537264915,myoDav1:0.01606331512):0.02245660053,eptFus1:0.03464134695):0.03727764791,minNat1:0.1151906818):0.01193380475,desRot1:0.2464830718):0.02451292764,(((pteAle1:0.008971760798,pteVam2:0.004327384991):0.0304621123,rouAeg1:0.09465258206):0.05051084899,(rhiSin1:0.07029478806,hipArm1:0.08184352622):0.03649932664):1e-08):0.01503101457):1e-08,(((((((lepWed1:0.008214841071,neoSch1:0.01151024686):0.01431771267,odoRosDiv1:0.02921063397):0.0277043592,((musFur1:0.007043155566,enhLut1:0.02535332868):0.01600010598,ailFul1:0.04053772047):0.01400442174):1e-08,(ailMel1:0.008142666154,ursMar1:0.008023108431):0.0385702416):0.002560807848,(canFam3:0.003383172414,lycPic1:0.002143834237):0.08701854043):0.0194897985,((felCat8:1e-08,aciJub1:0.03727982354):0.004780492609,(panTig1:0.01688459097,panPar1:0.001956257018):0.008009295417):0.07300030473):0.03090735366,(manPen1:0.007727447683,manJav1:0.007226909492):0.1378318767):0.005725326774):0.004442323516,((eriEur2:0.1325975819,sorAra2:0.2043259455):0.007216019563,conCri1:0.143956902):0.01983651848):0.01153951871):0.02579181229,((((((((((((mm10:0.01956246004,musCar1:0.02789959818):0.009007163202,musPah1:0.03164244912):0.04383350772,rn6:0.07487754494):0.02792511642,merUng1:0.155862319):0.0301463728,((criGri1:0.108221724,mesAur1:0.03264361314):0.04298288277,micOch1:0.09042288269):0.04199777537):0.04865239671,nanGal1:0.07209280043):0.05324070971,jacJac1:0.1039172249):0.01768390897,(casCan1:0.0684212554,dipOrd2:0.1442500649):0.0151340538):0.0185688647,((hetGla2:0.04240117442,fukDam1:0.03760134669):0.02496808468,((chiLan1:0.04778233699,octDeg1:0.0641131874):0.01005296313,cavPor3:0.07877197403):0.007823175801):0.05902223132):0.008310155324,(speTri2:0.02028446129,marMar1:0.009550286941):0.107008597):0.02156518735,(oryCun2:0.08569231395,ochPri3:0.1236072599):0.08420813738):1e-08,tupChi1:0.1527033719):0.003463485441):0.01958251923,galVar1:0.09377929033):0.005039251374,((micMur3:0.053932286,proCoq1:0.08269936105):0.0326188912,otoGar3:0.1144487314):0.02314922438):0.01144120351,tarSyr2:0.1049656723):0.03517718969,((calJac3:0.03115313245,aotNan1:0.0270658058):1e-08,(saiBol1:0.01815947213,cebCap1:0.01834593066):1e-08):0.02413200271):0.01369673265,(((((rheMac8:0.001623711543,macFas5:1e-08):1e-08,macNem1:0.003250981842):1e-08,(papAnu3:0.001623897756,(manLeu1:0.001624177952,cerAty1:0.004908449583):0.001632261142):0.001625815506):0.00396272357,chlSab2:0.005823378431):1e-08,((colAng1:0.01180317298,pilTep1:0.007745566573):0.001760641068,(nasLar1:1e-08,(rhiRox1:0.00327106937,rhiBie1:1e-08):0.008522998674):0.009294973374):0.01096608562):0.002772776078):0.003475016439,nomLeu3:0.01600269603):1e-08,ponAbe2:0.01284300758):0.01025722484,gorGor5:0.001623428328):1e-08,(panTro5:1e-08,panPan2:0.003247440756):1e-08,hg38:0.001623073997);
LPP	(((((((((((((((phaCin1:0.04708370708,sarHar1:0.1087669589):0.06669597907,monDom5:0.3788862807):0.05546843753,ornAna2:0.2186350376):0.3569782292,(((loxAfr3:0.05231687961,triMan1:0.03439410323):0.03639422931,(((chrAsi1:0.08813053641,echTel2:0.1329022543):0.02001138074,eleEdw1:0.1231414176):0.00743395873,oryAfe1:0.06855816225):0.01852751203):0.02709069291,dasNov3:0.1743686289):0.01313951939):0.02792828657,((((((((((((oviAri4:1e-08,oviCan1:0.02156023209):0.006284736154,capHir2:0.003028834651):1e-08,panHod1:0.003018014523):0.003086075814,(((bisBis1:1e-08,bosMut1:0.002971324481):1e-08,(bosInd1:0.003018565221,bosTau8:0.001520706617):0.001450601535):0.00599778916,bubBub1:0.002989924791):0.01234336355):0.009574918918,(odoVir1:0.01223363993,cerEla1:0.003018490358):0.003040245139):0.02254870197,((((turTru3:0.008648250249,orcOrc1:0.008666920311):0.00288173725,delLeu1:0.01168017891):0.002895178159,lipVex1:0.008683155786):0.005856948159,(balAcu1:0.0089146154,balMys1:0.008698278126):1e-08):0.02713228338):0.01380991472,susScr11:0.05455979361):0.01037328185,(((camFer2:1e-08,camBac1:1e-08):1e-08,camDro1:0.003015538666):0.01263361179,vicPac2:0.01072870209):0.06792846289):0.01242408322,((equCab3:0.003021451476,equAsi1:1e-08):0.01526924145,cerSim1:0.0467034728):0.02776084861):0.007201847285,((((((myoBra1:0.006097221477,myoLuc2:1e-08):1e-08,myoDav1:0.02143091811):0.01021953132,eptFus1:0.02829753788):0.03937625174,minNat1:0.05092662645):0.01866721748,desRot1:0.03947517641):0.01618317898,(((pteAle1:0.01255358444,pteVam2:1e-08):0.01796437496,rouAeg1:0.02070635525):0.03332997192,(rhiSin1:0.03081993512,hipArm1:0.01499824699):0.01258922668):0.008693488734):0.02232159237):0.003609176519,(((((neoSch1:0.03481305417,((musFur1:0.01263133401,enhLut1:0.03097591698):0.0168362587,ailFul1:0.03299914827):0.009257080618):1e-08,(ailMel1:1e-08,ursMar1:0.03770076575):0.02887324152):0.003194940014,(canFam3:1e-08,lycPic1:1e-08):0.03147867636):0.01613990262,((felCat8:1e-08,aciJub1:0.005575190756):0.0004019274589,(panTig1:1e-08,panPar1:0.005989401527):1e-08):0.07262360179):0.01067067674,manJav1:0.1123623138):0.01023928065):1e-08,((eriEur2:0.128735114,sorAra2:0.2129736611):0.02079357317,conCri1:0.1094111527):0.03535799358):0.03455104864):0.01901565376,((((((((((((mm10:0.02962338636,musCar1:0.0113721116):0.01462160088,musPah1:0.03111849099):0.04786147455,rn6:0.104867466):0.07327790583,merUng1:0.1598716993):0.005749525762,((criGri1:0.04685591233,mesAur1:0.0731432036):0.04053504659,micOch1:0.08626167259):0.01432975031):0.01374946007,nanGal1:0.08526176216):0.01591851188,jacJac1:0.07878854337):0.02955306531,(casCan1:0.04006211519,dipOrd2:0.1067391955):0.005154538247):0.01172362616,((hetGla2:0.04028669888,fukDam1:0.03931588515):0.02772998541,((chiLan1:0.06827736049,octDeg1:0.06436398823):0.01526701834,cavPor3:0.07434252122):0.02974573749):0.08673705438):1e-08,(speTri2:0.005864357802,marMar1:0.006285512092):0.09447010762):0.003279239801,(oryCun2:0.04624639083,ochPri3:0.1086128779):0.1116161486):0.01568150317,tupChi1:0.133675255):0.01020717543):0.007035050375,galVar1:0.07137736114):1e-08,((micMur3:0.03722995335,proCoq1:0.01889282615):0.03176871206,otoGar3:0.05659873736):0.02475814672):0.009207328805,tarSyr2:0.0667148194):0.02913494918,((calJac3:0.02426684125,aotNan1:0.006098008226):1e-08,(saiBol1:0.0092446681,cebCap1:0.01231682357):0.002820424396):0.0295802747):0.02039319417,(((((rheMac8:1e-08,macFas5:1e-08):1e-08,macNem1:1e-08):1e-08,(papAnu3:0.006275965785,(manLeu1:1e-08,cerAty1:0.0030425627):1e-08):1e-08):0.009129073822,chlSab2:0.01518212065):1e-08,((colAng1:0.003023689258,pilTep1:0.003016731279):0.003023245211,(nasLar1:0.006020916281,(rhiRox1:1e-08,rhiBie1:1e-08):0.003000078254):0.003019796638):1e-08):0.008864391754):1e-08,nomLeu3:0.01484233219):0.005181057486,ponAbe2:0.003096632181):0.006220691232,gorGor5:1e-08):1e-08,(panTro5:0.003035773523,panPan2:0.003033555585):1e-08,hg38:1e-08);
LPXN	((((((((((((((phaCin1:0.03756602389,sarHar1:0.1522131971):0.0002552419093,monDom5:0.4045572236):0.4356684702,((((loxAfr3:0.08096467798,triMan1:0.06058636445):0.003493939664,proCap2:0.112679371):0.02848770396,(((chrAsi1:0.1275877863,echTel2:0.08620185503):0.07254709618,eleEdw1:0.1893524435):0.004109335265,oryAfe1:0.09652691565):0.002301400159):0.03710518549,(dasNov3:0.06871715988,choHof2:0.05059731784):0.02241729211):0.003487371508):1e-08,((((((((((((oviAri4:0.00427622782,oviCan1:1e-08):0.02718140172,capHir2:0.01645483669):0.009344348686,panHod1:0.02341385041):0.03573731098,(((bisBis1:0.006138591984,bosMut1:0.01245200462):1e-08,bosTau8:1e-08):0.007478288662,bubBub1:0.01779790701):0.01937677984):0.003016857107,(odoVir1:0.02966873751,cerEla1:0.0138479488):0.02578587212):0.1032278348,(((((turTru3:0.003225312871,orcOrc1:0.01302064273):1e-08,delLeu1:0.009698634326):1e-08,lipVex1:0.0163291764):0.003267637251,phyCat1:0.02947217125):1e-08,(balAcu1:0.02325393051,balMys1:1e-08):0.006444084085):0.03612770671):0.007822649091,susScr11:0.08647818768):0.008139643229,(((camFer2:1e-08,camBac1:1e-08):1e-08,camDro1:1e-08):0.007547911838,vicPac2:0.01688364002):0.07484902268):0.03633240658,(((equCab3:1e-08,equPrz1:1e-08):0.006394896824,equAsi1:1e-08):0.03656084991,cerSim1:0.030271209):0.02619344887):1e-08,((((((myoBra1:1e-08,myoLuc2:0.003108723559):0.003045800847,myoDav1:0.00629929317):0.01199798184,eptFus1:0.01885161258):0.0263843152,minNat1:0.1058693296):0.02074929119,desRot1:0.07532969087):0.03212473381,(((pteAle1:1e-08,pteVam2:0.00315961734):0.02856254071,rouAeg1:0.03071866867):0.02417242836,(rhiSin1:0.05059271406,hipArm1:0.07227489408):0.02370961234):0.006053662956):0.01746749344):1e-08,(((((((lepWed1:1e-08,neoSch1:0.009636233006):0.009000156126,odoRosDiv1:0.01359296665):0.01400067668,((musFur1:0.007302307313,enhLut1:0.02303309903):0.04484567271,ailFul1:0.03509689464):0.01272019656):0.001634563393,(ailMel1:0.01310102672,ursMar1:0.003262618235):0.01978399278):0.006363927318,(canFam3:1e-08,lycPic1:1e-08):0.0418188945):0.02334153405,((felCat8:1e-08,aciJub1:0.0105416024):1e-08,(panTig1:1e-08,panPar1:1e-08):0.003163234987):0.06301831478):0.04013969158,(manPen1:0.009541127523,manJav1:0.009706902584):0.08088531822):0.006182681794):0.0036447097,((eriEur2:0.1566422873,sorAra2:0.156429332):0.02324907881,conCri1:0.237300829):0.03932078308):1e-08):0.01609656745,((((((((((((mm10:0.003001937464,musCar1:0.002993397742):1e-08,musPah1:0.01839606335):0.01910571411,rn6:0.02829205497):0.05685314865,merUng1:0.07452139768):0.0004892844688,((criGri1:0.02046793202,mesAur1:0.03654588305):0.01267000793,micOch1:0.08781420658):0.005635238875):0.02917443236,nanGal1:0.1098092374):0.01244230666,jacJac1:0.1173160167):0.03354380434,(casCan1:0.1006477691,dipOrd2:0.1074646796):0.02325959768):0.00608074545,((hetGla2:0.0685825442,fukDam1:0.1377204608):0.04445317599,((chiLan1:0.0419094742,octDeg1:0.1403983781):0.01297468014,cavPor3:0.09365737268):0.033961063):0.05569095222):1e-08,(speTri2:0.01233254125,marMar1:0.003010744861):0.04693633251):0.02088894447,(oryCun2:0.05893148348,ochPri3:0.1302081693):0.06413100364):0.004028762709,tupChi1:0.07431094969):1e-08):1e-08,galVar1:0.07063182188):0.00488385167,((micMur3:0.02569930568,proCoq1:0.02532124663):0.02612802845,otoGar3:0.09673460245):0.0284317748):1e-08,tarSyr2:0.0754607564):0.01500195104,((calJac3:0.02261539804,aotNan1:0.02578926757):1e-08,(saiBol1:0.02238030987,cebCap1:0.02949385512):1e-08):0.0142005112):0.01058228823,(((((rheMac8:1e-08,macFas5:1e-08):0.003155091811,macNem1:1e-08):1e-08,(papAnu3:0.003154071805,(manLeu1:0.003150482605,cerAty1:0.003152677467):1e-08):1e-08):1e-08,chlSab2:0.003182690305):1e-08,((colAng1:1e-08,pilTep1:0.009557146076):1e-08,(nasLar1:0.004998766667,(rhiRox1:1e-08,rhiBie1:1e-08):1e-08):0.006353003503):0.006330693214):0.01096659752):0.008633190074,nomLeu3:0.01592809418):1e-08,ponAbe2:0.0229407025):0.003162145627,gorGor5:0.006453145789):1e-08,(panTro5:0.006386805775,panPan2:1e-08):1e-08,hg38:1e-08);
LRAT	(((((((((((((((phaCin1:0.03868365061,sarHar1:0.07241972896):1e-08,monDom5:0.02395300955):0.03768344555,ornAna2:0.1653402118):0.08473501575,((((loxAfr3:0.06081076092,triMan1:0.07044650511):1e-08,proCap2:0.07686023244):0.01490950468,(((chrAsi1:0.02813725678,echTel2:0.1138353555):1e-08,eleEdw1:0.1099364838):0.005631016658,oryAfe1:0.06658005115):0.01962254525):0.0123615002,(dasNov3:0.09050509105,choHof2:0.1133867096):0.02668610145):1e-08):0.03938653113,((((((((((((oviAri4:0.002178696105,oviCan1:0.006509150025):0.0091488926,capHir2:1e-08):1e-08,panHod1:1e-08):0.01140778395,(((bisBis1:0.005622684415,bosMut1:1e-08):1e-08,(bosInd1:1e-08,bosTau8:1e-08):1e-08):0.01690370642,bubBub1:1e-08):0.01131138152):1e-08,(odoVir1:0.02244635247,cerEla1:1e-08):0.0112680381):0.04703961668,(((((turTru3:1e-08,orcOrc1:1e-08):1e-08,delLeu1:0.005779616209):1e-08,lipVex1:0.005505265479):1e-08,phyCat1:0.01104491904):1e-08,(balAcu1:0.005568998522,balMys1:1e-08):0.005512550185):1e-08):0.005323759617,susScr11:0.05202716377):0.02058695682,(((camFer2:1e-08,camBac1:1e-08):1e-08,camDro1:1e-08):0.005399090024,vicPac2:0.005304884682):0.08923246334):0.007187814041,(((equCab3:1e-08,equPrz1:1e-08):1e-08,equAsi1:0.0165868198):0.03970215524,cerSim1:0.1132267074):0.1141969182):1e-08,((((((myoBra1:0.008394501944,myoLuc2:1e-08):1e-08,myoDav1:0.02437762468):0.02640890128,eptFus1:0.02392300727):0.03512996445,minNat1:0.05229814875):0.009747858676,desRot1:0.1073057544):0.04665624279,(((pteAle1:0.005461202912,pteVam2:1e-08):1e-08,rouAeg1:0.05304997018):0.07307770964,(rhiSin1:0.05265949683,hipArm1:0.07409494668):0.1228398586):0.001642930065):0.02680467397):0.01122224919,(((((((lepWed1:1e-08,neoSch1:1e-08):0.005583449486,odoRosDiv1:0.0163766271):0.03397775711,((musFur1:0.01053633375,enhLut1:0.006025488368):0.01742714635,ailFul1:0.04525022672):0.005784384732):0.005512743005,(ailMel1:0.03388314486,ursMar1:0.04099936413):0.02106874158):0.005996173259,(canFam3:1e-08,lycPic1:1e-08):0.07851938812):0.005630670446,((felCat8:1e-08,aciJub1:0.006116888329):1e-08,(panTig1:0.01617717834,panPar1:1e-08):1e-08):0.0512057795):0.005983876221,(manPen1:0.01708858464,manJav1:0.03349236055):0.1033331883):0.006212482027):0.00825003536,((eriEur2:0.2607913812,sorAra2:0.1847671898):0.02225245945,conCri1:0.07472450666):1e-08):0.02690321296):0.01734838854,((((((((((((mm10:1e-08,musCar1:0.005472532551):0.01680103274,musPah1:1e-08):0.04630327192,rn6:0.06110529263):0.02747452422,merUng1:0.02798128934):1e-08,((criGri1:0.04311738442,mesAur1:0.04250811183):0.03084050506,micOch1:0.07687390448):0.01236292599):0.05415668791,nanGal1:0.08352653886):0.1324388395,jacJac1:0.201175925):0.01568594219,(casCan1:0.1078415462,dipOrd2:0.2146649445):0.02427291849):1e-08,((hetGla2:0.09124328827,fukDam1:0.1076508061):1e-08,((chiLan1:0.04267512066,octDeg1:0.07836478773):0.03049683656,cavPor3:0.05674560334):0.001841523607):0.1827315101):0.006800215023,(speTri2:0.00565866105,marMar1:0.005339658188):0.1943711718):0.02206083149,(oryCun2:0.07465404148,ochPri3:0.1187590938):0.05040204198):0.01032632829,tupChi1:0.06301419038):0.006045813244):0.007481599814,galVar1:0.05193445101):1e-08,((micMur3:0.01731589553,proCoq1:1e-08):0.03605239133,otoGar3:0.02687004871):0.01709052376):0.03020433303,tarSyr2:0.1084641158):0.05298434164,((calJac3:0.01099269075,aotNan1:0.005395582405):1e-08,(saiBol1:1e-08,cebCap1:1e-08):1e-08):0.02479790209):0.00896357851,(((((rheMac8:1e-08,macFas5:1e-08):1e-08,macNem1:1e-08):1e-08,(papAnu3:0.04040922539,(manLeu1:0.005375917833,cerAty1:1e-08):1e-08):1e-08):1e-08,chlSab2:1e-08):1e-08,((colAng1:1e-08,pilTep1:1e-08):1e-08,(rhiRox1:1e-08,rhiBie1:0.00536455203):1e-08):0.005385351236):0.01089819891):1e-08,nomLeu3:0.005378624164):1e-08,ponAbe2:0.01464701064):1e-08,gorGor5:1e-08):1e-08,(panTro5:1e-08,panPan2:1e-08):1e-08,hg38:1e-08);
LRBA	(((((((((((((phaCin1:0.03413339302,sarHar1:0.05099737223):0.01072187953,monDom5:0.04219006997):0.1009358328,ornAna2:0.1781810571):0.09366578692,(((loxAfr3:0.03400298196,triMan1:0.03497213609):0.007196429785,(((chrAsi1:0.04937893079,echTel2:0.08743626193):0.00371948577,eleEdw1:0.07638107462):0.000209056875,oryAfe1:0.04263833406):0.0005951644638):0.01334858493,dasNov3:0.07148493345):0.003388212981):0.008084847789,((((((((((((oviAri4:0.0008618781734,oviCan1:0.0008766956823):0.004077491873,capHir2:0.004582629347):0.005787132907,panHod1:0.008491806526):0.01181641857,(((bisBis1:0.002574010055,bosMut1:0.001282274789):0.002666488024,(bosInd1:0.0009850325303,bosTau8:0.001008495659):0.00280864634):0.004791428331,bubBub1:0.01092449758):0.009001264009):0.006177290262,(odoVir1:0.01438119127,cerEla1:0.007360512604):0.01068642115):0.03742493459,((((turTru3:0.000833818254,orcOrc1:0.001674991869):0.003797299587,delLeu1:0.005042268283):0.0008319314105,lipVex1:0.007620546315):0.004476805743,(balAcu1:0.004663720937,balMys1:0.005503962239):0.001432110881):0.01682910306):0.007456926326,susScr11:0.05230836814):0.002705295724,(camBac1:0.01306254008,vicPac2:0.002086192329):0.02741077429):0.005784781822,(((equCab3:0.0004151453024,equPrz1:0.0004150845335):0.00160805189,equAsi1:0.002567817928):0.02285735554,cerSim1:0.01793220305):0.008519359244):0.0008137547818,((((((myoBra1:1e-08,myoLuc2:0.002153052673):0.0007724353022,myoDav1:0.007039791896):0.01045545664,eptFus1:0.01144798474):0.02436303727,minNat1:0.02920711724):0.01148868213,desRot1:0.0535760752):0.01037343843,(((pteAle1:0.003247201038,pteVam2:0.001450516543):0.01186114382,rouAeg1:0.01346664858):0.03193919148,(rhiSin1:0.02116359574,hipArm1:0.02620069782):0.01478311139):0.001378926291):0.01261860232):1e-08,(((((neoSch1:0.006640669455,odoRosDiv1:0.01252771673):0.01122860275,(musFur1:0.006353752256,enhLut1:0.007982824259):0.01121724238):0.0008568263054,(ailMel1:0.008769889406,ursMar1:0.01015733382):0.01068173013):0.003018046328,(canFam3:0.0004259683233,lycPic1:0.0004085379762):0.02837109683):0.005492175327,((felCat8:0.001897846983,aciJub1:0.004165295424):0.001021450594,(panTig1:0.001679693165,panPar1:1e-08):0.0007455537731):0.02544136473):0.01773643515):0.00292694292,((eriEur2:0.07664301582,sorAra2:0.05871536938):0.007534440079,conCri1:0.07135183935):0.01270084038):0.009626217266):0.009056971658,((((((((((mm10:0.006459064389,musCar1:0.006698403679):0.006221940094,musPah1:0.0115879964):0.01002944262,rn6:0.04099886781):0.01685328779,((criGri1:0.01515907813,mesAur1:0.0288346694):0.009250844359,micOch1:0.04029284133):0.005881428517):0.02639938539,nanGal1:0.04691810685):0.01086232318,jacJac1:0.1103770871):0.009149369051,dipOrd2:0.05914996561):0.01285913103,((hetGla2:0.02825840268,fukDam1:0.02480673955):0.009312842195,((chiLan1:0.03240641189,octDeg1:0.04881064792):0.007177278958,cavPor3:0.06458087878):0.008891295386):0.04077252414):0.001264887167,(speTri2:0.006161318599,marMar1:0.004634351978):0.04098057017):0.01019848492,(oryCun2:0.03420502051,ochPri3:0.08126199339):0.03450123821):0.01056092218):0.009517427844,((micMur3:0.01567557737,proCoq1:0.01370075762):0.008642238885,otoGar3:0.03770373718):0.01362968188):0.02670653213,((calJac3:0.01607406546,aotNan1:0.01989004842):1e-08,(saiBol1:0.01473676293,cebCap1:0.009418428992):0.003144330682):0.01218666331):0.003700937926,(((((rheMac8:0.00170664098,macFas5:0.001269224122):1e-08,macNem1:0.002532862683):0.001653931527,(manLeu1:0.002083377999,cerAty1:0.0008706178817):0.001694139007):0.0004548278,chlSab2:0.002970159376):0.002457185893,((colAng1:0.00649631675,pilTep1:0.003047898939):0.001526574712,(nasLar1:0.004264524846,rhiRox1:0.001958390525):0.002498234732):0.001615769821):0.007923102055):0.003117174709,nomLeu3:0.01146090749):0.000423699701,ponAbe2:0.003393172048):0.00321666366,gorGor5:0.002904414252):0.001264182757,(panTro5:0.0008402071497,panPan2:0.0008414415864):0.001345156651,hg38:0.002467118073);
LRCH1	((((((((((((((phaCin1:0.02648239989,sarHar1:0.02076170071):0.005381329613,monDom5:0.0304571807):0.05666765601,ornAna2:0.1765256693):0.07848143041,(((loxAfr3:0.03555804292,triMan1:0.03362402635):1e-08,proCap2:0.05764973789):0.006554358332,(((chrAsi1:0.07157486671,echTel2:0.1550398423):0.0154710819,eleEdw1:0.1315751333):0.004264897282,oryAfe1:0.03744532318):0.001747909447):0.03485989563):0.0100774058,((((((((((((oviAri4:0.005612197863,oviCan1:1e-08):0.001748648099,capHir2:0.02961688973):0.01629454905,panHod1:0.01018775283):0.02034634546,(((bisBis1:0.005311435555,bosMut1:0.003947335583):1e-08,(bosInd1:0.001763917176,bosTau8:0.02490643649):0.005533441195):0.005609204521,bubBub1:0.01477702714):0.01236750185):1e-08,cerEla1:0.01908572402):0.02591056452,(((((turTru3:1e-08,orcOrc1:0.002955375022):0.00447037113,delLeu1:0.01212870206):0.00153542025,lipVex1:0.007449061581):0.001664402178,phyCat1:0.01200262266):1e-08,(balAcu1:0.001838332822,balMys1:0.002199053118):0.006802841042):0.01793956433):0.005766804193,susScr11:0.08444258862):0.008685611492,(((camFer2:0.00365558396,camBac1:1e-08):0.001822432136,camDro1:0.001912743926):1e-08,vicPac2:0.007072083113):0.03051612112):0.02904397152,((equCab3:0.006415274449,equAsi1:0.01947839726):0.03471281563,cerSim1:0.02522621763):0.004200247506):0.004727688642,(((((myoBra1:0.002959152656,myoLuc2:0.001892737909):0.005697560141,myoDav1:0.008026932758):0.01069878369,eptFus1:0.01403802194):0.02702325573,desRot1:0.2061836151):0.006119924239,(((pteAle1:0.001744784373,pteVam2:0.004235852289):0.006179668,rouAeg1:0.01602123271):0.04274190407,(rhiSin1:0.005415784762,hipArm1:0.02479559941):0.01589409212):0.004650292306):0.01483947088):1e-08,(((((((lepWed1:0.001392526758,neoSch1:0.005829483363):0.01167101974,odoRosDiv1:0.008805162947):0.01746932584,((musFur1:0.007930690213,enhLut1:0.005884417411):0.01902812616,ailFul1:0.01480886004):0.009347199311):0.001592953312,(ailMel1:0.007210876534,ursMar1:0.004608044724):0.01235022228):0.001648722424,(canFam3:1e-08,lycPic1:1e-08):0.05739094235):0.0009913443385,((felCat8:1e-08,aciJub1:0.02328311787):0.008611786728,(panTig1:0.001838010875,panPar1:0.002975866248):1e-08):0.02604604554):0.01720386833,(manPen1:0.01119363537,manJav1:0.01369730251):0.08279225712):0.004780777772):0.003617291141,((eriEur2:0.08767117403,sorAra2:0.06698390442):1e-08,conCri1:0.06538973469):0.01839499439):0.01536817766):0.009836363977,((((((((((((mm10:0.01562633534,musCar1:0.01638531848):0.02261212895,musPah1:0.01903338098):0.01084305233,rn6:0.05917041831):0.029596752,merUng1:0.05941108501):0.007745945858,((criGri1:0.01692086586,mesAur1:0.01379840829):0.01628225454,micOch1:0.02662947917):0.01073770709):0.03546470859,nanGal1:0.06141629451):0.01365816899,jacJac1:0.1056489662):0.00397956349,dipOrd2:0.1085760796):0.001814826664,((hetGla2:0.02403358948,fukDam1:0.02061589888):1e-08,((chiLan1:0.03189165762,octDeg1:0.06386134483):0.003838339334,cavPor3:0.04531967037):0.005169458631):0.02684007521):0.005538444743,(speTri2:0.004089130548,marMar1:0.002045218455):0.04762278209):0.01388796305,ochPri3:0.07981087386):0.006448693929,tupChi1:0.04023743822):0.0004825516773):0.003821994387,galVar1:0.04102443004):0.007709910469,((micMur3:0.01517314921,proCoq1:0.01316203676):0.0137276838,otoGar3:0.0451117479):0.009103787321):0.0114885606,((calJac3:0.01392502686,aotNan1:0.001461534474):0.001445557591,(saiBol1:0.013319208,cebCap1:0.002995125156):0.002924276024):0.02066853934):0.005099975751,(((((rheMac8:1e-08,macFas5:1e-08):1e-08,macNem1:0.002909637052):1e-08,(papAnu3:0.002900169631,cerAty1:0.002904078197):1e-08):1e-08,chlSab2:0.001482685171):0.001476488873,((colAng1:0.001983028865,pilTep1:0.004218265777):1e-08,(nasLar1:0.02919760272,(rhiRox1:1e-08,rhiBie1:0.002907363421):0.001608459124):1e-08):0.004229626996):0.00148732669):0.00148517561,nomLeu3:0.01056762714):1e-08,ponAbe2:0.003080422821):1e-08,gorGor5:0.00892999622):1e-08,(panTro5:1e-08,panPan2:1e-08):0.004481576699,hg38:0.001475704168);
LRCH2	((((((((((((((phaCin1:0.01316683422,sarHar1:0.0188325567):0.008823923564,monDom5:0.02267458352):0.2247088026,((((loxAfr3:0.03104571776,triMan1:0.02433038774):0.001820102293,proCap2:0.05937248138):0.002374057717,(((chrAsi1:0.02010604655,echTel2:0.07724180608):1e-08,eleEdw1:0.05372334453):0.006525565571,oryAfe1:0.06092943304):0.002395781668):0.007731186094,dasNov3:0.1008618254):1e-08):1e-08,(((((((((((oviAri4:0.08171492716,oviCan1:0.05459419583):0.1593629735,capHir2:0.005925356072):1e-08,panHod1:0.02226367359):1e-08,((bosMut1:1e-08,bosTau8:0.002428607248):0.003917180042,bubBub1:0.004040152066):0.009870546742):0.03515003831,(((((turTru3:1e-08,orcOrc1:0.007889585279):0.001955202557,delLeu1:0.003922976908):1e-08,lipVex1:0.005951977669):0.003949718176,phyCat1:0.001960013912):0.00196560809,(balAcu1:0.01400934164,balMys1:0.001960691709):1e-08):0.003573125965):0.01078119702,susScr11:0.02241657162):1e-08,(((camFer2:1e-08,camBac1:1e-08):0.002688702607,camDro1:1e-08):0.02156628813,vicPac2:0.003080407929):0.01819126963):0.004136076286,((equCab3:1e-08,equAsi1:1e-08):0.02667522297,cerSim1:0.01017985083):0.001868458459):1e-08,((((((myoBra1:0.008306732177,myoLuc2:1e-08):1e-08,myoDav1:0.02355752773):1e-08,eptFus1:0.02044452725):0.007662058673,minNat1:0.03810844124):0.01651211793,desRot1:0.06409568898):0.02128471057,(((pteAle1:0.003891259731,pteVam2:0.001950266318):0.01987919602,rouAeg1:0.02417667816):0.0394358377,(rhiSin1:0.03092435288,hipArm1:0.04369421512):0.01831130977):0.005252287154):0.009587097584):1e-08,((((((lepWed1:0.01188630705,neoSch1:0.003933643068):0.01560423654,odoRosDiv1:0.002037876216):0.001957160963,((musFur1:0.001942492326,enhLut1:0.005878393174):0.002120052632,ailFul1:0.02212555588):0.001845688844):1e-08,(ailMel1:0.007554885949,ursMar1:0.03051949891):0.01482044971):0.003887561183,(canFam3:1e-08,lycPic1:0.02459085552):0.005921671476):1e-08,((felCat8:1e-08,aciJub1:0.01360556449):0.005457330469,(panTig1:0.03106850404,panPar1:1e-08):0.006864247568):0.006984166047):0.008025962548):0.002467369475,((eriEur2:0.04688813806,sorAra2:0.08882116885):0.008365800788,conCri1:0.03176395107):0.01547962827):0.001675379446):0.0101290529,(((((((((((mm10:0.006077103349,musCar1:0.009566414438):0.004039371471,musPah1:0.00582818469):0.01219556583,rn6:0.02088140494):0.01021246402,((criGri1:0.01118234912,mesAur1:0.02224637626):0.003312608548,micOch1:0.01151049475):1e-08):0.02373980508,nanGal1:0.02120092812):0.01519056881,jacJac1:0.04087085916):0.00524904019,dipOrd2:0.05568364711):0.002707985713,((hetGla2:0.03032209542,fukDam1:0.03952492041):0.02128729276,((chiLan1:0.04504508208,octDeg1:0.03774618281):0.007438882211,cavPor3:0.03878165228):0.007843083941):0.02176152706):0.002168721054,(speTri2:0.003934850509,marMar1:0.005583263267):0.05094314035):0.007966073466,(oryCun2:0.02168269792,ochPri3:0.06486699489):0.02055825695):0.005457816339,tupChi1:0.06106168794):1e-08):1e-08,galVar1:0.06483763638):0.002491846175,((micMur3:0.01651077798,proCoq1:0.01092585347):0.005894690986,otoGar3:0.02517211517):0.008779752269):0.00282971406,tarSyr2:0.01420433007):0.01020888798,((calJac3:0.005980158534,aotNan1:0.01568691546):1e-08,(saiBol1:0.01167472178,cebCap1:0.003834762231):1e-08):0.01730932493):0.01298124717,(((((rheMac8:0.0001866355805,macFas5:1e-08):0.001767845334,macNem1:0.001908107481):1e-08,(papAnu3:1e-08,(manLeu1:0.001892387759,cerAty1:1e-08):1e-08):0.001900755468):0.002899720307,chlSab2:0.007840805702):1e-08,((colAng1:1e-08,pilTep1:0.009712573599):1e-08,nasLar1:0.008034567933):1e-08):0.004909571003):0.003886422871,nomLeu3:0.003849850538):1e-08,ponAbe2:0.01020208475):0.003843759265,gorGor5:0.005800056943):1e-08,(panTro5:1e-08,panPan2:1e-08):1e-08,hg38:0.003877606825);
LRCH3	(((((((((((((((phaCin1:0.01898639374,sarHar1:0.08903280632):0.03745140061,monDom5:0.02819566513):0.01191258358,ornAna2:1e-08):0.1473341489,((((loxAfr3:0.04467166284,triMan1:0.0671212054):1e-08,proCap2:0.06736718104):0.0290361869,(((chrAsi1:0.111856539,echTel2:1e-08):1e-08,eleEdw1:0.2751669729):1e-08,oryAfe1:0.04357057346):0.01561629097):0.01280232959,(dasNov3:0.05923430143,choHof2:0.08582339401):0.02557163147):1e-08):0.01331760655,((((((((((((oviAri4:1e-08,oviCan1:0.04121516562):1e-08,capHir2:1e-08):0.01328621319,panHod1:0.01320285371):1e-08,(((bisBis1:0.01306103664,bosMut1:0.1277086313):1e-08,(bosInd1:1e-08,bosTau8:1e-08):1e-08):1e-08,bubBub1:1e-08):1e-08):0.01363756468,(odoVir1:1e-08,cerEla1:1e-08):1e-08):0.02798237495,((((turTru3:1e-08,orcOrc1:1e-08):1e-08,delLeu1:0.02573030574):1e-08,lipVex1:1e-08):1e-08,(balAcu1:1e-08,balMys1:0.01258902204):1e-08):0.01454711545):1e-08,susScr11:0.04124019015):1e-08,((camBac1:1e-08,camDro1:0.0142065213):1e-08,vicPac2:1e-08):0.05083317536):0.0515564395,(((equCab3:1e-08,equPrz1:1e-08):1e-08,equAsi1:1e-08):0.02565138439,cerSim1:1e-08):0.02633402662):1e-08,((((((myoBra1:0.0127728805,myoLuc2:1e-08):1e-08,myoDav1:1e-08):0.05416592923,eptFus1:0.01329377938):0.02591040219,minNat1:0.02666202819):1e-08,desRot1:0.05350869599):1e-08,(((pteAle1:1e-08,pteVam2:1e-08):0.01232218171,rouAeg1:1e-08):0.04009529381,(rhiSin1:1e-08,hipArm1:0.03882103412):0.06422170471):0.01683098973):0.0130776858):1e-08,((((((neoSch1:1e-08,odoRosDiv1:0.01233055385):0.0128756725,((musFur1:1e-08,enhLut1:1e-08):0.01297885868,ailFul1:1e-08):1e-08):1e-08,(ailMel1:0.01303495882,ursMar1:1e-08):1e-08):1e-08,(canFam3:0.03979406426,lycPic1:1e-08):0.1013026498):0.01471817935,((felCat8:0.04299470626,aciJub1:1e-08):1e-08,(panTig1:1e-08,panPar1:1e-08):1e-08):0.01312351351):1e-08,manPen1:0.1137601432):1e-08):1e-08,((eriEur2:1e-08,sorAra2:1e-08):0.4359623031,conCri1:1e-08):0.05914525925):0.01368328173):1e-08,(((((((((((mm10:1e-08,musCar1:1e-08):1e-08,musPah1:1e-08):0.02800621433,rn6:0.01447458862):0.01362778861,((criGri1:1.45816578,mesAur1:0.01406210533):1e-08,micOch1:1e-08):1e-08):0.0145009844,nanGal1:0.09159955849):0.01655966982,jacJac1:0.2607405645):0.01556506183,dipOrd2:0.1351503909):0.01148394098,((hetGla2:0.03204421099,fukDam1:1e-08):0.06355345411,((chiLan1:0.03875978188,octDeg1:0.08114420731):0.04380063981,cavPor3:0.05408321035):1e-08):0.1587674237):1e-08,(speTri2:1e-08,marMar1:1e-08):0.02757849298):1e-08,(oryCun2:1e-08,ochPri3:0.05215347031):0.05348854579):1e-08,tupChi1:0.2484588686):1e-08):1e-08,galVar1:0.08089325513):1e-08,((micMur3:1e-08,proCoq1:0.05892468053):0.02722274693,otoGar3:0.07298761783):1e-08):1e-08,tarSyr2:0.02589498963):0.05422053688,((calJac3:0.01323012817,aotNan1:0.06568770521):1e-08,(saiBol1:1e-08,cebCap1:0.02535989907):1e-08):0.02747178953):1e-08,((((rheMac8:1e-08,macNem1:0.01264130472):1e-08,(papAnu3:0.02550468986,(manLeu1:1e-08,cerAty1:1e-08):1e-08):1e-08):1e-08,chlSab2:0.0257997958):1e-08,((colAng1:1e-08,pilTep1:1e-08):1e-08,(rhiRox1:1e-08,rhiBie1:1e-08):1e-08):1e-08):1e-08):0.01273639117,nomLeu3:0.01270739554):1e-08,ponAbe2:0.01259221331):1e-08,gorGor5:1e-08):1e-08,(panTro5:1e-08,panPan2:1e-08):1e-08,hg38:1e-08);
LRCH4	((((((((((((((phaCin1:0.03100115075,sarHar1:0.0880031117):0.02594548449,monDom5:0.0641753547):0.3300671618,((((loxAfr3:0.04624446993,triMan1:0.02637304076):0.0009384272622,proCap2:0.08601810851):0.00485672358,(((chrAsi1:0.06630172687,echTel2:0.1266570877):0.008697551584,eleEdw1:0.1046500208):0.002643974496,oryAfe1:0.04519149684):0.004169588385):0.03374680509,(dasNov3:0.05833223568,choHof2:0.03876078005):0.02471669798):1e-08):0.009403659276,((((((((((((oviAri4:0.0263921938,oviCan1:0.03827893989):0.07113657356,capHir2:0.00366598921):1e-08,panHod1:0.01397024534):0.01399324833,(((bisBis1:0.02813109166,bosMut1:0.01157790269):0.003216234109,(bosInd1:1e-08,bosTau8:0.01581394756):0.02173108886):0.001953424158,bubBub1:0.003418371854):0.01069486941):0.01155761305,(odoVir1:0.005397997219,cerEla1:0.003959123455):0.00796242374):0.03636358684,((((orcOrc1:0.005533417329,delLeu1:0.003763489226):0.001806121706,lipVex1:0.01326072375):1e-08,phyCat1:0.01903396712):0.003951063127,(balAcu1:0.003911192545,balMys1:0.003347789245):0.01473091267):0.01478791658):0.009158317945,susScr11:0.03454885785):1e-08,(((camFer2:1e-08,camBac1:0.01352097913):0.007879545123,camDro1:0.01000572261):0.01275493949,vicPac2:0.00665133448):0.0384548011):0.01655872012,(((equCab3:1e-08,equPrz1:0.00186138685):0.002211011137,equAsi1:0.02204778616):0.01628074539,cerSim1:0.0270276317):0.008539898897):1e-08,((((((myoBra1:0.007212338612,myoLuc2:0.005436521105):0.002195258313,myoDav1:0.01153369571):0.01058142702,eptFus1:0.00888449924):0.01164332808,minNat1:0.02689224761):0.003917872732,desRot1:0.04881710422):0.01649341845,(((pteAle1:1e-08,pteVam2:0.001775188366):0.01069343318,rouAeg1:0.02209790506):0.04035612414,(rhiSin1:0.01481361677,hipArm1:0.02045108964):0.02047243382):1e-08):0.01655141487):0.0001669806692,(((((((lepWed1:0.00470633413,neoSch1:0.009058530115):0.01895887502,odoRosDiv1:0.01309685607):0.003951443413,((musFur1:0.0151903694,enhLut1:0.01546214878):0.01054613729,ailFul1:0.02730496567):0.006825288412):0.001903399936,(ailMel1:0.01385969481,ursMar1:0.002669879304):0.01071228165):1e-08,(canFam3:0.002204917238,lycPic1:1e-08):0.04273093153):0.006484407177,((felCat8:1e-08,aciJub1:0.02626871559):1e-08,(panTig1:0.01819709252,panPar1:1e-08):0.00332973737):0.0273402819):0.01469479481,(manPen1:0.006633185814,manJav1:0.01515594496):0.06424976787):0.002144281046):1e-08,((eriEur2:0.0793637419,sorAra2:0.16178975):0.05586045449,conCri1:0.05926837102):0.008216525701):0.007605146109):0.006176988296,((((((((((((mm10:0.005423995006,musCar1:0.001868641086):0.004394745975,musPah1:0.02799490887):0.01586491596,rn6:0.04961171109):0.01553893852,merUng1:0.1087857132):0.004886779107,((criGri1:0.04301285279,mesAur1:0.05817838216):0.01299704985,micOch1:0.02932731075):0.01542000063):0.05447303714,nanGal1:0.07027715539):0.03375695638,jacJac1:0.1172463347):0.02745236388,(casCan1:0.05494702149,dipOrd2:0.115891421):0.02377654425):0.003541623063,((hetGla2:0.02118855226,fukDam1:0.02793664311):0.0189070798,((chiLan1:0.02806005417,octDeg1:0.04821283355):0.006738139862,cavPor3:0.04298578283):0.02359006309):0.03872351692):1e-08,(speTri2:0.008458760974,marMar1:0.002457581056):0.07195832955):0.01380815198,(oryCun2:0.02569401609,ochPri3:0.09440571031):0.033955514):0.009894079213,tupChi1:0.07223551241):1e-08):0.00354603854,galVar1:0.06537636031):0.005736916956,((micMur3:0.02785299439,proCoq1:0.01579654504):0.01285590791,otoGar3:0.0660232022):0.01150616637):0.02012746362,tarSyr2:0.06588669516):0.0367128114,((calJac3:0.02701017082,aotNan1:0.01600392274):0.00181895981,(saiBol1:0.02210296387,cebCap1:0.01407676358):0.004491709646):0.03467741505):0.01297593096,(((((rheMac8:1e-08,macFas5:0.003658278918):0.00182994392,macNem1:0.007485480218):1e-08,(papAnu3:0.005497226491,(manLeu1:0.001830890521,cerAty1:1e-08):1e-08):1e-08):0.00369222213,chlSab2:0.009697866716):0.005099231923,((colAng1:0.007473837958,pilTep1:0.007371792687):1e-08,(rhiRox1:0.003707299262,rhiBie1:0.001829668012):0.003702729003):0.004166101319):0.01265063287):0.01106135848,nomLeu3:0.02644982257):0.004443346682,ponAbe2:0.004977127113):0.002836109301,gorGor5:0.0557479978):0.001884954124,(panTro5:1e-08,panPan2:0.001860626917):0.001853949184,hg38:0.001848982044);
LRCOL1	((((((((((((((loxAfr3:0.08662547257,triMan1:0.1121296216):0.04025720888,proCap2:0.3035269028):0.0500355305,(((chrAsi1:0.2097774755,echTel2:0.07620398319):0.1009727722,eleEdw1:0.4063415515):0.01957028097,oryAfe1:0.2132188717):0.02456828724):0.3267051137,(dasNov3:0.1234761655,choHof2:0.07264381936):0.3290028764):0.09749787191,((((((((((((oviAri4:0.007898622623,oviCan1:0.1302462525):0.0008168979063,capHir2:1e-08):1e-08,panHod1:0.008784647144):0.006707316234,(((bisBis1:1e-08,bosMut1:1e-08):1e-08,(bosInd1:1e-08,bosTau8:1e-08):1e-08):0.02630456527,bubBub1:0.008540908332):0.02930487103):1e-08,(odoVir1:0.05236501081,cerEla1:0.01650169119):0.05425782184):0.2422653295,(((((turTru3:0.01855567703,orcOrc1:0.01262965625):0.03153502606,delLeu1:0.05122052389):0.02152388369,lipVex1:0.1245705457):0.03322057063,phyCat1:0.06235933808):0.01371595992,(balAcu1:0.02586493076,balMys1:0.03034684147):0.01413611202):0.1091375477):0.04253431055,susScr11:0.2766277957):1e-08,(((camFer2:1e-08,camBac1:1e-08):1e-08,camDro1:0.008929158346):0.05223076883,vicPac2:0.04121149914):0.2847137616):0.09556547846,(((equCab3:1e-08,equPrz1:1e-08):1e-08,equAsi1:0.005976463527):0.3354108494,cerSim1:0.1068358876):0.1312975193):0.04840821831,(((((myoBra1:0.01654884138,myoDav1:0.05023101288):0.04954039274,eptFus1:0.07133353671):0.1384458317,minNat1:0.446037555):0.07143834943,desRot1:0.2294046674):0.1215151176,((pteAle1:1e-08,pteVam2:0.01258357038):0.7331920164,rhiSin1:0.326224112):0.1167174285):0.08113399795):1e-08,(((((((lepWed1:0.01867870804,neoSch1:0.02040010106):0.1916453012,odoRosDiv1:0.05831796467):0.1285140496,((musFur1:0.03819760774,enhLut1:0.05845178664):0.1174082444,ailFul1:0.1448481234):0.04302395293):1e-08,(ailMel1:0.04782708201,ursMar1:0.06782640319):0.02663236171):0.1531986285,(canFam3:1e-08,lycPic1:1e-08):0.141289915):1e-08,((felCat8:5.857350221,aciJub1:0.01411038028):0.01042878273,(panTig1:0.01123607825,panPar1:0.02221663326):0.04062884203):0.8434722557):0.2021680421,(manPen1:0.02835290313,manJav1:1e-08):0.4052983287):0.05887568444):0.1331317221,(sorAra2:0.7353460225,conCri1:0.4850553149):0.05174308384):0.007391365918):0.05647888477,((((((((((((mm10:0.0223056305,musCar1:0.02655788339):0.01373240939,musPah1:0.07564048511):0.1018945018,rn6:0.0654170237):0.1205692389,merUng1:0.1444868131):0.04231930446,((criGri1:0.3411087894,mesAur1:0.08219299436):0.05611453807,micOch1:0.06427347794):0.0598573627):0.009811326046,nanGal1:0.09213890665):0.1312528376,jacJac1:0.3111514331):0.2524751908,(casCan1:0.2799840723,dipOrd2:0.6017870696):1e-08):0.0948113286,((hetGla2:0.0729502179,fukDam1:0.02331615095):0.06046024466,((chiLan1:0.05360883557,octDeg1:0.05602094224):0.01553758858,cavPor3:0.1913607422):0.03657006589):0.4476592797):0.01547589704,(speTri2:1e-08,marMar1:0.03113141495):0.4847555976):1e-08,ochPri3:0.4319750394):0.01111028341,tupChi1:0.3506210691):0.0166765707):0.005217263867,galVar1:10):1e-08,((micMur3:0.5185709397,proCoq1:0.06272133219):0.3611677284,otoGar3:0.2926315494):0.07960117922):1e-08,tarSyr2:3.404412564):0.2114909681,((calJac3:0.1370572774,aotNan1:0.1258184712):0.007244296245,(saiBol1:0.09725070328,cebCap1:0.01561044609):0.04256329019):0.1692545716):0.06469956516,(((((rheMac8:0.05726477346,macFas5:1e-08):1e-08,macNem1:0.01845738042):0.005743104758,(papAnu3:0.01757079674,(manLeu1:1e-08,cerAty1:0.01203567302):1e-08):1e-08):1e-08,chlSab2:1e-08):0.03687543646,(colAng1:0.005833927196,(nasLar1:1e-08,(rhiRox1:1e-08,rhiBie1:1e-08):0.005837555146):1e-08):0.01292667517):0.0654854054):0.04360305712,nomLeu3:0.03882219004):0.03251010053,gorGor5:0.006232552253):1e-08,(panTro5:1e-08,panPan2:1e-08):0.006171647866,hg38:0.006244804565);
LRFN1	((((((((((((((phaCin1:1e-08,sarHar1:1.423219863):0.02746671126,monDom5:0.05732250047):1.47076975,((((loxAfr3:0.06242900913,triMan1:0.04900637199):1e-08,proCap2:0.03939532518):0.004653361974,(((chrAsi1:0.03446619221,echTel2:0.04056970358):0.02422774639,eleEdw1:0.08361735372):0.005738274982,oryAfe1:0.02416630291):0.009200630789):0.008832531229,(dasNov3:0.03745699046,choHof2:0.04400188286):0.002929082632):1e-08):0.004678411655,((((((((((((oviAri4:1e-08,oviCan1:0.3636757557):0.1061594932,capHir2:1e-08):1e-08,panHod1:0.01032876419):0.005277390544,(((bisBis1:0.002559314946,bosMut1:0.08542180296):1e-08,bosTau8:0.00245462531):0.002476096479,bubBub1:0.002456084516):0.00242218089):0.008609721874,(odoVir1:0.008295765747,cerEla1:0.006314087506):0.00111274551):0.0187652915,(((((turTru3:1e-08,orcOrc1:1e-08):0.002493137778,delLeu1:1e-08):0.002482529064,lipVex1:0.004971801088):1e-08,phyCat1:0.004977121887):1e-08,(balAcu1:0.004900615891,balMys1:0.002446373198):0.004927154505):0.01105712976):0.005996363884,susScr11:0.0225202429):0.003781356871,(((camFer2:0.019157223,camBac1:0.04429851082):0.003126670767,camDro1:1e-08):0.006014014915,vicPac2:0.002816273427):0.03017402753):0.002643859845,(((equCab3:1e-08,equPrz1:0.4051029882):1e-08,equAsi1:1e-08):0.1628058064,cerSim1:0.008773548818):0.03137116181):1e-08,((((((myoBra1:0.02358584291,myoLuc2:1e-08):1e-08,myoDav1:0.01263734947):0.005290277338,eptFus1:0.03043792415):0.0486804464,minNat1:0.02886823017):0.001088383573,desRot1:0.06035170869):0.01150569713,(((pteAle1:0.004862977289,pteVam2:1e-08):0.002449274944,rouAeg1:0.007212654283):0.01584645477,(rhiSin1:0.006369707768,hipArm1:0.0163199972):0.008388701253):1e-08):0.00340353208):0.008232306025,(((((((lepWed1:0.01007133951,neoSch1:0.004966750311):0.002478739839,odoRosDiv1:0.00739281667):0.007434791105,((musFur1:0.006379172505,enhLut1:0.005283116883):0.0135971327,ailFul1:0.02425356509):0.002275499978):1e-08,(ailMel1:0.006160324055,ursMar1:0.2088732475):0.001917172038):1e-08,(canFam3:1e-08,lycPic1:0.002448840966):0.01502773232):0.002989459411,((felCat8:0.005058707264,aciJub1:0.05599311467):1e-08,(panTig1:1.416629885,panPar1:1e-08):1e-08):0.04276726227):1e-08,(manPen1:0.1905068141,manJav1:1e-08):0.0590784669):0.001921017229):1e-08,((eriEur2:0.04718684846,sorAra2:0.2308550545):0.02091726655,conCri1:0.04521765204):0.03920795506):0.008397999067):0.01187802916,(((((((((((mm10:0.00501286433,musCar1:0.002486955457):1e-08,musPah1:0.005046686517):0.006368982188,rn6:0.01132636318):0.0003332740374,((criGri1:0.3396046656,mesAur1:0.03207545923):1e-08,micOch1:0.01767746357):0.004044993398):0.04301846862,nanGal1:0.04802680757):1e-08,jacJac1:0.1294820299):0.02909848372,(casCan1:0.07675046749,dipOrd2:0.05254869112):0.08866131394):1e-08,((hetGla2:0.01330114945,fukDam1:0.1977066058):0.006388072096,((chiLan1:0.00910024714,octDeg1:0.03265995797):0.005652136018,cavPor3:0.04202692563):0.005644878174):0.04978541753):0.01108195961,(speTri2:1e-08,marMar1:1e-08):0.139612049):0.01074814597,(oryCun2:0.0152717699,ochPri3:0.08968569679):1e-08):0.008902073341,tupChi1:0.06123215891):1e-08):1e-08,galVar1:0.04263693049):0.009275609721,((micMur3:0.01688746848,proCoq1:0.01580339036):0.07097715622,otoGar3:0.0374181517):0.006479587556):0.006183312749,tarSyr2:0.08494576665):0.005443279933,((calJac3:0.004776306994,aotNan1:0.004779498246):1e-08,(saiBol1:0.004799801056,cebCap1:0.00964317521):0.00239794359):0.01226542265):0.002551384306,(((((rheMac8:0.002474419428,macFas5:1e-08):1e-08,macNem1:0.002478862545):0.00249302635,(papAnu3:0.002493022331,(manLeu1:0.002557222476,cerAty1:1e-08):1e-08):1e-08):0.00502545639,chlSab2:0.004938441566):0.007541854507,((colAng1:1e-08,pilTep1:0.009912510111):1e-08,(nasLar1:0.179821881,(rhiRox1:1e-08,rhiBie1:0.004898765247):0.002446377927):1e-08):0.01002653086):0.005113653101):0.0103275734,nomLeu3:0.06068668854):1e-08,ponAbe2:1e-08):0.003667088807,gorGor5:0.002352527996):1e-08,(panTro5:1e-08,panPan2:1e-08):1e-08,hg38:0.004697490789);
LRFN2	((((((((((((((phaCin1:0.02043840777,sarHar1:0.01963168558):0.009663640172,monDom5:0.03204493547):0.1195242026,ornAna2:0.5619440942):0.1389508922,((((loxAfr3:0.0212262733,triMan1:0.02519991883):0.00323369301,proCap2:0.0445266906):0.01157867941,(((chrAsi1:0.02923305914,echTel2:0.06465620684):0.002733282983,eleEdw1:0.03688110943):1e-08,oryAfe1:0.02025433762):1e-08):0.01399856584,(dasNov3:0.07267280089,choHof2:0.05086243055):0.02500878754):0.01189319048):1e-08,((((((((((((oviAri4:1e-08,oviCan1:0.09329981318):0.09258825772,capHir2:0.06512583507):1e-08,panHod1:0.1066015874):0.0556200473,(((bisBis1:1e-08,bosMut1:0.007895056072):1e-08,(bosInd1:1e-08,bosTau8:0.004725245207):1e-08):1e-08,bubBub1:0.002328558991):0.008230772779):0.006884926474,(odoVir1:0.007355030457,cerEla1:0.002286269494):0.002476732844):0.01316583976,(((((turTru3:0.002329504005,orcOrc1:1e-08):0.00231892677,delLeu1:1e-08):1e-08,lipVex1:0.00700580413):0.009618181064,phyCat1:0.01925821084):0.004911893096,balAcu1:0.009455694097):0.01622381334):0.01302235448,susScr11:0.05276592347):1e-08,(((camFer2:1e-08,camBac1:0.01603424913):1e-08,camDro1:1e-08):1e-08,vicPac2:0.004544811324):0.02634326334):0.01083425229,(((equCab3:1e-08,equPrz1:1e-08):0.002060991042,equAsi1:0.006181514516):0.02202794175,cerSim1:0.02680359438):0.03831413036):0.002939813286,((((((myoBra1:1e-08,myoLuc2:0.004322004834):0.01548430371,myoDav1:0.01751234096):1e-08,eptFus1:0.004514808134):0.02789741368,minNat1:0.06244920635):0.0105892003,desRot1:0.02710627254):0.02266707408,(((pteAle1:1e-08,pteVam2:0.002228788759):0.006829480849,rouAeg1:0.01125494254):0.01793505899,(rhiSin1:0.03460503106,hipArm1:0.01488179918):0.0145398123):0.01159133482):0.006217500217):1e-08,(((((((lepWed1:0.0116577816,neoSch1:0.006536451328):0.01593725356,odoRosDiv1:0.01830242775):0.006734125944,((musFur1:0.006893417069,enhLut1:0.01583109649):1e-08,ailFul1:0.0156640627):0.004738710176):1e-08,(ailMel1:0.03514418777,ursMar1:0.04294281054):0.00430868357):0.004349956163,(canFam3:1e-08,lycPic1:1e-08):0.004514765275):0.002281853811,((felCat8:1e-08,aciJub1:0.3194571447):1e-08,(panTig1:0.03781900895,panPar1:1e-08):1e-08):0.01429876053):0.01366474687,(manPen1:0.009098141003,manJav1:0.01139130017):0.06329810192):1e-08):1e-08,((eriEur2:0.08194690538,sorAra2:0.05563740119):1e-08,conCri1:0.05195237638):1e-08):0.02006696575):0.004266655019,((((((((((((mm10:1e-08,musCar1:0.002239402336):0.002166389425,musPah1:0.009134807774):0.009064143315,rn6:0.00697084649):0.004544232128,merUng1:0.009269358709):1e-08,((criGri1:0.004561095395,mesAur1:0.00686191232):0.00456140787,micOch1:0.009093025701):0.00668365751):0.01305311997,nanGal1:0.02687097658):0.01864150453,jacJac1:0.06162925514):0.01216597739,(casCan1:0.03976104669,dipOrd2:0.082997555):0.004716054694):0.006665198662,((hetGla2:0.02394596638,fukDam1:0.0527565815):0.01445961752,((chiLan1:0.01079503563,octDeg1:0.0239102981):0.005639570493,cavPor3:0.02974069622):0.009581708962):0.02448486584):0.006157131503,(speTri2:0.01699542744,marMar1:0.006296011087):0.04438368106):0.006545056776,(oryCun2:0.0488997939,ochPri3:0.049212663):0.0301342974):0.01475460387,tupChi1:0.07249330316):1e-08):0.004500507143,((micMur3:0.009629904829,proCoq1:0.011226148):0.005419160482,otoGar3:0.03943308632):0.02784121046):0.008258089694,tarSyr2:0.03622091486):0.0181007644,((calJac3:0.007252165225,aotNan1:0.008869801011):1e-08,(saiBol1:1e-08,cebCap1:0.002196283703):1e-08):0.01116607419):1e-08,(((((rheMac8:0.00223297763,macFas5:1e-08):1e-08,macNem1:0.004475719617):1e-08,(papAnu3:1e-08,(manLeu1:1e-08,cerAty1:0.002207361016):0.00222035246):1e-08):1e-08,chlSab2:0.002226644482):1e-08,((colAng1:0.004452452983,pilTep1:1e-08):1e-08,(rhiRox1:0.002225882967,rhiBie1:1e-08):1e-08):1e-08):1e-08):1e-08,nomLeu3:0.004470683247):0.002223162413,ponAbe2:0.004475854281):1e-08,gorGor5:0.002242709243):1e-08,(panTro5:0.004440053426,panPan2:1e-08):0.002241871221,hg38:0.004456091807);
LRFN3	((((((((((((((phaCin1:0.009402822047,sarHar1:0.009614773697):0.02138805297,monDom5:1e-08):0.6534034514,((((loxAfr3:0.01929073214,triMan1:0.03356955022):0.002145704078,proCap2:0.01565308879):0.01234876115,(((chrAsi1:0.03934537255,echTel2:0.06122295677):0.009466060817,eleEdw1:0.02591164202):1e-08,oryAfe1:0.02820215485):1e-08):0.0241652439,(dasNov3:0.04486879247,choHof2:0.02135792718):0.02217872422):1e-08):1e-08,((((((((((((oviAri4:1e-08,oviCan1:0.04040874165):1e-08,capHir2:0.006209042199):0.6290379021,panHod1:1e-08):0.008051759201,(((bisBis1:0.02577568395,bosMut1:1e-08):0.002250996376,(bosInd1:0.002141750162,bosTau8:1e-08):0.002111066858):0.001961212593,bubBub1:0.006606708316):0.1286858185):0.005333416557,(odoVir1:1e-08,cerEla1:0.006307217133):1e-08):0.01846682657,(((((turTru3:0.002384625776,orcOrc1:0.002393464784):1e-08,delLeu1:0.004792099989):0.002390063616,lipVex1:0.004785467889):0.002387531157,phyCat1:0.01932471756):1e-08,(balAcu1:0.0183995392,balMys1:0.007176304382):1e-08):0.007152089266):0.005720011274,susScr11:0.08848958583):0.001830856497,(((camFer2:0.003527121586,camBac1:0.01726150473):1e-08,camDro1:0.002309815011):0.002559326704,vicPac2:0.007551407993):0.09540666376):0.005706111748,(((equCab3:1e-08,equPrz1:0.00499416942):1e-08,equAsi1:0.004488151707):0.009441291093,cerSim1:0.0120445739):0.004394463683):1e-08,((((((myoBra1:1e-08,myoLuc2:1e-08):1e-08,myoDav1:0.002418199756):0.007248526275,eptFus1:0.01982006302):0.01857089297,minNat1:0.008771804234):0.002847606777,desRot1:0.01670360597):0.01769172222,(((pteAle1:1e-08,pteVam2:1e-08):0.002458959662,rouAeg1:0.002434648313):0.01545627001,(rhiSin1:0.004977007784,hipArm1:0.002452825044):0.01004991654):0.004817111881):0.005114311482):1e-08,(((((((lepWed1:0.004094075015,neoSch1:1e-08):0.7389638099,odoRosDiv1:0.005265646092):0.001799382996,((musFur1:1e-08,enhLut1:0.006847254313):0.004403406876,ailFul1:0.1097544009):0.005846384094):1e-08,(ailMel1:0.002816763391,ursMar1:0.03500998068):0.006249331631):1e-08,(canFam3:0.003368730167,lycPic1:1e-08):0.4567404214):1e-08,((felCat8:1e-08,aciJub1:0.04030325763):1e-08,(panTig1:0.05851058269,panPar1:1e-08):1e-08):0.009895100175):0.006335478971,(manPen1:0.006007415705,manJav1:0.005123569073):0.06035797269):0.005942246327):1e-08,((eriEur2:0.02535318703,sorAra2:0.05610526301):1e-08,conCri1:0.01770743045):0.007255236222):0.008576539461):0.002461269935,((((((((((((mm10:1e-08,musCar1:1e-08):1e-08,musPah1:0.0023952538):0.004820649241,rn6:0.002427583052):0.005027502669,merUng1:0.01693216124):0.002448807417,((criGri1:0.08690963011,mesAur1:0.0104548976):0.002276906654,micOch1:0.005450113888):0.05907014473):0.007768303149,nanGal1:0.01882214861):0.0002188868101,jacJac1:0.01415416989):0.007883464372,(casCan1:0.007224299128,dipOrd2:0.01031391894):0.004814069781):0.0008212582747,((hetGla2:0.01435759766,fukDam1:0.01235487641):0.00602063127,((chiLan1:0.004121044037,octDeg1:0.01798815824):1e-08,cavPor3:0.007506282312):0.003197893079):0.006753214113):0.00243471382,(speTri2:0.004836999925,marMar1:0.002408695827):0.01222599984):0.002714193518,(oryCun2:1e-08,ochPri3:0.05443632987):1e-08):0.004915073638,tupChi1:0.03239587274):0.002552284255):1e-08,galVar1:0.0198910557):0.005260187738,((micMur3:0.01126607718,proCoq1:0.008764689086):0.002550014565,otoGar3:0.008817606585):0.006178681533):1e-08,tarSyr2:0.03574127294):0.004943644402,((calJac3:0.007476934364,aotNan1:0.004952751085):1e-08,(saiBol1:0.004079148834,cebCap1:0.004515880627):0.006292757979):0.007559173849):0.007451330911,(((((rheMac8:1e-08,macFas5:1e-08):1e-08,macNem1:1e-08):1e-08,(papAnu3:0.002423897833,(manLeu1:1e-08,cerAty1:1e-08):1e-08):1e-08):0.004868189325,chlSab2:1e-08):0.00487866084,((colAng1:1e-08,pilTep1:1e-08):1e-08,(rhiRox1:1e-08,rhiBie1:1e-08):1e-08):0.007337529922):0.002442948961):0.002433046821,nomLeu3:0.00742095884):0.002430797675,ponAbe2:0.007193924075):0.002461109412,gorGor5:1e-08):1e-08,(panTro5:0.004956447293,panPan2:1e-08):1e-08,hg38:1e-08);
LRFN4	(((((((((((((((phaCin1:0.1799743297,sarHar1:1e-08):0.9846675194,monDom5:0.01624166407):0.02987085129,ornAna2:0.1222688829):0.1052685572,((((loxAfr3:0.8062977398,triMan1:0.04375120807):1e-08,proCap2:0.01688006535):0.005282760769,(((chrAsi1:0.07267216451,echTel2:0.02081067622):1e-08,eleEdw1:1.067607306):1e-08,oryAfe1:0.07096484321):0.0004115175872):0.02443677616,(dasNov3:0.009767590456,choHof2:0.02246663328):0.03654242215):1e-08):0.005728302919,((((((((((((oviAri4:0.5924662105,oviCan1:4.315759839):0.4804096715,capHir2:0.1402876604):0.002699777667,panHod1:0.443078384):1e-08,(((bisBis1:1e-08,bosMut1:0.09792180449):0.002786742726,(bosInd1:1e-08,bosTau8:1e-08):1e-08):0.004406549584,bubBub1:0.140306416):1e-08):0.0006950062076,(odoVir1:0.0003605951208,cerEla1:0.252183608):0.002009101047):0.06774898255,(((((turTru3:1e-08,orcOrc1:1e-08):0.00233592036,delLeu1:1e-08):0.002341486034,lipVex1:0.00478519624):0.007063866102,phyCat1:0.01180637895):1e-08,(balAcu1:0.009650449556,balMys1:0.004723834154):1e-08):0.01989090777):0.003050633585,susScr11:0.2960656397):1e-08,(((camFer2:0.003492665906,camBac1:0.02376015773):1e-08,camDro1:0.00794853292):1e-08,vicPac2:1e-08):0.2856768653):0.004157675682,(((equCab3:1e-08,equPrz1:1e-08):1e-08,equAsi1:1e-08):0.009306717559,cerSim1:0.0141336345):0.002741175701):1e-08,((((((myoBra1:0.002884809476,myoLuc2:0.00656632805):0.002826858141,myoDav1:0.01568948359):0.02027026568,eptFus1:1e-08):0.01335875815,minNat1:0.005904432728):0.008057114066,desRot1:0.01654279218):0.01445409828,(((pteAle1:0.002419344231,pteVam2:1e-08):1e-08,rouAeg1:0.007100639429):0.0208997239,(rhiSin1:0.01250377974,hipArm1:0.009364301511):0.008539582365):0.008868828411):0.002299948256):0.003584155041,(((((((lepWed1:0.003925947844,neoSch1:0.001965328521):0.0009346217626,odoRosDiv1:0.006957047098):0.4210657429,((musFur1:1e-08,enhLut1:0.007026291704):1e-08,ailFul1:0.002325157204):0.007307608279):1e-08,(ailMel1:0.05893690992,ursMar1:0.09080126562):9.745560195e-05):0.01065052102,(canFam3:0.001736571135,lycPic1:0.00218617581):0.2926284492):1e-08,((felCat8:0.06252070942,aciJub1:0.1569514737):0.02374949559,(panTig1:0.093094097,panPar1:0.1879948759):0.2180968275):1e-08):1e-08,(manPen1:1e-08,manJav1:0.4167543637):0.006488071122):0.06227764012):1e-08,((eriEur2:0.137156543,sorAra2:0.03754137384):0.01196179678,conCri1:0.03774009794):0.006297938375):0.002970477202):0.00225806875,((((((((((((mm10:1e-08,musCar1:1e-08):0.002274297938,musPah1:1e-08):1e-08,rn6:0.004579638198):0.002266958713,merUng1:0.002280064723):0.002292058932,((criGri1:1e-08,mesAur1:0.00227480174):0.002277273646,micOch1:1e-08):0.002272659986):0.01616940869,nanGal1:0.02215501915):0.01096276734,jacJac1:0.01096601656):0.003602924426,(casCan1:0.01693684157,dipOrd2:0.02335300054):0.005560040357):1e-08,((hetGla2:0.004709697755,fukDam1:0.01182085208):0.002725206247,((chiLan1:0.002340482883,octDeg1:0.004683891834):0.00471277726,cavPor3:0.004696367151):0.006861241265):0.07951293355):0.002195568061,(speTri2:1e-08,marMar1:1e-08):0.007364706645):1e-08,(oryCun2:1e-08,ochPri3:0.02245261394):0.007750336713):0.02893802409,tupChi1:0.03555060457):0.002657173986):0.002077514266,galVar1:0.009568669607):0.03127548883,((micMur3:0.002353257585,proCoq1:0.002352632416):0.003032707593,otoGar3:0.009119947992):0.005070302549):1e-08,tarSyr2:0.04527045372):0.002591217421,((calJac3:0.003793341368,aotNan1:0.004734989572):0.002327141701,(saiBol1:1e-08,cebCap1:0.007123336147):1e-08):0.001627802948):0.003250598727,(((((rheMac8:0.002357248844,macFas5:1e-08):1e-08,macNem1:0.002364565363):1e-08,(papAnu3:1e-08,(manLeu1:0.009523974826,cerAty1:1e-08):1e-08):1e-08):1e-08,chlSab2:0.007104660358):1e-08,((colAng1:0.002356243845,pilTep1:0.004714508691):1e-08,(rhiRox1:1e-08,rhiBie1:1e-08):1e-08):0.002361536752):1e-08):1e-08,nomLeu3:1e-08):1e-08,ponAbe2:0.005020458231):1e-08,gorGor5:0.002388036492):0.002357292094,(panTro5:1e-08,panPan2:0.002342398358):0.002351501621,hg38:1e-08);
LRFN5	(((((((((((((((phaCin1:0.01182894405,sarHar1:0.01127094855):0.00245525091,monDom5:0.008719378516):0.04512582798,ornAna2:0.05283646249):0.04260558757,((((loxAfr3:0.0170592002,triMan1:0.009272919158):1e-08,proCap2:0.02412147827):0.00336499146,(((chrAsi1:0.01025263274,echTel2:0.07733513802):0.00593054355,eleEdw1:0.01011076089):1e-08,oryAfe1:0.01130670744):0.008148002347):0.01726241275,(dasNov3:0.003810908931,choHof2:0.01946480197):0.006855895384):1e-08):1e-08,((((((((((((oviAri4:1e-08,oviCan1:1e-08):0.001511778164,capHir2:0.003013084173):1e-08,panHod1:1e-08):0.003051389916,(((bisBis1:1e-08,bosMut1:1e-08):1e-08,(bosInd1:1e-08,bosTau8:1e-08):1e-08):0.003051535557,bubBub1:0.006165009267):1e-08):1e-08,(odoVir1:0.0159956038,cerEla1:0.005591771775):0.01217670298):0.01285205588,(((((turTru3:0.001474426705,orcOrc1:1e-08):0.001472060442,delLeu1:1e-08):1e-08,lipVex1:0.005979804097):0.001472931042,phyCat1:0.001484259093):0.001498396203,(balAcu1:0.001492771187,balMys1:0.004498204829):0.001443533266):0.01217628084):1e-08,susScr11:0.006044384926):1e-08,(((camFer2:1e-08,camBac1:1e-08):1e-08,camDro1:1e-08):0.001468969555,vicPac2:0.003069264653):0.01064237611):0.005836741333,(((equCab3:1e-08,equPrz1:1e-08):1e-08,equAsi1:0.004408389297):0.01546173791,cerSim1:0.01470035274):0.01533005097):0.001669469005,((((((myoBra1:0.002918751456,myoLuc2:1e-08):0.002334449529,myoDav1:0.004064086196):0.001029797391,eptFus1:0.005816570469):0.005372485145,minNat1:0.02283784013):0.002891426489,desRot1:0.005258118499):0.01122283249,(((pteAle1:1e-08,pteVam2:0.001474319709):0.001482531396,rouAeg1:1e-08):0.01072518261,(rhiSin1:0.001466795108,hipArm1:0.007429027033):0.004390761506):0.004414738088):1e-08):1e-08,(((((((lepWed1:1e-08,neoSch1:0.001451816198):0.005968033177,odoRosDiv1:0.00593688372):0.001467048724,((musFur1:1e-08,enhLut1:0.002886370117):0.00290534857,ailFul1:0.004447178254):1e-08):1e-08,(ailMel1:0.01088524725,ursMar1:1e-08):0.002945306439):1e-08,(canFam3:1e-08,lycPic1:1e-08):0.004380338163):0.002932432664,((felCat8:1e-08,aciJub1:1e-08):1e-08,(panTig1:1e-08,panPar1:1e-08):1e-08):0.001448293758):1e-08,(manPen1:0.001455406378,manJav1:0.004332278122):0.008838007932):1e-08):1e-08,((eriEur2:0.03417201139,sorAra2:0.01152729692):1e-08,conCri1:0.01202420897):0.002945469966):1e-08):0.00144660652,((((((((((((mm10:1e-08,musCar1:1e-08):1e-08,musPah1:1e-08):1e-08,rn6:0.005804551091):0.002883632978,merUng1:0.004351645219):1e-08,((criGri1:0.007190824978,mesAur1:0.00587611072):1e-08,micOch1:0.007278909721):0.002899309789):0.008046795371,nanGal1:0.01591934225):0.006131898509,jacJac1:0.03457909026):0.005220279597,(casCan1:0.01686347653,dipOrd2:0.01511799363):1e-08):1e-08,((hetGla2:0.01304682455,fukDam1:0.01810230265):0.003704210842,((chiLan1:0.004370477543,octDeg1:0.01391516249):1e-08,cavPor3:0.01479617851):0.004372434579):0.01053518201):1e-08,(speTri2:1e-08,marMar1:1e-08):0.005898939676):1e-08,(oryCun2:0.01303815285,ochPri3:0.03081838761):0.004777511509):1e-08,tupChi1:0.0153302435):1e-08):1e-08,galVar1:0.01050761973):0.004161571171,((micMur3:0.001014116036,proCoq1:0.003313903958):0.006142661361,otoGar3:0.03276503045):0.002907538208):0.00487472278,tarSyr2:0.00788216873):0.004611447158,((calJac3:0.00296215877,aotNan1:1e-08):1e-08,(saiBol1:1e-08,cebCap1:0.001481246054):0.001480125834):0.006231772277):0.001467963131,(((((rheMac8:1e-08,macFas5:1e-08):1e-08,macNem1:1e-08):0.00145933204,(papAnu3:1e-08,(manLeu1:0.001459735382,cerAty1:0.001459355771):1e-08):1e-08):1e-08,chlSab2:0.001460255295):0.001464336717,((colAng1:1e-08,pilTep1:1e-08):1e-08,(rhiRox1:0.001469310324,rhiBie1:1e-08):0.002993193171):0.001470737455):0.001510211315):1e-08,nomLeu3:0.004365708255):0.001451489719,ponAbe2:0.009021627354):1e-08,gorGor5:0.001450921552):1e-08,(panTro5:0.001455172958,panPan2:1e-08):0.00144858844,hg38:0.002918307286);
LRG1	((((((((((((((phaCin1:0.09349004032,sarHar1:0.1729957952):0.05207013369,monDom5:0.1632645989):0.9474307543,(((triMan1:0.06808754481,proCap2:0.1724713644):0.05016111452,(((chrAsi1:0.2039598261,echTel2:0.2224071842):1e-08,eleEdw1:0.3462672905):1e-08,oryAfe1:0.1172503987):0.02386272974):0.1084536134,(dasNov3:0.1956072398,choHof2:0.1369497056):0.08229861622):1e-08):0.009075286707,((((((((((((oviAri4:1e-08,oviCan1:0.0123363356):0.01130859851,capHir2:0.01094991117):0.00292846632,panHod1:0.02936863637):0.01534302518,(((bisBis1:0.008293987549,bosMut1:0.002746753415):1e-08,(bosInd1:1e-08,bosTau8:1e-08):1e-08):0.01336357728,bubBub1:0.01553620687):0.0203813081):0.01298651223,(odoVir1:0.00277902021,cerEla1:0.01359457404):0.01950693642):0.1167405296,(((((turTru3:0.02589975361,orcOrc1:0.00536644116):0.01143638644,delLeu1:0.005601986808):0.002857903383,lipVex1:0.02278454614):0.0117941327,phyCat1:0.02265256465):0.003665536799,(balAcu1:0.01199006012,balMys1:0.01049203159):0.004943356582):0.04522037986):0.01453506703,susScr11:0.1500135894):0.0122182591,(((camFer2:1e-08,camBac1:1e-08):0.002783932994,camDro1:0.002789424846):0.005387744332,vicPac2:0.0004245114741):0.07804879778):0.1253072258,(((equCab3:0.003300369632,equPrz1:0.02907586406):0.007439213908,equAsi1:0.01533062924):0.1606560148,cerSim1:0.1075174342):0.151118419):1e-08,((((((myoBra1:0.01166820371,myoLuc2:0.0218844994):0.01412068972,myoDav1:0.02670974485):0.0329770312,eptFus1:0.033346771):0.0729265655,minNat1:0.08158926438):0.01789819627,desRot1:0.1343059576):0.02043307914,(((pteAle1:0.007774620922,pteVam2:0.01005363017):0.01790537285,rouAeg1:0.04532364309):0.1024009842,(rhiSin1:0.0490379044,hipArm1:0.07759192536):0.04148890427):0.003882343548):0.09365833414):1e-08,(((((((lepWed1:0.01381322564,neoSch1:0.005496424344):0.0109438703,odoRosDiv1:0.00561448541):0.007974847427,((musFur1:0.01985256782,enhLut1:0.008270493499):0.02827007323,ailFul1:0.02933492273):0.01793665368):0.009159161619,(ailMel1:0.01796634734,ursMar1:0.004557180405):0.06304165356):0.02092012433,(canFam3:0.003196344305,lycPic1:0.003172138486):0.07495567625):0.03168426069,((felCat8:0.03423138131,aciJub1:0.04130863851):0.02078096115,(panTig1:0.01131881495,panPar1:0.01730491046):0.01956957845):0.1489959771):0.08015545707,(manPen1:0.02980478123,manJav1:0.02089597146):0.1711400932):0.02169084884):0.00750324125,((eriEur2:0.7422415959,sorAra2:0.2293063726):0.1831197208,conCri1:0.1864443652):0.003911405161):0.05449131869):0.00340846167,((((((((((((mm10:0.0137043494,musCar1:0.005852368418):0.02173103785,musPah1:0.04286714247):0.06594625331,rn6:0.06328397807):0.07992826321,merUng1:0.09908838364):0.01819706378,((criGri1:0.1726283803,mesAur1:0.1131515085):0.1175786799,micOch1:0.1000751783):0.05194553318):0.2076342038,nanGal1:0.3116095536):0.03826458381,jacJac1:0.2338017211):0.05371836224,(casCan1:0.1360221373,dipOrd2:0.3256193863):0.05575592782):0.05701634316,((hetGla2:0.09952956409,fukDam1:0.1172293078):0.04573757183,(chiLan1:0.1509285688,cavPor3:0.2244208258):0.03898770214):0.08625077614):0.01457375342,(speTri2:0.03624659302,marMar1:0.02630180357):0.2083745653):0.02330812187,ochPri3:0.6469693045):0.0384320255,tupChi1:0.3325824559):0.04800187111):0.02030279399,galVar1:0.1740809515):0.09384606608,((micMur3:0.117552115,proCoq1:0.0338602084):0.05601195791,otoGar3:0.07990754345):0.03824814345):0.007797817375,tarSyr2:0.3756767711):0.06258344365,((calJac3:0.0386757978,aotNan1:0.01334338327):1e-08,(saiBol1:0.05074807624,cebCap1:0.03080896047):1e-08):0.06878696449):0.01716117267,(((((rheMac8:0.002781226484,macFas5:1e-08):1e-08,macNem1:0.005575644863):0.002809657458,(papAnu3:0.002798539859,(manLeu1:0.008434816443,cerAty1:0.005601542582):1e-08):0.005593504656):1e-08,chlSab2:0.02557403941):0.005664066777,((colAng1:0.02266818103,pilTep1:0.01413975017):1e-08,(nasLar1:0.005369149078,(rhiRox1:0.005586558581,rhiBie1:1e-08):0.005650035578):0.01130520036):0.005546907279):0.04255856206):0.005675834908,nomLeu3:0.01729114668):1e-08,ponAbe2:0.01732718909):0.01142379357,gorGor5:0.01437716028):1e-08,(panTro5:0.002825867094,panPan2:0.00282415331):1e-08,hg38:0.005694436344);
LRGUK	((((((((((((((phaCin1:0.1107610588,sarHar1:0.124303647):0.05243938694,monDom5:0.1415928423):0.4872196738,ornAna2:0.7646642578):0.2654645186,((((loxAfr3:0.07293687099,triMan1:0.08189301672):0.007153715832,proCap2:0.2376217236):0.03043091807,(((chrAsi1:0.2012448249,echTel2:0.2190626616):0.03254890002,eleEdw1:0.3792970958):0.03520308943,oryAfe1:0.1754470004):0.004500922282):0.106267132,dasNov3:0.1714035601):0.03135815319):0.02296234823,((((((((((((oviAri4:0.007303442431,oviCan1:0.005366988549):0.002869172311,capHir2:0.005242624144):0.008578199423,panHod1:0.02404092069):0.01566411656,(((bisBis1:0.006960053575,bosMut1:0.003869431406):0.00101049175,(bosInd1:0.001969378483,bosTau8:0.00605274666):0.002827873999):0.005566302549,bubBub1:0.01578938563):0.01125903565):0.009232714593,(odoVir1:0.01800054986,cerEla1:0.01407792067):0.02998571447):0.1298705095,((((turTru3:0.2556915812,orcOrc1:0.009990172067):0.02562651976,delLeu1:0.0244670669):0.006922448417,lipVex1:0.03415406264):0.008857172658,(balAcu1:0.03675447043,balMys1:0.02246725136):0.01315430589):0.05693057593):0.01348470511,susScr11:0.1919702697):0.01924076178,(((camFer2:0.0009854681655,camBac1:0.002859513153):1e-08,camDro1:0.003883190633):0.01323175686,vicPac2:0.02139042106):0.1103830508):0.06189691578,(((equCab3:1e-08,equPrz1:1e-08):0.007787068478,equAsi1:0.004904708862):0.08205426541,cerSim1:0.07581404439):0.03860105645):1e-08,(((((myoLuc2:0.03321646004,myoDav1:0.03432108828):0.05253508556,eptFus1:0.05291102145):0.1542371597,minNat1:0.1571278475):0.04583773404,desRot1:0.2324755972):0.04467664995,(((pteAle1:0.006114816266,pteVam2:0.009027471541):0.04012981532,rouAeg1:0.05624702111):0.1246111921,(rhiSin1:0.1056970795,hipArm1:0.100142219):0.05158173928):0.01081951281):0.03248375768):0.001407579992,(((((((lepWed1:0.01160756955,neoSch1:0.004816453279):0.0181096595,odoRosDiv1:0.0369626736):0.01715977232,((musFur1:0.03038249852,enhLut1:0.01921627581):0.03388196003,ailFul1:0.05546935216):0.01784187193):1e-08,(ailMel1:0.01581143313,ursMar1:0.01239641818):0.02816947586):0.01769495336,(canFam3:0.003061949278,lycPic1:0.006574854344):0.09653657596):0.01271357169,((felCat8:0.0172302705,aciJub1:0.007826303588):1e-08,(panTig1:0.01182487488,panPar1:0.005908651707):0.001999366769):0.1407321311):0.05101842872,manJav1:0.2278399958):0.006090839164):0.01211103566,((eriEur2:0.3000194876,sorAra2:0.4100967689):0.008320944838,conCri1:0.2270013664):0.09037337392):0.03894321439):0.04690913057,(((((((((((mm10:0.03265732799,musCar1:0.02158385454):0.0137002563,musPah1:0.03693978246):0.03302697189,rn6:0.0793431009):0.07856357963,((criGri1:0.1015148005,mesAur1:0.06778253654):0.04054333516,micOch1:0.1005881971):0.04587475002):0.08588713079,nanGal1:0.158626675):0.04733923326,jacJac1:0.388989518):0.04942160669,(casCan1:0.1598093247,dipOrd2:0.485600861):0.01908764089):0.04769260837,((hetGla2:0.07164722453,fukDam1:0.05872003498):0.02068612507,((chiLan1:0.09669797776,octDeg1:0.0960227361):0.01002821015,cavPor3:0.1025229171):0.02482991681):0.1129968276):0.008099227704,(speTri2:0.04127796079,marMar1:0.02163312351):0.1647028493):0.02305281205,(oryCun2:0.1541442036,ochPri3:0.1794433812):0.1578428363):0.02133803103,tupChi1:0.2264667749):0.00717804903):0.05824337837,((micMur3:0.08537775135,proCoq1:0.04223930775):0.04016453651,otoGar3:0.1619453334):0.06727131443):0.01061412101,tarSyr2:0.4940869985):0.1115055773,((calJac3:0.05249568465,aotNan1:0.03683039141):0.0005924444928,(saiBol1:0.03958264016,cebCap1:0.0426521147):0.003036286334):0.03911799201):0.02565778629,(((((rheMac8:0.003851471747,macFas5:1e-08):0.001906752166,macNem1:0.003871376971):0.00709701578,(papAnu3:0.01102335847,(manLeu1:0.005820696089,cerAty1:0.005810817383):0.004221383275):0.002261170431):0.008123733244,chlSab2:0.01381219698):0.01059624601,((colAng1:0.01662618914,pilTep1:0.03358278644):0.002215297191,(nasLar1:0.007699808377,(rhiRox1:0.001914434479,rhiBie1:0.004809379254):0.005754950256):0.01190441557):0.007366470783):0.03539759247):0.008174933975,nomLeu3:0.06198078896):0.01041829727,ponAbe2:0.03208067168):0.01177762925,gorGor5:0.01048983245):0.001954089202,(panTro5:0.001915844333,panPan2:0.002870622161):0.008766185345,hg38:0.007705266821);
LRIF1	(((((((((((((((phaCin1:0.06269360789,sarHar1:0.07947612101):0.0329010752,monDom5:0.1088716289):0.2569238657,ornAna2:0.6543237229):0.5397059111,((((loxAfr3:0.04847275013,triMan1:0.03729361253):0.00131903171,proCap2:0.1102142439):0.02227714558,(((chrAsi1:0.1090760942,echTel2:0.1462865099):1e-08,eleEdw1:0.1935951947):0.01672580319,oryAfe1:0.07705332688):0.005406831511):0.04417467737,(dasNov3:0.07194696325,choHof2:0.05817990606):0.01913297183):1e-08):0.01581157179,((((((((((((oviAri4:1e-08,oviCan1:1e-08):0.004169411599,capHir2:1e-08):1e-08,panHod1:0.002776214415):0.01402245408,(((bisBis1:1e-08,bosMut1:1e-08):1e-08,(bosInd1:1e-08,bosTau8:1e-08):0.001383266905):0.008068770246,bubBub1:0.007653752809):0.007988612865):0.002811318194,(odoVir1:0.007310184169,cerEla1:0.003020647126):0.005550619888):0.04241057633,(((((turTru3:0.001400824105,orcOrc1:1e-08):0.005645141839,delLeu1:0.004223040276):0.008486099658,lipVex1:0.005657122859):0.002797748605,phyCat1:0.02166125703):0.001410743812,(balAcu1:0.005646870558,balMys1:1e-08):0.002817865532):0.01964142744):0.009501115538,susScr11:0.0635985777):0.007033320822,(((camFer2:1e-08,camBac1:1e-08):0.001413321858,camDro1:0.002842444979):0.001653272664,vicPac2:0.005447016721):0.05721815693):0.006975434545,(((equCab3:1e-08,equPrz1:1e-08):1e-08,equAsi1:0.005703574422):0.02754380725,cerSim1:0.02576214677):0.01456654989):0.001533625458,((((((myoBra1:0.007304869888,myoLuc2:0.00731203083):1e-08,myoDav1:0.008787102061):0.01182821472,eptFus1:0.0118194484):0.04176682376,minNat1:0.04693153061):0.02602867101,desRot1:0.07533981309):0.03621001493,(((pteAle1:0.001521918898,pteVam2:0.005650427843):0.009383959938,rouAeg1:0.009029024049):0.04341701742,(rhiSin1:0.03001753572,hipArm1:0.02958655424):0.04296296903):0.004109686312):0.03299239852):1e-08,(((((((lepWed1:1e-08,neoSch1:1e-08):0.001729288116,odoRosDiv1:0.005576608575):0.009672104995,((musFur1:0.01555572903,enhLut1:0.007202847202):0.007095125678,ailFul1:0.02577814965):0.002908766388):1e-08,(ailMel1:0.007016793074,ursMar1:0.01727528236):0.02034665563):1e-08,(canFam3:0.003069756968,lycPic1:0.00148173019):0.02855196373):0.005390423984,((felCat8:0.001924049888,aciJub1:1e-08):0.002785208932,(panTig1:0.001415510403,panPar1:0.002832458194):0.001473796941):0.03138096697):0.02290000645,(manPen1:0.01051933288,manJav1:0.006790751992):0.09882707586):0.002085609841):0.003672688092,((eriEur2:0.21323522,sorAra2:0.1329616307):0.01805766016,conCri1:0.1263354363):0.02337748667):0.01420119884):0.01959581491,((((((((((((mm10:0.02233345813,musCar1:0.02300528154):0.03356126733,musPah1:0.05796012815):0.04043515083,rn6:0.1005701004):0.08662291078,merUng1:0.1684004755):0.01956891388,((criGri1:0.0728443712,mesAur1:0.09300426018):0.09270188517,micOch1:0.1854495381):0.05018157171):0.1113370901,nanGal1:0.1352590646):0.01259752925,jacJac1:0.1365034718):0.0346582083,(casCan1:0.09927381139,dipOrd2:0.1589815429):0.02307585838):0.003931910898,((hetGla2:0.0431604702,fukDam1:0.04999367038):0.01019457638,((chiLan1:0.0451337908,octDeg1:0.0977142813):0.009766783467,cavPor3:0.1149896573):0.04225334097):0.082623338):1e-08,(speTri2:0.005589966129,marMar1:0.004175384645):0.1056391794):0.01392560909,(oryCun2:0.06440823671,ochPri3:0.1577105546):0.06060345953):0.009241754652,tupChi1:0.1247753741):1e-08):0.003203147426,galVar1:0.08052167744):0.006207043866,((micMur3:0.04948492311,proCoq1:0.0406583912):0.02905368394,otoGar3:0.09744964706):0.02545147111):0.00615812018,tarSyr2:0.1192883966):0.04622647041,((calJac3:0.01305853054,aotNan1:0.01291097915):0.001650578441,(saiBol1:0.01465995441,cebCap1:0.008666588747):0.006981438034):0.03226692368):0.01129634509,(((((rheMac8:1e-08,macFas5:1e-08):1e-08,macNem1:1e-08):0.001414723599,(papAnu3:0.001414432355,(manLeu1:0.001414165792,cerAty1:0.001413769193):1e-08):1e-08):0.002840447515,chlSab2:0.005689617877):0.001403589658,((colAng1:0.007111692838,pilTep1:0.005666575144):1e-08,(nasLar1:0.002828025286,(rhiRox1:1e-08,rhiBie1:0.002839469086):1e-08):0.001415236156):0.001417147428):0.01484227268):0.01046905428,nomLeu3:0.01046380167):1e-08,ponAbe2:0.009121215764):0.003599280637,gorGor5:0.001398036295):1e-08,(panTro5:0.001396490278,panPan2:0.001398511558):1e-08,hg38:0.002801144273);
LRIG1	((((((((((((((phaCin1:0.06612920689,sarHar1:0.04676579419):0.01015708229,monDom5:0.1602260571):0.3889332377,((((loxAfr3:0.05125462172,triMan1:0.03828098054):0.0006046746398,proCap2:0.06702707699):0.01733634958,(((chrAsi1:0.1191355047,echTel2:0.226324827):0.01124649936,eleEdw1:0.1560403773):0.006983253535,oryAfe1:0.08044328094):0.004222008021):0.03256060257,dasNov3:0.08516814471):0.005949934262):0.002900580112,((((((((((((oviAri4:1e-08,oviCan1:0.01209238942):0.01309438732,capHir2:0.008918294533):0.004227364842,panHod1:0.01094413774):0.01052680767,(((bisBis1:1e-08,bosMut1:0.00588630721):1e-08,(bosInd1:0.001258149682,bosTau8:0.001163906279):0.003515725353):0.007543101292,bubBub1:0.02069486681):0.007610879407):0.01675897802,(odoVir1:0.0150646391,cerEla1:0.0140543688):0.01272679891):0.06392688611,((((orcOrc1:0.01488032082,delLeu1:0.03342456698):0.003509952976,lipVex1:0.02350709989):0.007252188311,phyCat1:0.04200863112):0.003181154156,(balAcu1:0.02120352683,balMys1:0.007306029905):0.0105460489):0.03060620028):0.01969357436,susScr11:0.08202377483):0.009103061166,(((camFer2:1e-08,camBac1:0.001299419587):1e-08,camDro1:0.002610166149):0.01379841526,vicPac2:0.009006662001):0.10961165):0.0373700296,(((equCab3:1e-08,equPrz1:0.001089613711):0.00741641802,equAsi1:0.001341245433):0.02241678926,cerSim1:0.03802358915):0.01765107758):0.002396598214,(((((myoBra1:0.008822734971,myoLuc2:0.003987797186):0.0260774977,eptFus1:0.0305992786):0.09032876362,minNat1:0.07217133923):0.0468962785,desRot1:0.05653659176):0.03648718503,(((pteAle1:0.002231029784,pteVam2:0.001121498001):0.01204919016,rouAeg1:0.01255444786):0.031100297,(rhiSin1:0.06938819056,hipArm1:0.03568829276):0.04785128614):0.00165707633):0.005869017367):0.002437413478,((((((neoSch1:0.02559479864,odoRosDiv1:0.02396746081):0.02704523977,((musFur1:0.01682337789,enhLut1:0.01881596202):0.03311504019,ailFul1:0.01780647093):0.02866708181):0.007286273436,(ailMel1:0.01530370959,ursMar1:0.01256883384):0.03198697183):0.01152032659,(canFam3:0.002665741302,lycPic1:0.00105914852):0.03232459334):0.04138745164,((felCat8:0.003940500523,aciJub1:0.0316336821):0.00118305792,(panTig1:0.00253799719,panPar1:0.003552212269):0.001215855791):0.06174986484):0.0328971893,(manPen1:0.04177045783,manJav1:0.01799903975):0.1141948332):0.01308258357):0.005048070279,((eriEur2:0.1047700451,sorAra2:0.1680457334):0.03027956589,conCri1:0.1305230591):0.01129652682):0.01100058134):0.02382084578,((((((((((((mm10:0.004459596689,musCar1:0.01379642593):0.0059974521,musPah1:0.03439839444):0.01051822939,rn6:0.04301930213):0.0208637121,merUng1:0.04268976629):0.008278647762,((criGri1:0.01971618221,mesAur1:0.01895178936):0.01698919008,micOch1:0.03064663376):0.01510532728):0.04826188232,nanGal1:0.06004992862):0.02854535703,jacJac1:0.1804050388):0.02406831523,dipOrd2:0.1017576872):0.01260971568,((hetGla2:0.03334532695,fukDam1:0.04406067983):0.02108731083,((chiLan1:0.05918391912,octDeg1:0.05854818734):0.007755493757,cavPor3:0.04208582324):0.008838579597):0.05978864904):0.01445702663,(speTri2:0.015287079,marMar1:0.00920969716):0.1231961322):0.00445546141,(oryCun2:0.07832174886,ochPri3:0.1086361252):0.06719321962):0.01371564892,tupChi1:0.1267899062):0.001557245689):0.002520787524,galVar1:0.0657773387):0.01402826147,((micMur3:0.2382343597,proCoq1:0.02452213834):0.02786860006,otoGar3:0.07422640469):0.02703182988):0.007038735761,tarSyr2:0.06817931357):0.07045953272,((calJac3:0.01733601956,aotNan1:0.01485926043):0.001303608436,(saiBol1:0.01497276174,cebCap1:0.0197699175):1e-08):0.02611741827):0.007796643158,(((((rheMac8:0.00229991964,macFas5:0.00115139044):0.001150953979,macNem1:0.003460721814):1e-08,(papAnu3:0.003688717275,(manLeu1:0.0179644703,cerAty1:0.002310248508):1e-08):0.003457640986):0.001146618934,chlSab2:0.008094223272):1e-08,((colAng1:0.007751671072,pilTep1:0.004829748062):0.003070736371,(nasLar1:0.006973839062,(rhiRox1:0.002294079517,rhiBie1:0.002292358696):0.002005591433):0.002940490751):0.003602189683):0.01329800695):0.002888581191,nomLeu3:0.02450515671):0.003246077939,ponAbe2:0.01458227142):0.01093908427,gorGor5:0.005740620587):0.001122820161,(panTro5:1e-08,panPan2:0.00237616768):0.005732970079,hg38:0.002289383432);
LRIG2	((((((((((((((phaCin1:0.03522013832,sarHar1:0.03297601247):0.01132743551,monDom5:0.04697145671):0.06437682202,ornAna2:0.1052922061):0.1052528934,((((loxAfr3:0.03280960849,triMan1:0.03137735401):0.002504213556,proCap2:0.06570588318):0.005456592549,(((chrAsi1:0.07823201734,echTel2:0.1610733375):0.005489410073,eleEdw1:0.06618723697):0.0007091144899,oryAfe1:0.07941691311):0.004300960904):0.01731824518,(dasNov3:0.04996380333,choHof2:0.05275066023):0.0279371088):0.001204466611):0.003748565799,((((((((((((oviAri4:0.007041787863,oviCan1:0.003966024061):0.01435701396,capHir2:0.001130981103):0.001123023771,panHod1:1e-08):0.00659922748,(((bisBis1:1e-08,bosMut1:0.004571614666):0.001984159199,(bosInd1:1e-08,bosTau8:1e-08):0.002555391039):0.001168044853,bubBub1:0.01591563678):0.01031258115):0.006380727593,(odoVir1:0.0113137182,cerEla1:0.004273911337):0.001299135344):0.02310950827,((((turTru3:0.003382689682,orcOrc1:0.002180026871):0.002341769292,delLeu1:1e-08):1e-08,lipVex1:0.007955696484):0.00210783129,(balAcu1:0.006791529736,balMys1:0.005909260605):0.001254952255):0.01163641236):0.007825029172,susScr11:0.03555488616):0.002278564783,(((camFer2:0.001131098172,camBac1:0.002264837483):1e-08,camDro1:1e-08):0.003902729747,vicPac2:0.005623522779):0.01850668938):0.003657503866,((equCab3:0.006746332751,equAsi1:1e-08):0.01888051157,cerSim1:0.02050980943):0.01498690699):1e-08,((((((myoBra1:0.003925713544,myoLuc2:0.004058661265):0.004080841548,myoDav1:0.01191582971):0.006313931358,eptFus1:0.0118273767):0.02884134757,minNat1:0.03103388944):0.004301729119,desRot1:0.1037832226):0.007708797197,(((pteAle1:0.002258747222,pteVam2:0.001137143124):0.008880758215,rouAeg1:0.008411233626):0.03746560715,(rhiSin1:0.03532475553,hipArm1:0.02864047603):0.01523115129):0.003745707741):0.008289997401):1e-08,(((((((lepWed1:0.003984079661,neoSch1:0.003181454113):0.001088857866,odoRosDiv1:0.006057992496):0.01180807898,((musFur1:0.005748460885,enhLut1:0.002300865728):0.007905608585,ailFul1:0.0106468682):0.004660799366):1e-08,(ailMel1:0.01034217345,ursMar1:0.003596380201):0.01061435874):0.01291685784,(canFam3:1e-08,lycPic1:0.002284670715):0.03559385626):0.002066590199,((felCat8:0.001010863317,aciJub1:0.008978007538):0.0004818802786,(panTig1:1e-08,panPar1:1e-08):0.001176477292):0.03389862116):0.01140900242,manJav1:0.06430674976):0.0009142252261):0.001748673946,((eriEur2:0.1340161473,sorAra2:0.1149520988):0.00625182715,conCri1:0.07529371409):0.009114593631):0.01468150381):0.01444435096,((((((((((((mm10:0.007252390684,musCar1:0.003566806621):0.007561331044,musPah1:0.01047083278):0.0157567899,rn6:0.03267007552):0.01912483304,merUng1:0.02512186663):0.005942309067,((criGri1:0.009038369157,mesAur1:0.008026296151):0.003810585155,micOch1:0.0408866384):0.003258122627):0.03253763319,nanGal1:0.06148265197):0.007187706195,jacJac1:0.09262400134):0.01097264158,(casCan1:0.05206149202,dipOrd2:0.1228314223):0.007494103712):0.01037511089,((hetGla2:0.02954548367,fukDam1:0.03203576487):0.007947358935,((chiLan1:0.03296035297,octDeg1:0.03008486642):0.007796655014,cavPor3:0.03415454845):1e-08):0.04249592664):1e-08,(speTri2:0.005356624021,marMar1:0.001588942752):0.03500362282):0.003951892973,(oryCun2:0.04627389443,ochPri3:0.05378724639):0.04999953912):0.005532259417,tupChi1:0.06754128649):0.0006168700249):0.001871372238,((micMur3:0.01743728427,proCoq1:0.01800073736):0.006288068258,otoGar3:0.09091002363):0.01878264682):1e-08,tarSyr2:0.07720364261):0.01632463257,((calJac3:0.01110073498,aotNan1:0.0079959508):1e-08,(saiBol1:0.005570576109,cebCap1:0.005090324204):1e-08):0.02350280214):0.0105268961,(((((rheMac8:1e-08,macFas5:1e-08):1e-08,macNem1:0.007999937274):0.001129318264,(papAnu3:0.001127626356,(manLeu1:0.00912609108,cerAty1:0.005848827891):1e-08):0.00226756105):0.00226846275,chlSab2:0.004636298055):0.006649719652,((colAng1:0.004573279215,pilTep1:0.003428400991):0.002287376092,(nasLar1:0.006284700954,(rhiRox1:0.001140944176,rhiBie1:1e-08):0.001330796207):0.006759639272):0.002853754019):0.007829218549):0.002285662119,nomLeu3:0.01503799029):0.001144682304,ponAbe2:0.007606707624):0.003422439996,gorGor5:0.009146664923):0.001142358393,panTro5:0.01998295095,hg38:0.003426120721);
LRIG3	(((((((((((((((phaCin1:0.05021503134,sarHar1:0.04747075537):0.009320732976,monDom5:0.04691887864):0.1405182922,ornAna2:0.2744422113):0.1889539831,((((loxAfr3:0.04088608504,triMan1:0.04313028477):0.002266497213,proCap2:0.1072200491):0.006399137665,(((chrAsi1:0.06937760289,echTel2:0.1418610328):0.01304270336,eleEdw1:0.1148498396):0.004652992563,oryAfe1:0.05089166147):0.00455547322):0.0201736162,(dasNov3:0.05477435177,choHof2:0.05141444943):0.02920514366):0.006576789237):0.0105477704,((((((((((((oviAri4:1e-08,oviCan1:0.001700541735):0.05182288595,capHir2:0.008431207573):0.004214202459,panHod1:0.01432831869):0.006244897325,(((bisBis1:0.002472767323,bosMut1:0.004494812585):1e-08,(bosInd1:1e-08,bosTau8:1e-08):0.001220297165):0.007225058111,bubBub1:0.0064819463):0.007993463286):1e-08,(odoVir1:0.02168795756,cerEla1:0.01181302862):0.01433244216):0.03029899499,(((((turTru3:0.001237612877,orcOrc1:1e-08):0.003768548085,delLeu1:0.003747553932):0.001829742787,lipVex1:0.01255480362):0.005965533733,phyCat1:0.01006944475):1e-08,(balAcu1:0.00442015717,balMys1:0.006328661437):0.004372329798):0.01807166255):0.002234023593,susScr11:0.04720515806):0.0007097145335,(((camFer2:0.00333544412,camBac1:1e-08):1e-08,camDro1:0.01400028376):0.01487109798,vicPac2:0.01758403742):0.09942891774):0.02950680938,(((equCab3:0.002229110875,equPrz1:0.02418156689):0.002274796093,equAsi1:1e-08):0.06698361359,cerSim1:0.02654507616):0.03810363058):0.004460592209,((((((myoBra1:0.005582144475,myoLuc2:0.00585684008):0.004765294711,myoDav1:0.01497248484):0.01012864645,eptFus1:0.02015715447):0.02767359412,minNat1:0.06350571106):0.007637166082,desRot1:0.06978228327):0.01155375876,(((pteAle1:1e-08,pteVam2:0.002507183579):0.007768686476,rouAeg1:0.01306510183):0.0349937743,(rhiSin1:0.009650471615,hipArm1:0.01812769335):0.01553838706):0.01023228857):0.008296148061):1e-08,((((((neoSch1:0.01242691848,odoRosDiv1:0.008781852114):0.008705628245,((musFur1:0.0138147711,enhLut1:0.005881840145):0.0155675384,ailFul1:0.01647565351):0.009004186954):1e-08,(ailMel1:0.006264920095,ursMar1:0.009823799751):0.006212128513):0.005574280897,(canFam3:1e-08,lycPic1:1e-08):0.0203878868):0.007184616466,((felCat8:0.006881347986,aciJub1:0.02880993961):1e-08,(panTig1:0.00159591795,panPar1:0.00721236344):1e-08):0.02713821982):0.03997854715,(manPen1:0.009189363999,manJav1:0.006965038887):0.08923928525):0.01517556596):0.002887357229,((eriEur2:0.07625457148,sorAra2:0.08886488254):1e-08,conCri1:0.3791292428):0.01172468258):0.009941030884):0.005061402556,((((((((((((mm10:0.01235821922,musCar1:0.01045442998):0.0112385538,musPah1:0.01974321127):0.02321461589,rn6:0.03309410191):0.03834420901,merUng1:0.07883876038):0.006191467693,((criGri1:0.07046522915,mesAur1:0.03196552882):0.02952835527,micOch1:0.08373700533):0.01670316632):0.06296874213,nanGal1:0.09543471647):0.0425652132,jacJac1:0.08392431785):0.01693930458,(casCan1:0.07732862969,dipOrd2:0.1562639988):0.01177263907):0.003170903392,((hetGla2:0.0359424838,fukDam1:0.02964883632):0.01700317781,((chiLan1:0.05876493044,octDeg1:0.08247213825):1e-08,cavPor3:0.04975283436):0.004468025797):0.09704065921):0.001512045665,(speTri2:0.00685461775,marMar1:0.01964537615):0.04693239439):0.005457875561,(oryCun2:0.05757002601,ochPri3:0.0940515603):0.06877277054):0.00528093246,tupChi1:0.0904432847):1e-08):0.002849834033,galVar1:0.05022003975):0.02246488039,((micMur3:0.01827183265,proCoq1:0.01616131751):0.01523624338,otoGar3:0.1607558108):0.01182088071):0.005174780302,tarSyr2:0.08441323064):0.01797715335,((calJac3:0.01947019098,aotNan1:0.01415481546):0.001910356992,(saiBol1:0.01650874239,cebCap1:0.01471375435):0.001672586724):0.01572557679):0.006970028022,(((((rheMac8:0.001219993692,macFas5:1e-08):1e-08,macNem1:0.001220114937):0.001222143434,(papAnu3:0.002445416856,(manLeu1:0.005013488475,cerAty1:0.003655037499):1e-08):1e-08):0.001224892576,chlSab2:0.006159954602):0.001342647654,((colAng1:0.00609718098,pilTep1:0.002449561056):0.002449481449,(nasLar1:0.006487557401,(rhiRox1:1e-08,rhiBie1:1e-08):0.001216439747):0.002514301802):0.00362946686):0.0118223016):0.004858210482,nomLeu3:0.0130923697):0.006151896462,ponAbe2:0.005368759728):0.00146644433,gorGor5:0.00549194129):0.001202823279,(panTro5:0.001218551425,panPan2:0.002571999147):0.003082447115,hg38:0.001793184213);
LRIT1	((((((((((((((phaCin1:0.01966896357,sarHar1:0.07053189873):0.02602325317,monDom5:0.03862925767):0.5866974266,((((loxAfr3:0.08392144378,triMan1:0.06435510293):0.001640195411,proCap2:0.09711124948):0.04508445058,(((chrAsi1:0.1977435097,echTel2:0.2250017767):0.03210146789,eleEdw1:0.2428822935):0.01312518335,oryAfe1:0.1746779475):0.006322833667):0.09928912813,(dasNov3:0.3597766857,choHof2:0.1249380106):0.03482311042):0.03333732295):0.004760545917,((((((((((((oviAri4:0.01696070436,oviCan1:0.09260706574):0.05670746436,capHir2:0.01104388623):1e-08,panHod1:0.02514582538):0.01254903445,(((bisBis1:0.005756323472,bosMut1:1e-08):0.003839492432,(bosInd1:0.003877392914,bosTau8:1e-08):0.005758709564):0.007707133458,bubBub1:0.007652352195):0.01184970724):0.004421462094,(odoVir1:0.01976860175,cerEla1:0.01967579365):0.01186627902):0.05671826188,(((((turTru3:0.001867389493,orcOrc1:0.007663754565):0.00810171752,delLeu1:0.02311436487):0.00201131295,lipVex1:0.01933093423):0.0123076418,phyCat1:0.03568746477):0.007555924691,(balAcu1:0.01921900508,balMys1:0.02457831635):1e-08):0.05500801976):0.003570740864,susScr11:0.08491010427):0.005166465001,(((camFer2:1e-08,camBac1:0.01749604624):1e-08,camDro1:0.003919279888):0.003195555905,vicPac2:0.0114868659):0.0376376496):0.04310697471,(((equCab3:0.007816631295,equPrz1:0.007849162688):0.002169471824,equAsi1:0.005685116323):0.06530647983,cerSim1:0.05156969523):0.06425091297):0.003482095951,((((((myoBra1:0.02551037361,myoLuc2:0.2148163498):0.003203565467,myoDav1:0.06811352904):0.0327236823,eptFus1:0.09924114625):0.4410937508,minNat1:0.08181243763):0.02482114669,desRot1:0.1198499526):0.02641112585,(((pteAle1:0.0054884137,pteVam2:0.005904530326):0.03257562242,rouAeg1:0.03469899989):0.05631150054,(rhiSin1:0.07052454432,hipArm1:0.07497980685):0.03784604309):0.008322990148):0.00265917147):1e-08,(((((((lepWed1:0.005137440016,neoSch1:0.006475410178):0.02468250834,odoRosDiv1:0.02448393893):0.02252746069,((musFur1:0.01763946733,enhLut1:0.02619745633):0.03800166618,ailFul1:0.04836974893):0.01440901149):0.004210812105,(ailMel1:0.02191662682,ursMar1:0.03080495423):0.02622746978):0.003602685247,(canFam3:0.01264352835,lycPic1:0.004799223167):0.1682544436):0.02077330492,((felCat8:0.002369451546,aciJub1:0.0232760783):1e-08,(panTig1:0.004638773625,panPar1:0.008172356786):0.04830045061):0.06319206988):0.04476242173,(manPen1:0.02699529211,manJav1:0.03384141465):0.108089978):0.01400250441):0.003994125687,((eriEur2:0.2244741772,sorAra2:0.1978301638):1e-08,conCri1:0.1678455273):0.06794092805):0.02349092838):0.004051844713,((((((((((((mm10:0.007077462719,musCar1:0.01838309161):0.007029023401,musPah1:0.02735207414):0.01295444927,rn6:0.03238882894):0.01027402285,merUng1:0.05241926361):0.01377633341,((criGri1:0.03680604272,mesAur1:0.03743640213):0.01614404771,micOch1:0.04540743265):0.00932257008):0.04312254633,nanGal1:0.1667131781):0.01016086697,jacJac1:0.1156581622):0.02928340318,(casCan1:0.07059783065,dipOrd2:0.1333741394):0.0430595243):0.01570048357,((hetGla2:0.09389208855,fukDam1:0.1555612243):0.01758004072,((chiLan1:0.05569808235,octDeg1:0.06008385671):0.01575916022,cavPor3:0.1063820763):0.0320792802):0.07076608052):0.0144496919,(speTri2:0.01424207682,marMar1:0.009000051909):0.1079546599):0.007426916112,(oryCun2:0.04976426914,ochPri3:0.1697769319):0.1251473571):0.01434152373,tupChi1:0.4198225682):0.01305232225):0.01021070402,galVar1:0.1193096101):0.01523593817,((micMur3:0.03912988627,proCoq1:0.01692951538):0.03222707467,otoGar3:0.05835471508):0.0344692197):0.01330982984,tarSyr2:0.07359726168):0.07249390652,((calJac3:0.01846512492,aotNan1:0.01739900537):1e-08,(saiBol1:0.01723155158,cebCap1:0.02692963382):0.001804249992):0.01400701764):0.01821039961,(((((rheMac8:1e-08,macFas5:1e-08):1e-08,macNem1:1e-08):0.003843714583,(papAnu3:0.001896032389,(manLeu1:0.006371929276,cerAty1:0.001879517058):1e-08):0.003751695735):0.005827526021,chlSab2:0.01163130347):0.00143682893,((colAng1:0.009481518144,pilTep1:0.003770869424):0.001887194373,(nasLar1:0.004063505118,(rhiRox1:0.003801122377,rhiBie1:0.001885559117):0.001887464022):1e-08):0.01175424996):0.0145460179):0.006970408749,nomLeu3:0.01940002968):0.0045707108,ponAbe2:0.01732573464):0.003465528208,gorGor5:0.007465597573):1e-08,(panTro5:0.005701448832,panPan2:0.001898154728):0.005955612068,hg38:0.013072867);
LRIT2	((((((((((((((phaCin1:0.09198408237,sarHar1:0.1012172461):0.03180026835,monDom5:0.09787583814):0.8404926113,((((loxAfr3:0.3930514521,triMan1:0.6440398291):1e-08,proCap2:1.063761083):0.07632696749,(((chrAsi1:5.272002018,echTel2:5.247378003):4.425387089,eleEdw1:6.621299854):3.013695165,oryAfe1:0.7658766738):0.118069361):0.03377003999,(dasNov3:0.7672231729,choHof2:0.1600416898):0.1288839928):1e-08):0.04032573554,((((((((((((oviAri4:0.04341945406,oviCan1:0.007655999788):0.03177965635,capHir2:0.010393089):1e-08,panHod1:0.02897207044):0.02507767947,(((bisBis1:0.01477276832,bosMut1:0.00668825672):0.002328094003,(bosInd1:0.004939936937,bosTau8:0.002577422788):0.003213652918):0.006907427478,bubBub1:0.01412676661):0.02284224692):0.01529535457,(odoVir1:0.02859378175,cerEla1:0.02788057438):0.0451464021):0.1196257848,(((((turTru3:0.004761850859,orcOrc1:0.009533139185):0.00470747003,delLeu1:0.01937385942):0.007147205743,lipVex1:0.06623671993):0.01454810749,phyCat1:0.02689651159):0.00522190133,(balAcu1:0.0195363994,balMys1:0.03229672233):1e-08):0.05532349963):0.01687887652,susScr11:0.1235591058):0.008733790801,(((camFer2:0.00246878266,camBac1:1e-08):1e-08,camDro1:0.002469510882):0.004371138438,vicPac2:0.01988388746):0.0771085337):0.03462741713,(((equCab3:0.002498572812,equPrz1:0.005013940531):0.005463815688,equAsi1:0.01216898405):0.09357520451,cerSim1:0.2005857656):0.06150157551):0.02430923845,((((((myoBra1:0.09250925236,myoLuc2:0.02758026789):0.09413366067,myoDav1:0.1056528472):0.3025359792,eptFus1:0.2486752557):0.8559539115,minNat1:0.3317273119):0.03294610789,desRot1:0.152125201):0.05134025412,(((pteAle1:0.002810984919,pteVam2:0.004390879954):0.03046550118,rouAeg1:0.04217754466):0.09784737989,(rhiSin1:0.085361713,hipArm1:0.1552347192):0.02284813635):0.01314905936):0.03436697235):1e-08,(((((((lepWed1:0.009051702465,neoSch1:0.002707175141):0.02919933756,odoRosDiv1:0.04612715858):0.04396587422,((musFur1:0.03186624005,enhLut1:0.02229987772):0.0875857221,ailFul1:0.04894117891):0.007432577441):0.00396305142,(ailMel1:0.02506433198,ursMar1:0.03542221917):0.03595644923):0.01982396799,(canFam3:0.004889553558,lycPic1:0.004737559559):0.2693094859):0.02043763129,((felCat8:0.01067268925,aciJub1:0.009647361907):0.002341087712,(panTig1:0.002395147678,panPar1:0.009656137051):0.004916599149):0.09162345537):0.06571863647,(manPen1:0.04892378539,manJav1:0.0242268452):0.1438405083):0.00703746358):0.0217377726,((eriEur2:0.4574430337,sorAra2:0.5285890793):0.02082655314,conCri1:0.8669975932):1e-08):0.01015486484):0.04961024465,((((((((((((mm10:0.01604096083,musCar1:0.02130048125):0.01823336613,musPah1:0.04206027333):0.05500800004,rn6:0.1149506031):0.07455174255,merUng1:0.1347536608):0.02876631764,((criGri1:0.06316759653,mesAur1:0.05421073617):0.04833562698,micOch1:0.1977053315):0.008850211107):0.1214735586,nanGal1:0.224027846):0.03763448733,jacJac1:0.2954362248):0.04968339153,(casCan1:0.1315618311,dipOrd2:0.2121190736):0.04728733028):0.0162395182,((hetGla2:0.1385483511,fukDam1:0.326355926):0.07443916005,((chiLan1:0.1344481202,octDeg1:0.1565160024):0.01475142892,cavPor3:0.3742198803):0.04812777911):0.3481356115):0.004408840444,(speTri2:0.02153634613,marMar1:0.02803264102):0.2181012867):0.04512917633,(oryCun2:0.08412796321,ochPri3:0.143934233):0.1657726705):0.006807472797,tupChi1:8.892468123):0.001999750535):0.02461286639,galVar1:0.1361740696):0.03766480016,((micMur3:0.05324299883,proCoq1:0.04535425281):0.04108336886,otoGar3:0.1430994448):0.02351787798):0.00802908435,tarSyr2:0.1345561292):0.08195869611,((calJac3:0.03960530964,aotNan1:0.02541137071):1e-08,(saiBol1:0.02045205128,cebCap1:0.01717160866):0.005205453679):0.05049640752):0.02403662258,(((((rheMac8:0.002414645904,macFas5:1e-08):1e-08,macNem1:1e-08):1e-08,(papAnu3:0.005597930455,(manLeu1:1e-08,cerAty1:0.009744432472):0.007288452707):1e-08):0.007277935598,chlSab2:0.004852069984):0.007514901397,((colAng1:0.00932504854,pilTep1:0.01209528507):0.005297021665,(nasLar1:0.007371155189,(rhiRox1:1e-08,rhiBie1:1e-08):0.002484209966):0.007875115446):1e-08):0.02577221061):0.01511973535,nomLeu3:0.0195827718):1e-08,ponAbe2:0.02685494234):0.009725946606,gorGor5:0.007285860816):0.006580217963,(panTro5:0.002400227612,panPan2:0.00239285821):0.005709557609,hg38:0.01193311521);
LRIT3	(((((((((((((((phaCin1:0.04841580062,sarHar1:0.1147790115):0.02690583337,monDom5:0.117622073):0.1035203365,ornAna2:0.4603091854):0.3237919287,((((loxAfr3:0.07995358005,triMan1:0.03898330461):0.007273768537,proCap2:0.140961162):0.01599198522,(((chrAsi1:0.2036382243,echTel2:0.2485690278):0.01121107234,eleEdw1:0.1848471885):0.01295198642,oryAfe1:0.09421529449):0.00609817494):0.04253463611,(dasNov3:0.1246286235,choHof2:0.10091053):0.05514236869):0.01703355309):0.02467900882,((((((((((((oviAri4:1e-08,oviCan1:0.003274308796):0.02018194009,capHir2:0.003998647026):1e-08,panHod1:0.02071098632):0.02047891876,(((bisBis1:0.001514742521,bosMut1:0.009587361648):0.00320227279,(bosInd1:1e-08,bosTau8:0.001622959292):1e-08):0.009064025856,bubBub1:0.03452647771):0.01099812353):0.01080466001,(odoVir1:0.02809075511,cerEla1:0.02234995407):0.02248038084):0.06492317384,(((((turTru3:0.001487568332,orcOrc1:0.004557270923):0.00305042579,delLeu1:0.007600027007):0.001489296953,lipVex1:0.01069325435):0.003188121603,phyCat1:0.01522180658):0.001453716243,(balAcu1:0.004623404167,balMys1:0.002979184536):0.009208272107):0.02891415027):0.008759560582,susScr11:0.09928409393):0.006184151386,(((camFer2:1e-08,camBac1:0.00152913813):0.001548358953,camDro1:0.004646579874):0.007463301179,vicPac2:0.00739284115):0.05009711971):0.0487140177,(((equCab3:0.001532299291,equPrz1:0.001543135371):0.007559513726,equAsi1:0.003282760119):0.05222855998,cerSim1:0.08375377948):0.0372221416):0.004876184532,((((((myoBra1:0.01264946263,myoLuc2:0.01691305508):0.005237800866,myoDav1:0.0372191823):0.01474459793,eptFus1:0.04301474586):0.07417391846,minNat1:0.1209886713):0.0107468585,desRot1:0.1164324264):0.01937885655,(((pteAle1:0.00302316299,pteVam2:0.001475241965):0.01711895698,rouAeg1:0.0309061411):0.0705609377,(rhiSin1:0.09078837328,hipArm1:0.06737680836):0.01923261439):0.004980521918):0.03002499894):1e-08,(((((((lepWed1:0.004567700314,neoSch1:0.006165419666):0.006826844456,odoRosDiv1:0.02188015908):0.02300343302,((musFur1:0.01038449045,enhLut1:0.005326715826):0.03527617107,ailFul1:0.04300361994):0.02914370408):0.001653470739,(ailMel1:0.01861525948,ursMar1:0.02014384023):0.03131709811):0.01254970471,(canFam3:0.003038713287,lycPic1:0.003065736736):0.053884821):0.009781974727,((felCat8:0.005574493482,aciJub1:1e-08):0.001439957383,(panTig1:0.002971053196,panPar1:0.001491809864):0.0060913708):0.04505867793):0.02530149851,(manPen1:0.004790758247,manJav1:0.009319332594):0.1571889689):0.003655354235):0.003830430961,((eriEur2:0.1938193733,sorAra2:0.7208214679):0.1650144436,conCri1:0.4573103286):0.09191491765):0.02413992502):0.02878995479,((((((((((((mm10:0.0171121223,musCar1:0.02552216155):0.01811064049,musPah1:0.04838061918):0.04720752691,rn6:0.04715139103):0.04976440634,merUng1:0.1208639461):0.02972472414,((criGri1:0.06580849261,mesAur1:0.06159939256):0.0318484604,micOch1:0.1016168988):0.04078625853):0.09956996715,nanGal1:0.1784506841):0.03243878603,jacJac1:0.212530723):0.02378323713,(casCan1:0.1187057691,dipOrd2:0.157685861):0.02281887554):0.01266198666,((hetGla2:0.2018469848,fukDam1:0.2296425733):0.1268231025,((chiLan1:0.06649549861,octDeg1:0.08391159951):0.01513189438,cavPor3:0.1552673903):0.03019077917):0.09337415486):0.005614746418,(speTri2:0.02447446256,marMar1:0.01328204524):0.1571075668):0.01621666636,(oryCun2:0.1006380517,ochPri3:0.1208795637):0.03204429645):1e-08,tupChi1:0.7652356889):1e-08):0.003112427175,galVar1:0.08126746417):0.01849827032,((micMur3:0.05828088324,proCoq1:0.06686632247):0.04440308308,otoGar3:0.1092950536):0.03355640538):0.02391487974,tarSyr2:0.09973938054):0.05111150493,((calJac3:0.03076876624,aotNan1:0.01435637116):1e-08,(saiBol1:0.01597020791,cebCap1:0.02581358127):1e-08):0.02615069333):0.01584524201,(((((rheMac8:0.003129761767,macFas5:1e-08):1e-08,macNem1:1e-08):0.006297879965,(papAnu3:0.007823831582,(manLeu1:0.007845762841,cerAty1:0.004655951858):1e-08):1e-08):0.003106743699,chlSab2:0.01089742614):0.003116742132,((colAng1:0.001540363762,pilTep1:0.003082834019):0.001535549865,(nasLar1:0.004131934665,(rhiRox1:1e-08,rhiBie1:0.001544629175):0.007155798733):0.005785399215):0.01095856516):0.01770289522):0.006290855379,nomLeu3:0.01742096996):0.003151296437,ponAbe2:0.01628604908):0.001567861854,gorGor5:0.006252906399):0.007772823306,(panTro5:0.003085691197,panPan2:0.001544115219):0.001524986762,hg38:0.001551778429);
LRMDA	(((((((((((((phaCin1:0.1290224375,sarHar1:0.1136407828):0.08824600598,monDom5:0.05648068768):0.5671128317,ornAna2:0.2764186485):0.4309928789,(((loxAfr3:0.09240611803,triMan1:0.1012190709):1e-08,(((chrAsi1:0.07632129708,echTel2:3.108012337):0.07543515543,eleEdw1:0.2962444835):0.04415066159,oryAfe1:0.06074254485):1e-08):1e-08,dasNov3:0.2989854021):1e-08):1e-08,((((((((((((oviAri4:1e-08,oviCan1:1e-08):1e-08,capHir2:1e-08):1e-08,panHod1:1e-08):0.05100433097,((bosMut1:1e-08,(bosInd1:0.176361849,bosTau8:1e-08):1e-08):1e-08,bubBub1:0.02496994758):1e-08):1e-08,(odoVir1:1e-08,cerEla1:0.02695156771):0.1207470828):0.02527842255,((((turTru3:1e-08,orcOrc1:1e-08):0.02599512511,delLeu1:0.08410766333):1e-08,lipVex1:1e-08):1e-08,(balAcu1:1e-08,balMys1:1e-08):0.02527468018):1e-08):1e-08,susScr11:0.1462967746):0.08484434114,(((camFer2:1e-08,camBac1:1e-08):1e-08,camDro1:1e-08):0.02661827714,vicPac2:1e-08):0.02662768641):1e-08,((equCab3:0.05337958653,equAsi1:1e-08):0.05521123263,cerSim1:1e-08):1e-08):1e-08,((((((myoBra1:1e-08,myoLuc2:1e-08):1e-08,myoDav1:1e-08):1e-08,eptFus1:0.0312589359):0.05977804717,minNat1:0.1219395276):1e-08,desRot1:0.05601888766):1e-08,((pteAle1:1e-08,pteVam2:1e-08):0.0265590494,(rhiSin1:0.02920337436,hipArm1:0.1031424838):0.05984179806):1e-08):1e-08):1e-08,(((((((lepWed1:1e-08,neoSch1:0.01958559534):1e-08,odoRosDiv1:0.05975577899):0.04117139864,((musFur1:0.06081828755,enhLut1:1e-08):0.06011977567,ailFul1:0.02013688568):1e-08):0.03493987363,ursMar1:0.02919602974):1e-08,(canFam3:1e-08,lycPic1:1e-08):1e-08):1e-08,((felCat8:1e-08,aciJub1:1e-08):1e-08,(panTig1:1e-08,panPar1:1e-08):1e-08):0.138861319):0.263324906,manPen1:0.03438925958):1e-08):0.03364762828,((eriEur2:1e-08,sorAra2:0.2401960429):0.1608984594,conCri1:1e-08):0.1364261465):0.06477524805):1e-08,((((((((((((mm10:0.06120230486,musCar1:0.02435598591):0.03499995997,musPah1:0.07132727647):1e-08,rn6:0.4298922618):0.1591438418,merUng1:0.2692517803):0.04206545096,((criGri1:0.06964748338,mesAur1:1e-08):0.06794125917,micOch1:0.1528007175):1e-08):1e-08,nanGal1:0.2401722108):0.1774168018,jacJac1:0.6249751428):0.2427070535,dipOrd2:0.1213455992):1e-08,((hetGla2:1e-08,fukDam1:0.03382009352):0.04926375113,((chiLan1:0.0848854388,octDeg1:0.1568626701):0.0402548114,cavPor3:0.1238895054):0.7120968902):1e-08):1e-08,(speTri2:0.02566792852,marMar1:1e-08):0.1082470481):0.5075834623,(oryCun2:0.08154425884,ochPri3:0.04639127068):0.1079045739):1e-08,tupChi1:0.0375083747):1e-08):1e-08,((micMur3:0.1190632951,proCoq1:0.03000001068):0.0276930273,otoGar3:0.2106524018):1e-08):1e-08,((calJac3:0.06268190656,aotNan1:1e-08):0.04755626995,(saiBol1:0.02949938342,cebCap1:1e-08):0.02416754442):0.07166067953):0.09145316277,(((((rheMac8:1e-08,macFas5:1e-08):1e-08,macNem1:0.02913895494):1e-08,(papAnu3:1e-08,(manLeu1:1e-08,cerAty1:1e-08):1e-08):1e-08):1e-08,chlSab2:0.06214771526):1e-08,((colAng1:1e-08,pilTep1:1e-08):1e-08,(nasLar1:1e-08,rhiBie1:1e-08):1e-08):1e-08):0.0631534299):1e-08,nomLeu3:0.06015810205):1e-08,ponAbe2:1e-08):0.0287495355,gorGor5:0.02817798462):1e-08,(panTro5:1e-08,panPan2:1e-08):1e-08,hg38:1e-08);
LRMP	((((((((((((((phaCin1:0.05196735095,sarHar1:0.05687986873):0.04331068055,monDom5:0.1470837602):0.320480709,((((loxAfr3:0.04818699454,triMan1:0.05040419154):0.007327794655,proCap2:0.1178565362):0.01088701624,(((chrAsi1:0.1078916316,echTel2:0.1319733504):0.008134431831,eleEdw1:0.1094426788):0.003950765423,oryAfe1:0.05650205257):1e-08):0.02536326028,(dasNov3:0.04754910177,choHof2:0.07778308508):0.03283008764):0.004267793277):0.01101378845,((((((((((((oviAri4:1e-08,oviCan1:0.00488106633):0.00486140406,capHir2:0.009808243815):0.005172635902,panHod1:0.006946978278):0.01432914261,(((bisBis1:0.004840416859,bosMut1:0.009704010311):1e-08,(bosInd1:1e-08,bosTau8:1e-08):1e-08):1e-08,bubBub1:0.004826936711):0.01027284898):1e-08,(odoVir1:0.004544346061,cerEla1:0.01051901052):0.01768958701):0.05464639704,(((((turTru3:0.009525431873,orcOrc1:0.007129663527):1e-08,delLeu1:0.004769801064):0.002365914666,lipVex1:0.007166590683):0.007136232949,phyCat1:0.01189858349):1e-08,(balAcu1:0.00477485208,balMys1:1e-08):0.002373139226):0.02678949777):0.007533458086,susScr11:0.07005291148):0.009890254274,(((camFer2:0.002389481894,camBac1:1e-08):1e-08,camDro1:0.002389368684):0.004187247818,vicPac2:0.01322485835):0.08105951051):0.02536250055,(((equCab3:0.00236086609,equPrz1:1e-08):0.006755308549,equAsi1:0.002770687135):0.03126017502,cerSim1:0.04001359652):0.02245737935):1e-08,((((((myoBra1:0.003518429459,myoLuc2:0.003478702492):0.006693561584,myoDav1:0.005250875428):0.006060331152,eptFus1:0.02013536226):0.03861392097,minNat1:0.06244195553):0.01686918647,desRot1:0.05624173688):0.02518896473,(((pteAle1:0.002309127406,pteVam2:1e-08):0.005749591568,rouAeg1:0.008565422845):0.03842886767,(rhiSin1:0.02104284963,hipArm1:0.03981245532):0.03026027685):0.002442313032):0.01380425814):1e-08,(((((((lepWed1:0.00479046999,neoSch1:0.00237222891):0.02569892006,odoRosDiv1:0.02425485778):0.009237990156,((musFur1:0.006111411334,enhLut1:0.02387491372):0.02071951293,ailFul1:0.02673466542):0.007265523878):1e-08,(ailMel1:0.007110693502,ursMar1:0.009674632429):0.01684023128):0.004749743713,(canFam3:1e-08,lycPic1:1e-08):0.02425416544):1e-08,((felCat8:0.002867512511,aciJub1:1e-08):1e-08,(panTig1:1e-08,panPar1:1e-08):0.002331979131):0.04067094524):0.02136363925,manJav1:0.1096570098):1e-08):0.00829888516,((eriEur2:0.4264071028,sorAra2:0.3214836311):1e-08,conCri1:0.1670910218):0.02022004795):0.01574182009):0.02383059351,((((((((((((mm10:0.01310346844,musCar1:0.03858225378):0.01688431953,musPah1:0.0149741126):0.05873974894,rn6:0.1410384667):0.05327795644,merUng1:0.205410474):0.03735907331,((criGri1:0.04476335396,mesAur1:0.06958491565):0.04629602343,micOch1:0.08073176597):0.05690171414):0.08621119435,nanGal1:0.1620028764):0.007416621529,jacJac1:0.3856853015):0.07012338473,(casCan1:0.2202449507,dipOrd2:0.411198793):0.01958428135):0.03922760034,((hetGla2:0.02845517172,fukDam1:0.09101770244):0.02009918161,((chiLan1:0.08873272411,octDeg1:0.1201015259):0.0174919283,cavPor3:0.1039497877):0.004484359515):0.04806321242):1e-08,(speTri2:0.003536212558,marMar1:0.007571394493):0.08911150781):0.008799336623,(oryCun2:0.1012280882,ochPri3:0.1521244666):0.07300462784):0.007038619628,tupChi1:0.1158734625):0.001729569384):1e-08,galVar1:0.09545391595):0.00908016204,((micMur3:0.01174081367,proCoq1:0.0114890222):0.02458249626,otoGar3:0.09174680959):0.02283519448):1e-08,tarSyr2:0.06431893175):0.04365318936,(aotNan1:0.01232022502,(saiBol1:0.007225169401,cebCap1:0.01713468647):0.004804267988):0.02487475807):0.00397721589,(((((rheMac8:0.002328345021,macFas5:1e-08):0.004396637042,macNem1:0.005708276885):0.003872468881,(papAnu3:0.007483650932,(manLeu1:1e-08,cerAty1:0.007005426794):1e-08):1e-08):1e-08,chlSab2:0.009360147098):0.00233468972,((colAng1:0.00935475961,pilTep1:0.007088188813):1e-08,(nasLar1:0.004952080015,(rhiRox1:1e-08,rhiBie1:1e-08):0.00823728378):0.008220073997):1e-08):0.01765632586):0.00561513023,nomLeu3:0.01002281463):0.003405400705,ponAbe2:0.01600057834):0.0126857254,gorGor5:0.002462371869):1e-08,(panTro5:1e-08,panPan2:1e-08):0.006900681112,hg38:0.00245742007);
LRP10	(((((((((((((((phaCin1:0.04390025753,sarHar1:0.07806306621):0.00428345639,monDom5:0.08387838364):0.3510120855,ornAna2:0.6135932212):0.264482194,((((loxAfr3:0.04711979436,triMan1:0.05498763006):0.004721643532,proCap2:0.08735604834):0.02220388154,(((chrAsi1:0.04806606154,echTel2:0.1053985417):0.007233378559,eleEdw1:0.1169099938):0.000690432599,oryAfe1:0.05132925662):0.004140737578):0.03048469227,(dasNov3:0.08629388062,choHof2:0.04720521189):0.02777092976):0.01287955631):0.01405071767,((((((((((((oviAri4:1e-08,oviCan1:0.01695275636):0.00543416307,capHir2:0.00539267365):1e-08,panHod1:0.007233823547):0.03732305352,(((bisBis1:0.04560021199,bosMut1:1e-08):0.00182294652,(bosInd1:1e-08,bosTau8:1e-08):1e-08):0.005501940317,bubBub1:0.001811169243):0.01021690446):0.007342477656,(odoVir1:0.01361752106,cerEla1:0.006656122397):0.01318643936):0.03515714427,(((((turTru3:0.001836777527,orcOrc1:0.001837864015):1e-08,delLeu1:0.003680323947):0.001816236822,lipVex1:0.01111200732):0.00369844066,phyCat1:0.005646576324):1e-08,(balAcu1:0.003702798564,balMys1:0.001834250014):1e-08):0.01156976889):0.004119671424,susScr11:0.04723078952):0.0026033163,(((camFer2:1e-08,camBac1:1e-08):0.001829154524,camDro1:0.005568379027):0.003717209008,vicPac2:0.001854754812):0.02931058348):0.0269739562,(((equCab3:1e-08,equPrz1:1e-08):0.003697899548,equAsi1:0.001709731393):0.04502139757,cerSim1:0.02392234045):0.02161693084):1e-08,((((((myoBra1:0.007430621709,myoLuc2:0.007406270814):0.003735385882,myoDav1:0.00186235612):0.006020960952,eptFus1:0.01671540518):0.02445065019,minNat1:0.02633385277):0.007015808072,desRot1:0.07273934159):0.01934622071,(((pteAle1:0.005367825456,pteVam2:1e-08):0.01338304035,rouAeg1:0.02175858653):0.06365803045,(rhiSin1:0.03475519329,hipArm1:0.0503040029):0.05320754043):0.003951815212):0.03035060804):0.002948664155,(((((((lepWed1:0.005677598311,neoSch1:0.009460644815):0.004439442219,odoRosDiv1:0.01842146674):0.01995699654,((musFur1:0.01061148421,enhLut1:0.002669237597):0.02354019403,ailFul1:0.02571162576):0.008232619279):0.004165299109,(ailMel1:0.01312828132,ursMar1:0.003038783288):0.01556716317):0.01634253606,(canFam3:0.001796119,lycPic1:0.001761760755):0.04362694307):0.0107244587,((felCat8:0.002436513726,aciJub1:0.005555831767):1e-08,(panTig1:0.00184531688,panPar1:1e-08):1e-08):0.04760989084):0.01994959705,(manPen1:0.008985259076,manJav1:0.01678867622):0.06975033962):0.004290786182):0.00411854125,((eriEur2:0.1103796337,sorAra2:0.1915724718):0.01484140376,conCri1:0.07240696139):0.01288683488):0.01656416512):0.00977875623,((((((((((((mm10:0.003562527748,musCar1:0.02016451527):0.001724135924,musPah1:0.01431435712):0.01549836751,rn6:0.02527435529):0.01980154633,merUng1:0.02455192161):0.00817075496,((criGri1:0.006288791967,mesAur1:0.03934491444):0.01529269416,micOch1:0.0607226481):0.01027161006):0.04184003176,nanGal1:0.03798802289):0.02402008095,jacJac1:0.1115060196):0.002161966564,(casCan1:0.05261741292,dipOrd2:0.07869027991):0.01630458298):0.006783269491,((hetGla2:0.0277938406,fukDam1:0.0279262907):0.02078718706,((chiLan1:0.03553346873,octDeg1:0.04170661993):0.005369236406,cavPor3:0.05587210268):0.005559202419):0.07393293079):0.00258761391,(speTri2:0.004083459249,marMar1:0.003227346892):0.069323309):0.01734484216,(oryCun2:0.03504906099,ochPri3:0.1035391297):0.04786093919):0.005651694219,tupChi1:0.07691649657):0.002342918991):0.01169781312,galVar1:0.06175153701):0.001345655094,((micMur3:0.006312945386,proCoq1:0.02017930132):0.01689990897,otoGar3:0.07923221433):0.01456873307):0.007990749884,tarSyr2:0.03602960956):0.04737493519,((calJac3:0.007665062327,aotNan1:0.0109766733):1e-08,(saiBol1:0.009261564352,cebCap1:0.009104104348):0.003636582177):0.008817767989):0.01217743233,(((((rheMac8:0.003641207956,macFas5:0.001817851297):1e-08,macNem1:1e-08):0.001822852518,(papAnu3:0.007305904989,(manLeu1:1e-08,cerAty1:1e-08):1e-08):1e-08):1e-08,chlSab2:0.001817422126):0.003642965251,((colAng1:1e-08,pilTep1:0.00361351495):0.001784091962,(nasLar1:0.004402197918,(rhiRox1:1e-08,rhiBie1:1e-08):0.002710810798):0.002772963371):0.001792820451):0.01531521265):0.003532684042,nomLeu3:0.009278849951):0.00184652009,ponAbe2:0.007685252489):0.003627904847,gorGor5:0.005553157862):0.00185372391,(panTro5:1e-08,panPan2:0.001826229717):0.001828120115,hg38:0.001849219157);
LRP11	(((((((((((((((phaCin1:0.05219072588,sarHar1:0.07291160516):0.0373242527,monDom5:0.07649254353):0.2051643609,ornAna2:0.4384221114):0.5642904062,((((loxAfr3:0.161485608,triMan1:0.0602320974):0.02195239433,proCap2:0.2840560914):0.01962558332,(((chrAsi1:0.2616438647,echTel2:0.249342018):0.01357502283,eleEdw1:0.3490716939):0.007541594703,oryAfe1:0.136893677):0.008396773132):0.026200111,dasNov3:9.686664419):0.2060060342):0.1068955192,(((((((((((oviAri4:1e-08,oviCan1:1e-08):0.02324287265,panHod1:0.005067955358):0.02595577303,(((bisBis1:0.01975658631,bosMut1:1e-08):1e-08,(bosInd1:0.005948921693,bosTau8:1e-08):0.006241616807):0.01228949369,bubBub1:0.01887623518):0.02115278159):0.004719114572,(odoVir1:0.02113478078,cerEla1:0.07752296042):0.0464646514):0.07354029931,(((((turTru3:0.01063936831,orcOrc1:0.01053907629):0.005230008626,delLeu1:0.01057560261):0.005268958206,lipVex1:0.02146477346):0.007499760237,phyCat1:0.0215836466):1e-08,(balAcu1:0.05863231886,balMys1:0.01087132667):0.009172596101):0.04636389204):0.01245127472,susScr11:0.2539874722):0.004017059653,(((camFer2:0.005021297216,camBac1:1e-08):1e-08,camDro1:1e-08):0.0723090383,vicPac2:0.009473162558):0.2647592937):0.01422027076,((equCab3:0.1531695947,equPrz1:0.05534424994):0.1780395593,equAsi1:0.02495825616):1.204929443):0.01210577611,((((((myoBra1:0.01557296318,myoLuc2:0.02012118356):0.0100139411,myoDav1:0.1263837844):0.0822252798,eptFus1:0.06441726778):0.109952512,minNat1:0.1905391813):0.03230924748,desRot1:0.1351486776):0.07545415568,(((pteAle1:0.01399112023,pteVam2:1e-08):0.03688316355,rouAeg1:0.1375595746):0.3021763112,(rhiSin1:0.0937091264,hipArm1:0.09304599223):0.25784651):0.01059799695):0.008850431269):0.01067165689,(((((((lepWed1:0.009957716137,neoSch1:0.003708357187):0.01819325484,odoRosDiv1:0.02077799578):0.0330600248,(enhLut1:0.07290952413,ailFul1:0.06643664967):0.01567961247):1e-08,(ailMel1:0.0204062408,ursMar1:0.01625432769):0.05045654062):0.01729993436,(canFam3:0.005584478621,lycPic1:1e-08):0.07135123268):0.008660926083,((felCat8:0.005321870831,aciJub1:0.01824014826):1e-08,(panTig1:1e-08,panPar1:0.1785512603):0.00670493525):0.07800043038):0.04128715544,(manPen1:0.02965196736,manJav1:0.03551989708):0.3290643719):0.006487161475):0.01450578234,((eriEur2:0.772549681,sorAra2:0.2537781283):0.1434596378,conCri1:0.5023938027):0.07299988546):0.01713121945):0.01567116238,((((((((((((mm10:0.01791991968,musCar1:0.0155989399):0.02812742693,musPah1:0.03262138008):0.03793888015,rn6:0.03570138763):0.04848536425,merUng1:0.1194771436):0.02829404965,((criGri1:0.3743797686,mesAur1:0.05395982532):0.0345383804,micOch1:0.07440546453):0.02696020158):0.3876379166,nanGal1:0.1199767334):0.07030771189,jacJac1:0.3494135063):0.06707307061,(casCan1:0.1469135624,dipOrd2:0.2850488004):0.04523576162):0.007977900411,((hetGla2:0.07854107818,fukDam1:0.2236309631):0.01050640913,((chiLan1:0.1094776563,octDeg1:0.08132440296):0.006447406825,cavPor3:0.1578137027):0.02683371435):0.2338146567):0.01827922984,(speTri2:0.0060233161,marMar1:0.06520177321):0.170450256):0.1181064646,(oryCun2:0.274507311,ochPri3:0.2133466916):0.01924004314):0.006174480375,tupChi1:0.3674292095):1e-08):0.009551366098,galVar1:0.1728484062):0.02474662729,((micMur3:0.05172766268,proCoq1:0.01768258791):0.02430271511,otoGar3:0.08380555088):0.02689000075):0.004771185246,tarSyr2:0.2029231162):0.0310135571,((calJac3:0.03655879679,aotNan1:0.04493556035):1e-08,(saiBol1:0.03253859641,cebCap1:0.01946075149):1e-08):0.0484418409):0.03699739626,(((((rheMac8:0.01077952309,macFas5:0.003141855019):0.02539948091,macNem1:0.002719230232):0.005597671987,(papAnu3:0.002701261405,(manLeu1:0.07247738939,cerAty1:0.004658762275):0.0007493556597):1e-08):0.005587542548,chlSab2:0.0081473202):1e-08,((colAng1:0.02025363089,pilTep1:0.0270410482):0.006723849035,(nasLar1:0.00667325822,(rhiRox1:1e-08,rhiBie1:1e-08):0.009195766217):1e-08):0.01861330061):0.02389257168):0.01089058438,nomLeu3:0.02074144352):1e-08,ponAbe2:0.01876609893):1e-08,gorGor5:0.008327665949):1e-08,(panTro5:1e-08,panPan2:0.005412984654):1e-08,hg38:0.005422625014);
LRP12	((((((((((((((phaCin1:0.009787081769,sarHar1:0.01442619514):0.005254781297,monDom5:0.005069333468):0.03027706404,ornAna2:0.05813592465):0.0443592084,((((loxAfr3:0.01992345912,triMan1:0.03236588267):1e-08,proCap2:0.0385324042):0.007932889376,(((chrAsi1:0.02679190352,echTel2:0.05064994562):0.00461687453,eleEdw1:0.06263502925):1e-08,oryAfe1:0.04421080368):0.004596109474):0.002890085932,dasNov3:0.03789368269):1e-08):0.002658404892,(((((((((((oviAri4:0.002815084258,oviCan1:1e-08):0.00563370792,capHir2:0.001381594899):1e-08,(((bisBis1:0.001385439031,bosMut1:1e-08):0.001387883075,(bosInd1:1e-08,bosTau8:0.001415191482):1e-08):0.002752126376,bubBub1:0.0014478556):0.001355892723):0.003032290119,(odoVir1:0.00276083997,cerEla1:0.004537822948):0.01759353989):0.007276103234,((((turTru3:0.001377236513,orcOrc1:1e-08):1e-08,delLeu1:0.001376716933):1e-08,lipVex1:0.002756649911):0.003877969033,(balAcu1:0.04839117167,balMys1:0.004536452312):0.001325022771):0.01432738173):0.003203800816,susScr11:0.01784706848):1e-08,(((camFer2:1e-08,camBac1:1e-08):1e-08,camDro1:0.00138360117):0.005607368245,vicPac2:0.004190784008):0.02163189275):0.00622739233,((equCab3:1e-08,equAsi1:0.001389742874):0.008442475622,cerSim1:0.0214796175):0.005669384446):1e-08,((((((myoBra1:1e-08,myoLuc2:0.007568795042):1e-08,myoDav1:0.01900320995):0.00534145527,eptFus1:0.01532073821):0.009267694845,minNat1:0.08380698335):0.0067175369,desRot1:0.02724516914):0.004262778173,(((pteAle1:0.001397709524,pteVam2:1e-08):1e-08,rouAeg1:0.007063078636):0.02609384861,(rhiSin1:0.01302239105,hipArm1:0.02072621732):0.008416841224):0.002040591297):0.008467565657):1e-08,(((((((lepWed1:0.004225128408,neoSch1:0.001378050923):0.007580822166,odoRosDiv1:0.00237920621):0.004688839856,((musFur1:0.007055701909,enhLut1:0.002813477786):0.007786377074,ailFul1:0.01402977833):0.001226749145):0.002330086172,(ailMel1:1e-08,ursMar1:0.001426161342):0.004250739297):0.00492934221,(canFam3:1e-08,lycPic1:1e-08):0.02151304071):0.01087898295,((felCat8:1e-08,aciJub1:0.002793598268):1e-08,(panTig1:1e-08,panPar1:0.001390339795):0.004203806037):0.01580335216):0.004428955336,(manPen1:0.004502842591,manJav1:0.002952100249):0.02624162395):1e-08):1e-08,((eriEur2:0.1150186888,sorAra2:0.1191316925):0.01889711606,conCri1:0.03200157081):0.002577916314):0.002822035095):0.002712810248,((((((((((((mm10:0.006990217167,musCar1:0.002788835506):1e-08,musPah1:0.01427367138):0.009202177935,rn6:0.02444039804):0.02037192741,merUng1:0.03330975069):0.003025971656,((criGri1:0.1134088888,mesAur1:0.06001358576):0.04345173906,micOch1:0.02149111656):0.006246925977):0.02528598011,nanGal1:0.03694265733):0.02109007003,jacJac1:0.08862544826):0.0163187673,(casCan1:0.03467807051,dipOrd2:0.02687217021):0.008775186198):1e-08,((hetGla2:0.04234251095,fukDam1:0.1146657744):0.01136962509,((chiLan1:0.02750859228,octDeg1:0.08548476965):0.01710634828,cavPor3:0.07381766919):0.01014772395):0.2259701265):1e-08,(speTri2:0.004675597316,marMar1:0.001510454341):0.009409917655):0.005904993462,(oryCun2:0.01066359764,ochPri3:0.04476264581):0.00817732803):0.001221841047,tupChi1:0.02494105988):1e-08):0.001797509763,((micMur3:0.007166151598,proCoq1:0.01308009443):0.002756068519,otoGar3:0.03217019819):0.004039106889):0.003007233479,tarSyr2:0.0251820203):0.008962906671,((calJac3:0.0102387414,aotNan1:1e-08):1e-08,(saiBol1:0.008585473036,cebCap1:0.00278804513):1e-08):0.00967407213):0.001375461676,(((((rheMac8:1e-08,macFas5:1e-08):1e-08,macNem1:1e-08):0.001386465097,(papAnu3:0.001385450328,(manLeu1:1e-08,cerAty1:1e-08):1e-08):1e-08):1e-08,chlSab2:0.004183527881):0.001393734268,((colAng1:0.001377861572,pilTep1:0.001378683292):1e-08,(nasLar1:1e-08,(rhiRox1:1e-08,rhiBie1:1e-08):1e-08):1e-08):0.001390419511):0.001725380848):0.005254885583,nomLeu3:0.004179872342):0.001384279628,ponAbe2:1e-08):1e-08,gorGor5:0.001384455732):0.001394333328,(panTro5:1e-08,panPan2:0.001387556206):1e-08,hg38:0.00280369542);
LRP1B	(((((((((((((phaCin1:0.01182076985,monDom5:0.01296678458):0.01920312933,ornAna2:0.2540058224):0.03842463289,((loxAfr3:0.02295858721,triMan1:0.05270150011):0.005566609365,((chrAsi1:0.02960666456,echTel2:0.06480735186):0.005377584881,eleEdw1:0.03974913884):0.002933303168):0.008334270559):0.003694993359,(((((((((((oviAri4:0.0009555870792,oviCan1:0.001774604673):0.000363125307,capHir2:0.003562282615):0.003227486087,(bisBis1:0.0004949567251,bosTau8:0.0004921452452):0.005892861749):0.001651671185,cerEla1:0.01245681252):0.0142822837,(((turTru3:0.002319507133,orcOrc1:0.001369787023):0.0008931030658,delLeu1:0.002807329993):0.003359553198,balAcu1:0.006902882835):0.01076057793):0.002604465963,susScr11:0.02244806167):0.001209921978,((camBac1:0.001579348005,camDro1:0.001588618942):0.003986025523,vicPac2:0.004206211571):0.02284220597):0.005854392601,(equCab3:0.01333922142,cerSim1:0.01246380704):0.006015267656):7.006929015e-05,(((((myoBra1:0.005546592284,myoLuc2:0.003412214025):0.005125155002,eptFus1:0.007431315857):0.01184512591,minNat1:0.02170524558):0.005294689806,desRot1:0.03932749138):0.008176921453,(pteAle1:0.001735650268,pteVam2:0.0009669524798):0.02300323297):0.004310366285):1e-08,((((odoRosDiv1:0.01117537818,enhLut1:0.0103434044):0.000984749816,(ailMel1:0.003341168786,ursMar1:0.003376777796):0.004724457646):0.0008008085793,(canFam3:0.0007528527012,lycPic1:0.0002783560212):0.008245170396):0.001967646678,(aciJub1:0.003374529895,(panTig1:0.0009875689304,panPar1:0.000489699068):0.001328740851):0.01251383305):0.009064140629):0.00105172571,((eriEur2:0.04881877116,sorAra2:0.04529502428):0.00259722605,conCri1:0.03413131526):0.006841527588):0.003063893214):0.004123846046,(((((((((((mm10:0.004450176587,musCar1:0.002181131763):0.00264920823,musPah1:0.008190331342):0.00767173661,rn6:0.02489375493):0.02208136469,(mesAur1:0.02313943924,micOch1:0.03095375453):0.01165402631):0.03042358765,nanGal1:0.04059084843):0.01969166622,jacJac1:0.05547541483):0.01076673854,dipOrd2:0.04743617457):0.002861033788,(hetGla2:0.02946725663,(chiLan1:0.03235441601,cavPor3:0.02153858916):0.009033245347):0.02145887385):0.0006845022705,(speTri2:0.002064964319,marMar1:0.002367634301):0.02190502852):0.004032990653,oryCun2:0.03228398082):0.001479045158,tupChi1:0.02331622119):0.0001903013161):0.003522039849,micMur3:0.02004417828):0.0002939127504,tarSyr2:0.01593151232):0.006822263157,(calJac3:0.007453445958,(saiBol1:0.004966014356,cebCap1:0.007059712706):0.0002386774135):0.006338122628):0.001178604425,(((((rheMac8:0.0012284564,macFas5:1e-08):0.0002433827517,macNem1:0.0007379699449):0.001727546685,(papAnu3:0.001887353586,cerAty1:0.002194194407):0.0006721368377):1e-08,chlSab2:0.002461998262):0.001722657104,((colAng1:0.01148189782,pilTep1:0.003019260371):0.0004829157883,nasLar1:0.00313798902):0.001665677747):0.005082175413):0.001089953712,nomLeu3:0.0089008102):0.000236558951,ponAbe2:0.004092366309):0.001795166348,gorGor5:0.003486750783):0.001048276594,(panTro5:0.0003875861307,panPan2:0.001338572544):0.002513659069,hg38:0.003619529062);
LRP1	((((((((((((((phaCin1:0.003814437175,sarHar1:0.06004077837):0.1801656659,ornAna2:0.3309878996):0.1212646314,((((loxAfr3:0.02786016965,triMan1:0.02608458368):0.1054694324,proCap2:0.0630180431):1e-08,(((chrAsi1:0.04697228708,echTel2:0.05405021577):1e-08,eleEdw1:0.03197750036):1e-08,oryAfe1:0.02527072551):0.01514667405):0.1010666453,(dasNov3:0.07042683966,choHof2:0.04645321082):0.05820675897):1e-08):0.006818321464,((((((((((((oviAri4:0.01878005502,oviCan1:0.01883031709):0.01918200599,capHir2:1e-08):1e-08,panHod1:1e-08):0.01079298977,(((bisBis1:1e-08,bosMut1:0.004734369424):1e-08,(bosInd1:0.004695814714,bosTau8:1e-08):1e-08):0.008358494674,bubBub1:0.007167290905):0.02206974453):1e-08,(odoVir1:0.01180711087,cerEla1:0.01612092953):0.01047189689):0.03531346725,(((((turTru3:0.008693145686,orcOrc1:0.004501876431):1e-08,delLeu1:0.004505910827):0.004500730701,lipVex1:0.008688311195):0.004175049359,phyCat1:1e-08):1e-08,(balAcu1:0.007618041977,balMys1:1e-08):0.01153913509):0.03152477781):1e-08,susScr11:0.03970641775):0.008276588942,(((camFer2:1e-08,camBac1:1e-08):1e-08,camDro1:1e-08):1e-08,vicPac2:0.005539467841):0.03957395692):0.06475105331,(((equCab3:1e-08,equPrz1:0.005183460542):1e-08,equAsi1:1e-08):0.01884951194,cerSim1:0.01830858255):0.02996173055):0.008264401118,((((((myoBra1:0.004098443573,myoLuc2:0.004102523861):1e-08,myoDav1:0.004160231369):0.004106101448,eptFus1:0.008393932746):0.009680503677,minNat1:0.01580011885):0.01329831933,desRot1:0.03336729919):0.02329094256,(((pteAle1:1e-08,pteVam2:1e-08):1e-08,rouAeg1:0.01018794906):0.05386956362,(rhiSin1:0.01366974311,hipArm1:0.02995943235):0.02112854077):1e-08):0.01820774248):1e-08,(((((((lepWed1:0.003948930082,neoSch1:1e-08):0.00396867552,odoRosDiv1:0.003957455874):0.004038161133,((musFur1:0.03078968067,enhLut1:0.006078738936):0.01211750177,ailFul1:0.004430452786):0.01384381772):1e-08,(ailMel1:0.007879550886,ursMar1:0.008381051214):1e-08):0.00832983134,(canFam3:0.003507375415,lycPic1:0.004413470562):0.01643552613):0.0254489041,((felCat8:1e-08,aciJub1:1e-08):1e-08,(panTig1:1e-08,panPar1:0.00443211001):1e-08):0.01875082153):0.006666062381,(manPen1:1e-08,manJav1:0.004162927145):0.07748457505):0.0109155419):0.0230558595,((eriEur2:0.005040719541,sorAra2:0.2663529625):1e-08,conCri1:0.09133780699):0.04115667855):0.05775905263):1e-08,((((((((((((mm10:0.01263686711,musCar1:0.008750740788):1e-08,musPah1:0.04299018156):0.03491183666,rn6:0.01956939529):0.03418537794,merUng1:0.03636604422):1e-08,((criGri1:0.03347124002,mesAur1:0.1986796254):0.02652018135,micOch1:0.0377126445):0.009295714673):0.06974422817,nanGal1:0.05193883677):0.005671453855,jacJac1:0.1427174295):0.007247214368,(casCan1:0.03102070273,dipOrd2:0.0315329556):0.03755872189):0.01073175857,((hetGla2:0.06677715217,fukDam1:0.04607417469):0.02201418629,((chiLan1:0.014943283,octDeg1:0.01373056371):0.01378650464,cavPor3:0.009084417223):0.06663446625):1e-08):1e-08,(speTri2:0.004619871716,marMar1:1e-08):0.05207458411):1e-08,(oryCun2:0.03803413999,ochPri3:0.0713124569):1e-08):0.01880158068,tupChi1:0.1138552964):1e-08):0.005359639281,galVar1:0.173234125):1e-08,((micMur3:1e-08,proCoq1:0.004462370475):0.01028256238,otoGar3:0.03364661802):0.0266450011):0.002206189538,tarSyr2:0.02426368975):0.01457990185,((calJac3:0.01414683028,aotNan1:0.004432948609):1e-08,(saiBol1:1e-08,cebCap1:0.01352927471):0.004505882917):0.01475053762):0.01461781734,(((((rheMac8:1e-08,macFas5:1e-08):1e-08,macNem1:10):1e-08,(papAnu3:0.004318003506,(manLeu1:1e-08,cerAty1:1e-08):1e-08):1e-08):1e-08,chlSab2:1e-08):1e-08,((colAng1:10,pilTep1:0.004279004617):0.0001891857029,(nasLar1:10,(rhiRox1:10,rhiBie1:1e-08):1e-08):1e-08):1e-08):0.004785045832):0.008889504349,nomLeu3:1e-08):1e-08,ponAbe2:0.005544602768):0.004313716413,gorGor5:1e-08):1e-08,(panTro5:1e-08,panPan2:0.004262264052):0.00426041761,hg38:0.008505386397);
LRP2BP	((((((((((((((phaCin1:0.1021545338,monDom5:0.1552870274):0.2303437123,ornAna2:0.4977390058):0.06159998933,((((loxAfr3:0.05142308674,triMan1:0.02262409272):1e-08,proCap2:0.1420057876):0.03578779469,(((chrAsi1:0.05916344919,echTel2:0.1885262575):0.02826741358,eleEdw1:0.1681794483):0.004185193897,oryAfe1:0.06542740908):0.01580534959):0.02471565335,(dasNov3:0.08144290517,choHof2:0.04992365076):0.03354779749):0.01513377231):1e-08,((((((((((((oviAri4:1e-08,oviCan1:1e-08):0.003413877959,capHir2:1e-08):0.003398019717,panHod1:1e-08):0.01456635313,(((bisBis1:0.003394053456,bosMut1:0.006811590138):1e-08,(bosInd1:1e-08,bosTau8:1e-08):1e-08):1e-08,bubBub1:1e-08):1e-08):0.007687378424,(odoVir1:0.007357831253,cerEla1:0.006446928991):0.006948548432):0.03772812328,(((((turTru3:1e-08,orcOrc1:0.003452482046):0.009858697141,delLeu1:0.00487844128):0.006091553524,lipVex1:0.006834943314):0.006875808499,phyCat1:0.01762210879):0.003431696191,(balAcu1:0.01043016703,balMys1:0.003438684145):1e-08):0.02652144081):1e-08,susScr11:0.02679698171):0.005115175054,(((camFer2:1e-08,camBac1:1e-08):0.00338139124,camDro1:0.003642773294):0.004309978397,vicPac2:0.01012472001):0.0613458532):0.01149327866,(((equCab3:1e-08,equPrz1:1e-08):1e-08,equAsi1:1e-08):0.0358352671,cerSim1:0.02094399151):1e-08):1e-08,((((((myoBra1:0.006751775443,myoLuc2:0.003419988417):0.011617739,myoDav1:0.01960071097):0.05627516171,eptFus1:0.04714651566):0.03392220253,minNat1:0.1094070966):0.04865343971,desRot1:0.06830369169):0.01881985282,(((pteAle1:0.00326860313,pteVam2:0.0003650843142):0.02064036359,rouAeg1:0.003383705869):0.04372185698,(rhiSin1:0.04252982723,hipArm1:0.0378674628):0.02789051331):0.02591567768):1e-08):3.247278994e-05,(((((((lepWed1:0.007237662005,neoSch1:1e-08):0.01816607572,odoRosDiv1:0.01076296192):1e-08,((musFur1:1e-08,enhLut1:1e-08):0.01794885742,ailFul1:0.02131036032):1e-08):0.003226960825,(ailMel1:0.02200864493,ursMar1:0.003661905224):0.007185611324):0.003551736593,(canFam3:0.003591890848,lycPic1:0.007202374891):0.02223713042):0.007354640073,((felCat8:1e-08,aciJub1:0.007053043994):1e-08,(panTig1:0.003538346197,panPar1:0.003538914106):0.0106622392):0.03402360817):0.02390087304,(manPen1:0.01117980105,manJav1:0.01687255955):0.1085540715):0.009296463295):0.004294655247,((eriEur2:0.09959567546,sorAra2:0.3050026648):1e-08,conCri1:0.1236078809):0.007755271328):0.008318484948):0.01051204775,((((((((((((mm10:0.009935334469,musCar1:0.004848972484):0.006097908804,musPah1:0.006947556153):0.03114318417,rn6:0.02712059361):0.01085809576,merUng1:0.1088439079):0.006567064626,((criGri1:0.04587147917,mesAur1:0.01663704763):0.01043726822,micOch1:0.06935319848):1e-08):0.05080444505,nanGal1:0.08917456715):0.05020808882,jacJac1:0.1023286388):0.0001960958008,(casCan1:0.08252553571,dipOrd2:0.1474427186):0.02715735894):0.009836550982,((hetGla2:0.05567422679,fukDam1:0.02909289265):0.002605356571,((chiLan1:0.01958412321,octDeg1:0.02689243442):0.01011242649,cavPor3:0.06114592589):0.01221899987):0.03871402989):1e-08,(speTri2:0.003147706895,marMar1:0.003777408168):0.09885304328):0.01186833906,(oryCun2:0.05244611587,ochPri3:0.09447033779):0.05657606389):0.01015653583,tupChi1:0.09340827284):1e-08):1e-08,galVar1:0.06275043797):0.004230136822,((micMur3:0.03946683983,proCoq1:0.02598945911):0.008968016297,otoGar3:0.08897389397):0.01629392487):0.004419724964,tarSyr2:0.07384178016):0.03077753587,((calJac3:0.07407149274,aotNan1:0.04313883977):1e-08,(saiBol1:0.02535527437,cebCap1:0.02537861129):1e-08):0.02534109362):0.00748064158,(((((rheMac8:1e-08,macFas5:1e-08):0.003458636604,macNem1:1e-08):0.003437030107,(papAnu3:1e-08,(manLeu1:1e-08,cerAty1:1e-08):1e-08):1e-08):0.003368890691,chlSab2:0.006916823587):0.006913421288,((colAng1:0.01393282241,pilTep1:0.006859758095):1e-08,(nasLar1:0.00520669556,(rhiRox1:1e-08,rhiBie1:0.02231946865):0.001721062516):0.01385111522):1e-08):0.01639094853):0.008337514915,nomLeu3:0.02472581116):1e-08,ponAbe2:0.007548513104):0.003512557804,gorGor5:0.003537792143):1e-08,(panTro5:1e-08,panPan2:1e-08):1e-08,hg38:0.003520542663);
LRP2	(((((((((((((((phaCin1:0.02510398959,sarHar1:0.02418564682):0.00854879128,monDom5:0.01911169848):0.04281137818,ornAna2:0.05396238639):0.183890377,((((loxAfr3:0.1081099135,triMan1:0.05808929143):0.0118814602,proCap2:0.2208473757):0.02528416909,(((chrAsi1:0.07982203157,echTel2:0.2034012608):0.008164412928,eleEdw1:0.2266532825):0.02220211537,oryAfe1:0.08161191217):0.005775902549):0.08997161195,(dasNov3:0.2706735593,choHof2:0.2431070914):0.09218189623):0.008884719677):0.04463385001,((((((((((((oviAri4:0.002843366802,oviCan1:0.002711955087):0.009239814775,capHir2:0.003481377699):1e-08,panHod1:0.00789672015):0.01671576265,(((bisBis1:0.002530697143,bosMut1:0.005049151244):1e-08,(bosInd1:0.0009596464301,bosTau8:0.004185551839):1e-08):0.004536853817,bubBub1:0.01240800195):0.01725591936):0.02195484017,(odoVir1:0.009839425603,cerEla1:0.0136162292):0.02687278595):0.1679976395,(((((turTru3:0.003344812028,orcOrc1:0.002501658868):0.005437787905,delLeu1:0.005297585945):0.0007157269406,lipVex1:0.008234412365):0.006457892516,phyCat1:0.01277123554):1e-08,(balAcu1:0.01114261739,balMys1:0.002482879631):0.004303459108):0.04134270217):0.06259435376,susScr11:0.1890206993):0.02236946751,((camFer2:0.001694574282,camBac1:1e-08):1e-08,camDro1:0.001700289279):0.1188155637):0.129372189,(((equCab3:1e-08,equPrz1:1e-08):0.00228004706,equAsi1:0.001925441655):0.07699865414,cerSim1:0.04755522775):0.05401044675):0.003705050395,((((((myoBra1:1e-08,myoLuc2:0.003481757389):0.0009981582483,myoDav1:0.006085095809):0.02866370503,eptFus1:0.05220550998):0.03411373928,minNat1:0.05038569484):0.003531768777,desRot1:0.07631591836):0.01289575072,(((pteAle1:0.0009546716734,pteVam2:0.002519855412):0.01068925481,rouAeg1:0.02242912619):0.02651954078,(rhiSin1:0.02026798389,hipArm1:0.02193950591):0.03025843857):0.01002558905):0.08144818522):0.00267937328,((((((lepWed1:0.002531777954,neoSch1:0.0008332485088):0.005520730657,odoRosDiv1:0.008191790584):0.01771630077,((musFur1:0.04217208879,enhLut1:0.01183379706):0.02022922698,ailFul1:0.02532654925):0.01450969853):0.0009849353595,(ailMel1:0.02756851995,ursMar1:0.007597274503):0.02507237012):0.01696361412,(canFam3:0.001972430346,lycPic1:0.0006214589365):0.03612592861):0.02112575733,((felCat8:0.01269808877,aciJub1:1e-08):0.004151773507,(panTig1:0.0008721064747,panPar1:1e-08):0.005941535502):0.06692013237):0.0666420316):0.01418786492,((eriEur2:0.2862761882,sorAra2:0.2834898333):0.0373582904,conCri1:0.0956840384):0.06850373259):0.04700270027):0.06725126284,((((((((((((mm10:0.007160665845,musCar1:0.003885692175):0.01318917518,musPah1:0.0139353041):0.01737930627,rn6:0.04712789908):0.03284659812,merUng1:0.09064208874):0.004542940405,((criGri1:0.02925419958,mesAur1:0.0234840322):0.0376541064,micOch1:0.105915328):0.02900126518):0.06769745416,nanGal1:0.1029491838):0.0404775011,jacJac1:0.1768700423):0.03974286956,(casCan1:0.08619656544,dipOrd2:0.1137351083):0.02435642959):0.03715189889,((hetGla2:0.03030762099,fukDam1:0.04962514735):0.04566884897,((chiLan1:0.06051246582,octDeg1:0.0853504457):0.01246483328,cavPor3:0.07286279758):0.01637518549):0.1210458834):0.004796429168,(speTri2:0.0177693754,marMar1:0.008682274086):0.1108650671):0.0201917706,(oryCun2:0.05992933874,ochPri3:0.1514766808):0.1194581814):0.03196865295,tupChi1:0.1868134026):0.003940681592):0.01993996509,galVar1:0.1630415886):0.03631655089,((micMur3:0.08031241279,proCoq1:0.02907898453):0.06865653306,otoGar3:0.2574476934):0.04381546244):0.0224412287,tarSyr2:0.1429651451):0.07907204614,((calJac3:0.02832121367,aotNan1:0.03165003994):1e-08,(saiBol1:0.02397400376,cebCap1:0.01553371812):0.003804063844):0.03099611208):0.02421641855,(((((rheMac8:0.0008433019351,macFas5:1e-08):1e-08,macNem1:0.001692750313):0.0008385974688,(papAnu3:0.004273203052,(manLeu1:1e-08,cerAty1:0.002539234167):1e-08):0.001693820959):0.001695010825,chlSab2:0.003389934607):0.002477373788,((colAng1:0.0008443295804,pilTep1:0.004240557066):1e-08,(nasLar1:0.001750973298,(rhiRox1:1e-08,rhiBie1:0.001690496405):0.0008447987295):1e-08):0.004309476769):0.007188155441):0.004004716154,nomLeu3:0.006001473964):0.002554032075,ponAbe2:0.007232129383):0.004204004185,gorGor5:0.004260436816):0.0008452808467,(panTro5:0.0008462928332,panPan2:1e-08):0.0008436919999,hg38:0.003396313143);
LRP3	((((((((((((((phaCin1:0.02790099152,sarHar1:0.0443920042):1e-08,monDom5:0.06029859306):0.2361223628,ornAna2:0.7309260023):0.5445841709,((((loxAfr3:0.02420669711,triMan1:0.106494784):1e-08,proCap2:0.06707066812):0.02328172661,(((chrAsi1:0.08826702432,echTel2:0.125212268):0.01691595305,eleEdw1:0.09589279515):0.004336476143,oryAfe1:0.07426356563):0.007483009929):0.009590133381,(dasNov3:0.05285719785,choHof2:0.118145004):0.0736879328):0.001911094208):0.000973922744,((((((((((((oviAri4:0.1342885064,oviCan1:0.442427893):0.4589798448,capHir2:1e-08):1e-08,panHod1:0.04209926813):0.07936185025,(((bisBis1:0.009420699717,bosMut1:0.002762713029):1e-08,bosTau8:1e-08):0.002193859417,bubBub1:0.009729963747):0.002467979871):0.009834415441,(odoVir1:0.01273548364,cerEla1:0.005958253608):0.02754210282):0.0442053576,(((((turTru3:0.005157299555,orcOrc1:0.004738584359):0.007394972745,delLeu1:0.004535696457):0.1036594639,lipVex1:0.04235867029):1e-08,phyCat1:0.008857082577):1e-08,(balAcu1:0.01192875549,balMys1:0.004777399792):0.005213564744):0.02870078184):0.0165858649,susScr11:0.0157394434):0.01233032027,(((camFer2:0.1452673434,camBac1:0.03359904984):0.02783444681,camDro1:0.002542135159):0.02216595394,vicPac2:0.01624822406):0.02603222334):0.003567017747,(((equCab3:0.002355921653,equPrz1:0.002643949005):1e-08,equAsi1:0.01066748827):0.03370725816,cerSim1:0.06311220804):0.01134656103):0.00166718271,((((((myoBra1:0.004887286413,myoLuc2:1e-08):0.000159098464,myoDav1:0.007146242146):0.007248387342,eptFus1:0.01236920825):0.01722457346,minNat1:0.03467896651):0.008220486719,desRot1:0.07482830885):0.01753506816,(((pteAle1:1e-08,pteVam2:1e-08):0.01290352676,rouAeg1:0.006958757455):0.03027910871,(rhiSin1:0.03871350177,hipArm1:0.01653116861):0.03110397372):0.01462670924):0.00328215807):0.003975995903,(((((((lepWed1:0.007775000813,neoSch1:0.007318496988):0.01104719978,odoRosDiv1:0.111134886):0.01470665057,((musFur1:0.02088815768,enhLut1:0.006367585088):0.007646879813,ailFul1:0.03242227314):0.006355028822):1e-08,(ailMel1:0.01573067526,ursMar1:0.02450961402):1e-08):0.01036035452,(canFam3:0.002878868652,lycPic1:1e-08):0.1890499435):1e-08,((felCat8:0.1356123072,aciJub1:0.01654806913):1e-08,(panTig1:0.01852993304,panPar1:1e-08):1e-08):0.03260329626):0.01740097298,manPen1:0.1466614921):0.002556502978):0.002525428726,((eriEur2:0.1377458516,sorAra2:0.2560773125):0.07903426685,conCri1:0.08690545737):0.007241491975):0.01622156258):0.02469798394,((((((((((((mm10:0.004658252633,musCar1:0.009270620918):1e-08,musPah1:0.006927847542):0.0069611313,rn6:0.005011885415):0.01698176334,merUng1:0.04106770455):0.004747098213,((criGri1:0.0298068623,mesAur1:0.05478301132):0.01670585862,micOch1:0.02324160596):0.004953028174):0.03239863351,nanGal1:0.03053435348):0.03663108741,jacJac1:0.1400384374):0.006098719412,(casCan1:0.1042073788,dipOrd2:0.2346874489):1e-08):0.001787942068,((hetGla2:0.02691853068,fukDam1:0.03478385692):0.009419697643,((chiLan1:0.01549825423,octDeg1:0.01867717949):0.00346772577,cavPor3:0.04704186743):0.004024797999):0.05315434405):1e-08,(speTri2:0.006701371112,marMar1:0.005853571049):0.05362435099):0.02130010982,(oryCun2:0.05026006258,ochPri3:0.1138853231):0.02379178391):0.003874580503,tupChi1:0.0888196261):1e-08):1e-08,galVar1:0.08101540477):0.002462331379,((micMur3:0.08080356758,proCoq1:0.05016729636):0.01071593662,otoGar3:0.1047001347):0.004733608446):0.03488640372,((calJac3:0.02925170817,aotNan1:0.01817361226):0.005878951109,(saiBol1:0.002530888349,cebCap1:0.0191366054):1e-08):0.0267713469):0.009027747109,(((((rheMac8:0.0224161517,macFas5:1e-08):0.006492880317,macNem1:0.002241011243):1e-08,(papAnu3:0.006792022476,(manLeu1:1e-08,cerAty1:1e-08):1e-08):0.002243022389):1e-08,chlSab2:1e-08):0.002247291934,((colAng1:0.01185460394,pilTep1:0.002844329016):1e-08,(nasLar1:1e-08,(rhiRox1:0.002249954452,rhiBie1:1e-08):0.003627289544):0.0002762772746):0.005176405226):0.008723941418):0.005634443089,nomLeu3:0.006149820986):1e-08,ponAbe2:0.00660496418):0.006196428049,gorGor5:0.002271541304):1e-08,(panTro5:0.004522411376,panPan2:0.0127213571):0.002265427043,hg38:0.006792131867);
LRP4	(((((((((((((phaCin1:0.01396263982,sarHar1:0.02471712567):0.004013997402,monDom5:0.01237932606):0.05527230862,((((loxAfr3:0.01336676281,triMan1:0.01201054438):5.645763722e-05,proCap2:0.01325911818):0.005071186146,(((chrAsi1:0.02062523262,echTel2:0.03703924227):0.000481081303,eleEdw1:0.02419208845):1e-08,oryAfe1:0.01114143603):0.002425428249):0.002751213422,(dasNov3:0.0137889811,choHof2:0.01725877694):0.006674889182):1e-08):0.004621245883,((((((((((((oviAri4:0.01945559207,oviCan1:0.04885707535):0.02507825861,capHir2:0.002770382516):1e-08,panHod1:0.004275551625):0.005568878199,(((bisBis1:0.001457091579,bosMut1:1e-08):1e-08,(bosInd1:1e-08,bosTau8:0.001413578736):1e-08):0.002131294384,bubBub1:0.004285519655):0.002828162771):0.001281184472,(odoVir1:0.01718202672,cerEla1:0.006273523998):0.01449349366):0.009755496849,(((((turTru3:0.0007115081495,orcOrc1:0.00136782787):0.000679345026,delLeu1:0.07767614225):1e-08,lipVex1:0.0791130802):1e-08,phyCat1:0.002744645344):0.0006800866863,(balAcu1:0.0006841931884,balMys1:0.003633923241):0.002059891944):0.01341850514):0.002254259103,susScr11:0.01658925741):0.001623283325,(((camFer2:1e-08,camBac1:1e-08):1e-08,camDro1:0.0007010088622):0.003201284589,vicPac2:0.002606682096):0.003054979772):0.002989311003,(((equCab3:0.0006847825682,equPrz1:0.0006864420407):0.001979327617,equAsi1:0.0007576240817):0.01116058291,cerSim1:0.007336182955):0.002379802875):1e-08,((((((myoBra1:0.001946582084,myoLuc2:0.001927013075):0.0003035665011,myoDav1:0.001395269812):0.001436424415,eptFus1:0.001998325894):0.006242289183,minNat1:0.0152355993):0.002073162703,desRot1:0.01862929475):0.001629584826,(((pteAle1:1e-08,pteVam2:0.0009231283555):0.001840850245,rouAeg1:0.003461924146):0.008705676196,(rhiSin1:0.007999836422,hipArm1:0.00598907039):0.002426623528):0.00165176368):0.003095746244):1e-08,(((((((lepWed1:0.001378328657,neoSch1:0.002048075613):0.00205742957,odoRosDiv1:0.003434330179):0.00207561035,((musFur1:0.001050972454,enhLut1:0.003290368962):0.002163214413,ailFul1:0.007438318327):0.002564793335):0.0007121034272,(ailMel1:0.003530994148,ursMar1:0.003855090593):0.002092655646):0.002120435348,(canFam3:1e-08,lycPic1:0.001388949779):0.00714288973):0.001455452422,((felCat8:1e-08,aciJub1:0.004949318553):1e-08,(panTig1:0.000700904289,panPar1:1e-08):1e-08):0.009012604541):0.003614124579,(manPen1:0.007215491346,manJav1:0.01587473473):0.03442246201):0.0007215957245):1e-08,((eriEur2:0.02787128256,sorAra2:0.04894348187):0.004045494047,conCri1:0.02844643136):0.006238379952):0.003548041252):0.003974584638,((((((((((((mm10:0.002045070521,musCar1:0.001361775656):0.0009332302067,musPah1:0.006701569098):0.007164326821,rn6:0.01155251897):0.007828274672,merUng1:0.02307533886):0.003381912464,((criGri1:0.003846199443,mesAur1:0.007402969141):0.005534251372,micOch1:0.01944914167):0.002825668854):0.005799270445,nanGal1:0.02102827296):0.002656943596,jacJac1:0.02166082325):0.007940825754,(casCan1:0.01631712346,dipOrd2:0.02058979032):0.002561374166):0.001327869657,((hetGla2:0.01448127204,fukDam1:0.02520934162):0.007484998055,((chiLan1:0.01350538248,octDeg1:0.02372186886):0.004335963176,cavPor3:0.01065686985):0.002085030686):0.01328058899):1e-08,(speTri2:0.002022015767,marMar1:0.002043382529):0.01475832064):0.002124985453,(oryCun2:0.01338629823,ochPri3:0.02664761269):0.01015049046):1e-08,tupChi1:0.0182665679):0.0006505840339):0.0007490713581,((micMur3:0.005405650081,proCoq1:0.003546151861):0.001560175716,otoGar3:0.01233739031):0.009408403854):0.003367365623,tarSyr2:0.02159344782):1e-08,((calJac3:0.003984012152,aotNan1:0.002731577509):1e-08,(saiBol1:0.003436358096,cebCap1:0.004784668662):1e-08):0.009625553293):0.0008506454244,(((((rheMac8:0.0006797391229,macFas5:1e-08):1e-08,macNem1:0.004196394989):0.0006801854558,(papAnu3:0.001372879192,(manLeu1:1e-08,cerAty1:0.001360486227):1e-08):0.000679503097):0.00136122873,chlSab2:0.002041110564):1e-08,((colAng1:0.001395919845,pilTep1:0.002707576415):0.001371695122,(nasLar1:0.002805982003,(rhiRox1:1e-08,rhiBie1:0.0007169691709):0.0006791653776):0.0006794323983):0.0006803776252):0.002720236271):0.001378458437,nomLeu3:0.008340329234):1e-08,ponAbe2:0.006289080304):0.002048844259,gorGor5:0.00274042705):0.0006815222985,(panTro5:0.000680982814,panPan2:1e-08):1e-08,hg38:0.002049455228);
LRP5	(((((((((((((((phaCin1:0.03224063604,sarHar1:0.004108538057):0.04686741988,monDom5:0.946613278):1e-08,ornAna2:0.8548668123):0.07980713837,((((loxAfr3:0.0229565364,triMan1:0.009433972454):1e-08,proCap2:0.03586389529):0.01391144495,(((chrAsi1:0.04569121214,echTel2:0.2109103427):0.009576102808,eleEdw1:0.06501171203):1e-08,oryAfe1:0.01411543566):1e-08):0.02711757396,(dasNov3:0.05900230785,choHof2:0.04937284523):0.06645591559):1e-08):1e-08,((((((((((((oviAri4:0.01430584257,oviCan1:0.01824162932):0.0155831387,capHir2:1e-08):1e-08,panHod1:1e-08):1e-08,(((bisBis1:0.004420280397,bosMut1:1e-08):1e-08,(bosInd1:1e-08,bosTau8:1e-08):1e-08):1e-08,bubBub1:1e-08):0.00442572391):1e-08,(odoVir1:0.003688948392,cerEla1:1e-08):0.0008284933405):0.01363329864,(((((turTru3:0.006672400678,orcOrc1:1e-08):0.003421674079,delLeu1:0.003301445126):1e-08,lipVex1:0.004397753568):1e-08,phyCat1:0.01775917777):0.01390329527,(balAcu1:0.004455138974,balMys1:1e-08):1e-08):0.02142429246):0.01704779856,susScr11:0.02256602253):1e-08,(((camFer2:1e-08,camBac1:1e-08):1e-08,camDro1:0.004452658157):0.008926371982,vicPac2:1e-08):1e-08):0.009431677965,(((equCab3:1e-08,equPrz1:0.006989178753):1e-08,equAsi1:1e-08):0.004840305528,cerSim1:0.005827017019):0.01482447132):1e-08,((((((myoBra1:0.004538556103,myoLuc2:1e-08):1e-08,myoDav1:1e-08):1e-08,eptFus1:0.0133687813):0.008951997421,minNat1:0.03752431074):1e-08,desRot1:0.02809733005):0.01799680027,(((pteAle1:1e-08,pteVam2:1e-08):1e-08,rouAeg1:0.03587340767):0.03946716478,(rhiSin1:0.008885961429,hipArm1:1e-08):0.00473049947):1e-08):0.01147114471):1e-08,((((((neoSch1:0.004369573672,odoRosDiv1:1e-08):1e-08,((musFur1:1e-08,enhLut1:1e-08):0.006846049805,ailFul1:0.02821811595):1e-08):0.007551705192,(ailMel1:1e-08,ursMar1:1e-08):0.0042061197):0.007647655166,(canFam3:0.01208480132,lycPic1:1e-08):0.004458216787):0.007464292425,((felCat8:1e-08,aciJub1:0.2696150615):1e-08,(panTig1:0.2728885024,panPar1:1e-08):1e-08):0.01891697899):0.008017601467,(manPen1:1e-08,manJav1:1e-08):0.02784606163):1e-08):1e-08,((eriEur2:0.6668214696,sorAra2:0.1195677237):0.09923749116,conCri1:0.06630030355):1e-08):0.01664097471):0.008051728079,((((((((((((mm10:0.006714981444,musCar1:0.003389163272):1e-08,musPah1:0.003390353151):0.006825565283,rn6:0.01012300783):0.01014141175,merUng1:0.013502562):1e-08,((criGri1:1e-08,mesAur1:0.01610479508):1e-08,micOch1:0.007123484267):0.004254193942):0.0192002407,nanGal1:0.06292177436):0.007614229105,jacJac1:0.06096724084):0.01452715324,dipOrd2:0.05623556676):0.02742245088,((hetGla2:0.01970521168,fukDam1:0.004385552894):1e-08,((chiLan1:1e-08,octDeg1:0.01764683568):0.004359735663,cavPor3:0.004342315136):1e-08):0.03937171283):1e-08,(speTri2:0.005236230986,marMar1:0.003572200307):0.02089913362):0.009533291559,(oryCun2:0.03673603949,ochPri3:0.03227582119):0.0321187678):1e-08,tupChi1:1e-08):0.004335384961):1e-08,galVar1:0.02687931922):1e-08,((micMur3:0.07259266202,proCoq1:0.02408794972):1e-08,otoGar3:0.02793564069):1e-08):0.01524754208,tarSyr2:0.08608436329):0.03023793948,((calJac3:0.01802923912,aotNan1:0.00439793162):1e-08,(saiBol1:1e-08,cebCap1:0.005205029809):1e-08):0.05461355264):0.01676040388,(((((rheMac8:1e-08,macFas5:1e-08):0.03604366744,macNem1:0.01375805738):1e-08,(papAnu3:1e-08,(manLeu1:1e-08,cerAty1:1e-08):1e-08):1e-08):1e-08,chlSab2:0.006856870201):1e-08,((colAng1:1e-08,pilTep1:1e-08):1e-08,(nasLar1:1e-08,rhiRox1:0.007320247588):0.01257549096):1e-08):1e-08):1e-08,nomLeu3:0.0556473261):1e-08,ponAbe2:0.004504767203):1e-08,gorGor5:1e-08):0.00337959433,(panTro5:1e-08,panPan2:0.02864472247):1e-08,hg38:1e-08);
LRP5L	(((((((((((((((loxAfr3:0.05418496637,triMan1:0.02368139652):1e-08,proCap2:0.09783386527):1e-08,((chrAsi1:0.04571104921,eleEdw1:0.1120067305):0.02203846681,oryAfe1:0.04601516594):1e-08):0.008711098087,(dasNov3:0.141279258,choHof2:0.04079640442):0.06100747482):0.02069083814,(((((((((((oviAri4:0.02631696733,oviCan1:0.04776555275):0.0852467363,capHir2:1e-08):1e-08,panHod1:0.008400915009):1e-08,(((bisBis1:1e-08,bosMut1:0.008366775782):1e-08,(bosInd1:1e-08,bosTau8:0.008344470077):1e-08):0.01140319089,bubBub1:1e-08):0.01141101047):0.01147504066,(odoVir1:1e-08,cerEla1:0.02755843186):0.01809651796):1e-08,(((((turTru3:1e-08,orcOrc1:1e-08):1e-08,delLeu1:1e-08):1e-08,lipVex1:0.02742003671):0.01717626518,phyCat1:0.02658581717):1e-08,(balAcu1:1e-08,balMys1:1e-08):1e-08):0.01685355203):1e-08,susScr11:0.07042140731):1e-08,(((camFer2:1e-08,camBac1:1e-08):1e-08,camDro1:1e-08):1e-08,vicPac2:1e-08):0.06387562749):0.01277369202,(((equCab3:1e-08,equPrz1:1e-08):1e-08,equAsi1:1e-08):0.04565007553,cerSim1:0.02280804415):1e-08):0.01191047799,((((((myoBra1:1e-08,myoLuc2:1e-08):1e-08,myoDav1:0.01701393396):0.008836391196,eptFus1:0.01655683221):0.03211162799,minNat1:0.03989953278):1e-08,desRot1:0.05909076341):0.03121843766,(((pteAle1:1e-08,pteVam2:1e-08):0.008510649621,rouAeg1:0.04411994656):0.03422994921,(rhiSin1:0.03952142051,hipArm1:0.02486838468):0.01068220074):1e-08):1e-08):1e-08,(((((((lepWed1:0.008136780547,neoSch1:0.008201948035):1e-08,odoRosDiv1:0.0247820329):1e-08,((musFur1:1e-08,enhLut1:0.02558298496):0.03458738607,ailFul1:0.01669403213):0.008473448041):1e-08,(ailMel1:0.01668259753,ursMar1:1e-08):0.02471857011):1e-08,(canFam3:1e-08,lycPic1:1e-08):0.03419885771):0.01677027431,((felCat8:1e-08,aciJub1:0.01660064559):1e-08,(panTig1:1e-08,panPar1:1e-08):1e-08):0.03436062848):0.01727840735,(manPen1:0.01514856234,manJav1:0.01657077652):0.03873131804):1e-08):1e-08):0.03237357345,(((((((((((mm10:0.008458874327,musCar1:1e-08):1e-08,musPah1:1e-08):0.01309233549,rn6:0.01355670031):0.07415862093,merUng1:0.00943289035):1e-08,((criGri1:0.02060922807,mesAur1:0.0170174647):0.009608227517,micOch1:0.01903669314):0.01342829702):0.07500032652,nanGal1:0.03595151839):0.01780167288,jacJac1:0.117038862):1e-08,dipOrd2:0.06473802065):1e-08,((hetGla2:1e-08,fukDam1:0.01474988012):0.02692706625,((chiLan1:0.019847431,octDeg1:0.06727869645):0.01242095405,cavPor3:0.003121270737):0.0119248993):0.07972691872):1e-08,(speTri2:0.006337995264,marMar1:0.03122584218):0.07978753078):0.03553080657,tupChi1:0.05137721039):1e-08):1e-08,galVar1:0.06592003138):0.01885620605,((micMur3:0.06432166913,proCoq1:0.03508735689):0.01287114635,otoGar3:0.03048921983):1e-08):0.004675361262,tarSyr2:0.2000449701):0.01600446155,((calJac3:0.02377585651,aotNan1:0.0152212549):1e-08,(saiBol1:0.02597301445,cebCap1:0.02192461945):1e-08):0.09790591193):1e-08,(((((rheMac8:1e-08,macFas5:1e-08):1e-08,macNem1:1e-08):1e-08,(papAnu3:1e-08,(manLeu1:1e-08,cerAty1:1e-08):1e-08):1e-08):1e-08,chlSab2:0.008239559219):1e-08,((colAng1:0.008218446228,pilTep1:1e-08):1e-08,(nasLar1:1e-08,(rhiRox1:1e-08,rhiBie1:1e-08):1e-08):1e-08):0.008134385943):1e-08):1e-08,nomLeu3:0.2708865378):1e-08,ponAbe2:0.00829803745):0.3877477575,gorGor5:0.04653132095):1e-08,(panTro5:0.00696781121,panPan2:0.02096911282):0.01420809583,hg38:0.08974332879);
LRP6	((((((((((((((phaCin1:0.001551686485,sarHar1:0.007343065181):0.0007526027543,monDom5:0.004769642808):0.03016532983,ornAna2:0.05379369034):0.01241008505,((((loxAfr3:0.003094431709,triMan1:0.006835414128):0.0005088138032,proCap2:0.006782835031):0.003285516049,(((chrAsi1:0.007961888313,echTel2:0.02610307203):0.0006601791382,eleEdw1:0.006387504455):1e-08,oryAfe1:0.001403278754):1e-08):1e-08,dasNov3:0.008825031384):1e-08):0.006234897965,((((((((((((oviAri4:1e-08,oviCan1:1e-08):0.0006796003578,capHir2:0.0006796025211):1e-08,panHod1:1e-08):1e-08,((bisBis1:1e-08,bosMut1:1e-08):1e-08,bosTau8:1e-08):0.0006798674658):1e-08,(odoVir1:0.001360386979,cerEla1:0.0007449081793):1e-08):0.04193577627,((((turTru3:0.0007130481615,orcOrc1:0.0006970842951):0.001395641681,delLeu1:0.003506921833):1e-08,lipVex1:0.001427492439):1e-08,balAcu1:0.001429223934):0.002287573667):0.001854745203,susScr11:0.001416458613):1e-08,(((camFer2:1e-08,camBac1:0.0006933974844):1e-08,camDro1:1e-08):0.0007398372354,vicPac2:0.0006838381821):0.04035167948):0.001417653258,((equCab3:1e-08,equPrz1:0.0007148295467):1e-08,cerSim1:0.002099877509):0.001426536461):1e-08,((((((myoBra1:1e-08,myoLuc2:0.00143920191):1e-08,myoDav1:0.002680798408):0.003607005899,eptFus1:0.02657122856):0.0002150464378,minNat1:0.03604958897):0.003108744034,desRot1:0.008548237087):0.001329182274,(((pteAle1:1e-08,pteVam2:1e-08):0.002107948254,rouAeg1:0.001389889855):0.004242979736,(rhiSin1:0.002816903042,hipArm1:0.00141052684):0.001418401831):1e-08):1e-08):1e-08,((((((lepWed1:0.000696608562,neoSch1:1e-08):1e-08,odoRosDiv1:1e-08):1e-08,((musFur1:1e-08,enhLut1:1e-08):1e-08,ailFul1:1e-08):1e-08):1e-08,ursMar1:1e-08):1e-08,(canFam3:1e-08,lycPic1:0.0007016074656):0.0006965025466):1e-08,((felCat8:0.0007892205629,aciJub1:0.00142413595):1e-08,(panTig1:1e-08,panPar1:1e-08):1e-08):0.001395859948):0.002851184029):1e-08,((eriEur2:0.01327746137,sorAra2:0.011022337):0.001319147974,conCri1:0.005186385487):0.003126202507):1e-08):1e-08,((((((((((((mm10:0.002795999687,musCar1:1e-08):0.0006972190817,musPah1:0.003541060157):0.005780336222,rn6:0.004281243533):0.001357583074,merUng1:0.003539237405):1e-08,((criGri1:0.01338095744,mesAur1:0.002883681888):0.002169928822,micOch1:0.006386705912):0.0006995740187):0.002816525156,nanGal1:0.005762121839):0.00123873469,jacJac1:0.02359142869):0.001536739444,(casCan1:0.01734000944,dipOrd2:0.0310224674):0.0008284772571):0.0009776089966,((hetGla2:0.00494675607,fukDam1:0.005470381886):1e-08,((chiLan1:0.001399158538,octDeg1:0.004296093979):0.0006922210247,cavPor3:0.0006976409247):1e-08):0.00214454453):1e-08,(speTri2:0.002930700678,marMar1:0.002967272864):0.004781644966):1e-08,(oryCun2:0.001426929757,ochPri3:0.04600314141):0.001482514515):0.0006772142706,tupChi1:0.007356080409):1e-08):1e-08,((micMur3:0.003348897344,proCoq1:0.02836763049):0.001501313992,otoGar3:0.007237627959):0.0006547181325):1e-08,tarSyr2:0.002992839553):0.003321332546,(calJac3:0.006991982309,(saiBol1:0.001384755014,cebCap1:0.0006882951696):1e-08):0.03796074135):0.002241737913,(((((rheMac8:0.0006970918007,macFas5:1e-08):1e-08,macNem1:1e-08):1e-08,(papAnu3:1e-08,(manLeu1:1e-08,cerAty1:1e-08):1e-08):1e-08):1e-08,chlSab2:1e-08):1e-08,((colAng1:0.00139641326,pilTep1:1e-08):1e-08,(nasLar1:0.000735126872,(rhiRox1:1e-08,rhiBie1:1e-08):1e-08):0.001398098378):1e-08):1e-08):0.001394403309,nomLeu3:0.002086484149):1e-08,ponAbe2:0.001836305234):1e-08,gorGor5:1e-08):1e-08,(panTro5:0.0006942369201,panPan2:1e-08):1e-08,hg38:0.002087329309);
LRP8	(((((((((((((((phaCin1:0.02816632036,sarHar1:1e-08):0.01349110215,monDom5:0.08253162419):0.151470069,ornAna2:0.2697168913):0.1374299973,((((loxAfr3:0.02275913359,triMan1:0.01840816292):0.00222871001,proCap2:0.04875603347):0.008635324142,(((chrAsi1:0.03636777726,echTel2:0.08805400895):1e-08,eleEdw1:0.06668528098):0.001754128487,oryAfe1:0.03661775701):0.002117116165):1e-08,dasNov3:0.05254416255):0.007584803426):0.00339340614,((((((((((((oviAri4:1e-08,oviCan1:0.002516084795):0.002371563159,capHir2:0.002363551664):1e-08,panHod1:0.009556600797):0.01447790913,(((bisBis1:1e-08,bosMut1:0.002356581699):1e-08,(bosInd1:1e-08,bosTau8:1e-08):0.002365340412):0.00964172854,bubBub1:0.004834967309):1e-08):1e-08,(odoVir1:0.0123777234,cerEla1:0.008450699941):0.01982527304):0.02726875589,(((((turTru3:1e-08,orcOrc1:0.002376921244):0.002371550695,delLeu1:0.01192524234):1e-08,lipVex1:0.009540431543):0.009417323925,phyCat1:0.007366233518):1e-08,(balAcu1:0.002369556714,balMys1:0.002352813241):0.007369481664):0.01963079429):1e-08,susScr11:0.04573908687):0.002438400599,(((camFer2:1e-08,camBac1:1e-08):1e-08,camDro1:1e-08):0.00242611115,vicPac2:0.002563731785):0.02000051138):0.002416126082,(((equCab3:1e-08,equPrz1:1e-08):0.002376968373,equAsi1:1e-08):0.01234986443,cerSim1:0.01454191636):0.007054819369):1e-08,((((((myoBra1:1e-08,myoLuc2:0.0502072091):0.004874762742,myoDav1:0.01868331588):0.02120809332,eptFus1:0.01469307793):0.03977327217,minNat1:0.03333296604):0.008709069305,desRot1:0.05893025438):0.001758868541,(((pteAle1:1e-08,pteVam2:1e-08):0.007220609641,rouAeg1:0.004750334208):0.013016163,(rhiSin1:0.01532093566,hipArm1:0.01373647563):0.01217040985):1e-08):0.008586043821):1e-08,((((((neoSch1:1e-08,odoRosDiv1:0.009812310523):0.01234098976,((musFur1:0.001450475226,enhLut1:0.01336459855):0.02198431947,ailFul1:0.01743986384):0.005098493504):1e-08,(ailMel1:0.007387150853,ursMar1:0.01266526306):0.01256498243):0.002347525947,(canFam3:1e-08,lycPic1:1e-08):0.01481932166):0.007320465399,((felCat8:1e-08,aciJub1:1e-08):1e-08,(panTig1:1e-08,panPar1:0.002353459992):0.002354790832):0.01969098507):0.0172298649,(manPen1:0.0174121437,manJav1:0.01544313815):0.03963865295):1e-08):1e-08,((eriEur2:0.03280700037,sorAra2:0.07328912793):0.01600099497,conCri1:0.06598286227):0.0005908752407):0.007257198459):0.002347306697,((((((((((((mm10:1e-08,musCar1:0.002325426129):1e-08,musPah1:0.01175527658):0.01223569757,rn6:0.02856870398):0.0151233627,merUng1:0.04710394467):0.007721985078,((criGri1:0.006989443187,mesAur1:0.01664044044):0.006930800147,micOch1:0.0326802345):0.009659013265):0.01257252886,nanGal1:0.03989222438):0.0416905173,jacJac1:0.1033301493):1e-08,(casCan1:0.02497768957,dipOrd2:0.07277155296):0.02549406334):1e-08,((hetGla2:0.01257263973,fukDam1:0.03157926357):0.009453590012,((chiLan1:0.02014653447,octDeg1:0.04810877665):1e-08,cavPor3:0.0507568923):0.0170093649):0.03415103175):1e-08,(speTri2:0.002397349947,marMar1:0.009501444201):0.01180504744):0.002563463533,(oryCun2:0.03273439869,ochPri3:0.1018960473):0.01668211853):1e-08,tupChi1:0.05341418059):1e-08):1e-08,galVar1:0.03449952643):0.004739199152,((micMur3:0.002373835818,proCoq1:0.009566920184):0.0146572876,otoGar3:0.02582334597):0.004745212974):0.002594383757,tarSyr2:0.03126092116):0.01176070787,((calJac3:0.002383221247,aotNan1:0.002332875437):1e-08,(saiBol1:0.007022055428,cebCap1:0.002333615647):0.002335597518):0.01425720702):0.009639119838,(((((rheMac8:0.002334406249,macFas5:1e-08):1e-08,macNem1:0.002336000508):0.002340914697,(papAnu3:0.002315542848,(manLeu1:1e-08,cerAty1:0.004622518197):1e-08):1e-08):0.002306865254,chlSab2:0.00461279903):0.002291782878,((colAng1:1e-08,pilTep1:0.004611888342):1e-08,(nasLar1:0.009340093059,(rhiRox1:1e-08,rhiBie1:1e-08):1e-08):0.002300657301):0.002317503907):0.01312522352):0.004946973894,nomLeu3:0.006709027787):0.003805293117,ponAbe2:0.007488979336):0.002305446495,gorGor5:0.004620265196):1e-08,(panTro5:1e-08,panPan2:1e-08):1e-08,hg38:0.004626779917);
LRPAP1	(((((((((((((phaCin1:0.05885129773,monDom5:0.05344105792):0.2687870821,((((loxAfr3:0.02701134847,triMan1:0.08399786821):0.02662219396,proCap2:0.119811872):0.05145386141,(((chrAsi1:0.1118374324,echTel2:0.1934254857):0.06136261891,eleEdw1:0.181897383):0.03793582008,oryAfe1:0.4100849126):0.02803335623):0.1233299569,(dasNov3:0.3164630077,choHof2:0.1600271349):0.1040534683):1e-08):0.08954572589,((((((((((((oviAri4:1e-08,oviCan1:0.008560989034):1e-08,capHir2:0.0442159059):1e-08,panHod1:0.04885293072):0.01344910492,((bosMut1:0.008958972819,(bosInd1:1e-08,bosTau8:0.003587417094):0.004713480524):0.00948888947,bubBub1:0.01780156779):0.01227223532):0.01048454642,(odoVir1:0.01865017243,cerEla1:0.02346830077):0.03174710653):0.156261193,(((((turTru3:1e-08,orcOrc1:0.003617808559):1e-08,delLeu1:0.03729450033):0.007037211126,lipVex1:0.05346908317):0.01664982645,phyCat1:0.02857893415):0.01231258774,(balAcu1:0.03053109626,balMys1:0.006283477076):1e-08):0.0704478519):0.04058304662,susScr11:0.1518478491):0.02433986109,(((camFer2:1e-08,camBac1:1e-08):0.00498732408,camDro1:1e-08):0.008465440492,vicPac2:0.02284456345):0.1279561781):0.07324577081,(((equCab3:1e-08,equPrz1:0.01901581333):1e-08,equAsi1:0.003631964564):0.05991429605,cerSim1:0.06956388228):0.03823067277):0.00847418924,(((((myoBra1:1e-08,myoDav1:0.02859013222):0.0652457264,eptFus1:0.04347010145):0.06713028203,minNat1:0.04350853159):0.02018858662,desRot1:0.1240689925):0.01421498726,(((pteAle1:1e-08,pteVam2:1e-08):0.05727299821,rouAeg1:0.05288860226):0.1220035522,(rhiSin1:0.03937187343,hipArm1:0.04820136232):0.05367456541):0.009862431611):0.08356201099):0.005119655469,(((((((lepWed1:0.006501866158,neoSch1:0.0047061339):0.03128804485,odoRosDiv1:0.009170401744):0.02704117147,((musFur1:0.01851794152,enhLut1:0.01772811938):0.02261840743,ailFul1:0.04723291192):0.004783881984):0.009475993632,(ailMel1:0.01061375532,ursMar1:0.01469403782):0.04420372522):0.01353013023,(canFam3:0.004231310618,lycPic1:0.007359504224):0.05307800672):0.02205523589,((felCat8:0.01845685688,aciJub1:0.0842547328):0.001841346563,(panTig1:0.1004907914,panPar1:1e-08):0.004255464326):0.1166365101):0.05888648005,(manPen1:0.03083411627,manJav1:0.01373675116):0.1363893671):0.008065207605):0.03574860111,(eriEur2:0.5348223218,sorAra2:0.3753392265):0.1806419554):0.02453190712):0.05375185125,((((((((((((mm10:0.008118269292,musCar1:0.01737086237):0.007066749322,musPah1:0.00809637251):0.01223434782,rn6:0.01962786483):0.02709968967,merUng1:0.01924867977):1e-08,((criGri1:0.0117210722,mesAur1:0.0281141506):0.01570452741,micOch1:0.04343720326):0.01082216952):0.06341615585,nanGal1:0.06334710324):0.05455789473,jacJac1:0.09421835284):0.03737666285,(casCan1:0.05632283893,dipOrd2:0.1200111329):0.01373878762):0.04186841035,((hetGla2:0.1164732861,fukDam1:0.1053966934):0.01320855624,((chiLan1:0.0597988083,octDeg1:0.05081517677):0.03598075317,cavPor3:0.1237881322):1e-08):0.145396472):0.03062249648,(speTri2:0.01648198441,marMar1:0.02541966805):0.1466983282):0.02486199502,ochPri3:0.4491887216):0.05476822181,tupChi1:0.1047748519):0.02965477506):0.01352473415,galVar1:0.2799542802):0.1472681476,((micMur3:0.03223055665,proCoq1:0.02789439206):0.04371889271,otoGar3:0.09487793):0.0489619634):0.01409858422,tarSyr2:0.1211605873):0.04656424454,((calJac3:0.02398748362,aotNan1:0.01226859788):0.003568298629,(saiBol1:0.04089835152,cebCap1:0.01631841224):1e-08):0.04691299337):0.03292271198,(((((rheMac8:1e-08,macFas5:1e-08):0.007306385991,macNem1:1e-08):0.003613979708,(papAnu3:0.007340305403,(manLeu1:0.0050458402,cerAty1:0.01086252978):1e-08):0.003618568871):0.007214607515,chlSab2:1e-08):0.003305313592,((colAng1:0.02104772197,pilTep1:0.008317261172):1e-08,(rhiRox1:0.003602953194,rhiBie1:1e-08):0.006152909316):0.01632238143):0.01261104564):0.008885361102,nomLeu3:0.004713155661):0.00566298737,ponAbe2:0.00832675222):0.009306455065,gorGor5:0.007280398306):1e-08,(panTro5:1e-08,panPan2:1e-08):1e-08,hg38:0.01088917375);
LRPPRC	(((((((((((((((phaCin1:0.04136878948,sarHar1:0.138610274):0.03280127607,monDom5:0.09789268379):0.2741046109,ornAna2:0.5724568874):0.2119662164,((((loxAfr3:0.2292035289,triMan1:0.05527934079):1e-08,proCap2:0.1305466573):0.02003595498,(((chrAsi1:0.09011789388,echTel2:0.07406124578):0.005500077152,eleEdw1:0.2221052899):1e-08,oryAfe1:0.07299999772):0.008457846605):0.02912140377,(dasNov3:0.1143989929,choHof2:0.09000521467):0.04111594724):1e-08):0.02213858343,((((((((((((oviAri4:0.002174704854,oviCan1:0.002672297802):0.002176778404,capHir2:0.006601142757):1e-08,panHod1:0.013245195):0.004392148517,(((bisBis1:0.00134536219,bosMut1:0.003002032695):1e-08,(bosInd1:1e-08,bosTau8:0.01278846669):0.004228108591):0.01709853224,bubBub1:0.008905883687):0.008789073696):0.008038535675,(odoVir1:0.01400196922,cerEla1:0.01076826034):0.008061382537):0.05246668927,(((((turTru3:1e-08,orcOrc1:0.006571728102):0.005782653199,delLeu1:0.007570157086):0.004138296454,lipVex1:0.006559861292):0.01281492695,phyCat1:0.01683474568):0.001236802291,(balAcu1:0.01134792296,balMys1:1e-08):0.01428931684):0.02722639559):0.009108065916,susScr11:0.07170561106):0.003126326121,(((camFer2:1e-08,camBac1:1e-08):0.02914004644,camDro1:1e-08):0.01070254225,vicPac2:0.02606490486):0.0796570083):0.03157084637,(((equCab3:1e-08,equPrz1:1e-08):0.007950920732,equAsi1:0.001342830809):0.02921499371,cerSim1:0.03794040416):0.02089476684):0.002371753287,((((((myoBra1:0.003302254321,myoLuc2:1e-08):0.01201359668,myoDav1:0.03475752351):0.007873587289,eptFus1:0.02243807713):0.03851908427,minNat1:0.04754931382):0.01070962388,desRot1:0.1162488993):0.02821320623,(((pteAle1:1e-08,pteVam2:0.008915165963):0.01617823908,rouAeg1:0.02417995202):0.04546220495,(rhiSin1:0.04257398875,hipArm1:0.04214271153):0.02118737377):1e-08):0.01867747655):0.006030358515,((((((lepWed1:0.00450844717,neoSch1:0.002259071204):0.009176437596,odoRosDiv1:0.02788060328):0.01774902552,((musFur1:0.00686184998,enhLut1:0.01139421605):0.03082334045,ailFul1:0.02793060596):0.01155240049):1e-08,(ailMel1:0.02584766044,ursMar1:0.01603502533):0.01672358751):0.01706222679,(canFam3:1e-08,lycPic1:0.005581166134):0.05580331072):0.004740306481,(felCat8:0.004583659315,(panTig1:0.05791413621,panPar1:0.003078355912):0.006329913006):0.06454741051):0.03352192976):0.006004527317,((eriEur2:0.3008132839,sorAra2:0.3418877507):0.04386703124,conCri1:0.0899198937):0.0220320987):1e-08):0.01483083315,((((((((((((mm10:0.03245784649,musCar1:0.0271697984):0.0219945047,musPah1:0.02559636475):0.03759496707,rn6:0.04625304532):0.0694186579,merUng1:0.1427688178):0.02379918641,((criGri1:0.07935915297,mesAur1:0.05472312023):0.04250313236,micOch1:0.06730826329):0.0215570232):0.0621003556,nanGal1:0.1283046562):0.04016301961,jacJac1:0.1444830905):0.0526991211,(casCan1:0.1017848345,dipOrd2:0.166247302):0.01462735049):0.0009467359775,((hetGla2:0.0808356558,fukDam1:0.1101862095):0.03743774035,((chiLan1:0.1112440572,octDeg1:0.0880710598):0.02151939363,cavPor3:0.1015122296):0.02471999284):0.09327536981):0.01236221191,(speTri2:0.003744427338,marMar1:0.01175058744):0.08617047973):0.02511174344,(oryCun2:0.06160839621,ochPri3:0.0834328259):0.0494306672):0.008241584157,tupChi1:0.07520986357):1e-08):0.001117252139,galVar1:0.1155022379):0.021899303,((micMur3:0.05230850497,proCoq1:0.03927113201):0.02262230513,otoGar3:0.1439157022):0.01993674253):0.01097483321,tarSyr2:0.1197048486):0.05682459906,((calJac3:0.02547866207,aotNan1:0.01626989297):0.007675525839,(saiBol1:0.04736414542,cebCap1:0.04191777554):0.0003975833574):0.0674385093):0.02870386414,(((((rheMac8:0.008960203214,macFas5:1e-08):0.005198176239,macNem1:0.008169166752):0.002220704309,(papAnu3:0.00487152778,(manLeu1:0.002204742574,cerAty1:0.002216718554):0.006229493799):0.002536754808):0.007637558801,chlSab2:0.02192602994):0.02195749793,((colAng1:0.007506359919,pilTep1:0.00446733629):1e-08,(nasLar1:0.002866250265,(rhiRox1:1e-08,rhiBie1:0.002486159797):0.007703472648):0.007687331463):0.003699397369):0.02188160725):0.03623752893,nomLeu3:0.0225385662):0.0210888773,ponAbe2:0.02294339094):0.01392350427,gorGor5:0.004474814128):1e-08,(panTro5:1e-08,panPan2:0.002241856257):0.002244009747,hg38:1e-08);
LRR1	((((((((((((((phaCin1:0.1761554909,monDom5:0.02605130912):0.7331789322,ornAna2:0.2490988568):0.4601544422,((((loxAfr3:0.02426062405,triMan1:0.08992508311):1e-08,proCap2:0.2006722515):0.07243928558,(((chrAsi1:0.3139820926,echTel2:0.3758496104):1e-08,eleEdw1:1e-08):1e-08,oryAfe1:0.2256260595):1e-08):0.01682644412,dasNov3:0.3155389484):1e-08):0.05164274713,((((((((((((oviAri4:1e-08,oviCan1:1e-08):0.1937276611,capHir2:0.03468260787):1e-08,panHod1:0.03463865878):0.03073699988,(((bisBis1:1e-08,bosMut1:1e-08):1e-08,(bosInd1:1e-08,bosTau8:1e-08):1e-08):1e-08,bubBub1:0.01593590128):1e-08):1e-08,(odoVir1:0.01637044468,cerEla1:1e-08):0.01594399101):0.04933775177,(((((turTru3:0.01475119587,orcOrc1:1e-08):0.01459083478,delLeu1:0.01468958487):0.01507573129,lipVex1:0.03112534325):1e-08,phyCat1:0.06077938787):1e-08,(balAcu1:0.04600170378,balMys1:1e-08):0.0150187023):0.0150532505):0.01956251666,susScr11:0.07600659442):1e-08,(((camFer2:0.07961658003,camBac1:1e-08):1e-08,camDro1:1e-08):1e-08,vicPac2:0.03643046359):0.06712919183):0.05849375618,(((equCab3:1e-08,equPrz1:1e-08):1e-08,equAsi1:1e-08):0.1376154173,cerSim1:1e-08):0.2801109531):1e-08,((((((myoBra1:0.06076273139,myoLuc2:1e-08):0.06727585202,myoDav1:0.1805405416):1e-08,eptFus1:1e-08):0.3942477609,minNat1:0.03534718938):0.07737659613,desRot1:0.2045426488):0.08238069019,(((pteAle1:0.01461683047,pteVam2:1e-08):0.04543416636,rouAeg1:0.03157726605):0.04685613113,(rhiSin1:0.06260328604,hipArm1:0.119766375):0.01620265496):1e-08):0.03079915761):1e-08,(((((((lepWed1:0.0148658873,neoSch1:1e-08):0.01486078623,odoRosDiv1:1e-08):1e-08,((musFur1:1e-08,enhLut1:0.01448814469):0.0302691324,ailFul1:0.07654933553):0.02989020115):1e-08,(ailMel1:0.02800375919,ursMar1:1e-08):0.06015930729):0.05238419319,(canFam3:1e-08,lycPic1:1e-08):0.1678310534):0.01456511148,((felCat8:0.01953260021,aciJub1:0.01560664345):1e-08,(panTig1:1e-08,panPar1:1e-08):0.03173341487):0.1786272866):0.06252936861,manJav1:0.1341619076):1e-08):1e-08,((eriEur2:0.3879606654,sorAra2:0.1679338239):0.07140860908,conCri1:0.4721903816):0.03130981077):0.01607739655):1e-08,((((((((((((mm10:0.03038595472,musCar1:0.04456278532):0.0151083793,musPah1:1e-08):0.04538805006,rn6:0.1052730689):0.1489181507,merUng1:0.1557415835):0.09802052743,((criGri1:0.1014930277,mesAur1:0.09711499073):0.05948619894,micOch1:0.1073761902):0.05727530126):0.154410777,nanGal1:0.1950513293):0.3250256392,jacJac1:0.2833541203):0.09052953223,(casCan1:0.1050559813,dipOrd2:0.4839931191):0.04727624952):1e-08,((hetGla2:0.06880150277,fukDam1:0.1490216996):0.05630714198,((chiLan1:0.3203574907,octDeg1:0.08808596021):1e-08,cavPor3:0.2362687839):0.06615183482):0.2350904727):1e-08,(speTri2:0.01519567208,marMar1:1e-08):0.1801934209):0.04587597543,(oryCun2:0.106457971,ochPri3:0.2393990144):0.1264111309):1e-08,tupChi1:0.1958010596):0.01476656617):1e-08,galVar1:0.1350456191):1e-08,((micMur3:0.1362399257,proCoq1:0.01434347977):1e-08,otoGar3:0.4005298855):0.091321485):0.07634695129,tarSyr2:0.5117464627):0.1469455216,((calJac3:0.03331360857,aotNan1:0.02937656254):1e-08,(saiBol1:0.0288394738,cebCap1:0.01945164239):1e-08):0.01662535294):0.01038230385,(((((rheMac8:1e-08,macFas5:0.09891477784):1e-08,macNem1:0.05013428737):1e-08,(papAnu3:0.0090955404,(manLeu1:0.1883887229,cerAty1:0.08413948851):0.1182064493):1e-08):1e-08,chlSab2:0.01757613265):1e-08,((colAng1:0.02755254213,pilTep1:1e-08):0.009077949246,(rhiRox1:1e-08,rhiBie1:1e-08):0.009003896629):1e-08):0.01244675145):0.01806494228,nomLeu3:0.1965089127):1e-08,ponAbe2:1e-08):0.01887105649,gorGor5:0.009326300206):1e-08,(panTro5:0.009903642901,panPan2:1e-08):0.009308472988,hg38:0.009319486419);
LRRC10B	(((((((((((((phaCin1:1e-08,sarHar1:0.04162101488):0.1699866528,monDom5:0.1123412434):0.4909559671,((((loxAfr3:0.05718575578,triMan1:0.02094617667):1e-08,proCap2:0.01920508583):0.004835867865,(((chrAsi1:0.01961043981,echTel2:0.0236299235):1e-08,eleEdw1:0.009678713654):1e-08,oryAfe1:0.02489400357):1e-08):0.02437319007,(dasNov3:0.0460569432,choHof2:0.02612725335):0.01590857796):0.01189433701):1e-08,((((((((((((oviAri4:1e-08,oviCan1:0.02796704647):0.3472120251,capHir2:0.009759375806):1e-08,panHod1:1e-08):0.005113037685,(((bisBis1:1e-08,bosMut1:1e-08):1e-08,(bosInd1:1e-08,bosTau8:1e-08):1e-08):0.128590148,bubBub1:0.06237361032):1e-08):1e-08,(odoVir1:0.01483572819,cerEla1:1e-08):1e-08):0.004784124542,(((((turTru3:1e-08,orcOrc1:1e-08):0.004836020297,delLeu1:0.004917261121):1e-08,lipVex1:0.004863848904):0.01508101813,phyCat1:1e-08):1e-08,(balAcu1:1e-08,balMys1:0.004844962377):0.004851100604):0.01544316125):0.06799956061,susScr11:0.01564849731):0.003200500496,(((camFer2:0.6722050385,camBac1:1e-08):0.04028965379,camDro1:1e-08):0.02181078949,vicPac2:0.0166973921):0.1386067829):0.001527240477,(((equCab3:1e-08,equPrz1:1e-08):0.004920365531,equAsi1:1e-08):0.004992369839,cerSim1:0.01009435794):0.005062979851):1e-08,((((myoBra1:2.147818468,eptFus1:1e-08):0.0685621216,minNat1:0.09882606755):1e-08,desRot1:0.08638544585):1e-08,(((pteAle1:1e-08,pteVam2:1e-08):0.01319493264,rouAeg1:0.1507723127):0.02983874478,(rhiSin1:0.02545967929,hipArm1:0.02041247293):0.01449666837):1e-08):0.02739916646):1e-08,(((((((lepWed1:1e-08,neoSch1:0.005077968267):0.00509534363,odoRosDiv1:0.01559334579):1e-08,((musFur1:1e-08,enhLut1:0.01000585423):0.01007631566,ailFul1:0.00546835135):0.01026697858):1e-08,(ailMel1:1e-08,ursMar1:1e-08):1e-08):0.005299074213,(canFam3:0.005902864431,lycPic1:1e-08):0.07255351539):1e-08,((felCat8:0.2585159687,aciJub1:0.04436505644):1e-08,(panTig1:0.02417649623,panPar1:1e-08):1e-08):0.00994339048):0.005265290874,(manPen1:0.01859933514,manJav1:1e-08):0.04393885183):1e-08):1e-08,((eriEur2:0.1611907881,sorAra2:0.02566294491):0.02214940439,conCri1:0.02050440693):1e-08):0.0512067747):0.004263350046,((((((((((((mm10:0.01508138336,musCar1:1e-08):1e-08,musPah1:1e-08):0.004171144362,rn6:0.02490610906):0.0008153563578,merUng1:0.1031221811):0.005289879647,((criGri1:1e-08,mesAur1:0.004980475777):0.004932194413,micOch1:0.01021681553):1e-08):0.0170423682,nanGal1:0.1048139193):0.01632063764,jacJac1:0.02174214978):0.06188714543,casCan1:0.03601791281):1e-08,((hetGla2:0.007170960706,fukDam1:0.03948484679):0.0277479327,((chiLan1:0.01425208953,octDeg1:0.01783321001):0.004409466396,cavPor3:0.0704809303):0.006917390485):0.07338887289):1e-08,(speTri2:1e-08,marMar1:0.1449299009):0.04623639414):1e-08,(oryCun2:1e-08,ochPri3:0.01784466554):0.02493277993):1e-08,tupChi1:0.04006971033):1e-08):1e-08,galVar1:0.1284675786):1e-08,((micMur3:0.004927003505,proCoq1:0.01488240104):0.009872349209,otoGar3:0.0305506824):0.005055313549):0.004990283245,((calJac3:0.005163779232,aotNan1:1e-08):1e-08,(saiBol1:0.005596566848,cebCap1:0.01486180875):1e-08):0.009954408986):1e-08,(((((rheMac8:0.01975588627,macFas5:1e-08):1e-08,macNem1:1e-08):1e-08,(papAnu3:1e-08,(manLeu1:0.01894781695,cerAty1:1e-08):1e-08):1e-08):1e-08,chlSab2:0.004881760059):0.004904960456,((colAng1:0.005394687835,pilTep1:1e-08):1e-08,(nasLar1:1e-08,(rhiRox1:0.04236781947,rhiBie1:1e-08):0.01294929429):1e-08):1e-08):0.004944479582):0.004924701973,nomLeu3:1e-08):1e-08,ponAbe2:0.009618569104):1e-08,gorGor5:0.004929974324):1e-08,(panTro5:1e-08,panPan2:0.005005812315):0.005097683065,hg38:0.004931415631);
LRRC10	(((((((((((((((phaCin1:0.07683509246,sarHar1:0.08150826206):0.05791392992,monDom5:0.1608443342):0.1768698686,ornAna2:0.9786823399):0.1288836928,((((loxAfr3:0.05279301545,triMan1:0.0513872876):0.01327839332,proCap2:0.1638916575):0.01047596778,(((chrAsi1:0.01195309661,echTel2:0.2048433373):0.0168032293,eleEdw1:0.1082290214):0.008912941659,oryAfe1:0.05234768037):0.006005851225):0.02718600567,(dasNov3:0.09732554111,choHof2:0.09296673572):0.04041867681):1e-08):1e-08,((((((((((((oviAri4:0.001170892047,oviCan1:0.02584220086):0.004138515696,capHir2:0.005331268784):1e-08,panHod1:0.01608227215):0.01618003497,(((bisBis1:0.01073418221,bosMut1:1e-08):1e-08,(bosInd1:1e-08,bosTau8:1e-08):1e-08):0.005352459998,bubBub1:0.0202760264):0.00653137169):1e-08,(odoVir1:0.01071255216,cerEla1:0.01614558411):0.01620748169):0.04161355832,(((((turTru3:0.01041904607,orcOrc1:0.005199390753):1e-08,delLeu1:1e-08):0.01038473287,lipVex1:0.01084989033):0.01165668321,phyCat1:0.02118794674):0.02151165925,(balAcu1:1e-08,balMys1:1e-08):0.02448061002):0.06113506221):1e-08,susScr11:0.05202957652):0.0040104754,(((camFer2:1e-08,camBac1:1e-08):1e-08,camDro1:1e-08):0.01030737176,vicPac2:1e-08):0.07265057116):0.01505762375,(((equCab3:1e-08,equPrz1:1e-08):1e-08,equAsi1:1e-08):0.07214077028,cerSim1:0.09306821864):0.0436480041):0.02183826063,((((((myoBra1:1e-08,myoLuc2:1e-08):0.006673074049,myoDav1:0.03304376105):1e-08,eptFus1:0.02099260992):0.03058214035,minNat1:0.05613060266):0.01293554819,desRot1:0.06940182375):0.008915580249,(((pteAle1:0.02137202445,pteVam2:0.007543210897):0.0261315307,rouAeg1:0.02335871326):0.01783888471,(rhiSin1:0.02758510809,hipArm1:0.04505853337):0.02060161298):0.008642093509):0.02454134996):1e-08,(((((((lepWed1:0.01569604575,neoSch1:1e-08):0.0103110378,odoRosDiv1:0.01055835287):0.02657472082,((musFur1:0.009769449287,enhLut1:0.02700688675):0.02595838349,ailFul1:0.02651616947):0.0005686218053):0.005004486877,ailMel1:0.04686404275):0.01089039299,(canFam3:0.005227426675,lycPic1:0.01117672703):0.2893905085):0.04576523425,((felCat8:0.01089866016,aciJub1:0.005344732786):1e-08,(panTig1:1e-08,panPar1:0.005309507137):0.01203503337):0.04432430402):0.0419930478,(manPen1:0.004641337659,manJav1:0.0256558349):0.1825780305):0.01444565658):1e-08,((eriEur2:0.1651686194,sorAra2:0.1839461268):1e-08,conCri1:0.151518493):0.01194600903):0.01886481431):0.01640622107,((((((((((((mm10:0.005376677639,musCar1:0.01091959563):0.005438713328,musPah1:0.01630242077):0.01093555372,rn6:0.02860413452):0.01064091666,merUng1:0.1175073069):0.01193766286,((criGri1:0.02228275627,mesAur1:0.02396871614):0.0324159979,micOch1:0.0622738998):0.02233492132):0.07303657532,nanGal1:0.08667103522):0.03420312882,jacJac1:0.1600069373):1e-08,(casCan1:0.103894577,dipOrd2:0.08980358073):0.0313868166):1e-08,((hetGla2:0.01421713475,fukDam1:0.06743655243):0.02482297315,((chiLan1:0.06299495399,octDeg1:0.05843560948):0.0008678458816,cavPor3:0.09555350676):0.0132080657):0.05392243822):1e-08,(speTri2:0.01020308349,marMar1:1e-08):0.1135876464):0.006534774891,(oryCun2:0.06729073199,ochPri3:0.2173345141):0.0865467821):0.0286213163,tupChi1:0.05647406692):1e-08):1e-08,galVar1:0.09616300262):0.01264863129,((micMur3:0.0345251795,proCoq1:0.009575465383):0.02462220639,otoGar3:0.1363220958):0.03805616092):1e-08,tarSyr2:0.2411776008):0.01910580238,((calJac3:0.01904645301,aotNan1:0.02887218469):1e-08,(saiBol1:0.0213743279,cebCap1:1e-08):0.007413720255):0.01920341303):0.01939902938,(((((rheMac8:1e-08,macFas5:1e-08):1e-08,macNem1:1e-08):0.01048354725,(papAnu3:0.02115061661,(manLeu1:0.005243701512,cerAty1:0.005278743949):0.005206066285):0.005304062162):1e-08,chlSab2:0.01051344856):0.005292622584,((colAng1:1e-08,pilTep1:0.01054784578):1e-08,(nasLar1:1e-08,(rhiRox1:0.005226767431,rhiBie1:1e-08):0.015835935):1e-08):0.005277132801):0.008076683437):0.0103545949,nomLeu3:0.02837556185):1e-08,ponAbe2:0.01641343598):1e-08,gorGor5:0.005341033807):1e-08,(panTro5:1e-08,panPan2:0.01068940958):1e-08,hg38:0.005370420704);
LRRC14B	(((((((((((((((phaCin1:0.01877490918,sarHar1:0.03089521038):0.03072979346,monDom5:0.02488255255):0.3106366404,ornAna2:0.1740264989):0.5770610348,((((loxAfr3:0.06189635292,triMan1:0.06040869752):0.004888361637,proCap2:0.1731546319):0.03383793067,(((chrAsi1:0.1316285248,echTel2:0.2405269589):0.04075102338,eleEdw1:0.2154464879):0.007065585001,oryAfe1:0.2304593163):0.0226083236):0.1721463092,(dasNov3:0.2453763519,choHof2:0.1277314672):0.09668719038):0.07878696264):0.001110536648,((((((((((((oviAri4:0.01285209331,oviCan1:0.08495023075):0.01186554608,capHir2:0.009089320635):0.01115210314,panHod1:0.02188070297):0.01131227159,(((bisBis1:1e-08,bosMut1:0.002051304192):0.0005402033367,bosTau8:1e-08):0.002710970452,bubBub1:0.02064880784):0.01369807364):0.005263806106,(odoVir1:0.03586790424,cerEla1:0.01048382922):1e-08):0.1214679626,(((((turTru3:1e-08,orcOrc1:0.002574913002):0.008025601455,delLeu1:0.005006598331):0.002736132471,lipVex1:0.01830388631):0.01238863626,phyCat1:0.0296932987):0.004766213806,(balAcu1:0.01865564429,balMys1:0.01045729819):0.0118433523):0.05121292695):0.02998489206,susScr11:0.1084372314):0.01535121191,(((camFer2:1e-08,camBac1:0.00243302192):0.004997948017,camDro1:0.004921448912):0.01186353465,vicPac2:0.02342313336):0.106710065):0.0416474784,(((equCab3:1e-08,equPrz1:1e-08):0.01328576399,equAsi1:0.002158015871):0.07601466878,cerSim1:0.06823901344):0.0268830354):0.0287829563,((((((myoBra1:0.008225201386,myoLuc2:1e-08):0.002411530572,myoDav1:0.02286936948):0.01224906598,eptFus1:0.01051089811):0.03563955551,minNat1:0.03149180311):0.0399745371,desRot1:0.04176300676):0.04826688547,(((pteAle1:0.01010005707,pteVam2:0.004925776766):0.0216751758,rouAeg1:0.04696794867):0.1107457766,(rhiSin1:0.04019638358,hipArm1:0.04202647069):0.0855083543):0.01846284332):0.05177411455):1e-08,(((((((lepWed1:0.009913274328,neoSch1:0.004937680214):0.0235433671,odoRosDiv1:0.03595699):0.01543638768,((musFur1:0.02850139694,enhLut1:0.02860998446):0.0657236468,ailFul1:0.1972437264):0.03217193311):0.01142113662,(ailMel1:0.01635843406,ursMar1:0.0292831321):0.03253559902):0.00243067057,(canFam3:0.002528238498,lycPic1:1e-08):0.1036978562):0.02879198147,((felCat8:0.005615480562,aciJub1:0.01515786363):1e-08,(panTig1:0.007426734146,panPar1:0.004946789606):0.005167725313):0.04409733636):0.02803169663,(manPen1:0.1045451328,manJav1:0.01230818913):0.2157066979):0.0436238815):0.0144442164,(eriEur2:0.3812675686,sorAra2:0.1587198291):0.09690850668):0.07133399971):0.03526226129,((((((((((((mm10:0.004654707353,musCar1:0.004882896148):0.01097795547,musPah1:0.008395394206):0.00800078794,rn6:0.03305512214):0.027740486,merUng1:0.06531072344):0.00802405789,((criGri1:0.02173396178,mesAur1:0.03204458739):0.009716347558,micOch1:0.02808822047):0.02147858376):0.07019728255,nanGal1:0.08123200538):0.04174371653,jacJac1:0.1923084457):0.0189249184,(casCan1:0.1158287781,dipOrd2:0.1715130477):0.04411929559):0.02866743536,((hetGla2:0.05539630325,fukDam1:0.05227879581):0.01837639461,((chiLan1:0.03379772857,octDeg1:0.06627790344):0.005356826536,cavPor3:0.05633153607):0.04394149786):0.09942753425):0.01306798996,(speTri2:0.009204319651,marMar1:0.01603146574):0.124605845):0.025731392,(oryCun2:0.0987367599,ochPri3:0.2267708277):0.07798993758):0.02299730909,tupChi1:0.163400715):1e-08):1e-08,galVar1:0.1206323129):0.02662678312,((micMur3:0.07199186206,proCoq1:0.06322560216):0.01337230986,otoGar3:0.1693232452):0.09502773596):0.01612177274,tarSyr2:0.2182833408):0.04075928006,((calJac3:0.02343485085,aotNan1:0.05313016836):1e-08,(saiBol1:0.02116441469,cebCap1:0.02342084132):0.02765827497):0.04923385767):0.009028694922,(((((rheMac8:0.007362511535,macFas5:1e-08):1e-08,macNem1:0.002446861305):1e-08,(papAnu3:0.004869476098,cerAty1:0.01241762725):0.004923337696):0.004930725583,chlSab2:0.01246758179):0.002455337911,((colAng1:0.002455844129,pilTep1:0.009875039924):1e-08,(nasLar1:1e-08,(rhiRox1:0.004903949031,rhiBie1:1e-08):0.00741508829):1e-08):0.004896633889):0.01886927736):0.007740914974,nomLeu3:0.03015011428):0.003348078787,ponAbe2:0.01247458841):0.007429195226,gorGor5:0.004870954072):1e-08,(panTro5:1e-08,panPan2:0.004867333736):0.002428017525,hg38:0.004863717461);
LRRC14	((((((((((((((phaCin1:0.07016639808,sarHar1:0.0647252128):0.04771229787,monDom5:0.8949387186):1.042651555,((((loxAfr3:0.01501938369,triMan1:0.01771049108):0.004929851367,proCap2:0.1679419943):0.006327859313,(((chrAsi1:0.8240751567,echTel2:3.465051333):1e-08,eleEdw1:1.161085717):0.04254766098,oryAfe1:0.04146601656):1e-08):0.008756186124,(dasNov3:0.748017733,choHof2:0.4038606424):0.04719631165):0.0146645473):1e-08,((((((((((((oviAri4:0.05260957129,oviCan1:0.09218435577):0.01354018751,capHir2:1e-08):1e-08,panHod1:0.002738834809):1e-08,(((bisBis1:0.002729523542,bosMut1:1e-08):1e-08,(bosInd1:0.002734535877,bosTau8:1e-08):1e-08):0.002740132483,bubBub1:1e-08):0.002742435872):0.005495107964,(odoVir1:1e-08,cerEla1:1e-08):0.002738122413):0.01108277951,(((((turTru3:1e-08,orcOrc1:1e-08):1e-08,delLeu1:1e-08):1e-08,lipVex1:0.005491123526):1e-08,phyCat1:0.01108762538):1e-08,(balAcu1:0.002756501991,balMys1:1e-08):0.008327562147):0.002747895665):1e-08,susScr11:0.008280916169):1e-08,(((camFer2:1e-08,camBac1:1e-08):1e-08,camDro1:1e-08):0.002731817698,vicPac2:1e-08):0.02232054504):0.008321403904,(((equCab3:1e-08,equPrz1:1e-08):0.002769001682,equAsi1:1e-08):0.008391921437,cerSim1:0.01685707589):1e-08):1e-08,((((((myoBra1:1e-08,myoLuc2:0.003199663492):1e-08,myoDav1:0.01114266916):0.01270129633,eptFus1:0.007373577302):0.007663568208,minNat1:0.008337019226):1e-08,desRot1:0.002770011198):0.01203171988,(((pteAle1:1e-08,pteVam2:1e-08):1e-08,rouAeg1:0.002788774016):0.01125924713,(rhiSin1:0.01967176908,hipArm1:0.01411013308):0.006413367416):0.00288467765):0.001934734374):1e-08,(((((((lepWed1:1e-08,neoSch1:1e-08):0.002761133867,odoRosDiv1:1e-08):1e-08,((musFur1:0.002741430901,enhLut1:0.005598077315):0.005595231878,ailFul1:0.011241145):0.008345584823):1e-08,(ailMel1:0.002749643121,ursMar1:0.00276099375):0.01129476575):1e-08,(canFam3:0.002745211002,lycPic1:1e-08):0.0112640966):1e-08,((felCat8:1e-08,aciJub1:0.008355375502):1e-08,(panTig1:1e-08,panPar1:1e-08):1e-08):0.008308129496):0.005399481626,(manPen1:0.008841048215,manJav1:0.01040916352):0.03974836684):0.005700626723):1e-08,((eriEur2:0.03908603615,sorAra2:0.04521056278):1e-08,conCri1:0.07165969282):1e-08):0.01438239507):1e-08,((((((((((((mm10:1e-08,musCar1:0.005442568777):1e-08,musPah1:0.00270276082):0.01793115793,rn6:0.03104027635):0.007582727934,merUng1:0.1370814163):0.005810760594,((criGri1:0.0256069863,mesAur1:0.04541757065):0.003227092773,micOch1:0.03299455834):0.005596603816):0.02269375857,nanGal1:0.03705243664):0.008434273929,jacJac1:0.01928039581):1e-08,(casCan1:0.02042698776,dipOrd2:0.1472280474):0.007544561242):0.003423790025,((hetGla2:0.03398140201,fukDam1:0.01228639074):0.00727253886,((chiLan1:0.002700172391,octDeg1:0.008193044282):0.006848053958,cavPor3:0.01711795604):0.006917436695):0.03088885714):0.003751947561,(speTri2:0.002721907107,marMar1:1e-08):0.02475082205):0.01084553111,ochPri3:0.07366138145):1e-08,tupChi1:0.04611208528):0.005366660952):0.006111540994,galVar1:0.03095444726):0.002936097204,((micMur3:0.009619632969,proCoq1:0.006896056981):0.01100768622,otoGar3:0.01384352822):0.01191766866):1e-08,tarSyr2:0.02471746742):0.008483412958,((calJac3:0.01613892721,aotNan1:0.008341441711):1e-08,(saiBol1:0.00277264961,cebCap1:0.008369528964):0.002780717128):0.002030125934):0.005814034326,(((((rheMac8:0.002752521089,macFas5:1e-08):1e-08,macNem1:0.002766025399):1e-08,(papAnu3:0.003046529422,(manLeu1:0.002739705138,cerAty1:1e-08):0.002754090328):1e-08):0.00840253172,chlSab2:0.002760866985):0.007892262621,((colAng1:0.005055001394,pilTep1:0.006059735218):1e-08,(rhiRox1:0.002760663992,rhiBie1:1e-08):0.003279258072):1e-08):1e-08):0.004725699997,nomLeu3:0.01217291185):0.004074305551,ponAbe2:1e-08):1e-08,gorGor5:1e-08):1e-08,(panTro5:1e-08,panPan2:0.002745252777):1e-08,hg38:1e-08);
LRRC15	((((((((((((((phaCin1:1e-08,sarHar1:0.1502617172):0.7465961195,ornAna2:0.2770254147):0.1627863994,((((loxAfr3:0.06332177216,triMan1:0.07861503707):1e-08,proCap2:0.1339144354):0.02948790671,(((chrAsi1:0.07437966178,echTel2:0.07552687547):0.01709891498,eleEdw1:0.1284846366):0.002282852614,oryAfe1:0.07690428404):0.02104518728):0.02837266022,(dasNov3:0.2006403797,choHof2:0.1167347045):0.05064803755):1e-08):0.01780957487,((((((((((((oviAri4:1e-08,oviCan1:1e-08):0.0171739228,capHir2:0.003339831781):0.008437766826,panHod1:0.008615642673):0.02390919145,(((bisBis1:0.005002230163,bosMut1:0.002865427454):1e-08,(bosInd1:1e-08,bosTau8:1e-08):0.002075104526):0.03314338366,bubBub1:0.01446662854):0.02003338908):0.01122491387,(odoVir1:0.01249600582,cerEla1:0.0132721029):0.04144837714):0.03829852693,(((((turTru3:0.01952991765,orcOrc1:0.006724658073):0.02590948089,delLeu1:0.01948909398):0.01691764086,lipVex1:0.01738032629):0.01026846091,phyCat1:0.03802311659):0.005470408593,(balAcu1:0.02794620845,balMys1:0.02994980621):0.02711874047):0.07695648504):0.02992412723,susScr11:0.07939733854):0.01754387427,(((camFer2:1e-08,camBac1:1e-08):0.00243481805,camDro1:1e-08):1e-08,vicPac2:0.00535555738):0.05357486596):0.03348815209,(((equCab3:0.003691173044,equPrz1:0.007265483573):0.005724729877,equAsi1:0.005572979283):0.09132137631,cerSim1:0.06652154419):0.0190395617):0.008252830524,((((((myoBra1:0.004910415632,myoLuc2:1e-08):0.01226261953,myoDav1:0.02304145504):0.01876497551,eptFus1:0.01578588603):0.03406935613,minNat1:0.02021425442):0.03608081338,desRot1:0.07123473321):0.01198803035,(((pteAle1:0.002656088251,pteVam2:0.004842869199):0.0314268361,rouAeg1:0.05148263582):0.0497639787,(rhiSin1:0.06740781931,hipArm1:0.0927942726):0.02958740236):0.007666818046):0.03620840964):1e-08,(((((((lepWed1:0.01017541,neoSch1:0.01024918843):0.01025740747,odoRosDiv1:0.01273138322):0.01459586954,((musFur1:0.006465597645,enhLut1:0.01109369314):0.01329511747,ailFul1:0.0271947466):0.01573665962):1e-08,(ailMel1:0.03586165942,ursMar1:0.004921690481):0.0251049949):0.00930570485,(canFam3:0.004990050689,lycPic1:0.004792007758):0.009184590792):0.01493382086,((felCat8:0.00278841522,aciJub1:0.01243341861):0.002471089048,(panTig1:0.00243855246,panPar1:0.002438615025):0.005026022643):0.03645207997):0.0207353484,(manPen1:0.01505596694,manJav1:0.01442673121):0.2098661697):0.006476785588):0.01971417245,((eriEur2:0.1615869775,sorAra2:0.1779793132):0.03307609416,conCri1:0.06856600442):0.06512768822):0.003458420219):0.01920722712,((((((((((((mm10:0.03766569697,musCar1:1e-08):0.01447940257,musPah1:0.04115553346):0.05192382355,rn6:0.07027005232):0.05002089953,merUng1:0.1701813302):0.01246689586,((criGri1:0.04146823311,mesAur1:0.02253606731):0.03105453004,micOch1:0.05707048835):0.05117849214):0.08356438807,nanGal1:0.06533173644):0.01769820268,jacJac1:0.105386488):0.02063695947,(casCan1:0.05127381582,dipOrd2:0.06668426024):0.004350897718):1e-08,((hetGla2:0.03791830161,fukDam1:0.1341002792):0.03878124809,((chiLan1:0.09455321778,octDeg1:0.04717561601):0.01639543855,cavPor3:0.08273031726):0.02681302314):0.126102397):0.0005733489715,(speTri2:0.01822848565,marMar1:0.007873335552):0.06981808534):0.01128091918,(oryCun2:0.04376381702,ochPri3:0.06752606193):0.0356945826):0.0250681244,tupChi1:0.1058290853):0.01167699925):0.003665693234,galVar1:0.09332004742):0.007212896881,((micMur3:0.03263908366,proCoq1:0.01354797774):0.02760853281,otoGar3:0.139503347):0.02436673871):0.0196320352,tarSyr2:0.157201751):0.02268461754,((calJac3:0.01843458125,aotNan1:0.01803766299):0.002804179934,(saiBol1:0.01811511005,cebCap1:0.01040066561):1e-08):0.01693701838):0.007774538775,(((((rheMac8:1e-08,macFas5:1e-08):1e-08,macNem1:1e-08):1e-08,(papAnu3:0.00507933554,(manLeu1:0.005090336235,cerAty1:1e-08):1e-08):1e-08):1e-08,chlSab2:0.007631192221):1e-08,((colAng1:0.00253716701,pilTep1:0.00254588504):1e-08,(nasLar1:0.005140765991,(rhiRox1:1e-08,rhiBie1:0.06918642481):0.002552982419):0.002549188021):1e-08):0.009159992379):0.003830177487,nomLeu3:0.01831076939):1e-08,ponAbe2:0.01566806163):0.005154867925,gorGor5:0.005266483096):0.002638534277,(panTro5:0.005140537249,panPan2:0.002575237951):0.005119631044,hg38:0.01046393805);
LRRC17	(((((((((((((((phaCin1:0.05331157064,sarHar1:0.04893072042):0.005537927737,monDom5:0.02418459457):0.09194589191,ornAna2:0.2812091233):0.1217927593,((((loxAfr3:0.0640398079,triMan1:0.03137676784):0.007099835251,proCap2:0.11693134):0.01620766291,(((chrAsi1:0.1147587626,echTel2:0.21749017):1e-08,eleEdw1:0.1718142317):0.006735375532,oryAfe1:0.05775741135):0.01625375514):0.007780621141,dasNov3:0.09333105865):0.01134688968):1e-08,((((((((((((oviAri4:1e-08,oviCan1:0.004402121717):1e-08,capHir2:1e-08):1e-08,panHod1:0.004267278199):0.004289238748,(((bisBis1:1e-08,bosMut1:1e-08):1e-08,(bosInd1:1e-08,bosTau8:0.003905951401):0.0003056536159):0.008556039469,bubBub1:1e-08):0.01714619361):1e-08,cerEla1:0.04428529249):0.04168751914,(((((turTru3:0.01394882184,orcOrc1:0.009378854365):0.004729675428,delLeu1:0.01904833139):0.004468196531,lipVex1:0.009621792886):1e-08,phyCat1:0.01391591433):0.004614361355,(balAcu1:0.01388878,balMys1:1e-08):1e-08):0.03871956412):1e-08,susScr11:0.1027924561):1e-08,(((camFer2:1e-08,camBac1:1e-08):1e-08,camDro1:1e-08):0.005186697217,vicPac2:1e-08):0.06883689354):0.03483334566,(((equCab3:1e-08,equPrz1:0.009132855565):0.01416708387,equAsi1:0.004176651455):0.1100547686,cerSim1:0.0455837144):0.01434586037):1e-08,((((((myoBra1:1e-08,myoLuc2:0.02730796069):1e-08,myoDav1:0.01772030215):0.01443459776,eptFus1:0.05417531446):0.01400686235,minNat1:0.02781474398):0.01814381923,desRot1:0.1603520021):0.008477145704,(((pteAle1:0.008610924936,pteVam2:1e-08):0.003714480081,rouAeg1:0.02665996412):0.05740228178,(rhiSin1:0.03813219074,hipArm1:0.04777133863):0.07537762163):0.003490439711):0.05676878948):0.005434413788,(((((((lepWed1:0.01334538022,neoSch1:0.004582043293):0.01336177163,odoRosDiv1:0.01883523041):0.005903371555,((musFur1:0.02719944607,enhLut1:0.005149877044):0.01569594917,ailFul1:0.02662161955):0.01615896622):1e-08,(ailMel1:0.02507341563,ursMar1:0.0162426572):0.01523559821):0.01976887363,(canFam3:1e-08,lycPic1:0.005095888894):0.1391088253):1e-08,((felCat8:0.004298166146,aciJub1:1e-08):1e-08,(panTig1:1e-08,panPar1:0.004317288065):0.004309845315):0.02096920902):0.03475182535,(manPen1:0.02062344033,manJav1:0.004691238585):0.09672515374):0.002716226367):0.004623386106,((eriEur2:0.8225870926,sorAra2:0.1862941579):0.02051173616,conCri1:0.1377452004):0.0008796557018):1e-08):0.02243936131,((((((((((((mm10:1e-08,musCar1:0.00410175763):0.002404182023,musPah1:0.01448733362):0.06881899344,rn6:0.09700616746):0.03473751323,merUng1:0.1109049408):0.02769781517,((criGri1:0.04480056472,mesAur1:0.03862419341):0.04745331418,micOch1:0.1629404317):0.007818055654):0.06032961024,nanGal1:0.1065008207):1e-08,jacJac1:0.1943170717):0.02769844599,(casCan1:0.09053523077,dipOrd2:0.08849440094):1e-08):0.01214057362,((hetGla2:0.03755592838,fukDam1:0.02143015899):0.02566394999,((chiLan1:0.05439661819,octDeg1:0.07621473174):1e-08,cavPor3:0.09650223014):1e-08):0.08304891366):0.01491657316,(speTri2:0.03735207933,marMar1:0.003184058725):0.08842448348):0.02292978929,(oryCun2:0.03431577333,ochPri3:0.1197075984):0.09515346624):0.005979561073,tupChi1:0.0800008346):1e-08):1e-08,galVar1:0.0877552858):0.006662736044,((micMur3:0.02103560715,proCoq1:0.03055824113):0.02811968442,otoGar3:0.03718503249):1e-08):1e-08,tarSyr2:0.07121169867):0.01518131802,((calJac3:0.008829529337,aotNan1:0.02218308452):1e-08,(saiBol1:0.008810772103,cebCap1:0.01780712487):1e-08):0.02238412077):1e-08,(((((rheMac8:1e-08,macFas5:1e-08):1e-08,macNem1:1e-08):1e-08,(papAnu3:1e-08,(manLeu1:0.004258450306,cerAty1:1e-08):1e-08):1e-08):0.004305040519,chlSab2:0.008610583873):0.004311643849,((colAng1:0.004306208041,pilTep1:1e-08):0.01309851007,(nasLar1:1e-08,(rhiRox1:1e-08,rhiBie1:1e-08):1e-08):0.004330569932):1e-08):0.01322688317):1e-08,nomLeu3:0.01319640182):1e-08,ponAbe2:0.01755409759):1e-08,gorGor5:1e-08):1e-08,(panTro5:1e-08,panPan2:1e-08):1e-08,hg38:0.008831537605);
LRRC18	((((((((((((((phaCin1:0.1184853132,sarHar1:0.07554026138):0.06576498445,monDom5:0.1631870336):0.3634430898,((((loxAfr3:0.0420952843,triMan1:0.04491091157):0.0007504685412,proCap2:0.1094881653):0.04864629248,(((chrAsi1:0.04388252485,echTel2:0.07439285574):0.007744825548,eleEdw1:0.1598831048):1e-08,oryAfe1:0.09944244853):0.004912903347):0.06176400706,(dasNov3:0.07939217612,choHof2:0.1825414789):0.09658771092):0.01018013973):0.06296171399,((((((((((((oviAri4:1e-08,oviCan1:0.005915135923):1e-08,capHir2:1e-08):0.01148151609,panHod1:0.0350438141):0.009662457798,(((bisBis1:1e-08,bosMut1:0.005727927451):1e-08,(bosInd1:1e-08,bosTau8:1e-08):0.005650671328):0.005632906715,bubBub1:0.01151419308):0.01897328614):0.00211606107,(odoVir1:0.01138721855,cerEla1:0.005665839745):0.01166876587):0.08478935811,(((((turTru3:0.01155186537,orcOrc1:1e-08):0.01731859533,delLeu1:0.0175319823):0.02370935604,lipVex1:0.04722239771):0.019861186,phyCat1:0.01790337565):0.01216010343,(balAcu1:0.01253758748,balMys1:0.0239783828):0.0178842091):0.04392565622):0.01055733516,susScr11:0.09147641158):0.02502095024,(((camFer2:1e-08,camBac1:0.01158816799):1e-08,camDro1:1e-08):1e-08,vicPac2:0.00589561324):0.114644985):0.02064443707,(((equCab3:1e-08,equPrz1:1e-08):0.005752131453,equAsi1:0.006127658821):0.1366538506,cerSim1:0.05851484752):0.01401148303):0.009941082376,((((((myoBra1:1e-08,myoLuc2:0.02086584394):0.01266698594,myoDav1:0.01184518542):0.06297915473,eptFus1:0.03545865269):0.1726539503,minNat1:0.1310075668):0.06297213271,desRot1:0.03155075979):0.05053223861,(((pteAle1:1e-08,pteVam2:1e-08):0.006707749905,rouAeg1:0.02434986434):0.06338956616,(rhiSin1:0.05643993083,hipArm1:0.0754792119):0.09716656937):0.01449577492):0.01372114306):1e-08,(((((((lepWed1:1e-08,neoSch1:1e-08):0.01741040777,odoRosDiv1:0.03587560634):0.01710843815,((musFur1:0.01745202872,enhLut1:1e-08):0.04802746492,ailFul1:0.0357405407):0.02880842297):1e-08,(ailMel1:0.01148595045,ursMar1:1e-08):0.02182359226):0.01317399968,(canFam3:1e-08,lycPic1:1e-08):0.07525334026):0.04240028827,((felCat8:0.005918815159,aciJub1:0.01497987359):0.007685958713,(panTig1:1e-08,panPar1:1e-08):0.01143502136):0.1141495401):0.02078329199,(manPen1:0.03109012334,manJav1:0.03298003583):0.0824573753):0.0080881846):0.01633323356,((eriEur2:0.1413528856,sorAra2:0.273533596):0.02085377747,conCri1:0.1648619479):0.04015412684):1e-08):0.01672865099,((((((((((((mm10:1e-08,musCar1:1e-08):0.01516170252,musPah1:0.00757695515):0.06222168856,rn6:0.02536327305):0.02395974462,merUng1:0.1378889435):0.02848990092,((criGri1:0.1309902469,mesAur1:0.07093475787):0.01425778854,micOch1:0.0817642375):1e-08):0.03754668815,nanGal1:0.1076562349):0.018071792,jacJac1:0.1163057241):0.04015433619,(casCan1:0.1132163819,dipOrd2:0.2217219207):0.06181448932):0.003621920352,((hetGla2:0.07138814271,fukDam1:0.04833681295):0.04825708348,((chiLan1:0.04403952092,octDeg1:0.06283813395):0.01538434326,cavPor3:0.1275695235):0.006276687782):0.1253464453):0.0043847585,(speTri2:1e-08,marMar1:0.01563679269):0.3052335662):1e-08,(oryCun2:0.06162837955,ochPri3:0.06226167923):0.1016717816):1e-08,tupChi1:0.1641537012):0.04500309792):0.01406765501,galVar1:0.1715939629):0.03484980724,((micMur3:0.1432711659,proCoq1:0.07313724608):0.006929448313,otoGar3:0.1954241517):0.04451127001):0.003066548878,tarSyr2:0.1411063749):0.05456568296,((calJac3:0.04201656265,aotNan1:0.06562894013):0.01841243494,(saiBol1:1e-08,cebCap1:0.01151177878):1e-08):0.01929197617):0.07461131195,(((((rheMac8:1e-08,macFas5:1e-08):1e-08,macNem1:1e-08):1e-08,(papAnu3:1e-08,(manLeu1:0.02936930504,cerAty1:1e-08):0.04114265469):1e-08):1e-08,chlSab2:0.01139738812):1e-08,((colAng1:0.0114055276,pilTep1:0.01147187628):1e-08,(nasLar1:0.005661158406,(rhiRox1:1e-08,rhiBie1:1e-08):0.01142777603):1e-08):1e-08):1e-08):0.02861093231,nomLeu3:0.006079843622):1e-08,ponAbe2:0.01907424747):0.04137109455,gorGor5:0.02332172128):1e-08,(panTro5:1e-08,panPan2:1e-08):1e-08,hg38:0.04138583566);
LRRC19	(((((((((((((((phaCin1:0.09962403598,sarHar1:0.1303596261):0.01211574001,monDom5:0.1091780318):0.2975704977,ornAna2:0.8054998939):0.2176377533,((((loxAfr3:0.1341147591,triMan1:0.05205274478):0.0104273778,proCap2:0.1590045707):0.01321443059,(((chrAsi1:0.1953085498,echTel2:0.2405780811):0.0104732639,eleEdw1:0.2689240686):1e-08,oryAfe1:0.1248081319):1e-08):0.05444830614,(dasNov3:0.07106900373,choHof2:0.06930829047):0.04925339332):0.000133596023):0.01791043496,((((((((((((oviAri4:1e-08,oviCan1:1e-08):0.005705128299,capHir2:0.0173561361):0.01158781101,panHod1:0.00562717692):0.00871034486,(((bisBis1:1e-08,bosMut1:1e-08):1e-08,(bosInd1:1e-08,bosTau8:1e-08):1e-08):0.01140362267,bubBub1:0.01134009123):0.01424205789):0.008529308037,(odoVir1:0.01698465337,cerEla1:0.03472119327):0.01570990978):0.05900849331,(((((turTru3:0.00849295319,orcOrc1:0.00564453098):0.005634922846,delLeu1:0.01138579956):1e-08,lipVex1:0.02579596623):0.01731965561,phyCat1:0.01147559605):1e-08,(balAcu1:0.02028675902,balMys1:0.008542457194):0.002825620765):0.03796441146):0.01443607023,susScr11:0.109630287):0.006697337729,(((camFer2:0.002848496004,camBac1:1e-08):0.002841159505,camDro1:1e-08):0.0132478765,vicPac2:0.01511843872):0.07930812303):0.02958863631,(((equCab3:1e-08,equPrz1:1e-08):0.002786183818,equAsi1:0.005938475178):0.08074328856,cerSim1:0.06302874404):0.05218858449):1e-08,((((((myoBra1:0.01573425638,myoLuc2:0.007843788466):0.00557306106,myoDav1:0.01406086553):0.008932187999,eptFus1:0.02213291272):0.05661841866,minNat1:0.06553073608):0.01724786338,desRot1:0.1558807083):0.02327045727,(((pteAle1:0.007135312028,pteVam2:0.008001064811):0.03285415996,rouAeg1:0.06264344941):0.06779389941,(rhiSin1:0.06076426595,hipArm1:0.09132633243):0.03397114265):0.01617415882):0.01675071713):1e-08,(((((((lepWed1:0.01092852092,neoSch1:0.001285238191):0.01728926427,odoRosDiv1:0.02190427597):0.01251330312,((musFur1:0.02566536168,enhLut1:0.01635371526):0.02591748636,ailFul1:0.06120699139):0.005186485544):0.002309377124,(ailMel1:0.01001310299,ursMar1:0.01076143356):0.04955635823):0.006604197012,(canFam3:1e-08,lycPic1:0.002904007958):0.0750968389):0.02023950943,((felCat8:0.006800877249,aciJub1:0.008682081535):0.002763328398,(panTig1:0.002831555943,panPar1:0.002848530332):0.01178689222):0.07314713925):0.06428155682,(manPen1:1e-08,manJav1:0.00855404721):0.08814190165):0.004116753825):0.00649149969,((eriEur2:0.2067654368,sorAra2:0.2720478975):0.01734162198,conCri1:0.2239111605):0.007798877813):0.01018759522):0.01546611565,((((((((((((mm10:0.03317587376,musCar1:0.01504644932):0.01647177708,musPah1:0.02413109897):0.06285106904,rn6:0.06683936204):0.04108549739,merUng1:0.08454240993):0.02084016937,((criGri1:0.02807741953,mesAur1:0.07265264134):0.03861007214,micOch1:0.09444039374):0.03039386316):0.09974492803,nanGal1:0.1095657832):0.03650608326,jacJac1:0.1887622893):0.0356659349,(casCan1:0.0947450305,dipOrd2:0.2310155929):0.04459951832):0.01697920859,((hetGla2:0.03041757953,fukDam1:0.04554102247):0.03517146005,((chiLan1:0.0577333189,octDeg1:0.112798753):0.01181502317,cavPor3:0.1070798693):0.006414681121):0.07824245018):0.005419248842,(speTri2:0.01130959154,marMar1:0.008614157967):0.1053782471):0.02322989841,(oryCun2:0.07956562354,ochPri3:0.2100629615):0.09213742127):0.01810601622,tupChi1:0.2325328626):1e-08):0.00353272451,galVar1:0.1402547735):0.0190225048,((micMur3:0.0178462414,proCoq1:0.07546845831):0.02096608327,otoGar3:0.1835222376):0.03589967158):0.008410989415,tarSyr2:0.1320012492):0.04719599689,((calJac3:0.0322249527,aotNan1:0.005767026298):1e-08,(saiBol1:0.02676177817,cebCap1:0.02342879431):1e-08):0.04332606277):0.01578998762,(((((rheMac8:1e-08,macFas5:0.002922300451):1e-08,macNem1:0.008804958868):1e-08,(papAnu3:1e-08,(manLeu1:0.004974936507,cerAty1:1e-08):1e-08):1e-08):0.00198786146,chlSab2:0.01452450021):1e-08,((colAng1:0.01121802119,pilTep1:0.02459681539):0.002805522295,(rhiRox1:1e-08,rhiBie1:0.002910360461):0.0150960065):0.01079462919):0.03194704783):0.006094584328,nomLeu3:0.01308450926):0.004413385061,ponAbe2:0.02103744779):0.009048292467,gorGor5:0.01766214898):0.005806358794,(panTro5:1e-08,panPan2:1e-08):0.005827664025,hg38:0.002913379321);
LRRC1	(((((((((((((((phaCin1:1e-08,sarHar1:1e-08):1e-08,monDom5:1e-08):1e-08,ornAna2:0.40063494):0.03977560976,((((loxAfr3:1e-08,triMan1:0.1159002689):1e-08,proCap2:0.01288696839):0.04448555729,(((chrAsi1:1e-08,echTel2:0.2022056432):1e-08,eleEdw1:0.253368638):1e-08,oryAfe1:0.076867813):0.0216677965):0.06234479166,(dasNov3:0.115053313,choHof2:1e-08):1e-08):0.02796588367):0.03396174486,((((((((((((oviAri4:1e-08,oviCan1:0.1052565629):1e-08,capHir2:1e-08):1e-08,panHod1:0.02748142926):1e-08,(((bisBis1:1e-08,bosMut1:0.01350462155):1e-08,(bosInd1:1e-08,bosTau8:1e-08):1e-08):0.0129811079,bubBub1:0.01806885297):1e-08):0.02693693169,cerEla1:10):0.1447138378,((((turTru3:1e-08,orcOrc1:1e-08):1e-08,delLeu1:0.002608884412):0.005072524265,lipVex1:1e-08):1e-08,(balAcu1:0.00872264094,balMys1:1e-08):1e-08):0.05864274824):1e-08,susScr11:1e-08):1e-08,(((camFer2:1e-08,camBac1:1e-08):1e-08,camDro1:1e-08):1e-08,vicPac2:1e-08):0.3537819877):1e-08,(((equCab3:1e-08,equPrz1:1e-08):0.01253985674,equAsi1:1e-08):0.03816798436,cerSim1:0.02512762747):1e-08):1e-08,((((((myoBra1:1e-08,myoLuc2:1e-08):1e-08,myoDav1:0.8254561005):1e-08,eptFus1:0.01216454776):1e-08,minNat1:0.07742319613):0.01720556329,desRot1:0.02589262814):1e-08,(((pteAle1:10,pteVam2:0.05414428896):0.006526101729,rouAeg1:10):0.1154934974,(rhiSin1:0.05087141101,hipArm1:1e-08):3.010144629):1e-08):1e-08):1e-08,((((((neoSch1:1e-08,odoRosDiv1:1e-08):10,((musFur1:1e-08,enhLut1:0.06349858171):1e-08,ailFul1:10):1e-08):0.02643007614,(ailMel1:1e-08,ursMar1:1e-08):0.1925644925):1e-08,(canFam3:1e-08,lycPic1:1e-08):10):1e-08,((felCat8:0.0160382633,aciJub1:1e-08):1e-08,(panTig1:1e-08,panPar1:1e-08):1e-08):0.01255603949):1e-08,(manPen1:1e-08,manJav1:0.001445958987):0.03735238674):1e-08):0.01309733999,((eriEur2:1e-08,sorAra2:0.03185484888):0.03462840639,conCri1:1e-08):1e-08):1e-08):1e-08,((((((((((((mm10:1e-08,musCar1:1e-08):0.01892042468,musPah1:1e-08):1e-08,rn6:1e-08):1e-08,merUng1:0.03846201316):1e-08,((criGri1:1e-08,mesAur1:1e-08):1e-08,micOch1:0.01894154295):1e-08):0.03842773603,nanGal1:1e-08):1e-08,jacJac1:0.01879151629):1e-08,(casCan1:10,dipOrd2:0.01311077274):0.01701735419):1e-08,((hetGla2:1e-08,fukDam1:0.03039255649):1e-08,((chiLan1:1e-08,octDeg1:0.03006193107):1e-08,cavPor3:0.02215215562):1e-08):0.09698680367):1e-08,(speTri2:1e-08,marMar1:1e-08):1e-08):1e-08,(oryCun2:1e-08,ochPri3:1e-08):1e-08):1e-08,tupChi1:1e-08):1e-08):0.01235265685,galVar1:0.03895540572):1e-08,((micMur3:0.01879984689,proCoq1:3.102673844):0.0003834964926,otoGar3:0.04858802232):0.01196286835):1e-08,tarSyr2:0.1339739632):1e-08,((calJac3:1e-08,aotNan1:0.06570620616):10,(saiBol1:10,cebCap1:0.002101679546):0.0105315557):0.04610404612):0.03469231128,(((((rheMac8:1e-08,macFas5:1e-08):1e-08,macNem1:1e-08):1e-08,(papAnu3:1e-08,(manLeu1:1e-08,cerAty1:1e-08):1e-08):1e-08):1e-08,chlSab2:1e-08):1e-08,((colAng1:1e-08,pilTep1:1e-08):1e-08,(nasLar1:10,(rhiRox1:1e-08,rhiBie1:1e-08):1e-08):1e-08):1e-08):0.01158966389):1e-08,nomLeu3:1e-08):1e-08,ponAbe2:1e-08):1e-08,gorGor5:1e-08):1e-08,(panTro5:1e-08,panPan2:1e-08):1e-08,hg38:1e-08);
LRRC20	((((((((((((((phaCin1:0.187214067,sarHar1:0.1105286628):0.1278029097,monDom5:0.1427902749):0.01177029922,ornAna2:0.1713909784):0.07069101266,(((loxAfr3:0.03099208842,triMan1:0.03432546449):0.0227650979,(((chrAsi1:0.04290682054,echTel2:0.05110623199):0.02787611351,eleEdw1:1e-08):1e-08,oryAfe1:0.07207459347):1e-08):0.008662607957,dasNov3:0.08336439278):1e-08):1e-08,((((((((((((oviAri4:0.008702712435,oviCan1:1e-08):1e-08,capHir2:0.00887469447):1e-08,panHod1:0.01750885531):1e-08,(((bisBis1:0.008896001428,bosMut1:1e-08):1e-08,(bosInd1:1e-08,bosTau8:0.007816558187):0.0008835363023):1e-08,bubBub1:0.01774260792):1e-08):0.01775273958,(odoVir1:0.01087427354,cerEla1:0.01706531412):1e-08):0.02510028305,(((((turTru3:1e-08,orcOrc1:0.008164735836):1e-08,delLeu1:1e-08):1e-08,lipVex1:0.008833038658):1e-08,phyCat1:0.008229430623):1e-08,(balAcu1:1e-08,balMys1:1e-08):0.03374160674):0.03496023102):1e-08,susScr11:0.01720408882):0.008642558481,(((camFer2:1e-08,camBac1:0.0230668935):1e-08,camDro1:1e-08):0.008555129814,vicPac2:1e-08):0.01749766446):1e-08,(((equCab3:1e-08,equPrz1:1e-08):1e-08,equAsi1:1e-08):1e-08,cerSim1:0.03561713018):1e-08):1e-08,((((((myoBra1:1e-08,myoLuc2:1e-08):1e-08,myoDav1:1e-08):1e-08,eptFus1:1e-08):0.01774490869,minNat1:0.008873051233):0.00877124778,desRot1:0.01750733595):1e-08,(((pteAle1:1e-08,pteVam2:1e-08):1e-08,rouAeg1:0.008613090252):0.008629461099,(rhiSin1:0.01749227721,hipArm1:0.01590591987):1e-08):1e-08):1e-08):1e-08,((((((neoSch1:0.02614930098,odoRosDiv1:0.008621649047):1e-08,((musFur1:0.004946692705,enhLut1:0.03460410658):0.02444905583,ailFul1:0.01812740037):0.02664359179):1e-08,(ailMel1:0.008873885154,ursMar1:0.0360292967):0.01710066209):1e-08,(canFam3:1e-08,lycPic1:1e-08):0.02607107984):0.01051184902,((felCat8:1e-08,aciJub1:0.03637387418):0.02689867043,(panTig1:1e-08,panPar1:1e-08):1e-08):0.04437651209):0.01742777171,(manPen1:1e-08,manJav1:0.02654966311):0.01962191749):0.006807527748):1e-08,((eriEur2:0.05593721897,sorAra2:0.08244163913):1e-08,conCri1:0.03666250037):0.02857205676):0.01716485705):1e-08,((((((((((((mm10:0.008469943404,musCar1:0.008543554414):0.008522883026,musPah1:0.03493517765):0.008633566345,rn6:0.02624482501):0.01853794918,merUng1:0.06288189678):1e-08,((criGri1:1e-08,mesAur1:0.06598777362):0.01608968741,micOch1:0.03669468177):0.03621834537):1e-08,nanGal1:0.03718122353):0.03013206191,jacJac1:0.07771484375):0.03297676442,(casCan1:0.04341043535,dipOrd2:0.01726987511):1e-08):1e-08,((hetGla2:0.05434875593,fukDam1:0.0354308465):0.03924003735,((chiLan1:0.02613763598,octDeg1:0.01731424881):0.003610868202,cavPor3:0.03444589736):0.004993451769):0.02671293703):0.00758393001,(speTri2:1e-08,marMar1:1e-08):0.05477573449):0.01858782633,(oryCun2:0.04515363451,ochPri3:0.02695673145):0.0363926115):1e-08,tupChi1:0.06329054164):1e-08):0.02156372668,((micMur3:0.02625488324,proCoq1:0.01771699113):0.00822317225,otoGar3:0.008829783587):0.00811990663):1e-08,tarSyr2:0.0319774169):0.02120368088,((calJac3:0.00850924963,aotNan1:0.00842611556):1e-08,(saiBol1:0.01712501093,cebCap1:0.008542213122):1e-08):0.01758874889):1e-08,(((((rheMac8:1e-08,macFas5:1e-08):1e-08,macNem1:1e-08):1e-08,(papAnu3:1e-08,(manLeu1:1e-08,cerAty1:0.008572549774):1e-08):1e-08):1e-08,chlSab2:1e-08):1e-08,((colAng1:1e-08,pilTep1:1e-08):1e-08,(nasLar1:1e-08,(rhiRox1:1e-08,rhiBie1:1e-08):1e-08):1e-08):0.008483416817):0.008846522297):0.009382480167,nomLeu3:1e-08):1e-08,ponAbe2:0.008521033947):1e-08,gorGor5:0.0298815415):1e-08,(panTro5:1e-08,panPan2:0.008495942532):1e-08,hg38:1e-08);
LRRC23	(((((((((((((((phaCin1:0.1198163831,sarHar1:0.18253821):0.04930011062,monDom5:0.2430371352):0.4691396787,ornAna2:0.4939829874):0.5597632099,((((loxAfr3:0.04107858189,triMan1:0.02041462278):1e-08,proCap2:0.2088801019):0.02052356965,(((chrAsi1:0.1136637356,echTel2:0.1214577589):1e-08,eleEdw1:0.2146171626):1e-08,oryAfe1:0.1667182492):0.0241769264):0.0202156401,(dasNov3:0.2692346008,choHof2:0.06918228285):0.06682119386):1e-08):0.02132281461,((((((((((((oviAri4:1e-08,oviCan1:1e-08):0.02183118294,capHir2:1e-08):1e-08,panHod1:0.02205901815):0.04456721581,(((bisBis1:1e-08,bosMut1:1e-08):1e-08,(bosInd1:1e-08,bosTau8:1e-08):1e-08):1e-08,bubBub1:1e-08):0.02204890142):1e-08,(odoVir1:0.02168703821,cerEla1:0.04345358697):1e-08):0.1380123014,(((((turTru3:0.02995333206,orcOrc1:0.01540758643):0.04045692101,delLeu1:1e-08):0.02191631881,lipVex1:0.06431804197):0.02179845685,phyCat1:0.02128472548):1e-08,(balAcu1:0.04366877658,balMys1:1e-08):1e-08):0.02130907744):1e-08,susScr11:0.1480176716):1e-08,(((camFer2:1e-08,camBac1:1e-08):1e-08,camDro1:1e-08):1e-08,vicPac2:0.04212791604):0.02134653839):0.06252765947,(((equCab3:1e-08,equPrz1:1e-08):1e-08,equAsi1:1e-08):0.0838876887,cerSim1:0.05188877968):0.03288852482):1e-08,((((((myoBra1:1e-08,myoLuc2:0.02024559389):0.04056737248,myoDav1:0.06633276851):0.1148998973,eptFus1:1e-08):0.1302945177,minNat1:0.130153372):1e-08,desRot1:0.1106625283):1e-08,(((pteAle1:0.01961508125,pteVam2:1e-08):0.01911554173,rouAeg1:0.03925691001):0.04322010673,(rhiSin1:0.06275754433,hipArm1:0.0399925561):0.02089225502):1e-08):0.08970254332):1e-08,(((((((lepWed1:1e-08,neoSch1:1e-08):0.02043444171,odoRosDiv1:0.02084972642):1e-08,((musFur1:0.04162082034,enhLut1:0.04285558608):1e-08,ailFul1:0.0652219246):0.04237954455):0.021667967,(ailMel1:0.0209938747,ursMar1:1e-08):1e-08):0.02119113936,(canFam3:1e-08,lycPic1:1e-08):0.02099203654):0.0640594211,((felCat8:1e-08,aciJub1:0.01966502991):1e-08,(panTig1:1e-08,panPar1:1e-08):1e-08):0.2184028847):0.02037840214,(manPen1:0.0183793819,manJav1:0.0436200503):0.2017251028):1e-08):1e-08,((eriEur2:0.6299258211,sorAra2:0.7121689388):0.006107786793,conCri1:0.4120406933):1e-08):0.01964333698):0.0427667609,((((((((((((mm10:0.01831703877,musCar1:0.02111505605):0.08414389411,musPah1:1e-08):0.09019872403,rn6:0.2362718368):0.09141124739,merUng1:0.385598354):0.02080945266,((criGri1:0.1035494066,mesAur1:0.04408864764):0.06369908555,micOch1:0.1999602678):0.02526419672):0.1279364408,nanGal1:0.1988921753):0.0438836655,jacJac1:0.3031592174):1e-08,(casCan1:0.1137591959,dipOrd2:0.535196984):0.03758116991):1e-08,((hetGla2:0.0664549111,fukDam1:0.1393482972):1e-08,((chiLan1:0.04202942506,octDeg1:0.1421695134):0.02474961171,cavPor3:0.1310120332):1e-08):0.2024546096):1e-08,(speTri2:1e-08,marMar1:1e-08):0.08796090074):0.01892724783,(oryCun2:0.05040704747,ochPri3:0.213343802):0.06537421157):0.02230965078,tupChi1:0.2399762334):1e-08):1e-08,galVar1:0.2995578529):1e-08,((micMur3:0.06580090986,proCoq1:0.06497620331):0.0431603851,otoGar3:0.09582017541):0.04225852922):0.07053411636,tarSyr2:0.3931241769):0.01971282991,((calJac3:0.04245563339,aotNan1:1e-08):1e-08,(saiBol1:0.065704605,cebCap1:0.02088414651):1e-08):0.04374383275):1e-08,(((((rheMac8:1e-08,macFas5:1e-08):1e-08,macNem1:1e-08):1e-08,(papAnu3:1e-08,(manLeu1:1e-08,cerAty1:0.0212066186):1e-08):1e-08):1e-08,chlSab2:1e-08):1e-08,((colAng1:1e-08,pilTep1:1e-08):0.02125444644,(rhiRox1:1e-08,rhiBie1:1e-08):1e-08):1e-08):1e-08):0.0437156908,nomLeu3:0.02108218064):0.02104590344,ponAbe2:0.04251305942):1e-08,gorGor5:1e-08):1e-08,(panTro5:1e-08,panPan2:1e-08):1e-08,hg38:1e-08);
LRRC24	((((((((((((((phaCin1:0.05493927973,sarHar1:0.1167722429):0.03077038892,monDom5:0.02361786818):0.8595075207,((((loxAfr3:0.04135143119,triMan1:0.05687928355):0.005910838604,proCap2:0.09348685569):0.0301210572,(((chrAsi1:0.0991249709,echTel2:0.2131901892):0.002938581815,eleEdw1:0.1077567782):0.00554087813,oryAfe1:0.07989559272):0.009653498606):0.08658932276,(dasNov3:0.1825969324,choHof2:0.116197198):0.0423683051):1e-08):0.01569473895,((((((((((((oviAri4:0.01219641988,oviCan1:0.06822151323):0.02574169013,capHir2:0.01642173749):0.02628918163,panHod1:0.01548438684):0.01924115003,(((bisBis1:0.003076609019,bosMut1:0.00276231131):1e-08,(bosInd1:1e-08,bosTau8:1e-08):1e-08):0.00578964961,bubBub1:0.005474353137):1e-08):0.008703172681,(odoVir1:0.01704716934,cerEla1:0.008360550408):0.005598288522):0.03677692358,(((((turTru3:1e-08,orcOrc1:0.002751355562):0.008317492106,delLeu1:0.008382162724):1e-08,lipVex1:0.01434318033):0.01093122762,phyCat1:0.02320951692):0.005689971043,(balAcu1:0.01729480614,balMys1:1e-08):0.002997285074):0.04600444117):0.01357123172,susScr11:0.05214864086):1e-08,(((camFer2:1e-08,camBac1:0.03783838396):0.01804999879,camDro1:0.01114902093):0.04034110216,vicPac2:0.01559350576):0.07848286311):0.01458453617,(((equCab3:1e-08,equPrz1:1e-08):0.006985054,equAsi1:0.01061110155):0.1860653919,cerSim1:0.06475852614):0.125129654):0.014036374,((((((myoBra1:0.009124259954,myoLuc2:0.001524745117):0.001215783868,myoDav1:0.1250325439):0.01869693404,eptFus1:0.01997985112):0.1051425241,minNat1:0.08008633371):0.02060282561,desRot1:0.08531379243):0.02224347619,(((pteAle1:0.004791105857,pteVam2:0.007349112197):0.0284593081,rouAeg1:0.01960156167):0.06030892575,(rhiSin1:0.03762041913,hipArm1:0.0397511865):0.0644261805):0.002361699803):0.0115432692):5.752157722e-05,(((((((lepWed1:0.00832531126,neoSch1:0.008320500532):0.01973307482,odoRosDiv1:0.008130314564):0.008441983823,((musFur1:0.01336242216,enhLut1:0.05230385705):0.04383851247,ailFul1:0.05924177753):0.04417193161):1e-08,(ailMel1:0.04004165555,ursMar1:0.01568626441):0.01961090209):0.003141145687,(canFam3:0.007398925855,lycPic1:1e-08):0.1302518539):1e-08,((felCat8:1e-08,aciJub1:0.09474712429):1e-08,(panTig1:0.01196098325,panPar1:1e-08):0.003279279823):0.02361800773):0.05066724203,(manPen1:0.0731356267,manJav1:0.02898232597):0.1116646218):0.00580668668):0.03146736278,(eriEur2:0.2111444016,sorAra2:0.1825307778):0.05543250101):0.03949750225):0.0730562906,((((((((((((mm10:0.00787620017,musCar1:0.005176569651):0.009453784603,musPah1:0.01970404862):0.01073665414,rn6:0.04097730945):0.02513041457,merUng1:0.03770722901):0.003313477195,((criGri1:0.05580900614,mesAur1:0.02608434778):0.01266265983,micOch1:0.0309214858):0.004647138795):0.07354070469,nanGal1:0.127070302):0.02148546842,jacJac1:0.1607321555):0.02514814181,(casCan1:0.1019283271,dipOrd2:0.2450087289):0.02248477673):0.0083976867,((hetGla2:0.03701709768,fukDam1:0.05910987453):0.02562650349,((chiLan1:0.01489813247,octDeg1:0.02792070198):0.01531931469,cavPor3:0.06519664088):0.03847675347):0.07710337632):1e-08,(speTri2:0.02441019889,marMar1:0.02811528321):0.06379394376):0.01451003494,ochPri3:0.3362044889):0.03297007642,tupChi1:0.1526490643):0.003934823535):1e-08,galVar1:0.1004345427):0.0143036136,((micMur3:0.05347296996,proCoq1:0.01490681174):0.04455263572,otoGar3:0.1012669611):0.03907691555):0.006717218907,tarSyr2:0.1480440558):0.02946228716,((calJac3:0.1645543272,aotNan1:0.04076336436):1e-08,(saiBol1:0.01790138401,cebCap1:0.5715732681):1e-08):0.07068412346):0.01390130594,(((((rheMac8:1e-08,macFas5:1e-08):0.004632300134,macNem1:0.003731397873):0.01919746922,(papAnu3:0.02741809067,(manLeu1:0.00342741038,cerAty1:1e-08):1e-08):0.002912287014):0.005614647676,chlSab2:0.002760600868):1e-08,((colAng1:0.003196204313,pilTep1:1e-08):0.002743723077,(nasLar1:0.003190184465,(rhiRox1:1e-08,rhiBie1:1e-08):0.008279514984):0.008129424449):0.009815849416):0.007389864589):0.007645709533,nomLeu3:0.2793089027):0.003701871631,ponAbe2:0.01117464297):0.008445296101,gorGor5:0.02005583159):0.005597009548,(panTro5:0.01114974122,panPan2:1e-08):1e-08,hg38:0.008277687459);
LRRC25	((((((((((((ornAna2:3.806990016,((((loxAfr3:0.1867000102,triMan1:0.1127309277):0.03214863119,proCap2:0.405836797):0.07944980628,(((chrAsi1:0.1919608385,echTel2:0.3584191805):0.09851851961,eleEdw1:0.3320187778):1e-08,oryAfe1:0.1810743897):0.01646089803):0.1336638611,choHof2:0.4406515602):0.05453336542):0.005805794729,((((((((((((oviAri4:1e-08,oviCan1:0.008720757881):0.01424911205,capHir2:0.02186041255):0.01464433904,panHod1:0.01623452607):0.01653716749,(((bisBis1:0.003039172533,bosMut1:0.006083045738):1e-08,(bosInd1:1e-08,bosTau8:0.003040963121):0.003037261988):0.02762138326,bubBub1:0.007135504172):0.0483131829):0.009061013919,(odoVir1:0.04973057051,cerEla1:0.0435577891):0.08555481528):0.2617136552,(((((turTru3:0.009182021091,orcOrc1:0.003614324097):0.04306492881,delLeu1:0.01631594799):0.03025881144,lipVex1:0.04573434443):0.02070481865,phyCat1:0.07853614318):0.003493784414,(balAcu1:0.02224150968,balMys1:0.009515630527):0.01677014423):0.05668747179):0.02639942921,susScr11:0.2424897179):0.01553070361,(((camFer2:1e-08,camBac1:0.003212141277):0.004373377081,camDro1:0.003247829975):0.005874867999,vicPac2:0.01092477207):0.1185159283):0.09199428474,(((equCab3:1e-08,equPrz1:0.003288486349):0.006391596789,equAsi1:0.01014978137):0.1403536427,cerSim1:0.1242729594):0.07676065756):0.005650221412,((((((myoBra1:0.009416095777,myoLuc2:0.02551698362):0.006882367315,myoDav1:0.02182224059):0.03558853212,eptFus1:0.06034986545):0.09456581514,minNat1:0.07615059705):0.05666474467,desRot1:0.198667436):0.05338181048,(((pteAle1:0.011013909,pteVam2:0.01200951645):0.05152739631,rouAeg1:0.06330495095):0.07679381772,(rhiSin1:0.1946651041,hipArm1:0.1376964337):0.09665954169):1e-08):0.09771720589):0.002615679095,(((((((lepWed1:0.03376928618,neoSch1:0.02784137201):0.0362199959,odoRosDiv1:0.05877941351):0.04463060784,((musFur1:0.01451782157,enhLut1:0.008343394076):0.08525175362,ailFul1:0.08463508528):0.02686995414):0.007127140423,(ailMel1:0.04397952479,ursMar1:0.04182085969):0.07233152664):0.04911395816,(canFam3:0.006066957313,lycPic1:1e-08):0.1697341604):0.05722534553,((felCat8:0.01278018586,aciJub1:0.004666311427):0.008676823689,(panTig1:0.006397477352,panPar1:1e-08):0.003077805443):0.06508385366):0.04616532479,(manPen1:0.01945616252,manJav1:0.02871226875):0.1763984198):0.06399011599):0.03392249908,((eriEur2:0.8363391804,sorAra2:0.8238718558):0.02030695924,conCri1:0.5846068145):0.2061466997):1e-08):0.08797577925,((((((((((((mm10:0.01473960777,musCar1:0.01294996593):0.03453588679,musPah1:0.03731549011):0.06164499849,rn6:0.1205768521):0.06972474086,merUng1:0.1253036832):0.0319994504,((criGri1:0.07188742281,mesAur1:0.1179290143):0.06640823865,micOch1:0.1258681579):0.03970175579):0.170918887,nanGal1:0.2443155771):0.1097039024,jacJac1:0.3958082568):0.07088528656,dipOrd2:0.3414182616):0.0676094325,((hetGla2:0.1260095967,fukDam1:0.2292586856):0.098330949,((chiLan1:0.09985725788,octDeg1:0.2375294853):0.04260243345,cavPor3:0.3808889947):1e-08):0.2863642806):0.06014939831,(speTri2:0.03138636753,marMar1:0.01684854975):0.4823721006):0.0381842226,ochPri3:0.9050624043):0.06062934309,tupChi1:0.5030079207):0.0271283424):0.01162149107,galVar1:0.2578938123):0.01630042638,((micMur3:1.045604177,proCoq1:0.09456749684):0.1130484221,otoGar3:0.1664638737):0.06760562924):0.03872559375,tarSyr2:0.2463170606):0.0866466826,((calJac3:0.05160531093,aotNan1:0.03407940272):1e-08,(saiBol1:0.3306478809,cebCap1:0.03746338764):0.02409182719):0.1123303316):0.0523276931,(((((rheMac8:0.003148009516,macFas5:1e-08):0.003148568095,macNem1:0.003159249068):1e-08,(papAnu3:0.003121648931,(manLeu1:0.006245576881,cerAty1:0.006282319052):1e-08):1e-08):0.003117937963,chlSab2:0.01612896623):0.003132787406,((colAng1:0.003131003332,pilTep1:0.01270080789):1e-08,(nasLar1:0.01030996843,(rhiRox1:1e-08,rhiBie1:0.003197464931):0.009754403041):1e-08):1e-08):0.0440578102):0.03008257777,nomLeu3:0.01161193189):0.01631187086,ponAbe2:0.009305253984):0.01583536155,gorGor5:0.009331575958):0.00299772153,(panTro5:1e-08,panPan2:1e-08):0.006192076732,hg38:0.009304962061);
LRRC26	(((((((((((((phaCin1:0.2205429112,sarHar1:0.1816888419):0.1109593418,monDom5:0.2743338864):1.001994509,(((triMan1:0.0834400302,proCap2:0.2252818825):0.03929026344,(((chrAsi1:0.1904334562,echTel2:0.4557898501):0.0585027473,eleEdw1:0.2572226491):0.06097284434,oryAfe1:0.1669797994):0.006909922857):0.1258430412,(dasNov3:0.1838951756,choHof2:0.2127530778):0.1376349404):0.01423849811):0.03990538246,((((((((((oviAri4:2.228560356,capHir2:1e-08):0.01138061733,(((bisBis1:0.00857652118,bosMut1:8.759213742):0.0007897100852,bosTau8:1e-08):0.0114495076,bubBub1:0.003645523796):0.01141095734):1e-08,odoVir1:0.03112536986):0.1371009665,(((((turTru3:0.007673797248,orcOrc1:0.003762899478):0.007654937371,delLeu1:0.01147573453):0.007194416614,lipVex1:0.008562221589):0.01303198153,phyCat1:9.228413057):0.007792106951,(balAcu1:0.3942279463,balMys1:0.02198627527):1e-08):0.09522469557):0.02629975294,susScr11:0.2213753857):1e-08,(((camFer2:0.02941967287,camBac1:7.424239188):0.01863144333,camDro1:0.04880976111):1e-08,vicPac2:6.300254152):0.1174279352):0.03487127245,((equCab3:0.003862987777,equAsi1:0.01104427325):0.1174019606,cerSim1:0.1085215468):0.04303229038):0.009275082199,((eptFus1:0.2568102653,desRot1:0.2117619541):0.0234993439,(((pteAle1:9.838522458,pteVam2:0.0004733814672):0.02530645408,rouAeg1:0.04353579305):0.10298623,(rhiSin1:0.08749171588,hipArm1:0.08109692226):0.07067853849):0.005001683644):0.04617230678):1e-08,(((((((lepWed1:0.01594390023,neoSch1:0.03255685925):0.03302330448,odoRosDiv1:0.02742547893):0.02463039618,((musFur1:0.02232439056,enhLut1:0.03057168125):0.05539975529,ailFul1:10):0.04992603319):1e-08,ailMel1:0.06554374351):0.05176405921,(canFam3:0.004026219952,lycPic1:1e-08):0.1236147507):0.007154040829,(felCat8:0.02727776803,(panTig1:10,panPar1:0.01538123231):0.0005519141142):0.06912400139):0.08514785794,(manPen1:5.764689733,manJav1:1e-08):0.2931307407):1e-08):0.01167599681,(eriEur2:0.2319403507,sorAra2:0.353279291):1e-08):0.04592513224):0.02403484121,((((((((((((mm10:0.003422691281,musCar1:0.01743973804):0.01030488852,musPah1:0.01753801509):0.02494313843,rn6:0.07031938791):0.03552690084,merUng1:0.08739081583):0.0184211786,((criGri1:0.03505779025,mesAur1:0.06208633192):0.01789015719,micOch1:0.06384956785):0.01799376496):0.1162241668,nanGal1:0.1321655597):0.09398830073,jacJac1:0.1537451844):0.02087980536,casCan1:0.1333523453):0.01186450201,((hetGla2:0.1227666041,fukDam1:0.138492805):0.02797091709,((chiLan1:0.09473746531,octDeg1:0.1570571295):0.007783347663,cavPor3:0.2736821749):0.09034381903):0.182924807):0.009261207109,(speTri2:0.0200084789,marMar1:0.01257967466):0.153684075):0.02685586773,ochPri3:0.4713392611):0.03604962926,tupChi1:0.4049412095):1e-08):0.008345355404,galVar1:6.760492195):0.06782110078,((micMur3:0.04086077845,proCoq1:0.02581236551):0.07553436376,otoGar3:0.147966568):0.06938679917):0.06528588608,((calJac3:0.04673628302,aotNan1:0.03218008284):1e-08,(saiBol1:0.02163999611,cebCap1:0.05880933769):1e-08):10):0.09450956853,(((((rheMac8:0.003588017417,macFas5:0.007143901353):1e-08,macNem1:0.004109982971):0.01674850564,(papAnu3:0.007217326115,cerAty1:0.008098927346):1e-08):1e-08,chlSab2:0.007338235638):1e-08,((colAng1:0.04229431615,pilTep1:1e-08):0.03444363195,(rhiRox1:1e-08,rhiBie1:0.007109836721):0.01075948248):0.0191044189):0.01324483256):0.008049601025,nomLeu3:0.0299128617):0.01259568155,ponAbe2:0.007549316329):0.008667644624,gorGor5:0.01604493526):1e-08,(panTro5:1e-08,panPan2:0.003628017821):0.002268331212,hg38:0.01321467646);
LRRC27	((((((((((((phaCin1:1.313897484,((((loxAfr3:0.1579770842,triMan1:0.1375444596):0.05760335512,proCap2:0.5248449496):0.02349252624,(((chrAsi1:0.3261182874,echTel2:0.3635847979):1e-08,eleEdw1:0.5584362497):0.01615155192,oryAfe1:0.2399442929):0.04845140576):0.1676428413,dasNov3:0.4119554795):1e-08):0.03316010704,((((((((((((oviAri4:1e-08,oviCan1:1e-08):0.1631384406,capHir2:0.01495226104):0.04842015522,panHod1:0.154964283):0.03709006687,(((bisBis1:0.01869029186,bosMut1:0.007025869609):0.00438477854,(bosInd1:1e-08,bosTau8:1e-08):0.008590319973):1e-08,bubBub1:0.1175255776):0.04275002997):0.03412876255,cerEla1:0.07420635054):0.3830981786,(((((turTru3:0.05677487926,orcOrc1:0.02041444559):0.07537407294,delLeu1:0.02203711123):0.01585910855,lipVex1:0.1042165682):0.04796289016,phyCat1:0.071809665):0.02752074915,(balAcu1:0.03786004266,balMys1:0.02661726396):0.03232696091):0.1114539567):0.004345271253,susScr11:0.519516961):0.05779525887,(((camFer2:1e-08,camBac1:1e-08):0.01307493142,camDro1:0.007184264175):0.03607011512,vicPac2:0.03539480035):0.3360718407):0.1742529724,(((equCab3:0.003616568541,equPrz1:0.006516440633):0.007598472319,equAsi1:0.00296982543):0.1723507233,cerSim1:0.1433741418):0.05492539771):1e-08,((((((myoBra1:0.01070969613,myoLuc2:0.02115932171):0.008021024344,myoDav1:0.02719761507):0.03287908591,eptFus1:0.0980767477):0.1739567954,minNat1:0.182262656):0.03726745954,desRot1:0.3698988538):0.1310775915,(((pteAle1:0.02076750589,pteVam2:0.00784152164):0.05772439834,rouAeg1:0.1620729064):0.9736972487,(rhiSin1:0.1510613372,hipArm1:0.1274977822):0.2144066366):0.02586618712):0.1785092015):0.010880884,((((((neoSch1:0.0128975045,odoRosDiv1:0.08651273725):0.05569601465,((musFur1:0.11156881,enhLut1:0.1201743268):0.1303211588,ailFul1:0.2188053378):0.01716159431):0.009221279273,(ailMel1:0.04722488851,ursMar1:0.03833115885):0.06028886517):0.05499401841,(canFam3:0.008920506505,lycPic1:0.01650941224):0.1395354347):0.0008529801241,((felCat8:0.01889887455,aciJub1:0.03620058587):0.0002327254148,(panTig1:0.003536498661,panPar1:0.003519403164):0.02194916018):0.3939361452):0.1175501966,(manPen1:0.02800543979,manJav1:0.1295540635):0.2579860093):0.02448424671):0.0352786524,(eriEur2:0.4375265585,sorAra2:1.257094067):0.5540682719):0.06809767407):0.06994096358,((((((((((((mm10:0.02281375894,musCar1:0.04137966652):0.01298182864,musPah1:0.01515231829):0.07332117091,rn6:0.1351278416):0.1356539192,merUng1:0.28989186):0.0191643178,((criGri1:0.2374413885,mesAur1:0.1133744538):0.02663197549,micOch1:0.1217905772):0.0349126635):0.1932494212,nanGal1:0.2781784903):0.05278746744,jacJac1:0.4353000902):0.1913714203,(casCan1:0.3381832682,dipOrd2:0.627476827):0.05860861428):0.09063746075,((hetGla2:0.1224721909,fukDam1:0.1317680161):0.02552378686,((chiLan1:0.1360908097,octDeg1:0.1538252437):0.01141223171,cavPor3:0.135363409):0.01685511199):0.1852717114):1e-08,(speTri2:0.01971654225,marMar1:0.03192509004):0.386978915):0.004689797197,(oryCun2:10,ochPri3:1e-08):1.054068352):0.02446132648,tupChi1:0.2930115003):0.02606488315):0.02744717145,galVar1:0.2748696665):0.0404876195,((micMur3:0.1642229103,proCoq1:0.1042548545):0.07558171158,otoGar3:0.3200538077):0.07579071998):0.02482010333,tarSyr2:0.1747044202):0.2488309416,((calJac3:0.112283398,aotNan1:0.06296717446):0.003313381564,(saiBol1:0.09365125057,cebCap1:0.06894683415):0.004727880344):0.115070586):0.03389083121,(((((rheMac8:0.00532813267,macFas5:0.002655191964):0.002658253566,macNem1:0.002648669707):0.008044439414,(papAnu3:0.01905611228,(manLeu1:0.01088119797,cerAty1:0.005157845888):1e-08):0.00331115279):0.008279590107,chlSab2:0.02248443676):0.004718489851,((colAng1:0.02182462268,pilTep1:0.01643844146):0.01095605368,(nasLar1:0.03048022059,(rhiRox1:0.005348817249,rhiBie1:0.005351194451):0.008166200455):0.008127987209):0.006123710492):0.0340423067):0.02409687135,nomLeu3:0.05668493433):0.006987910728,ponAbe2:0.04696251274):0.01465377457,gorGor5:0.01591207592):0.003561732334,(panTro5:1e-08,panPan2:0.007754177899):0.026550688,hg38:0.005205957488);
LRRC28	(((((((((((((((phaCin1:1e-08,sarHar1:1e-08):1e-08,monDom5:0.1227777243):1e-08,ornAna2:10):0.3567693802,((((loxAfr3:0.1113881899,triMan1:0.08724856735):1e-08,proCap2:0.003446845971):1e-08,(((chrAsi1:1e-08,echTel2:0.3782374595):1e-08,eleEdw1:0.9443518017):1e-08,oryAfe1:10):1e-08):1e-08,(dasNov3:1e-08,choHof2:1e-08):1e-08):0.08357010175):0.1715453064,((((((((((((oviAri4:1e-08,oviCan1:1e-08):1e-08,capHir2:1e-08):1e-08,panHod1:1e-08):1e-08,(((bisBis1:1e-08,bosMut1:1e-08):1e-08,(bosInd1:1e-08,bosTau8:1e-08):1e-08):1e-08,bubBub1:1e-08):1e-08):1e-08,(odoVir1:1e-08,cerEla1:1e-08):1e-08):0.2575531419,(((((turTru3:1e-08,orcOrc1:1e-08):1e-08,delLeu1:1e-08):1e-08,lipVex1:0.01141478703):1e-08,phyCat1:1e-08):1e-08,(balAcu1:1e-08,balMys1:1e-08):1e-08):1e-08):1e-08,susScr11:1e-08):0.3028358772,(((camFer2:1e-08,camBac1:1e-08):1e-08,camDro1:1e-08):0.01651748368,vicPac2:0.09842815464):0.1486527209):0.2017241377,((equCab3:1e-08,equPrz1:1e-08):1e-08,cerSim1:1e-08):1e-08):1e-08,((((((myoBra1:1e-08,myoLuc2:1e-08):1e-08,myoDav1:1e-08):0.1290295782,eptFus1:1e-08):0.2582914385,minNat1:1e-08):0.1197764432,desRot1:1e-08):1e-08,(((pteAle1:1e-08,pteVam2:1e-08):1e-08,rouAeg1:1e-08):1e-08,(rhiSin1:0.1151729605,hipArm1:1e-08):1e-08):0.08960481692):0.06898209319):1e-08,(((((((lepWed1:1e-08,neoSch1:1e-08):1e-08,odoRosDiv1:1e-08):1e-08,(musFur1:1e-08,enhLut1:1e-08):1e-08):1e-08,(ailMel1:1e-08,ursMar1:1e-08):1e-08):1e-08,(canFam3:0.02950523978,lycPic1:1e-08):0.4414577853):1e-08,((felCat8:1e-08,aciJub1:1e-08):1e-08,(panTig1:1e-08,panPar1:1e-08):1e-08):0.09165912127):1e-08,manPen1:1e-08):1e-08):0.0671776163,((eriEur2:0.1192821407,sorAra2:1.212099702):1e-08,conCri1:0.008513024581):0.07156892721):1e-08):1e-08,((((((((((((mm10:1e-08,musCar1:1e-08):1e-08,musPah1:1e-08):0.1134834841,rn6:1e-08):1e-08,merUng1:1e-08):1e-08,((criGri1:1e-08,mesAur1:1e-08):1e-08,micOch1:1e-08):1e-08):1e-08,nanGal1:0.3617865995):1e-08,jacJac1:0.4504533482):0.22578325,(casCan1:10,dipOrd2:1e-08):1e-08):1e-08,((hetGla2:1e-08,fukDam1:0.08006315131):1e-08,((chiLan1:0.2025955737,octDeg1:0.9527576873):1e-08,cavPor3:1e-08):1e-08):0.08076647439):1e-08,(speTri2:1e-08,marMar1:1e-08):0.1197278567):1e-08,(oryCun2:0.1408407619,ochPri3:0.6336009932):0.2850656458):1e-08,tupChi1:0.4039111947):1e-08):1e-08,galVar1:1e-08):0.06915032384,((micMur3:1e-08,proCoq1:0.6264690488):1e-08,otoGar3:1e-08):1e-08):1e-08,tarSyr2:1e-08):1e-08,((calJac3:1e-08,aotNan1:1e-08):1e-08,(saiBol1:0.1219188732,cebCap1:1e-08):1e-08):1e-08):1e-08,(((((rheMac8:1e-08,macFas5:1e-08):1e-08,macNem1:1e-08):1e-08,(papAnu3:1e-08,(manLeu1:1e-08,cerAty1:1e-08):1e-08):1e-08):1e-08,chlSab2:1e-08):1e-08,((colAng1:1e-08,pilTep1:1e-08):1e-08,(nasLar1:1e-08,(rhiRox1:1e-08,rhiBie1:1e-08):1e-08):1e-08):1e-08):1e-08):0.1214598166,nomLeu3:1e-08):1e-08,ponAbe2:1e-08):1e-08,gorGor5:1e-08):1e-08,(panTro5:1e-08,panPan2:1e-08):1e-08,hg38:1e-08);
LRRC29	(((((((((((((((phaCin1:0.1445227918,sarHar1:0.1942678581):0.04279108882,monDom5:0.2775075045):0.2364964143,ornAna2:1.342278264):0.2336631571,((((loxAfr3:0.08887453362,triMan1:0.07375362584):0.03688601527,proCap2:0.1192869594):0.06009734582,(((chrAsi1:0.1708386817,echTel2:0.3098460154):0.04609472879,eleEdw1:0.1571170595):0.02357769522,oryAfe1:0.1661668796):1e-08):0.04009532742,(dasNov3:0.05289847932,choHof2:0.156559433):0.03086367111):1e-08):0.03724023947,((((((((((((oviAri4:0.01011127446,oviCan1:0.06205216001):0.002168134609,capHir2:0.006074819704):0.01196366965,panHod1:0.006541125123):0.006372647919,(((bisBis1:1e-08,bosMut1:0.005991911293):1e-08,(bosInd1:1e-08,bosTau8:1e-08):1e-08):0.121369475,bubBub1:0.006629762211):0.006138579644):0.03574503682,(odoVir1:0.06954433344,cerEla1:0.01417102847):0.02632250373):0.05729459274,(((((turTru3:0.006478159382,orcOrc1:0.01597190013):0.07508891736,delLeu1:0.1257670306):0.02320094011,lipVex1:0.05500695934):0.02554980973,phyCat1:0.05970850105):0.006097235698,(balAcu1:0.08839364473,balMys1:0.05197342225):0.06103386549):0.1758510815):0.0358132305,susScr11:0.1410423458):0.01592499468,(((camFer2:1e-08,camBac1:1e-08):0.006284844843,camDro1:0.01240930446):0.04048157857,vicPac2:0.01244963382):0.07906094529):0.04994625444,(((equCab3:1e-08,equPrz1:0.006400279211):0.01256263704,equAsi1:1e-08):0.1964111839,cerSim1:0.2439836045):0.144194535):1e-08,((((((myoBra1:0.0123913109,myoLuc2:0.01862297603):0.006313528218,myoDav1:0.03385718481):0.02661997997,eptFus1:0.02571719895):0.08930355398,minNat1:0.1302840994):0.009633533688,desRot1:0.1170013605):1e-08,(((pteAle1:0.006160079395,pteVam2:0.006130120451):0.02851222941,rouAeg1:0.02781197113):0.09264711998,(rhiSin1:0.1578488473,hipArm1:0.0794999282):0.02894735695):0.006914138):0.01212655378):1e-08,(((((((lepWed1:0.0129599135,neoSch1:0.02607793816):0.0287711663,odoRosDiv1:0.1130469294):0.03206874921,((musFur1:0.01808107526,enhLut1:0.02408594354):0.07165372649,ailFul1:0.09918251442):0.01460847503):1e-08,(ailMel1:0.04576722892,ursMar1:0.01195669432):0.03864343674):1e-08,(canFam3:0.006070916757,lycPic1:0.005827831949):0.1489955651):0.03382540079,((felCat8:0.0236372496,aciJub1:0.02722737619):1e-08,(panTig1:0.006473379167,panPar1:0.006492387375):0.007245149184):0.09263273385):0.06689980093,(manPen1:0.07694647391,manJav1:0.06294153326):0.1822264409):0.0531400715):0.005112383791,((eriEur2:0.3313681215,sorAra2:0.328500253):1e-08,conCri1:0.1612106174):0.01852706306):0.04049784401):0.01831140308,((((((((((((mm10:0.01285009888,musCar1:1e-08):0.006110447095,musPah1:0.03302248981):0.01356412075,rn6:0.02551482182):0.02777362972,merUng1:0.1106197323):0.01304186872,((criGri1:0.01963749324,mesAur1:0.03364833659):0.01309132445,micOch1:0.06278167427):1e-08):0.03663138901,nanGal1:0.1515971551):0.06029232901,jacJac1:0.1674342429):0.02434514707,(casCan1:0.1220765526,dipOrd2:0.1603438558):0.009532635675):0.01634663298,((hetGla2:0.0974022858,fukDam1:0.07187447793):0.02538915911,((chiLan1:0.04990601843,octDeg1:0.09529095227):0.02007218786,cavPor3:0.1170781805):1e-08):0.07041920011):0.007917925151,(speTri2:0.02308483529,marMar1:0.01999003254):0.09518309432):0.04083305609,(oryCun2:0.06940417207,ochPri3:0.1960499499):0.1336182002):0.02933351265,tupChi1:0.2456447135):0.02070696684):1e-08,galVar1:0.1378442082):0.01137384184,((micMur3:0.01944279842,proCoq1:0.09072735586):0.04506131719,otoGar3:0.1118498768):0.0301648127):0.0594509726,tarSyr2:0.06176378153):0.03060711924,((calJac3:0.1013732559,aotNan1:0.06740373671):1e-08,(saiBol1:0.06087052115,cebCap1:0.06851109924):1e-08):0.03976237075):0.07066248255,(((((rheMac8:0.03437197551,macFas5:1e-08):1e-08,macNem1:1e-08):0.04739823379,(papAnu3:0.006101783051,(manLeu1:0.006094315142,cerAty1:1e-08):0.006118327111):1e-08):1e-08,chlSab2:0.01854383282):0.01208957261,((colAng1:0.02447872523,pilTep1:0.01206135495):0.006121043269,(nasLar1:0.01832135529,(rhiRox1:1e-08,rhiBie1:1e-08):1e-08):1e-08):0.01227511273):0.0122351375):0.006254678932,nomLeu3:0.05625124209):0.005941829864,ponAbe2:0.02514929799):0.02486576719,gorGor5:0.02437261322):1e-08,(panTro5:1e-08,panPan2:0.01204102724):1e-08,hg38:0.01923007429);
LRRC2	((((((((((((((loxAfr3:0.04876850366,triMan1:0.1096854267):0.009379472447,proCap2:0.05674265144):0.01909868013,(((chrAsi1:0.1041722727,echTel2:0.1814016007):0.02074735391,eleEdw1:0.1032484207):0.007111282587,oryAfe1:0.07644462921):1e-08):0.0226742992,(dasNov3:0.127156573,choHof2:0.05939225089):0.03302510901):0.008874141398,((((((((((((oviAri4:1e-08,oviCan1:0.003341808366):1e-08,capHir2:0.009131301131):0.002986070133,panHod1:0.00300521027):0.00604008473,(((bisBis1:1e-08,bosMut1:1e-08):1e-08,(bosInd1:1e-08,bosTau8:1e-08):0.00299266848):0.006003743318,bubBub1:1e-08):0.006034827377):0.002893362409,(odoVir1:1e-08,cerEla1:0.003361934796):0.00612750805):0.03188224381,(((((turTru3:0.003837487728,orcOrc1:0.009006157579):0.003679951503,delLeu1:0.01433020012):0.005162527197,lipVex1:0.02078915819):0.00993085184,phyCat1:0.01489139014):0.005444039234,(balAcu1:0.01641473583,balMys1:1e-08):0.01722155071):0.04099635838):0.005355938923,susScr11:0.03797666178):1e-08,((camFer2:0.002987698446,camDro1:0.002970087671):0.004253893694,vicPac2:0.006217105643):0.02988631755):0.01618960356,(((equCab3:1e-08,equPrz1:1e-08):0.009005706092,equAsi1:0.002973198508):0.02212714424,cerSim1:0.02029756353):0.02637888685):0.01012550001,((((((myoBra1:0.01854582222,myoLuc2:1e-08):1e-08,myoDav1:0.01861184293):0.03000285195,eptFus1:0.03193288201):0.05006278599,minNat1:0.03301953023):0.02919720734,desRot1:0.08548728924):0.01200935265,(((pteAle1:1e-08,pteVam2:0.01010740662):0.01837618111,rouAeg1:0.01512364031):0.06538219451,(rhiSin1:0.04158522837,hipArm1:0.03047244359):0.02903204989):0.006543898305):0.006303835401):0.002488852128,(((((((lepWed1:0.00599207048,neoSch1:1e-08):0.009129140708,odoRosDiv1:0.02159736348):0.008459362349,((musFur1:0.01208868382,enhLut1:1e-08):0.01147585315,ailFul1:0.0443914079):0.01842831261):0.003062330814,(ailMel1:0.007162747937,ursMar1:0.008716032799):0.0148524455):0.0190745537,(canFam3:1e-08,lycPic1:0.002961420867):0.02658021738):0.01528112442,((felCat8:0.006221257053,aciJub1:0.006007233):0.002959189188,(panTig1:0.005948588426,panPar1:1e-08):0.002944885272):0.02795924071):0.01963339914,manJav1:0.08550257599):0.002935335449):1e-08,((eriEur2:0.1854674915,sorAra2:0.1243451278):0.04241297359,conCri1:0.07532635476):0.01647152746):1e-08):0.02298746447,(((((((((((mm10:0.00895261672,musCar1:0.0007136845151):0.006975668558,musPah1:0.01045857726):0.02141307466,rn6:0.04132542144):0.02290747332,((criGri1:0.02565889064,mesAur1:0.02685469842):0.01755784399,micOch1:0.04778444344):0.003675489138):0.0510569545,nanGal1:0.05031063732):0.0181944496,jacJac1:0.1080873437):0.01891235777,(casCan1:0.05264982211,dipOrd2:0.1361268989):0.01106197583):0.01415470243,((hetGla2:0.05060432545,fukDam1:0.06180199876):0.0658057936,((chiLan1:0.04572355292,octDeg1:0.07124813559):1e-08,cavPor3:0.08375798756):0.02139711164):0.09590215839):1e-08,(speTri2:0.009156234179,marMar1:0.006068877474):0.03854364034):0.002121400962,(oryCun2:0.05461164679,ochPri3:0.1335488522):0.05766425024):0.007598310128,tupChi1:0.07693278173):0.004924591357):0.01459531009,((micMur3:0.01623042285,proCoq1:0.0221055514):0.03401247927,otoGar3:0.06128076128):0.0151123181):0.007340616154,tarSyr2:0.03409975856):0.0270238865,((calJac3:0.006087271186,aotNan1:1e-08):1e-08,(saiBol1:0.0243530592,cebCap1:0.01197632092):1e-08):0.006637407459):0.006042721391,(((((rheMac8:0.002980741472,macFas5:0.00594589752):1e-08,macNem1:1e-08):0.00594468556,(papAnu3:0.007319945728,(manLeu1:1e-08,cerAty1:0.002948290765):1e-08):1e-08):0.002973910106,chlSab2:0.00295874427):0.002887083327,((colAng1:1e-08,pilTep1:0.005925629885):1e-08,(nasLar1:1e-08,(rhiRox1:1e-08,rhiBie1:1e-08):0.002972378353):1e-08):0.005949548465):0.006858591333):0.008140499654,nomLeu3:0.008852075782):1e-08,ponAbe2:0.01617675752):0.005890447146,gorGor5:0.002982431774):0.002929189147,(panTro5:1e-08,panPan2:1e-08):1e-08,hg38:0.008826508186);
LRRC30	(((((((((((((((phaCin1:0.02005714558,sarHar1:0.01103164092):0.03070817347,monDom5:0.2033589473):0.1426311631,ornAna2:0.2629980272):0.0356249858,((((loxAfr3:0.03036911463,triMan1:0.03418791722):0.007331702662,proCap2:0.09309052802):0.02628072121,(((chrAsi1:0.04411008651,echTel2:0.1321335404):0.01368992039,eleEdw1:0.1270320641):1e-08,oryAfe1:0.05138087842):1e-08):0.03326060404,(dasNov3:0.1803565133,choHof2:0.08061981468):0.07101823698):1e-08):0.01631456501,((((((((((((oviAri4:0.02424358085,oviCan1:0.1686977566):0.01115087373,capHir2:0.004058310281):1e-08,panHod1:1e-08):0.004059319712,(((bisBis1:0.008583966104,bosMut1:1e-08):1e-08,(bosInd1:1e-08,bosTau8:1e-08):1e-08):0.004091325584,bubBub1:1e-08):0.004064926155):0.004075171435,(odoVir1:1e-08,cerEla1:0.004055420642):1e-08):0.08395459969,(((((turTru3:1e-08,orcOrc1:1e-08):1e-08,delLeu1:1e-08):1e-08,lipVex1:0.01193643358):0.003994431577,phyCat1:0.0163393148):1e-08,(balAcu1:0.003939260917,balMys1:1e-08):0.01239148987):0.02494805004):0.01445253286,susScr11:0.08861502358):0.008168205526,(((camFer2:1e-08,camBac1:1e-08):1e-08,camDro1:1e-08):1e-08,vicPac2:0.004607986489):0.07792065671):0.1021906963,(((equCab3:1e-08,equPrz1:1e-08):1e-08,equAsi1:1e-08):0.009329496133,cerSim1:0.0620079637):0.02291519388):1e-08,((((((myoBra1:0.003864535624,myoLuc2:1e-08):0.002344169951,myoDav1:0.0341574608):0.04494483137,eptFus1:0.007295486944):0.07114970336,minNat1:0.04710352506):0.01693023204,desRot1:0.03645804829):0.02652555839,(((pteAle1:0.003852191122,pteVam2:1e-08):0.01145142154,rouAeg1:0.007673304331):0.03381461673,(rhiSin1:0.01379850776,hipArm1:0.04327179726):0.02720313375):1e-08):0.04915863896):0.003774147701,(((((((lepWed1:1e-08,neoSch1:0.007813895857):0.01211546957,odoRosDiv1:0.01987670616):0.007912979765,((musFur1:0.01596753607,enhLut1:0.003920503443):0.01578439703,ailFul1:0.01186359595):0.00763619541):1e-08,(ailMel1:0.01197528409,ursMar1:0.007813933809):0.003988270923):1e-08,(canFam3:0.003985060044,lycPic1:1e-08):0.06313279213):0.01881538825,((felCat8:1e-08,aciJub1:0.008207528162):1e-08,(panTig1:0.0411928442,panPar1:1e-08):1e-08):0.03943940867):0.0453395055,(manPen1:0.01741107814,manJav1:0.001763610763):0.08411850176):0.01037793065):0.008229477887,((eriEur2:0.1108755536,sorAra2:0.07957534401):1e-08,conCri1:0.05393094655):0.03716945918):0.03144236837):0.003977020302,((((((((((((mm10:1e-08,musCar1:0.00389269775):1e-08,musPah1:0.003877478481):1e-08,rn6:0.02379336965):0.01198149349,merUng1:0.04102659371):0.003967740121,((criGri1:0.07159798567,mesAur1:0.04120706017):0.0104496331,micOch1:0.0388429091):0.005162986085):0.01389796908,nanGal1:0.02686311827):0.009069533195,jacJac1:0.05623330369):0.02264909009,(casCan1:0.06303806794,dipOrd2:0.0448234075):0.009007463326):1e-08,((hetGla2:0.02052416308,fukDam1:0.05222249184):0.02395009391,((chiLan1:0.02172402624,octDeg1:0.08280653272):0.006060304476,cavPor3:0.06595742955):1e-08):0.0557681616):0.007897686371,(speTri2:0.002523553567,marMar1:0.01397171822):0.04575202356):0.01040270455,(oryCun2:0.03342819594,ochPri3:0.03000698506):0.03364550076):0.003949564606,tupChi1:0.06784374647):1e-08):0.005782204705,galVar1:0.2325795119):0.01666274845,((micMur3:0.03865394246,proCoq1:0.04828530445):0.01707055988,otoGar3:0.08066251794):0.005536150705):1e-08,tarSyr2:0.06763240051):0.06338533923,((calJac3:0.01169304805,aotNan1:0.01572842148):1e-08,(saiBol1:1e-08,cebCap1:0.003730876823):0.003731859264):0.01000212313):0.01479207348,(((((rheMac8:1e-08,macFas5:1e-08):1e-08,macNem1:0.007681657135):1e-08,(papAnu3:0.003816503188,(manLeu1:1e-08,cerAty1:1e-08):1e-08):1e-08):1e-08,chlSab2:0.007654573914):0.01317015863,((colAng1:0.003798904873,pilTep1:0.007840336777):0.003818353918,(nasLar1:0.003805487783,(rhiRox1:1e-08,rhiBie1:1e-08):0.003808341198):0.003850560977):0.01499643659):0.0146697679):1e-08,nomLeu3:0.003779045565):1e-08,ponAbe2:0.01525611096):1e-08,gorGor5:1e-08):1e-08,(panTro5:0.003792020225,panPan2:1e-08):1e-08,hg38:1e-08);
LRRC31	(((((((((((((phaCin1:0.1004629168,sarHar1:0.07802800135):0.02621511563,monDom5:0.1106213466):0.3980981726,((((loxAfr3:0.05782621294,triMan1:0.06518279398):0.005587467419,proCap2:0.1530857684):0.02054009031,(((chrAsi1:0.1244621226,echTel2:0.1915076427):0.008692072704,eleEdw1:0.2904347028):1e-08,oryAfe1:0.05746400902):0.01060393283):0.06117150825,dasNov3:0.143478288):1e-08):0.02260650964,((((((((((((oviAri4:0.004394799389,oviCan1:0.002431728953):0.004510144094,capHir2:0.004608151217):1e-08,panHod1:0.02478085102):0.01734622745,(((bisBis1:0.01589317018,bosMut1:0.007780090782):0.00410329506,(bosInd1:0.0052385237,bosTau8:0.005999248512):0.003714350324):0.01744154291,bubBub1:0.02021498519):0.01762249269):0.01107101386,(odoVir1:0.02885627588,cerEla1:0.01680364875):0.01824986388):0.08746570503,(((((turTru3:0.01877566953,orcOrc1:0.007509131289):0.01797528373,delLeu1:0.01828774423):0.01768579065,lipVex1:0.05037857316):0.01403858584,phyCat1:0.03905273408):0.0031363141,(balAcu1:0.04835352153,balMys1:0.02597921496):0.009948161273):0.07300790743):0.01781683278,susScr11:0.1305997543):0.01672181602,(((camFer2:0.004496636666,camBac1:1e-08):1e-08,camDro1:1e-08):0.005182371835,vicPac2:0.06235139721):0.7414731974):0.02394076259,(((equCab3:1e-08,equPrz1:0.001822678109):1e-08,equAsi1:0.005482399503):0.08099148741,cerSim1:0.06487988729):0.02022142904):0.002417329801,((((((myoBra1:0.004955427431,myoLuc2:0.02342322123):0.008951676936,myoDav1:0.02119120806):0.01988237742,eptFus1:0.0317882201):0.03507445198,minNat1:0.07530155908):0.01420082943,desRot1:0.1595163804):0.01998513642,(((pteAle1:0.003140364413,pteVam2:0.007957152566):0.025257229,rouAeg1:0.0431775808):0.06751530138,(rhiSin1:0.05046721743,hipArm1:0.03832546227):0.0314340604):0.009983974034):0.01690311004):0.003350804575,((((((neoSch1:0.01154381346,odoRosDiv1:0.01052297665):0.01928168038,((musFur1:0.04020315171,enhLut1:0.02118004239):0.04514714091,ailFul1:0.04520678792):0.03939125282):0.008378294873,ursMar1:0.05555015045):0.0195348352,(canFam3:0.005555326542,lycPic1:0.007883350884):0.1264117378):0.03250398801,((felCat8:0.009791354642,aciJub1:0.009839703451):1e-08,(panTig1:0.003160075153,panPar1:0.001320429581):0.005682669354):0.0636581495):0.04144969334,manJav1:0.1670152641):0.004919166692):0.03176896078,((eriEur2:0.2872695362,sorAra2:4.118627404):0.05750358678,conCri1:0.2816724837):0.03277570677):0.01690764092):0.01692592947,((((((((((((mm10:0.02537670895,musCar1:0.01792128677):0.02319727223,musPah1:0.06059963704):0.04802837289,rn6:0.1061793425):0.08135796579,merUng1:0.152703721):0.01373729943,((criGri1:0.07189680797,mesAur1:0.1350164599):0.002184446525,micOch1:0.6759277084):0.07633844534):0.1104902033,nanGal1:0.1714183643):0.07088830098,jacJac1:0.8205591087):0.002475291181,dipOrd2:6.368802756):0.06211546633,((hetGla2:0.2427887994,fukDam1:0.3714575731):0.09038030704,((chiLan1:0.05373928444,octDeg1:0.6739181519):0.03148058092,cavPor3:0.3291962064):0.04322107948):0.3969706033):1e-08,(speTri2:0.01385065777,marMar1:0.01704709229):0.117520449):0.01443185213,(oryCun2:0.4552713138,ochPri3:5.861290151):0.02166298332):0.006472067841,tupChi1:0.260661716):0.004073305166):0.005508332843,galVar1:0.09194799402):0.002016333256,((micMur3:0.04282885515,proCoq1:0.04255709069):0.02670294162,otoGar3:0.3358289715):0.0254202789):0.04071375598,((calJac3:0.03082447678,aotNan1:0.03839702937):1e-08,(saiBol1:0.03340573188,cebCap1:0.02947952098):0.001943973066):0.03533366977):0.01291321604,(((((rheMac8:1e-08,macFas5:0.001796315156):1e-08,macNem1:1e-08):1e-08,(papAnu3:0.007212686674,(manLeu1:0.00778265248,cerAty1:0.003595808541):1e-08):1e-08):1e-08,chlSab2:0.003605899471):0.005467435595,((colAng1:0.007217323631,pilTep1:0.01272105541):1e-08,(nasLar1:0.005424625893,(rhiRox1:0.001793527167,rhiBie1:1e-08):0.003595675789):0.003608703352):0.005349220493):0.01650903316):0.009824289114,nomLeu3:0.01956506914):0.003478995544,ponAbe2:0.01400462393):0.007873361757,gorGor5:0.001790007867):0.001822846178,(panTro5:1e-08,panPan2:0.005438509482):0.001806174406,hg38:0.005429074817);
LRRC32	((((((((((((((phaCin1:0.08413011135,sarHar1:0.1428624036):0.03151087313,monDom5:0.1077777544):0.7648292811,((((loxAfr3:0.06233951551,triMan1:0.02630539888):1e-08,proCap2:0.0667779536):0.0143943453,(((chrAsi1:0.07886378357,echTel2:0.2016686179):0.007257908434,eleEdw1:0.1548936521):0.00757895405,oryAfe1:0.08039940226):0.007417013486):0.03979329513,(dasNov3:0.1943204338,choHof2:0.05341824548):0.02443924457):0.0084696114):0.01093529319,((((((((((((oviAri4:1e-08,oviCan1:0.02236055944):0.04253821546,capHir2:0.006608996273):1e-08,panHod1:0.003402181475):0.008456820062,(((bisBis1:1e-08,bosMut1:1e-08):1e-08,(bosInd1:1e-08,bosTau8:0.001639632559):0.001639470752):0.01009739722,bubBub1:0.01683435737):0.008315597885):0.006019038935,(odoVir1:0.007190833258,cerEla1:0.001083133234):0.008097215839):0.05064371171,(((((turTru3:1e-08,orcOrc1:1e-08):0.006792649059,delLeu1:0.01048735367):0.001334793707,lipVex1:0.03113609368):0.001785054494,phyCat1:0.01515973486):1e-08,(balAcu1:0.01509380442,balMys1:1e-08):0.003435264684):0.02655059287):0.009696159356,susScr11:0.1062877727):0.005905785392,(((camFer2:1e-08,camBac1:1e-08):1e-08,camDro1:0.001590012285):0.002049554165,vicPac2:0.01346812042):0.04089214461):0.009173145812,(((equCab3:1e-08,equPrz1:0.001636776642):0.001635463119,equAsi1:0.004935502064):0.03892637594,cerSim1:0.02646206222):0.02359812366):0.001476688452,((((((myoBra1:0.00930653139,myoLuc2:0.002065218778):0.003323984881,myoDav1:0.03421916457):0.02438411759,eptFus1:0.02745785145):0.01844448448,minNat1:0.04595051327):0.008837374667,desRot1:0.05259176143):0.03372552003,(((pteAle1:0.001249018961,pteVam2:0.009944943696):0.0153517548,rouAeg1:0.01272682403):0.04826482058,(rhiSin1:0.04310404965,hipArm1:0.0341520729):0.02121999243):0.005756803147):0.02513977732):0.008224393631,(((((((lepWed1:0.006673585169,neoSch1:0.004915357236):0.01188890135,odoRosDiv1:0.008192971665):0.01682792273,((musFur1:0.01887551332,enhLut1:0.01781740083):0.03843037754,ailFul1:0.02873372154):0.01942091804):0.009303086958,(ailMel1:0.01102760191,ursMar1:0.02585023345):0.03130809032):0.02042154057,(canFam3:0.003673173658,lycPic1:0.002313233495):0.04975076188):0.007092403523,((felCat8:0.01080772115,aciJub1:0.008252748389):0.001616779652,(panTig1:0.005890986549,panPar1:0.006400358857):0.002500917358):0.03039833699):0.0178567287,(manPen1:0.01394432587,manJav1:0.01829211942):0.07143369592):0.004555057717):0.004684374377,((eriEur2:0.2035529658,sorAra2:0.249175722):0.02521662434,conCri1:0.1013563782):0.02599650725):0.004128883869):0.01106915346,((((((((((((mm10:0.003146589653,musCar1:0.01127455811):0.02089848337,musPah1:0.01637326564):0.01436938038,rn6:0.03429225437):0.02076971879,merUng1:0.07029276249):0.005843237881,((criGri1:0.01869444919,mesAur1:0.04577739458):0.01839455016,micOch1:0.0692386448):0.01896118821):0.04182683884,nanGal1:0.08241858233):0.02936800388,jacJac1:0.1223908201):0.03687395046,(casCan1:0.03790750678,dipOrd2:0.1291996497):0.01112616983):0.006405142109,((hetGla2:0.02869209438,fukDam1:0.03693989277):0.03035116795,((chiLan1:0.04942795542,octDeg1:0.05918940053):0.0061650709,cavPor3:0.05977640923):0.01290760573):0.06948561952):1e-08,(speTri2:0.01135801169,marMar1:0.01019807101):0.06217066796):0.01721321616,(oryCun2:0.07871505965,ochPri3:0.09608239745):0.07688303697):0.002361384072,tupChi1:0.122160666):0.003403756916):0.01103982596,galVar1:0.06464604293):0.007771171414,((micMur3:0.03019296876,proCoq1:0.01937521283):0.02377582562,otoGar3:0.03971240453):0.009230942817):0.00651976119,tarSyr2:0.09725024424):0.0581189812,((calJac3:0.02442058878,aotNan1:0.01798858452):0.001289188201,(saiBol1:0.02458293227,cebCap1:0.02119495161):0.001568547587):0.04342961022):0.03100175525,(((((rheMac8:1e-08,macFas5:1e-08):1e-08,macNem1:1e-08):0.001575068941,(papAnu3:0.001579982334,(manLeu1:0.001575951699,cerAty1:0.001577755654):1e-08):1e-08):0.001598170335,chlSab2:0.001567236353):0.003479375047,((colAng1:0.003163011647,pilTep1:0.001576789183):1e-08,(nasLar1:0.00222618377,(rhiRox1:0.001577628782,rhiBie1:0.001581175321):0.001577442934):1e-08):0.006043624554):0.009473616643):0.005035721112,nomLeu3:0.01275030476):1e-08,ponAbe2:0.006469398425):0.001656468892,gorGor5:0.003168222059):0.001580980553,(panTro5:1e-08,panPan2:1e-08):0.004764168993,hg38:0.006516079078);
LRRC34	(((((((((((((((phaCin1:0.1341955258,sarHar1:0.1761210017):0.06624001829,monDom5:0.2090383641):0.1443463317,ornAna2:0.2418682662):0.2836841291,((((loxAfr3:0.03780963667,triMan1:0.03197637792):0.004476257266,proCap2:0.09486913722):0.02646154238,(((chrAsi1:0.04676347407,echTel2:0.1114576906):0.02364488913,eleEdw1:0.1642662359):1e-08,oryAfe1:0.06866658703):1e-08):0.0230014452,dasNov3:0.09977759965):1e-08):0.00824075474,((((((((((((oviAri4:0.005420777041,oviCan1:1e-08):0.00271494004,capHir2:0.005434600676):0.002705466784,panHod1:1e-08):0.002707825568,(((bisBis1:1e-08,bosMut1:0.008078159113):1e-08,(bosInd1:1e-08,bosTau8:1e-08):0.00537278377):0.002683241607,bubBub1:1e-08):0.00541886895):1e-08,(odoVir1:0.0164465616,cerEla1:1e-08):0.01084250906):0.0557431381,(((((turTru3:0.002704024533,orcOrc1:0.002731694833):0.02385791748,delLeu1:0.01775607704):0.00272208452,lipVex1:0.006619821503):0.004231863186,phyCat1:0.0109196907):0.008142738685,(balAcu1:0.00538268005,balMys1:0.005790004417):0.008246097051):0.01353051834):0.009066553886,susScr11:0.07912784711):1e-08,(((camFer2:1e-08,camBac1:0.002742504858):0.002744440262,camDro1:1e-08):0.009192596942,vicPac2:0.00593852014):0.05238193394):0.04311121859,(((equCab3:1e-08,equPrz1:1e-08):1e-08,equAsi1:0.002764405433):0.0649982179,cerSim1:0.04754806713):0.02029750223):1e-08,((((((myoBra1:0.006512430778,myoLuc2:0.01524920856):0.006053183781,myoDav1:0.03402806441):0.03268683166,eptFus1:0.04561607233):0.07948453266,minNat1:0.09579955923):0.007730592955,desRot1:0.1125355694):0.02634586848,(((pteAle1:1e-08,pteVam2:0.00838261545):0.02503909473,rouAeg1:0.03371145085):0.03519349965,(rhiSin1:0.06130741791,hipArm1:0.04100245335):0.03269149833):0.0185166808):0.03236430345):1e-08,((((((neoSch1:0.01675939416,odoRosDiv1:0.0140971498):0.01385156189,((musFur1:0.01952481168,enhLut1:0.01100375489):0.01114682228,ailFul1:0.01112237861):0.005756532088):1e-08,(ailMel1:0.02790289355,ursMar1:0.01116044595):0.02250340576):0.02153241907,(canFam3:1e-08,lycPic1:0.00835083002):0.04641564163):0.004657842368,((felCat8:0.005787416514,aciJub1:0.00549677157):1e-08,(panTig1:1e-08,panPar1:1e-08):0.01376317567):0.05800984352):0.02201375619,(manPen1:0.005946935521,manJav1:0.01067288726):0.08732914783):1e-08):0.02409556633,((eriEur2:0.2065642701,sorAra2:0.2005892949):0.0529122384,conCri1:0.08995497572):0.02218640391):0.01909169016):0.01868634647,((((((((((((mm10:0.00629924417,musCar1:0.01721894078):0.009603699302,musPah1:0.0241285655):0.01661146146,rn6:0.06840734166):0.06681561885,merUng1:0.2004069498):0.01108177148,((criGri1:0.06904523124,mesAur1:0.0334618655):0.04094681513,micOch1:0.08331882365):0.0100796018):0.04588989806,nanGal1:0.09840954851):0.03691855544,jacJac1:0.1605716288):0.06337113644,(casCan1:0.07963343905,dipOrd2:0.2067536094):0.00994370988):0.00898784603,((hetGla2:0.03292150657,fukDam1:0.02965746229):0.0254035024,((chiLan1:0.02476641525,octDeg1:0.1021542748):0.006346657738,cavPor3:0.08204558687):0.0234607342):0.0543883223):0.01250599442,(speTri2:0.01390216993,marMar1:0.01098956784):0.1350283766):0.01066525529,(oryCun2:0.03101141842,ochPri3:0.09834737979):0.05443313009):0.005439840406,tupChi1:0.115393198):1e-08):1e-08,galVar1:0.08218528756):0.006343494677,((micMur3:0.0698854226,proCoq1:1e-08):0.03534781225,otoGar3:0.1642333026):0.02495055987):0.002611706245,tarSyr2:0.09038409699):0.05942867849,((calJac3:0.01893206307,aotNan1:0.01637163333):1e-08,(saiBol1:0.008449809663,cebCap1:0.02678860179):0.002600791097):0.03356021656):0.005903428131,(((((rheMac8:0.002649042207,macFas5:1e-08):0.002675817677,macNem1:0.02975854446):0.005317345562,(papAnu3:0.007323140282,(manLeu1:0.06038449475,cerAty1:1e-08):1e-08):1e-08):1e-08,chlSab2:0.002650689439):1e-08,((colAng1:0.008499475983,pilTep1:0.002955180644):0.0743120406,(nasLar1:0.00530896022,(rhiRox1:1e-08,rhiBie1:0.0447099852):1e-08):0.002643226243):1e-08):0.01321670614):0.01103912535,nomLeu3:0.01355928489):1e-08,ponAbe2:0.002681410242):0.002672245918,gorGor5:0.005368548405):1e-08,(panTro5:1e-08,panPan2:1e-08):1e-08,hg38:0.0053438624);
LRRC36	((((((((((((((phaCin1:1e-08,sarHar1:1e-08):0.3203327614,monDom5:0.2671963551):0.6544898102,((((loxAfr3:1e-08,triMan1:0.1048872051):1e-08,proCap2:0.1106580431):0.1279280684,(((chrAsi1:1e-08,echTel2:0.4092414234):1e-08,eleEdw1:0.3410277474):0.0868886753,oryAfe1:0.1912387604):1e-08):0.1235454368,(dasNov3:0.2974826793,choHof2:0.06237685411):1e-08):1e-08):1e-08,((((((((((((oviAri4:1e-08,oviCan1:1e-08):1e-08,capHir2:1e-08):1e-08,panHod1:0.09722783656):1e-08,(((bisBis1:1e-08,bosMut1:1e-08):1e-08,(bosInd1:1e-08,bosTau8:1e-08):1e-08):1e-08,bubBub1:1e-08):1e-08):1e-08,(odoVir1:0.09709649888,cerEla1:1e-08):0.08960095806):1e-08,(((((turTru3:1e-08,orcOrc1:1e-08):0.08303527866,delLeu1:0.09020817104):1e-08,lipVex1:1e-08):1e-08,phyCat1:1e-08):1e-08,(balAcu1:0.2149223876,balMys1:1e-08):1e-08):0.09308411184):1e-08,susScr11:0.1834273004):1e-08,(((camFer2:1e-08,camBac1:1e-08):1e-08,camDro1:1e-08):0.2217395475,vicPac2:0.0588927021):0.2610739339):1e-08,(((equCab3:1e-08,equPrz1:1e-08):1e-08,equAsi1:1e-08):0.09308037093,cerSim1:0.08761938778):1e-08):1e-08,((((((myoBra1:1e-08,myoLuc2:1e-08):1e-08,myoDav1:1e-08):0.07830331525,eptFus1:1e-08):0.1806073709,minNat1:1e-08):1e-08,desRot1:0.08417647065):1e-08,(((pteAle1:1e-08,pteVam2:1e-08):1e-08,rouAeg1:0.1024000116):0.199013823,(rhiSin1:1e-08,hipArm1:0.1828143755):1e-08):1e-08):0.08110442634):1e-08,(((((((lepWed1:1e-08,neoSch1:1e-08):1e-08,odoRosDiv1:1e-08):1e-08,((musFur1:1e-08,enhLut1:1e-08):1e-08,ailFul1:1e-08):1e-08):1e-08,(ailMel1:1e-08,ursMar1:1e-08):1e-08):1e-08,(canFam3:1e-08,lycPic1:1e-08):1e-08):1e-08,((felCat8:1e-08,aciJub1:1e-08):1e-08,(panTig1:1e-08,panPar1:1e-08):1e-08):0.08250567666):1e-08,(manPen1:1e-08,manJav1:0.07364919104):0.1772877078):1e-08):0.08570934941,((eriEur2:0.1096311687,sorAra2:0.5256846219):1e-08,conCri1:0.2890615703):1e-08):1e-08):1e-08,((((((((((((mm10:1e-08,musCar1:1e-08):1e-08,musPah1:0.09341953135):0.2082012434,rn6:0.0880551927):0.2982655936,merUng1:0.815689288):1e-08,((criGri1:0.0885384289,mesAur1:0.09023614815):1e-08,micOch1:0.1872919056):1e-08):1e-08,nanGal1:0.0913914353):1e-08,jacJac1:0.3378406996):1e-08,(casCan1:0.1130959156,dipOrd2:0.3933520853):1e-08):1e-08,((hetGla2:1e-08,fukDam1:0.245443947):1e-08,((chiLan1:0.1430104209,octDeg1:0.3668647409):0.1120139571,cavPor3:0.06550373821):0.0895267402):0.2015454973):1e-08,(speTri2:1e-08,marMar1:1e-08):1e-08):0.06811598122,(oryCun2:0.2856578435,ochPri3:0.5133637202):1e-08):1e-08,tupChi1:0.2303191774):1e-08):1e-08,galVar1:1e-08):1e-08,((micMur3:0.08790682661,proCoq1:0.09259264113):1e-08,otoGar3:1e-08):1e-08):1e-08,tarSyr2:0.5256185398):0.3123298377,((calJac3:0.1055840403,aotNan1:0.09855572701):1e-08,(saiBol1:1e-08,cebCap1:1e-08):1e-08):0.2093396641):1e-08,(((((rheMac8:1e-08,macFas5:1e-08):1e-08,macNem1:1e-08):1e-08,(papAnu3:0.09355443613,(manLeu1:1e-08,cerAty1:1e-08):1e-08):1e-08):1e-08,chlSab2:0.09721724013):0.09646198085,((colAng1:1e-08,pilTep1:1e-08):1e-08,(nasLar1:1e-08,(rhiRox1:1e-08,rhiBie1:1e-08):1e-08):1e-08):1e-08):1e-08):1e-08,nomLeu3:1e-08):1e-08,ponAbe2:1e-08):1e-08,gorGor5:1e-08):1e-08,(panTro5:1e-08,panPan2:1e-08):1e-08,hg38:1e-08);
LRRC37A2	((((((((((((phaCin1:0.6386870807,sarHar1:0.7426709969):0.2267174679,monDom5:1.382828727):2.380741773,((((loxAfr3:0.3112201025,triMan1:0.2114654648):0.03814631352,proCap2:1.17363293):0.0293029282,(((chrAsi1:0.3779967489,echTel2:0.9179053571):0.04008411272,eleEdw1:2.07092101):1e-08,oryAfe1:0.7061633849):0.02335228409):0.3236867539,dasNov3:1.003705851):0.01424149622):0.04443546603,((((((((((((oviAri4:0.7379767855,oviCan1:0.01090657052):0.002805380318,capHir2:0.7348109064):0.01618164612,panHod1:0.01213827678):0.01453073957,(((bisBis1:0.01086834346,bosMut1:0.0007803040493):0.0007108506259,(bosInd1:1e-08,bosTau8:0.7991944412):0.0008517916869):0.007392375906,bubBub1:0.0313734558):0.02402731423):0.08938765464,(odoVir1:0.02086461406,cerEla1:0.02410513727):0.710706165):0.2647867871,(((turTru3:0.2992715162,orcOrc1:0.9093455116):0.06184074651,delLeu1:0.4140748186):1e-08,lipVex1:0.3428073497):0.00413078912):0.05772676389,susScr11:0.7091456614):0.01852446511,(camFer2:0.02299474104,camBac1:0.01539557233):0.713215434):0.0357433266,(((equCab3:1e-08,equPrz1:1e-08):0.003949697675,equAsi1:0.002438201061):0.3226212491,cerSim1:0.184387769):0.322312956):1e-08,((((((myoBra1:0.01994760978,myoLuc2:0.0879903954):0.002941588971,myoDav1:0.1340352291):0.2671685477,eptFus1:10):0.4928345712,minNat1:0.4081227395):0.731665705,desRot1:0.9738749275):0.5760382529,(((pteAle1:0.01673834123,pteVam2:0.009270231964):0.06442229258,rouAeg1:0.1198411142):0.3113660866,rhiSin1:1.481692733):1e-08):0.03203156728):0.01199009886,(((musFur1:0.04241131225,enhLut1:0.01856669258):0.110607115,ursMar1:0.1041232281):0.02417868497,canFam3:0.170640024):0.1596179656):0.003201846462,((eriEur2:0.3893646589,sorAra2:10):0.3912770663,conCri1:0.3645688407):0.07406815769):0.222645356):0.2700784227,(((((((((((mm10:0.01918002559,musCar1:0.02507951508):0.01911297504,musPah1:0.02968426115):0.06012044178,rn6:0.2797511789):0.08198834826,merUng1:0.7206719756):0.0008779913444,((criGri1:0.1159263301,mesAur1:0.07281753642):0.1000323628,micOch1:1.242850002):0.007125691772):0.2436700584,nanGal1:0.5440834052):0.7826653826,(casCan1:1.335288398,dipOrd2:1.09773733):0.1446502972):0.05285710787,((hetGla2:0.1698785708,fukDam1:0.2618009636):0.1105146156,((chiLan1:0.4897273171,octDeg1:0.2045230242):0.5785092184,cavPor3:1.938253405):1e-08):0.8747243088):0.07699265298,(speTri2:0.04863116722,marMar1:0.040374543):0.7680249498):0.01847351871,oryCun2:1.212087159):0.03139688331,tupChi1:1.444367234):1e-08):0.06988118655,((micMur3:0.2363223384,proCoq1:0.2458418276):1e-08,otoGar3:0.242671439):0.4831319557):0.02923421538,tarSyr2:1.470889908):0.3366865518,((calJac3:0.1704410051,aotNan1:0.06798480284):1e-08,(saiBol1:0.1631313253,cebCap1:0.05994229514):0.01922489361):0.1240348474):0.1059758797,(((((rheMac8:0.08020889808,macFas5:0.06548150522):0.001883141098,macNem1:0.04417803695):0.008682753557,(papAnu3:0.03122475698,(manLeu1:0.04974831855,cerAty1:0.139545693):0.1295479674):0.000348996179):0.03774621918,chlSab2:0.1611757219):0.03893295319,(colAng1:0.4140805375,(nasLar1:0.239037313,rhiBie1:0.2973811421):0.004065624484):0.01258249641):0.01410532147):0.07239864678,nomLeu3:0.08193233917):0.0003008235836,ponAbe2:0.1080741652):0.0469946859,(panTro5:0.02963119677,panPan2:0.4009315074):1e-08,hg38:0.03142800352);
LRRC37A3	((((((((((((phaCin1:0.3434453458,sarHar1:0.4011033483):0.2395722234,monDom5:0.7205509122):1.848546375,((((loxAfr3:0.1476336034,triMan1:0.08822309618):0.01917154669,proCap2:1.186917495):0.01639795136,((chrAsi1:0.8472986716,echTel2:0.3254604732):1e-08,eleEdw1:1.893727003):0.02134289814):0.09371649012,(dasNov3:0.2365797489,choHof2:0.8914616738):0.03193882063):1e-08):0.08404256477,((((((((((((oviAri4:1e-08,oviCan1:1e-08):1e-08,capHir2:1e-08):1e-08,panHod1:1e-08):3.356835229,(((bisBis1:1e-08,bosMut1:0.005223147978):1e-08,(bosInd1:1e-08,bosTau8:1e-08):3.662272699):1e-08,bubBub1:0.01186298668):0.03354960344):1e-08,(odoVir1:3.68651332,cerEla1:0.03964265032):0.0004446694599):0.137497697,(((turTru3:0.7232345257,orcOrc1:0.1215641353):0.02799687925,delLeu1:0.08254307474):1e-08,lipVex1:0.1458219442):0.2087682718):0.007438890103,susScr11:1.40049277):0.04027453557,(((camFer2:0.02290081307,camBac1:0.001494627779):0.009572594042,camDro1:0.004182727624):0.2091181874,vicPac2:0.21795999):0.3606045281):0.0197156532,(((equCab3:1e-08,equPrz1:1e-08):0.1922238737,equAsi1:1e-08):1e-08,cerSim1:2.481230085):1e-08):0.0081493141,(((((myoBra1:0.5849203656,myoLuc2:0.1624643316):1e-08,myoDav1:0.6583640542):1e-08,eptFus1:0.1981712857):0.1893534276,desRot1:0.5672504823):1.214266574,(((pteAle1:1e-08,pteVam2:0.1419645751):1e-08,rouAeg1:1e-08):1e-08,(rhiSin1:0.3057439087,hipArm1:3.733740503):1e-08):0.07973439429):1e-08):1e-08,(((odoRosDiv1:0.2041870313,((musFur1:1e-08,enhLut1:1e-08):1e-08,ailFul1:0.1169574451):0.04379495514):0.07569387573,ursMar1:0.128707179):4.680285009,canFam3:0.3038738401):1e-08):1e-08,(eriEur2:2.347225277,conCri1:0.08857071298):0.1228740979):0.03027876997):0.05491322733,((((((((((mm10:0.03607775801,musCar1:0.03214726478):0.03956797918,musPah1:0.06891538783):0.07152706405,rn6:0.1635613364):0.07390539527,merUng1:0.3643888721):0.0222991311,((criGri1:0.2209683979,mesAur1:0.1837479107):0.04126650162,micOch1:0.1892299863):0.0227113375):1.396288944,(casCan1:0.5218913776,dipOrd2:0.381581735):0.08440013963):0.02580316774,((hetGla2:0.1952350649,fukDam1:0.2886604623):0.04366530183,((chiLan1:1.655737443,octDeg1:0.2646121925):0.007449968938,cavPor3:0.8161923727):0.009357779837):0.3132628121):0.01927557164,speTri2:6.529687212):2.486431831e-05,oryCun2:0.5016200043):0.02626873543,tupChi1:2.44905464):0.005141141235):0.02896885511,(micMur3:0.2653491419,otoGar3:3.710967426):1e-08):0.2490710649,((calJac3:0.2089124247,aotNan1:0.01969127181):0.05666797709,(saiBol1:1e-08,cebCap1:0.1031476931):1e-08):0.1020287887):0.06897615996,(((((rheMac8:0.3607287268,macFas5:0.07189670544):1e-08,macNem1:0.06166513919):1e-08,(papAnu3:0.04255026006,(manLeu1:1e-08,cerAty1:0.07629610801):0.1480940833):0.04221188862):0.006633960933,chlSab2:0.06764181843):0.02003248478,((colAng1:0.09426525656,pilTep1:0.120164775):0.000319306762,(nasLar1:0.01866960419,(rhiRox1:1.49269075,rhiBie1:0.0612367408):1e-08):0.06576825937):0.01552053824):0.0453675862):0.07071250023,nomLeu3:0.1015203716):0.002016637502,ponAbe2:0.05010615216):0.04092214348,gorGor5:0.02401636367):1e-08,(panTro5:0.03574013471,panPan2:0.2484911847):0.006519566979,hg38:0.01978838375);
LRRC37A	(((((((((phaCin1:4.707906594,(((loxAfr3:0.3827324532,proCap2:0.8418190668):0.06325140662,((chrAsi1:1.437933514,echTel2:0.5711109873):0.01083504275,eleEdw1:2.773950597):1e-08):0.2081591347,dasNov3:0.6854465818):0.03471592843):0.0461560421,((((((((((((oviAri4:0.6517708925,oviCan1:0.003695881644):0.003047357156,capHir2:0.6533025075):0.02635618375,panHod1:0.01019052704):0.01797318185,(((bisBis1:0.01038630614,bosMut1:0.002443618083):0.001450899436,(bosInd1:1e-08,bosTau8:0.6883998498):0.0006817352401):0.006582097542,bubBub1:0.01642150216):0.02281823196):0.1728775108,(odoVir1:0.01946005324,cerEla1:0.02532041725):0.5180217886):0.1420548571,(((orcOrc1:0.2928347732,delLeu1:0.9852179248):1e-08,lipVex1:0.4028455013):0.05510076051,phyCat1:1.593409477):0.1577200655):0.03851481005,susScr11:0.6554511688):0.03865388442,(((camFer2:0.717973944,camBac1:0.8416030524):1e-08,camDro1:0.8122741213):1e-08,vicPac2:0.3226334841):0.8566963285):0.08881435957,(((equCab3:1e-08,equPrz1:1e-08):0.001867349376,equAsi1:0.004343998154):0.3444051048,cerSim1:0.1794105218):0.2869679273):1e-08,((((((myoBra1:0.1215729452,myoLuc2:0.5632715573):0.0009064831647,myoDav1:0.05353890767):0.2746853776,eptFus1:0.6016959935):0.1774422432,minNat1:0.4778298274):0.1149846531,desRot1:0.6140635094):1.717453155,(((pteAle1:0.01512801994,pteVam2:0.00957284207):0.06033560796,rouAeg1:0.1184050405):0.2988239736,rhiSin1:1.428152766):1e-08):0.01273273779):0.008393342489,(((musFur1:0.02940623476,enhLut1:0.01910091655):0.05792597336,ursMar1:0.06482494973):0.08338274682,canFam3:0.3174410771):0.1589696253):0.02019276784,(eriEur2:1.357553091,conCri1:0.4965099311):0.06327592408):0.3183233486):0.116094737,(((((((((((mm10:0.02019323737,musCar1:0.02626397783):0.02002759051,musPah1:0.03344461721):0.02146532524,rn6:0.4382678086):0.008897760803,merUng1:0.5729257778):0.2931014237,((criGri1:0.3771407871,mesAur1:0.1332150358):0.005196254287,micOch1:4.015797785):1e-08):0.2522293026,nanGal1:0.4241079422):3.245977816,dipOrd2:1.189417337):0.1215446216,((hetGla2:0.260735614,fukDam1:0.2872298982):0.05330100247,(octDeg1:0.5226314281,cavPor3:0.9585458497):0.003278992629):1.333791436):0.02850191426,(speTri2:0.05164786817,marMar1:0.0420843944):0.6558534722):1e-08,oryCun2:1.380959133):0.06933704739,tupChi1:0.6254378264):1e-08):0.03981491265,((micMur3:0.4123844077,proCoq1:2.122847321):0.02830487402,otoGar3:0.581851868):0.1073239189):1e-08,tarSyr2:2.676418388):0.5257384971,(aotNan1:0.06719899793,(saiBol1:0.1692869089,cebCap1:0.0549034793):0.01908981564):0.1593031224):0.09493977256,(((((rheMac8:0.07352844821,macFas5:0.003186108633):0.004509714285,macNem1:0.05635221588):0.008325584575,(papAnu3:0.0955721557,(manLeu1:0.1425614363,cerAty1:0.2565393956):0.1601996011):1e-08):0.126727254,chlSab2:0.06615697394):0.03331495808,((colAng1:0.03131201312,pilTep1:0.05329648185):0.03080776383,(nasLar1:0.4164222527,rhiBie1:0.04244375286):0.003621458672):0.07169345719):0.01729667647):0.08575518609,nomLeu3:0.09058364374):0.02749275901,(panTro5:0.02909316091,panPan2:0.2712193236):0.002523231914,hg38:0.04089781179);
LRRC37B	((((((((((((((loxAfr3:0.1943542479,triMan1:0.249904489):0.01853928829,proCap2:0.6010957839):0.1523875887,((chrAsi1:0.5792763201,echTel2:0.5257239737):0.03829412174,eleEdw1:2.698713881):0.007218831606):0.1464765333,(dasNov3:0.5316422005,choHof2:0.4526173492):0.3049202083):0.1054974672,((((((((((((oviAri4:0.001490979154,oviCan1:0.02170345286):0.001572427503,capHir2:0.004482142965):0.0044273507,panHod1:0.01989318255):0.01729188725,(((bisBis1:0.005956921244,bosMut1:0.02648109932):1e-08,(bosInd1:1e-08,bosTau8:0.004535728841):1e-08):0.004792992767,bubBub1:0.01318040754):0.02349785677):0.009827611902,(odoVir1:0.02510080498,cerEla1:0.03063202109):0.06906356604):0.1523779852,(((orcOrc1:1.041029647,delLeu1:0.08422614025):1e-08,lipVex1:0.08926859994):0.1229162732,phyCat1:0.392413892):0.09314457981):0.088548579,susScr11:0.6355152955):0.05510335884,(((camFer2:1.031615519,camBac1:0.753970281):0.1338178192,camDro1:0.07027899781):0.2022256591,vicPac2:0.2386057292):2.251576516):0.04938586423,(((equCab3:1e-08,equPrz1:1e-08):0.004099971471,equAsi1:0.005703001537):0.1356297684,cerSim1:0.1084872986):0.1923628495):0.02091716302,((((((myoBra1:0.02839578781,myoLuc2:0.02824361002):0.1624339332,myoDav1:0.5349838522):0.2287999636,eptFus1:0.584715973):1e-08,minNat1:0.5223806205):0.3611877876,desRot1:1.200343867):1.887976889,((pteAle1:0.004266081468,pteVam2:0.01236708784):0.03827311991,rouAeg1:0.1040988576):0.2752833928):0.04085557083):0.02452428137,(((musFur1:1e-08,enhLut1:0.00887849328):0.1072685129,ursMar1:0.09230811387):0.06772219048,canFam3:0.39485175):0.1612852104):1e-08,(eriEur2:2.478398844,conCri1:0.2873040459):0.2439998568):0.06800000536):0.1096979865,((((((((((((mm10:0.02893424691,musCar1:0.02772743138):0.02930584987,musPah1:0.052342656):0.2362932108,rn6:0.2384726217):0.2929605605,merUng1:0.343927139):0.02593057199,(criGri1:0.3194216444,mesAur1:0.4114854441):0.02806017148):0.08249972899,nanGal1:0.3874181995):0.3314766247,jacJac1:1.200810468):0.07543351717,(casCan1:2.600216033,dipOrd2:0.8142372909):0.03780286587):0.1689763033,((hetGla2:0.2568686609,fukDam1:0.300715911):0.2444501282,((chiLan1:1.74648463,octDeg1:0.5686261774):0.01929528151,cavPor3:0.9508760369):0.03398109054):0.7721822114):0.07225745363,(speTri2:0.01521595086,marMar1:0.03956638976):0.500976572):0.04987619626,(oryCun2:0.5153083683,ochPri3:2.343157123):0.1607114927):0.009722847231,tupChi1:1.048847404):1e-08):0.02642484459,(micMur3:0.250649394,otoGar3:0.2723827155):0.3180168802):0.2614366097,tarSyr2:2.520399488):0.2059120375,(aotNan1:0.08328447678,(saiBol1:0.2920145181,cebCap1:0.05825306296):0.02027330219):0.2565936792):0.2786525862,(((((rheMac8:0.007655707765,macFas5:1e-08):0.3973422603,macNem1:0.02867546712):1e-08,(papAnu3:0.3295397821,manLeu1:0.07127151088):0.05563360209):0.004151068918,chlSab2:0.05090027845):0.03560213313,((colAng1:0.1957604981,pilTep1:0.6227056146):0.0107428024,(nasLar1:0.04764671385,(rhiRox1:0.6100405284,rhiBie1:0.07770563546):1e-08):0.01184622227):0.03545607707):0.0634205275):0.0924211966,nomLeu3:0.1769429636):0.02494252549,ponAbe2:0.0784162094):0.2660650558,gorGor5:0.03832842897):1e-08,panTro5:0.5814482254,hg38:0.02190158085);
LRRC38	(((((((((((((phaCin1:0.0180856512,monDom5:0.02637392134):0.3730211044,(((loxAfr3:0.0894674983,triMan1:0.02559524196):1e-08,proCap2:0.04960184621):0.03889633008,((chrAsi1:0.1022072624,echTel2:0.296820384):1e-08,eleEdw1:0.07039912691):1e-08):0.04637741892):0.0300467066,((((((((((((oviAri4:0.0723345553,oviCan1:0.03790822249):1e-08,capHir2:0.00848231153):1e-08,panHod1:0.0196466004):0.007562192626,(((bisBis1:0.06175201106,bosMut1:1e-08):1e-08,(bosInd1:1e-08,bosTau8:1e-08):1e-08):1e-08,bubBub1:0.0156522502):0.005205949179):0.005301309129,(odoVir1:1e-08,cerEla1:0.01999192494):1e-08):0.05088873437,(((((turTru3:1e-08,orcOrc1:1e-08):1e-08,delLeu1:0.0119482075):1e-08,lipVex1:0.005453559124):1e-08,phyCat1:0.04136700116):0.01737194618,balMys1:0.02830027853):0.01962777522):0.00499206523,susScr11:0.02959943433):0.01627060325,(((camFer2:0.2606612674,camBac1:1e-08):0.01691426861,camDro1:0.01577508546):1e-08,vicPac2:1e-08):0.05712722387):0.01579661873,(((equCab3:0.005301610497,equPrz1:1e-08):0.0219225774,equAsi1:0.01555039139):0.05867735491,cerSim1:0.09191586335):0.01948834214):1e-08,((((((myoBra1:1e-08,myoLuc2:1e-08):1e-08,myoDav1:0.0294357326):0.02886550425,eptFus1:0.07713374716):1e-08,minNat1:0.1666590118):0.0229397824,desRot1:0.04042220778):0.08300617293,(((pteAle1:1e-08,pteVam2:0.007210276015):1e-08,rouAeg1:0.09930298491):0.1302755329,(rhiSin1:0.06195846309,hipArm1:0.1532268131):0.008051080161):0.01466065906):0.03380560682):1e-08,((((((neoSch1:0.01855530468,odoRosDiv1:0.02768751837):0.05742643451,((musFur1:1e-08,enhLut1:1e-08):1e-08,ailFul1:0.06221835205):0.1112760029):1e-08,(ailMel1:0.0128765416,ursMar1:0.01340597357):0.01240076218):0.02145429817,(canFam3:1e-08,lycPic1:1e-08):0.05917479479):1e-08,((felCat8:0.04825237748,aciJub1:0.01269005931):1e-08,(panTig1:0.08084651456,panPar1:0.002293773883):0.03178935855):0.02161994422):0.08154385319,(manPen1:0.02254684255,manJav1:1e-08):0.1713465907):0.00630427962):1e-08,((eriEur2:0.1191347746,sorAra2:0.08512128492):1e-08,conCri1:0.04358062427):0.05328837599):0.01093899926):0.02775387965,((((((((((((mm10:0.005333685841,musCar1:0.005039382746):0.01060141235,musPah1:0.01027434183):0.01103137948,rn6:0.03743731297):1e-08,merUng1:0.02059691545):0.005812586592,((criGri1:0.02659303313,mesAur1:0.006446702362):1e-08,micOch1:0.02096396066):1e-08):0.03591690989,nanGal1:0.08823114861):0.005426862737,jacJac1:0.07053098791):0.08159494329,(casCan1:0.0890657191,dipOrd2:0.1690091618):0.01496187643):0.003664781445,((hetGla2:0.06466396138,fukDam1:0.06421678462):0.01945008055,((chiLan1:0.02064904718,octDeg1:0.0333644518):1e-08,cavPor3:0.05744855089):0.006120204789):0.085501011):1e-08,(speTri2:0.01516952434,marMar1:0.04017601793):0.191380959):0.01690684797,(oryCun2:0.1106491994,ochPri3:0.1415265961):0.03419965104):0.02326117499,tupChi1:0.08068731201):1e-08):0.05108344825,galVar1:0.06650590448):1e-08,((micMur3:0.01360689281,proCoq1:0.01553721519):0.0215014484,otoGar3:0.1582923223):1e-08):0.01936292896,tarSyr2:0.07306018231):0.02000562583,((calJac3:0.02166515329,aotNan1:0.01646550401):1e-08,(saiBol1:0.008162323991,cebCap1:0.01576958234):1e-08):0.01047824901):1e-08,(((((rheMac8:1e-08,macFas5:1e-08):1e-08,macNem1:1e-08):1e-08,(papAnu3:1e-08,(manLeu1:1e-08,cerAty1:1e-08):1e-08):1e-08):1e-08,chlSab2:0.005459328721):0.01115021266,((colAng1:0.06664734211,pilTep1:0.005518140819):1e-08,(nasLar1:1e-08,(rhiRox1:0.05639023164,rhiBie1:0.0054915506):1e-08):0.005537445062):1e-08):0.03579308446):1e-08,nomLeu3:0.005550413288):0.006542542995,ponAbe2:0.03737068552):0.004659368358,gorGor5:0.005550057086):1e-08,(panTro5:1e-08,panPan2:1e-08):1e-08,hg38:0.01676748967);
LRRC39	(((((((((((((((phaCin1:0.04439963248,sarHar1:0.03149440379):1e-08,monDom5:0.0449662455):0.1381782433,ornAna2:0.185813546):0.007113875516,((((loxAfr3:0.03458093807,triMan1:0.04499212975):1e-08,proCap2:0.06556037906):0.02456752233,(((chrAsi1:0.05919517486,echTel2:0.1309019835):0.004863940683,eleEdw1:0.07173990941):0.009879106402,oryAfe1:0.03770956156):0.01552693377):0.03821482386,(dasNov3:0.05081657486,choHof2:0.05898362271):0.006584722944):0.007892476377):0.003296457782,((((((((((((oviAri4:1e-08,oviCan1:1e-08):0.003264354151,capHir2:1e-08):1e-08,panHod1:0.01045297885):0.006531598355,(((bisBis1:1e-08,bosMut1:0.00654813458):1e-08,bosTau8:1e-08):0.006536789616,bubBub1:0.003237854511):0.003219150874):0.003481769108,(odoVir1:0.01294330996,cerEla1:0.0162332894):0.007833368142):0.04798079547,(((((turTru3:0.003318474043,orcOrc1:0.0100556922):0.006697488892,delLeu1:1e-08):0.004766332524,lipVex1:0.01877637085):1e-08,phyCat1:0.02514265977):0.007436290883,(balAcu1:0.01336622317,balMys1:0.00665213716):0.02689213223):0.01936353683):1e-08,susScr11:0.06249436637):0.01053067592,(((camFer2:1e-08,camBac1:1e-08):1e-08,camDro1:1e-08):0.0136965647,vicPac2:0.006543506618):0.06352322071):0.01281689598,(((equCab3:1e-08,equPrz1:0.003221442357):0.003166770077,equAsi1:0.003305938919):0.0459288923,cerSim1:0.03574856549):0.0198945327):1e-08,((((((myoBra1:0.008926560551,myoLuc2:0.004614651191):1e-08,myoDav1:0.01142917176):0.0288902704,eptFus1:0.05698291619):0.07093989471,minNat1:0.1533567118):0.02668798772,desRot1:0.1284976286):0.08441504408,(((pteAle1:1e-08,pteVam2:0.006397261363):0.01019425983,rouAeg1:0.02281746688):0.06328155585,(rhiSin1:0.02411152724,hipArm1:0.06007930524):0.020735088):1e-08):0.01952758052):1e-08,(((((((lepWed1:0.01700623454,neoSch1:0.003154591783):0.01969441916,odoRosDiv1:0.02648592197):0.002771525421,((musFur1:0.0158715637,enhLut1:0.003045439083):0.01713362084,ailFul1:0.02015431028):0.006389947746):0.006476406189,(ailMel1:0.01627372241,ursMar1:0.009807914719):0.02350966164):0.006573061813,(canFam3:0.003355781987,lycPic1:1e-08):0.02006368804):0.00409835873,((felCat8:1e-08,aciJub1:1e-08):1e-08,(panTig1:1e-08,panPar1:1e-08):0.009655984723):0.01650044903):0.02058359763,(manPen1:0.008655160326,manJav1:0.004484757326):0.03838960433):0.005793186611):1e-08,((eriEur2:0.06410769459,sorAra2:0.2566118243):0.002950352129,conCri1:0.09803064892):0.01515686206):0.003309140537):0.01359970167,((((((((((((mm10:0.01368366498,musCar1:0.01308887667):1e-08,musPah1:0.009860142379):0.004879780221,rn6:0.03975213089):0.04010928598,merUng1:0.06306517994):1e-08,((criGri1:0.01352696057,mesAur1:0.03516756305):0.01821401037,micOch1:0.1006106836):0.002988147432):0.03254891075,nanGal1:0.09730154244):0.02367823215,jacJac1:0.1009164282):0.03009898024,(casCan1:0.1004560568,dipOrd2:0.07456622918):1e-08):0.007263338279,((hetGla2:0.02647252097,fukDam1:0.05152402575):0.01603904756,((chiLan1:0.07924581719,octDeg1:0.05016951941):0.003205171689,cavPor3:0.0379014786):0.007107601562):0.02606590938):0.003370139968,(speTri2:0.003273047177,marMar1:0.003190905942):0.06882858153):0.001419199461,(oryCun2:0.04307747212,ochPri3:0.06726953153):0.04976839881):0.002412718916,tupChi1:0.05058256994):0.003388123022):1e-08,galVar1:0.0670240596):1e-08,((micMur3:0.02145611991,proCoq1:0.01520791708):0.02584160284,otoGar3:0.03582754743):0.01524610367):1e-08,tarSyr2:0.1395968527):0.02323935323,((calJac3:0.01316692087,aotNan1:0.003710967556):1e-08,(saiBol1:0.01336896682,cebCap1:0.003709426286):1e-08):0.01960945322):0.00333590783,(((((rheMac8:0.003264861354,macFas5:1e-08):1e-08,macNem1:0.003272737643):1e-08,(papAnu3:1e-08,(manLeu1:1e-08,cerAty1:0.003282247758):1e-08):1e-08):1e-08,chlSab2:0.003456331412):1e-08,((colAng1:0.003258604123,pilTep1:0.00656121054):1e-08,(nasLar1:1e-08,(rhiRox1:1e-08,rhiBie1:0.003593181465):0.003284091126):1e-08):0.00987551323):0.006612418339):0.003321909578,nomLeu3:0.01327178137):0.003264171083,ponAbe2:0.01331355714):1e-08,gorGor5:1e-08):1e-08,(panTro5:1e-08,panPan2:1e-08):1e-08,hg38:0.006604651204);
LRRC3B	((((((((((((((phaCin1:1e-08,sarHar1:1e-08):1e-08,monDom5:1e-08):0.01552669343,((((loxAfr3:1e-08,triMan1:0.003809147643):1e-08,proCap2:0.007772814031):0.003805818386,(((chrAsi1:1e-08,echTel2:0.005087646204):1e-08,eleEdw1:0.007753395231):1e-08,oryAfe1:1e-08):1e-08):1e-08,(dasNov3:1e-08,choHof2:0.003796882958):1e-08):1e-08):1e-08,((((((((((((oviAri4:1e-08,oviCan1:1e-08):1e-08,capHir2:1e-08):1e-08,panHod1:1e-08):0.003787768556,(((bisBis1:1e-08,bosMut1:1e-08):1e-08,(bosInd1:1e-08,bosTau8:1e-08):1e-08):1e-08,bubBub1:1e-08):1e-08):1e-08,(odoVir1:1e-08,cerEla1:1e-08):0.007633135691):1e-08,(((((turTru3:1e-08,orcOrc1:1e-08):1e-08,delLeu1:1e-08):1e-08,lipVex1:1e-08):1e-08,phyCat1:1e-08):1e-08,(balAcu1:1e-08,balMys1:1e-08):1e-08):0.003838003577):0.003797009027,susScr11:1e-08):1e-08,(((camFer2:1e-08,camBac1:1e-08):1e-08,camDro1:1e-08):1e-08,vicPac2:1e-08):1e-08):1e-08,(((equCab3:1e-08,equPrz1:1e-08):1e-08,equAsi1:1e-08):1e-08,cerSim1:1e-08):1e-08):1e-08,((((((myoBra1:0.003813841443,myoLuc2:1e-08):0.003791343121,myoDav1:1e-08):1e-08,eptFus1:1e-08):1e-08,minNat1:1e-08):1e-08,desRot1:1e-08):1e-08,(((pteAle1:1e-08,pteVam2:1e-08):1e-08,rouAeg1:1e-08):0.003789556746,(rhiSin1:1e-08,hipArm1:1e-08):1e-08):1e-08):1e-08):1e-08,(((((((lepWed1:1e-08,neoSch1:1e-08):1e-08,odoRosDiv1:1e-08):1e-08,((musFur1:1e-08,enhLut1:1e-08):1e-08,ailFul1:1e-08):1e-08):1e-08,(ailMel1:1e-08,ursMar1:1e-08):1e-08):1e-08,(canFam3:1e-08,lycPic1:1e-08):1e-08):1e-08,((felCat8:1e-08,aciJub1:1e-08):1e-08,(panTig1:1e-08,panPar1:1e-08):1e-08):1e-08):1e-08,(manPen1:1e-08,manJav1:1e-08):1e-08):1e-08):1e-08,((eriEur2:1e-08,sorAra2:1e-08):1e-08,conCri1:0.003798519563):1e-08):1e-08):1e-08,((((((((((((mm10:1e-08,musCar1:1e-08):1e-08,musPah1:1e-08):1e-08,rn6:1e-08):1e-08,merUng1:1e-08):1e-08,((criGri1:1e-08,mesAur1:1e-08):0.003791711567,micOch1:1e-08):1e-08):0.003797935377,nanGal1:0.003818626423):1e-08,jacJac1:1e-08):1e-08,(casCan1:1e-08,dipOrd2:1e-08):1e-08):1e-08,((hetGla2:1e-08,fukDam1:1e-08):1e-08,((chiLan1:1e-08,octDeg1:1e-08):1e-08,cavPor3:1e-08):1e-08):1e-08):1e-08,(speTri2:1e-08,marMar1:1e-08):1e-08):1e-08,(oryCun2:1e-08,ochPri3:1e-08):0.003797947589):1e-08,tupChi1:1e-08):1e-08):1e-08,galVar1:1e-08):1e-08,((micMur3:1e-08,proCoq1:1e-08):1e-08,otoGar3:1e-08):0.003796933058):1e-08,tarSyr2:1e-08):1e-08,((calJac3:1e-08,aotNan1:1e-08):1e-08,(saiBol1:1e-08,cebCap1:1e-08):1e-08):1e-08):1e-08,(((((rheMac8:1e-08,macFas5:1e-08):1e-08,macNem1:1e-08):1e-08,(papAnu3:1e-08,(manLeu1:1e-08,cerAty1:1e-08):1e-08):1e-08):1e-08,chlSab2:1e-08):1e-08,((colAng1:1e-08,pilTep1:1e-08):1e-08,(nasLar1:1e-08,(rhiRox1:1e-08,rhiBie1:1e-08):1e-08):1e-08):1e-08):1e-08):1e-08,nomLeu3:1e-08):1e-08,ponAbe2:1e-08):1e-08,gorGor5:0.003838681756):1e-08,(panTro5:1e-08,panPan2:1e-08):1e-08,hg38:1e-08);
LRRC3C	((((((((((((((phaCin1:0.04379278972,sarHar1:0.06627707978):0.01340308874,monDom5:0.05481985612):0.379359155,((((loxAfr3:0.07138115361,triMan1:0.02875034756):0.01399007073,proCap2:0.114144891):0.01106084693,(((chrAsi1:0.1950699295,echTel2:0.3726820983):0.01049601371,eleEdw1:0.08910793424):0.003912432518,oryAfe1:0.1535128269):0.01826603817):0.02121209583,(dasNov3:0.04467404522,choHof2:0.07678654318):0.06058427806):1e-08):0.05956215579,((((((((((((oviAri4:0.007108724181,oviCan1:0.02523850233):0.001882322423,capHir2:0.01115308347):0.003721073273,panHod1:0.01312442683):0.02401122802,(((bisBis1:0.009216001454,bosMut1:0.004561235235):0.004627204801,(bosInd1:1e-08,bosTau8:1e-08):0.009291859913):0.02351351797,bubBub1:0.009717450746):0.01347628668):1e-08,(odoVir1:0.007935283621,cerEla1:0.008070356356):0.004771273738):0.1272260402,((((orcOrc1:0.04175146843,delLeu1:0.03100602144):0.01876123376,lipVex1:0.009615193191):0.008563629815,phyCat1:0.02939942722):1e-08,(balAcu1:0.05864879949,balMys1:0.004302592951):0.01462301953):0.04266175758):0.006923512267,susScr11:0.1040096435):1e-08,(((camFer2:1e-08,camBac1:1e-08):0.00984784326,camDro1:1e-08):0.02720864909,vicPac2:1e-08):0.03722522727):0.01553487929,(((equCab3:0.0043883206,equPrz1:0.004423441708):0.004775107568,equAsi1:0.01802351115):0.0383838193,cerSim1:0.05818214644):0.004688936757):1e-08,((((((myoBra1:0.01224928209,myoLuc2:0.04118206362):0.008743882365,myoDav1:0.03329756886):0.02073727102,eptFus1:0.03316668286):0.01264762202,minNat1:0.0658434557):1e-08,desRot1:0.07127885224):0.02502958685,(((pteAle1:1e-08,pteVam2:0.004334387614):0.04134170073,rouAeg1:0.04626305076):0.03715381845,(rhiSin1:0.05153251858,hipArm1:0.0408826539):0.06173239073):0.003921267367):0.02336025479):1e-08,(((((((lepWed1:0.005237086858,neoSch1:0.01344825043):0.03570493247,odoRosDiv1:0.08764595088):0.05433502043,((musFur1:0.05002057892,enhLut1:0.006963916032):0.07750332354,ailFul1:0.072304846):0.0212304182):0.01897377894,(ailMel1:0.01948067311,ursMar1:0.01404244231):0.06013608845):0.02286559529,(canFam3:0.004762945295,lycPic1:0.01689918089):0.0364595438):1e-08,((felCat8:0.005043789862,aciJub1:0.01401744):1e-08,(panTig1:1e-08,panPar1:1e-08):1e-08):0.06201298236):0.01608603799,(manPen1:0.004063017309,manJav1:0.04077946889):0.1506086715):1e-08):1e-08,((eriEur2:0.09062125791,sorAra2:0.246370011):0.007878814812,conCri1:0.1200591993):0.02768263721):0.009029365205):0.01861527093,(((((((((((mm10:0.006828846133,musCar1:0.01279158165):0.005457551447,musPah1:0.0239763962):0.03075621394,rn6:0.03505157203):0.02790433796,merUng1:0.09330367871):0.0178409029,((criGri1:0.08690948574,mesAur1:0.04985389169):0.01367966783,micOch1:0.0535088735):0.0394568707):0.1072350187,jacJac1:0.1349063166):0.05347326421,(casCan1:0.102422382,dipOrd2:0.08515049615):1e-08):0.001754190816,((hetGla2:0.2179544555,fukDam1:0.1592577513):0.02894685533,((chiLan1:0.07719413331,octDeg1:0.05207649997):0.02092994312,cavPor3:0.08866924378):0.0170955965):0.1289821268):0.01402804729,(speTri2:0.01148549359,marMar1:0.1209052762):0.04942288624):0.01650558965,(oryCun2:0.04638587708,ochPri3:0.1297641067):0.05394992884):0.01252504912,tupChi1:0.170141564):0.0008624218361):0.004581426861,galVar1:0.1935877719):0.009722027591,((micMur3:0.06578254055,proCoq1:0.03543309794):0.02389867703,otoGar3:0.08237164124):0.01922503566):1e-08,tarSyr2:0.1373195701):0.02491589485,((calJac3:0.03754558156,aotNan1:0.01333976703):0.003929914378,(saiBol1:0.02740049299,cebCap1:0.01335346329):0.009121488137):0.01809495439):0.01528035959,(((((rheMac8:0.00421103101,macFas5:1e-08):1e-08,macNem1:1e-08):1e-08,(papAnu3:0.02599914032,(manLeu1:1e-08,cerAty1:1e-08):1e-08):0.004227174702):0.00422583099,chlSab2:0.02145345686):0.008526788153,((colAng1:0.004131135809,pilTep1:0.01288729309):0.004229483361,(rhiRox1:1e-08,rhiBie1:0.00423507949):0.004286267941):1e-08):0.03515756552):0.01713619851,nomLeu3:0.04379176984):1e-08,ponAbe2:0.01304114919):0.008428897212,gorGor5:0.01267625131):1e-08,(panTro5:1e-08,panPan2:1e-08):1e-08,hg38:0.008473950174);
LRRC3	((((((((((((((phaCin1:0.09409697777,sarHar1:0.1563430822):0.4426782917,ornAna2:0.2786824373):0.5514705848,((((loxAfr3:0.01383462461,triMan1:0.0146349194):0.006770920298,proCap2:0.03340869079):0.01433074146,(((chrAsi1:0.03325847468,echTel2:0.09359641545):1e-08,eleEdw1:0.03320795131):1e-08,oryAfe1:0.06058029165):0.01397811048):0.1541735913,(dasNov3:0.225555826,choHof2:0.2295861186):0.1426329169):0.05185073216):0.00625849094,((((((((((((oviAri4:0.01478305492,oviCan1:1e-08):0.001493355985,capHir2:1e-08):1e-08,panHod1:1e-08):0.00537161213,(((bisBis1:1e-08,bosMut1:1e-08):1e-08,(bosInd1:1e-08,bosTau8:1e-08):1e-08):0.005280321343,bubBub1:1e-08):0.01090722095):1e-08,(odoVir1:1e-08,cerEla1:1e-08):0.005385993362):0.0506330941,((((orcOrc1:0.01047296206,delLeu1:0.0383317582):0.005417441691,lipVex1:0.02191275936):0.005290115332,phyCat1:0.03233860402):0.005276719136,(balAcu1:0.01053680119,balMys1:0.02124100245):1e-08):0.02136630253):1e-08,susScr11:0.05551014275):1e-08,(((camFer2:1e-08,camBac1:1e-08):1e-08,camDro1:1e-08):1e-08,vicPac2:0.0105527582):0.02726476312):0.0060205007,(((equCab3:1e-08,equPrz1:0.005373563582):1e-08,equAsi1:0.01061769282):0.01712222939,cerSim1:0.01512747112):0.02130675581):1e-08,((((((myoBra1:1e-08,myoLuc2:0.01044939113):1e-08,myoDav1:1e-08):1e-08,eptFus1:0.06156823576):0.005224035301,minNat1:0.05937016641):0.01311393088,desRot1:0.05350721679):0.03354369496,(((pteAle1:1e-08,pteVam2:0.005632476626):0.01827399429,rouAeg1:0.04219618288):0.1012371317,(rhiSin1:0.02703696684,hipArm1:0.02737577898):0.0538591809):0.02306092633):0.03166347299):1e-08,(((((((lepWed1:0.01109319379,neoSch1:1e-08):0.005235015206,odoRosDiv1:1e-08):0.008824173267,((musFur1:0.02210188685,enhLut1:0.03311326941):0.03109469923,ailFul1:0.02958401291):0.01946411697):1e-08,(ailMel1:0.01115132633,ursMar1:0.02746653213):0.01796143881):0.01962878328,(canFam3:1e-08,lycPic1:1e-08):0.05422736393):0.03651525818,((felCat8:0.01694437445,aciJub1:0.1619597146):1e-08,(panTig1:0.01276808902,panPar1:1e-08):1e-08):0.0545812681):0.04211794144,(manPen1:0.005219950393,manJav1:1e-08):0.1026851073):0.003275542583):0.01244990131,(sorAra2:0.261379721,conCri1:3.43383214):0.1781001776):0.005882836101):0.03699483318,((((((((((((mm10:0.01090091411,musCar1:0.005392937864):1e-08,musPah1:0.01084040473):1e-08,rn6:0.0107754018):1e-08,merUng1:0.02725189137):1e-08,((criGri1:0.01631127757,mesAur1:0.01674148804):0.01070045825,micOch1:0.01181004901):0.01098021672):0.01097249781,nanGal1:0.03961593058):0.00796423368,jacJac1:0.08851123732):0.04977846639,(casCan1:0.09308375759,dipOrd2:0.2630857978):0.01739841952):0.02205547712,((hetGla2:0.115358864,fukDam1:0.01020700491):0.01840788705,((chiLan1:0.03438181173,octDeg1:0.06095466735):0.003692708722,cavPor3:0.04230280016):0.05648591336):0.1279521412):0.01707183625,(speTri2:0.03770176437,marMar1:0.0233959986):0.07612372666):0.03783109274,(oryCun2:0.06687066518,ochPri3:0.1322433879):0.08046242729):0.01440526756,tupChi1:0.09349633651):1e-08):1e-08,galVar1:0.1147365042):0.05218162641,((micMur3:0.05570928485,proCoq1:0.04104143266):0.05007077042,otoGar3:0.09060876188):0.03117230871):0.0093437802,tarSyr2:0.09005235033):0.1689981253,((calJac3:0.04543849271,aotNan1:0.02384701258):0.00554686072,(saiBol1:0.01577300953,cebCap1:0.01878701237):0.01113541751):0.1105919229):0.02268788778,(((((rheMac8:1e-08,macFas5:1e-08):1e-08,macNem1:0.01100204484):1e-08,(papAnu3:1e-08,(manLeu1:1e-08,cerAty1:0.01110276537):1e-08):0.005477254495):0.005468411699,chlSab2:1e-08):1e-08,((colAng1:0.005504860323,pilTep1:0.01655949812):1e-08,(nasLar1:1e-08,(rhiRox1:1e-08,rhiBie1:1e-08):1e-08):0.01660527631):1e-08):0.008354615557):0.02134823358,nomLeu3:0.0228918319):1e-08,ponAbe2:0.01113036108):0.01122394965,gorGor5:0.005632059476):1e-08,(panTro5:0.0110282612,panPan2:1e-08):1e-08,hg38:0.005465109316);
LRRC40	((((((((((((((phaCin1:0.07828220425,sarHar1:0.09587420623):0.02249094993,monDom5:0.1363138971):0.1290870841,ornAna2:0.1882181513):0.1758667765,((((loxAfr3:0.03357174625,triMan1:0.02266843554):0.0001368065952,proCap2:0.06253252163):0.01029968581,(((chrAsi1:0.05541797475,echTel2:0.0880992005):0.004589608697,eleEdw1:0.09284709215):0.002828426007,oryAfe1:0.04508136267):0.002247400122):0.01598514021,dasNov3:0.08297529225):0.00193449617):0.004142121954,((((((((((((oviAri4:0.005784569498,oviCan1:0.002628325912):0.001731471597,capHir2:0.004012726465):1e-08,panHod1:0.01011446047):0.008114820838,(((bisBis1:1e-08,bosMut1:0.00197582496):0.001976307775,(bosInd1:1e-08,bosTau8:1e-08):1e-08):0.003991677275,bubBub1:0.003949775529):0.003972105998):1e-08,(odoVir1:0.003976816575,cerEla1:0.005988614649):0.003966842486):0.04031425584,(((((turTru3:0.001971766692,orcOrc1:0.002070918518):0.003958305491,delLeu1:0.005933266841):0.00208969435,lipVex1:0.01412199088):0.003973403352,phyCat1:0.005981274743):1e-08,(balAcu1:0.01205383807,balMys1:0.00209347595):0.002032978239):0.01618582909):0.002038866794,susScr11:0.03537636709):0.004218984265,(((camFer2:0.001963370842,camBac1:0.02869829398):1e-08,camDro1:1e-08):0.005653109593,vicPac2:0.004896032146):0.04248401204):1e-08,(((equCab3:1e-08,equPrz1:0.001974206448):1e-08,equAsi1:0.003950309812):0.01941697345,cerSim1:0.03778345505):0.0219446553):0.002023691851,((((((myoBra1:0.006006814246,myoLuc2:0.001972618512):0.003051928507,myoDav1:0.01479506577):0.002986500237,eptFus1:0.006076583354):0.01879661739,minNat1:0.02698215856):0.004710334856,desRot1:0.05979812913):0.004481131573,(((pteAle1:0.002000571549,pteVam2:1e-08):0.01753480847,rouAeg1:0.01108038258):0.02831150896,(rhiSin1:0.02007957657,hipArm1:0.03021715765):0.02105943905):0.00207237659):0.00904440343):1e-08,((((((lepWed1:0.004431832189,neoSch1:0.006010879206):0.002003411976,odoRosDiv1:0.008073224775):0.006145486921,((musFur1:0.01197440956,enhLut1:0.00595096562):0.0182290971,ailFul1:0.008060191804):0.004012131236):1e-08,(ailMel1:0.006164136009,ursMar1:0.008055434142):0.01027301197):0.003701799405,(canFam3:1e-08,lycPic1:0.002299226871):0.03469972411):0.008983266524,((felCat8:0.002214257815,aciJub1:0.002007796291):1e-08,(panTig1:1e-08,panPar1:1e-08):0.001993762954):0.02043511728):0.02078556077):0.006342439099,((eriEur2:0.08668490477,sorAra2:0.1697281566):0.02443866634,conCri1:0.09568825643):0.01865309491):0.006946669241):0.004522261014,(((((((((((mm10:0.005076885619,musCar1:0.009169428175):0.005625425055,musPah1:0.01670556817):0.01724435514,rn6:0.03301536432):0.04204097679,((criGri1:0.03361360361,mesAur1:0.02769861068):0.01645242569,micOch1:0.03465343002):0.007715160225):0.07009126038,nanGal1:0.1171494299):0.05818517802,jacJac1:0.1165869714):0.05128785215,(casCan1:0.05810701865,dipOrd2:0.1157907393):1e-08):0.01475686544,((hetGla2:0.0489854761,fukDam1:0.1637720666):0.02435454656,((chiLan1:0.07099537967,octDeg1:0.06218587835):0.006069328917,cavPor3:0.06712432813):0.01277196317):0.07104940773):1e-08,(speTri2:0.007622714887,marMar1:0.004455004241):0.06231762999):0.01074929456,(oryCun2:0.05151400336,ochPri3:0.09838521172):0.04374579493):1e-08,tupChi1:0.09319171966):0.00447405679):0.009820222339,((micMur3:0.02100537394,proCoq1:0.02144912345):0.0111640893,otoGar3:0.1283825909):0.02440255196):0.006343530429,tarSyr2:0.08238731944):0.02980287394,((calJac3:0.01019409046,aotNan1:0.01200813617):1e-08,(saiBol1:0.007726412648,cebCap1:0.01804056125):0.0005039821771):0.02262951998):0.004271578938,(((((rheMac8:1e-08,macFas5:1e-08):0.001958367775,macNem1:0.03776118543):0.002080286622,(papAnu3:1e-08,(manLeu1:0.004003971476,cerAty1:0.003984527893):0.001950493244):1e-08):1e-08,chlSab2:0.005986003617):1e-08,((colAng1:0.005966479038,pilTep1:0.002007272272):0.001941689662,(nasLar1:1e-08,(rhiRox1:0.004163320696,rhiBie1:0.00198119501):1e-08):0.002075856686):0.002073264959):0.009756174536):0.006116149401,nomLeu3:0.00834821552):1e-08,ponAbe2:0.01176510812):0.004289854092,gorGor5:0.01208655912):1e-08,(panTro5:1e-08,panPan2:0.001978007253):1e-08,hg38:0.005955540748);
LRRC41	((((((((((((((phaCin1:0.1561669203,sarHar1:0.3369221078):0.150951921,monDom5:0.2750769035):3.254608896,((((loxAfr3:0.01594051932,triMan1:0.01073053501):0.004290177277,proCap2:0.04940548016):0.0149040182,(((chrAsi1:0.0463484394,echTel2:0.06901322829):0.01026437163,eleEdw1:0.04853822848):0.001451866307,oryAfe1:0.04503791138):1e-08):0.01052387232,(dasNov3:0.02418878177,choHof2:0.02627317174):0.02402625883):1e-08):0.01709487687,((((((((((((oviAri4:1e-08,oviCan1:1e-08):0.002888912737,capHir2:1e-08):1e-08,panHod1:0.002864797406):0.01183315739,(((bisBis1:1e-08,bosMut1:1e-08):1e-08,bosInd1:1e-08):0.002929633683,bubBub1:1e-08):1e-08):0.003047721399,(odoVir1:0.0029568153,cerEla1:1e-08):0.008719499578):0.01819659606,(((((turTru3:1e-08,orcOrc1:1e-08):1e-08,delLeu1:1e-08):0.002944611022,lipVex1:0.005899531842):1e-08,phyCat1:0.002936842758):1e-08,(balAcu1:0.005870215078,balMys1:1e-08):1e-08):0.00591697663):0.002994265424,susScr11:0.06286251079):1e-08,(((camFer2:1e-08,camBac1:1e-08):1e-08,camDro1:0.002948825763):0.005100239625,vicPac2:0.000883026146):0.01830886899):0.005953336861,(((equCab3:0.002940230801,equPrz1:0.005894954186):0.002939417163,equAsi1:1e-08):0.02466010242,cerSim1:0.01208316194):0.005943805189):1e-08,((((((myoBra1:1e-08,myoLuc2:0.009296348709):0.0109171865,myoDav1:0.01859069313):0.009932227634,eptFus1:0.009400657436):0.03000852044,minNat1:0.02023172324):0.0168781332,desRot1:0.03339833435):0.006793287501,(((pteAle1:1e-08,pteVam2:1e-08):0.005809505829,rouAeg1:0.002895065017):0.02110225247,(rhiSin1:0.008804855252,hipArm1:0.008942680087):0.01843789792):1e-08):0.01360567391):1e-08,(((((((lepWed1:1e-08,neoSch1:1e-08):0.005984187564,odoRosDiv1:0.003008399242):1e-08,((musFur1:0.00297053022,enhLut1:0.002912399063):0.01214095754,ailFul1:0.01595314856):1e-08):1e-08,(ailMel1:0.009628481362,ursMar1:0.009210054913):1e-08):1e-08,(canFam3:1e-08,lycPic1:1e-08):0.01830508853):0.003126970866,((felCat8:1e-08,aciJub1:0.008937090619):1e-08,(panTig1:0.002970604977,panPar1:1e-08):0.00296636322):0.006006136428):0.006213124159,(manPen1:0.008817647825,manJav1:0.005762972372):0.03448647914):1e-08):0.002779879956,((eriEur2:0.06021287427,sorAra2:0.08851798341):0.0004326227642,conCri1:0.04087472943):1e-08):0.02044593979):1e-08,((((((((((((mm10:0.01139709399,musCar1:0.005879851327):0.0137624791,musPah1:0.0109768817):0.0216862461,rn6:0.02179486339):0.01348340691,merUng1:0.03015048765):0.02470800354,(mesAur1:0.01874788954,micOch1:0.03565506343):1e-08):0.01763973263,nanGal1:0.04146207103):0.00780235857,jacJac1:0.07216395716):0.02130484887,(casCan1:0.03706703971,dipOrd2:0.02119569274):0.006677911134):0.01558015054,((hetGla2:0.01514107193,fukDam1:0.02831745118):0.01552582102,((chiLan1:0.0213302601,octDeg1:0.03444490172):0.01478565432,cavPor3:0.04128018555):0.004940078778):0.0352891592):0.003090502009,(speTri2:0.002985636302,marMar1:1e-08):0.0277007251):1e-08,(oryCun2:0.01519994894,ochPri3:0.05550090336):0.01581322327):1e-08,tupChi1:0.04972736756):1e-08):1e-08,galVar1:0.02942183432):1e-08,((micMur3:0.009026178349,proCoq1:0.01212468158):0.006981118099,otoGar3:0.04314765261):0.01737068782):1e-08,tarSyr2:0.04735876853):0.01537165362,((calJac3:0.01244064609,aotNan1:1e-08):1e-08,(saiBol1:0.009331909978,cebCap1:0.01571711122):0.006103435244):0.006129555916):0.003036496154,(((((rheMac8:1e-08,macFas5:0.002980729036):1e-08,macNem1:1e-08):1e-08,(papAnu3:1e-08,(manLeu1:1e-08,cerAty1:0.006017359776):1e-08):1e-08):1e-08,chlSab2:0.005967895139):0.00300222404,((colAng1:0.002995847858,pilTep1:0.003002235569):1e-08,(nasLar1:1e-08,(rhiRox1:1e-08,rhiBie1:1e-08):1e-08):1e-08):1e-08):0.006029240872):0.003007128502,nomLeu3:0.003007517723):1e-08,ponAbe2:0.003405700615):1e-08,gorGor5:0.003023639282):1e-08,(panTro5:1e-08,panPan2:1e-08):1e-08,hg38:1e-08);
LRRC42	((((((((((((((phaCin1:0.05229029084,sarHar1:0.04236036386):1e-08,monDom5:0.08164306178):0.1895919567,((((loxAfr3:0.03650861926,triMan1:0.003026695264):1e-08,proCap2:0.05824558802):0.0027992644,(((chrAsi1:0.02649598034,echTel2:0.07737861661):1e-08,eleEdw1:0.04194617915):1e-08,oryAfe1:0.04067498765):0.00638986972):0.0184325773,(dasNov3:0.0597873025,choHof2:0.02605695562):0.01003712029):0.003710536635):1e-08,((((((((((((oviAri4:1e-08,oviCan1:0.002806685293):0.002682133376,capHir2:1e-08):0.002774527161,panHod1:0.002658156496):0.01101152631,(((bisBis1:0.005372794562,bosMut1:1e-08):1e-08,(bosInd1:1e-08,bosTau8:0.002689650522):1e-08):0.002665751419,bubBub1:1e-08):1e-08):1e-08,(odoVir1:0.0127402437,cerEla1:0.01814285937):0.006717469696):0.05637563801,(((((turTru3:0.002655118783,orcOrc1:0.002652927611):1e-08,delLeu1:0.008028257086):1e-08,lipVex1:1e-08):0.002655145526,phyCat1:0.01912986154):1e-08,(balAcu1:0.002658546003,balMys1:0.005382971127):1e-08):0.01287276702):0.006201480984,susScr11:0.03109425285):1e-08,(((camFer2:1e-08,camBac1:1e-08):1e-08,camDro1:1e-08):1e-08,vicPac2:0.01103486159):0.01907899566):1e-08,(((equCab3:1e-08,equPrz1:1e-08):0.002638287453,equAsi1:1e-08):0.01976745287,cerSim1:0.02836567192):0.01373796095):1e-08,((((((myoBra1:1e-08,myoLuc2:1e-08):1e-08,myoDav1:0.01134570529):0.005669719397,eptFus1:1e-08):0.002614860905,minNat1:0.0140099491):0.002877814657,desRot1:0.01942110981):0.014191556,(((pteAle1:0.002695300084,pteVam2:1e-08):0.00262413941,rouAeg1:0.01360048026):0.02274100376,(rhiSin1:0.005443869533,hipArm1:0.0189631674):0.008619219969):0.002198386128):0.005541123808):1e-08,(((((((lepWed1:1e-08,neoSch1:0.00270315595):0.002703150246,odoRosDiv1:0.01100030771):0.005654202905,((musFur1:1e-08,enhLut1:0.005430691615):0.005418567332,ailFul1:0.008161610359):0.002663750356):1e-08,(ailMel1:0.002685163278,ursMar1:0.008192582825):1e-08):1e-08,(canFam3:1e-08,lycPic1:0.002671765256):0.01360078172):0.002730365008,((felCat8:1e-08,aciJub1:0.005327879127):1e-08,(panTig1:1e-08,panPar1:1e-08):1e-08):0.008045266691):0.002676939178,(manPen1:0.00348681756,manJav1:0.01275069495):0.03418986181):1e-08):1e-08,((eriEur2:0.04278219866,sorAra2:0.09299231122):0.01028794087,conCri1:0.02285729486):0.002800368308):1e-08):0.005310445573,((((((((((((mm10:0.002824552142,musCar1:0.008482471471):0.005726243574,musPah1:0.005672589152):0.01989664864,rn6:0.008105510261):0.01579671154,merUng1:0.03484162952):0.003374524035,((criGri1:0.005012767075,mesAur1:0.01023998426):0.01268921903,micOch1:0.02775579507):0.004966880428):0.02108116937,nanGal1:0.04511680219):0.01741613922,jacJac1:0.1364442298):0.002471284203,(casCan1:0.05351883621,dipOrd2:0.03866138954):0.03473784127):0.01441642456,((hetGla2:0.02828443252,fukDam1:0.02956003761):1e-08,((chiLan1:0.01137539179,octDeg1:0.02936391853):0.007429523254,cavPor3:0.03483889714):0.01954769947):0.09922351265):0.003065787696,(speTri2:0.004961709844,marMar1:0.008977356014):0.04943309515):0.01204633604,(oryCun2:0.0531054386,ochPri3:0.2047093214):0.0658212125):0.02749682778,tupChi1:0.01612896901):1e-08):0.002930970314,galVar1:0.02103245598):0.005376556601,((micMur3:0.005474185412,proCoq1:0.005393502042):0.002660603839,otoGar3:0.05194883158):0.002888457333):0.005264607878,tarSyr2:0.02352068491):0.02527834125,((calJac3:0.01922539524,aotNan1:1e-08):0.002638971808,(saiBol1:0.00796507449,cebCap1:0.008009998071):1e-08):0.02470243422):1e-08,(((((rheMac8:1e-08,macFas5:0.002699816327):1e-08,macNem1:0.002694177564):0.002702602746,(papAnu3:1e-08,(manLeu1:1e-08,cerAty1:0.00274493267):0.002706952008):1e-08):1e-08,chlSab2:1e-08):0.005406055003,((colAng1:0.00269740251,pilTep1:0.002701276358):1e-08,(nasLar1:1e-08,(rhiRox1:0.002692681714,rhiBie1:1e-08):0.002697842978):0.008101483383):1e-08):0.002705062954):0.005393682114,nomLeu3:1e-08):1e-08,ponAbe2:0.005404005978):1e-08,gorGor5:1e-08):1e-08,(panTro5:1e-08,panPan2:1e-08):0.005404793112,hg38:0.002677505136);
LRRC45	((((((((((((((phaCin1:0.06634492088,sarHar1:0.05049919943):0.02281081871,monDom5:0.08282484041):0.2428338233,(((triMan1:0.0507162893,proCap2:0.1432299905):0.02543225014,(((chrAsi1:0.09461190523,echTel2:0.1219666899):0.006397876322,eleEdw1:0.1614099698):0.009223815263,oryAfe1:0.1254325257):0.007034255746):0.06664570155,(dasNov3:0.0893998721,choHof2:0.1048658381):0.04941262776):0.009010880665):0.03518670969,((((((((((((oviAri4:1e-08,oviCan1:0.02163850339):0.004645204841,capHir2:1e-08):1e-08,panHod1:0.003290297029):0.00464856348,(((bisBis1:0.02761910525,bosMut1:1e-08):1e-08,(bosInd1:0.04684069277,bosTau8:1e-08):1e-08):0.001581521178,bubBub1:0.005813220038):0.001937769047):0.006394308455,(odoVir1:0.003308931337,cerEla1:0.003521174875):0.004660742096):0.02989046288,((((orcOrc1:0.001555086522,delLeu1:0.003107067096):1e-08,lipVex1:0.01092968915):0.004643733722,phyCat1:0.01108406969):1e-08,(balAcu1:0.009378118717,balMys1:0.006275055258):0.004730248265):0.02483520424):0.01230507583,susScr11:0.08440534028):0.00851871127,(((camFer2:0.003107878193,camBac1:1e-08):1e-08,camDro1:0.001553890373):1e-08,vicPac2:0.01038849389):0.05015942671):0.01549429471,(((equCab3:1e-08,equPrz1:1e-08):0.001555885062,equAsi1:0.001553292096):0.02916434524,cerSim1:0.03153259053):0.01839756085):0.00136888966,(((((myoBra1:0.008848381858,myoDav1:0.01253731412):0.01389156868,eptFus1:0.03239921694):0.05013323149,minNat1:0.06586030747):0.008720756008,desRot1:0.05786619093):0.02723850093,(((pteAle1:0.004450315912,pteVam2:0.001829856346):0.01867814705,rouAeg1:0.02035143278):0.03789787226,(rhiSin1:0.02424172918,hipArm1:0.02724938925):0.02686209763):0.003127159894):0.02409896416):1e-08,((((((lepWed1:0.01041188635,odoRosDiv1:0.01230655939):0.01994614563,((musFur1:0.0203525709,enhLut1:0.02156985596):0.0319149324,ailFul1:0.05498018034):0.01149579813):0.008432910769,(ailMel1:0.02868729191,ursMar1:0.02646367352):0.03983016217):0.001943097618,(canFam3:0.003935375318,lycPic1:0.003831080344):0.08211142055):0.009650247405,((felCat8:0.07229681085,aciJub1:0.01858599506):1e-08,(panTig1:0.01420695239,panPar1:0.008102171125):0.02829320582):0.03842530617):0.03918269122,(manPen1:0.02461822174,manJav1:0.003103988512):0.099673459):1e-08):0.01000155139,((eriEur2:0.1007337252,sorAra2:0.1954310978):0.0121933602,conCri1:0.2342365229):0.02741893926):0.02280826867):0.01197675804,((((((((((((mm10:0.004750071531,musCar1:0.006241050134):0.007785381154,musPah1:0.01277337989):0.01905965884,rn6:0.0251513299):0.01556539083,merUng1:0.06816921133):0.00487995316,((criGri1:0.01647778893,mesAur1:0.01716345847):0.01428222966,micOch1:0.03492016159):0.005070160295):0.03771686779,nanGal1:0.04984347325):0.01224438211,jacJac1:0.06728552814):0.01520262757,(casCan1:0.05932577949,dipOrd2:0.1148630255):0.006824831105):0.01983916378,((hetGla2:0.02891791808,fukDam1:0.03718880634):0.01534776294,((chiLan1:0.03763600643,octDeg1:0.04447638092):0.008678458984,cavPor3:0.06060183798):0.01183634093):0.07851179183):0.004179539457,(speTri2:0.00901085901,marMar1:0.004205178714):0.04930197272):0.02461811096,ochPri3:0.280282405):0.007240912366,tupChi1:0.1402417727):1e-08):0.006736314883,galVar1:0.03949566735):0.005172252469,((micMur3:0.02745490533,proCoq1:0.0292290483):0.03263127217,otoGar3:0.06774060182):0.03025850027):0.0107742408,tarSyr2:0.08179150569):0.05234695959,((calJac3:0.02750064903,aotNan1:0.0156175103):0.003371930013,(saiBol1:0.02552476694,cebCap1:0.007940413951):1e-08):0.01677726849):0.01752817346,(((((rheMac8:0.003144339847,macFas5:1e-08):1e-08,macNem1:0.001569915819):1e-08,(papAnu3:0.004754779058,(manLeu1:0.001974616243,cerAty1:1e-08):0.00156966119):0.001572047708):1e-08,chlSab2:0.004732999506):1e-08,((colAng1:0.007863766012,pilTep1:0.001569302957):0.001587049996,(rhiRox1:1e-08,rhiBie1:0.001570526191):0.01108622747):0.003131842263):0.01434167322):0.004830231886,nomLeu3:0.00791404986):1e-08,ponAbe2:0.005296475188):0.006403847393,gorGor5:0.0113031709):1e-08,(panTro5:0.001573045597,panPan2:0.006328687891):1e-08,hg38:1e-08);
LRRC46	(((((((((((((((phaCin1:0.1299735678,sarHar1:0.19440244):0.07003624255,monDom5:0.1035620515):0.3704077373,ornAna2:0.8658730451):0.5526045304,((((loxAfr3:0.05049009576,triMan1:0.0506831387):0.005261541396,proCap2:0.193213407):0.03423043614,(((chrAsi1:0.08162073509,echTel2:0.325060003):0.04327868966,eleEdw1:0.2398047812):0.01948126016,oryAfe1:0.08964375719):0.001219784397):0.1207008027,(dasNov3:0.09487798101,choHof2:0.09920733846):0.07974753982):0.03902304599):0.003226450892,((((((((((((oviAri4:1e-08,oviCan1:0.01114620816):0.01421564277,capHir2:0.007105086583):0.003484953322,panHod1:0.007123271203):0.01819220803,(((bisBis1:0.003462835927,bosMut1:0.006951635369):1e-08,(bosInd1:1e-08,bosTau8:1e-08):1e-08):0.003380778384,bubBub1:0.01415117684):0.0198970531):0.02050984716,(odoVir1:0.01683812731,cerEla1:0.02424324231):0.02263178416):0.05396434122,(((((turTru3:0.01199784953,orcOrc1:0.01447263293):0.01429671144,delLeu1:0.01073244611):0.01094095976,lipVex1:0.02880122134):0.02046331607,phyCat1:0.03363444069):1e-08,(balAcu1:0.025228705,balMys1:0.01040908194):0.02113252497):0.0338586911):1e-08,susScr11:0.1449701695):0.03004527679,(((camFer2:1e-08,camBac1:1e-08):1e-08,camDro1:1e-08):1e-08,vicPac2:0.006972260065):0.09762665495):0.03824729543,(((equCab3:0.00353330021,equPrz1:1e-08):0.003540582414,equAsi1:0.007093649852):0.09393868391,cerSim1:0.06222695774):0.0382002938):1e-08,((((((myoBra1:0.004479556075,myoLuc2:0.01432938873):1e-08,myoDav1:0.04868561557):0.03158209786,eptFus1:0.03702402061):0.07602213176,minNat1:0.06362343469):0.02137209992,desRot1:0.1321549084):0.02989897681,(((pteAle1:0.007107755905,pteVam2:0.007474679216):0.02157477845,rouAeg1:0.03151196125):0.05584499407,(rhiSin1:0.07553458847,hipArm1:0.03796828088):0.004620557595):0.008726463692):0.05306400966):1e-08,(((((((lepWed1:0.01454961271,neoSch1:0.003315284361):0.04944056429,odoRosDiv1:0.01402285612):0.03015898629,((musFur1:0.01790094048,enhLut1:0.01420585156):0.03238034144,ailFul1:0.08128046526):0.02118545098):1e-08,(ailMel1:0.01581089693,ursMar1:0.01719071645):0.03489769669):0.02441746033,(canFam3:1e-08,lycPic1:1e-08):0.07368924235):0.008494522987,((felCat8:0.01531878692,aciJub1:0.0214567886):1e-08,(panTig1:1e-08,panPar1:0.003533866022):0.003609341113):0.08861981276):0.03423412121,(manPen1:0.02111712071,manJav1:0.01469019552):0.1061961297):0.02293130812):0.008107195771,((eriEur2:0.3322732932,sorAra2:0.6359983417):0.03146182057,conCri1:0.1845533479):1e-08):0.01675462169):0.04119340522,((((((((((((mm10:0.02680838087,musCar1:0.01234118531):0.007274507178,musPah1:0.02964082882):0.04946528808,rn6:0.03932797214):0.04534399112,merUng1:0.1667019641):0.006435254717,((criGri1:0.04029502579,mesAur1:0.07731195989):0.0266827678,micOch1:0.1428913917):0.02188460525):0.08664094982,nanGal1:0.1448657515):0.03611004265,jacJac1:0.1773983297):0.07097037867,(casCan1:0.1188294195,dipOrd2:0.2682058362):0.003884683587):0.03104287688,((hetGla2:0.1161075325,fukDam1:0.1007535459):0.06823767473,((chiLan1:0.112871601,octDeg1:0.1117345301):0.01325475037,cavPor3:0.09684718157):0.05016466839):0.1871584048):0.02233392408,(speTri2:1e-08,marMar1:0.003489872682):0.1572034803):0.02308314268,(oryCun2:0.09385566529,ochPri3:0.2671450338):0.1144290891):1e-08,tupChi1:0.1384208934):0.01423251078):0.005394224298,galVar1:0.1246048943):0.02530610334,((micMur3:0.063288686,proCoq1:0.05390422643):0.02779046254,otoGar3:0.1238362509):0.04162358624):0.01195661037,tarSyr2:0.1532937938):0.07253895038,((calJac3:0.04527371101,aotNan1:0.03677266844):1e-08,(saiBol1:0.01081502254,cebCap1:0.04287479363):0.003648699419):0.0245929147):0.04026758191,(((((rheMac8:0.003450480439,macFas5:0.003466127632):1e-08,macNem1:0.003450579677):0.0104686255,(papAnu3:1e-08,(manLeu1:1e-08,cerAty1:0.006942852637):1e-08):0.003473044446):0.003459797232,chlSab2:0.0140070508):1e-08,((colAng1:1e-08,pilTep1:0.01420723132):1e-08,(nasLar1:0.01942097096,(rhiRox1:1e-08,rhiBie1:1e-08):0.002658438699):0.004317285124):0.01054103367):0.02923829997):0.003008442928,nomLeu3:0.02491242338):0.00348669165,ponAbe2:0.01124228093):0.01777975911,gorGor5:0.003768588788):1e-08,(panTro5:1e-08,panPan2:0.00350190739):0.003792727059,hg38:0.006745351474);
LRRC47	(((((((((((((((phaCin1:0.01518159721,sarHar1:0.03793581674):0.008856681887,monDom5:0.0354117461):0.1736263804,ornAna2:3.118254944):0.06771304951,((((loxAfr3:0.01856923807,triMan1:0.0290497878):0.00856374639,proCap2:0.05120934379):0.02206459035,(((chrAsi1:0.04875849628,echTel2:0.1258208848):0.01669023439,eleEdw1:0.09900938185):0.004989913473,oryAfe1:0.04840151339):0.005563272721):0.04598145363,(dasNov3:0.0993713805,choHof2:0.03582974578):0.06324181357):0.004012914174):0.02615015429,((((((((((((oviAri4:0.04533767033,oviCan1:0.0296345584):1e-08,capHir2:0.4612602488):1e-08,panHod1:0.1228582211):0.02152071228,(((bisBis1:0.004949974647,bosMut1:1e-08):0.05729837077,(bosInd1:0.002085349254,bosTau8:0.002484072298):0.2747762806):0.004784887681,bubBub1:0.2824749756):1e-08):0.003172496317,(odoVir1:0.007337701973,cerEla1:0.3534885963):0.08184841155):0.1857288354,(((((turTru3:0.002048508609,orcOrc1:0.006209738295):0.005719853753,delLeu1:0.006752354064):1e-08,lipVex1:0.01102212529):0.02593499234,phyCat1:0.02769452807):1e-08,balAcu1:0.01395729006):0.06412614972):0.08273634401,susScr11:0.08197601032):0.008005077393,(((camFer2:0.007148366226,camBac1:1e-08):1e-08,camDro1:0.007156615077):0.01704621666,vicPac2:0.01703275227):0.132724098):0.04149267908,(((equCab3:1e-08,equPrz1:0.08804218855):0.007847563595,equAsi1:0.006255069931):0.0414315528,cerSim1:0.04400863346):0.02140143039):0.002945462302,(((((myoBra1:0.01002405563,myoDav1:0.02477722103):0.04436647143,eptFus1:0.01406841306):0.06273849236,minNat1:0.1222744283):0.01332430025,desRot1:0.1659525843):0.02261097955,(((pteAle1:0.008565666373,pteVam2:1e-08):0.02408342509,rouAeg1:0.0457743744):0.06621906317,(rhiSin1:0.1270203748,hipArm1:0.0452591984):0.01617560295):0.03393266285):0.03359802466):1e-08,(((((((lepWed1:1e-08,neoSch1:0.0106715853):0.006477202628,odoRosDiv1:0.04133417562):0.0146704517,((musFur1:0.04337724399,enhLut1:0.02909724078):0.01614243761,ailFul1:0.05156858585):0.002180045688):0.004302456213,(ailMel1:0.03494770829,ursMar1:0.01829962226):0.05775838425):0.006833026374,(canFam3:1e-08,lycPic1:0.002482974965):0.0491449588):0.03328166487,((felCat8:0.009915986565,aciJub1:0.02098392063):1e-08,(panTig1:0.006519067206,panPar1:1e-08):0.01157104437):0.04964653505):0.07245887111,(manPen1:0.04824470992,manJav1:0.01227482485):0.2893377871):0.01647046467):0.001595715763,((eriEur2:0.2317643821,sorAra2:1.143960465):1e-08,conCri1:0.2082172669):0.0274378994):0.0237399335):0.0494353864,((((((((((((mm10:0.006017393923,musCar1:0.00197123352):0.0040184867,musPah1:0.01207970137):0.01752237037,rn6:0.0272375566):0.005452378261,merUng1:0.0241498226):0.00921544096,((criGri1:0.1960782612,mesAur1:0.01394349573):0.02245354516,micOch1:0.0263593786):0.002133245331):0.04069246545,nanGal1:0.04292563471):0.02593362928,jacJac1:0.07262206862):0.01248524643,(casCan1:0.04515192441,dipOrd2:0.1375716319):0.02491249213):0.002915370512,((hetGla2:0.05499986152,fukDam1:0.05522342739):0.01664006348,((chiLan1:0.02249375551,octDeg1:0.05211872005):0.006078371349,cavPor3:0.06610015307):0.01535971876):0.04001483956):0.00958231132,(speTri2:0.002205216324,marMar1:0.001881112953):0.05353367661):0.01416093459,ochPri3:0.3148013903):1e-08,tupChi1:0.08007759425):0.004770482207):0.006955249872,galVar1:0.09690315724):0.00578674786,((micMur3:0.02723407663,proCoq1:0.01838450986):0.01418329997,otoGar3:0.05936559466):0.03502162129):0.0085057571,tarSyr2:0.06369035044):0.02019235651,((calJac3:0.03141610557,aotNan1:0.02412292394):1e-08,(saiBol1:0.008240566582,cebCap1:0.01010279015):0.002717148078):0.03438997001):1e-08,(((((rheMac8:1e-08,macFas5:1e-08):1e-08,macNem1:0.004007628543):0.001994251131,(papAnu3:0.002008618773,(manLeu1:0.002838144758,cerAty1:9.882645969e-07):0.002007400998):1e-08):1e-08,chlSab2:0.002015259967):1e-08,((colAng1:0.00275717381,pilTep1:1e-08):1e-08,(nasLar1:1e-08,(rhiRox1:1e-08,rhiBie1:1e-08):1e-08):0.004036812694):0.002008065283):0.005794070058):0.004251393158,nomLeu3:0.01179338977):1e-08,ponAbe2:0.004185166839):1e-08,gorGor5:1e-08):1e-08,(panTro5:0.002011666528,panPan2:0.002638332976):1e-08,hg38:0.006069461174);
LRRC49	((((((((((((((phaCin1:0.7928996446,sarHar1:1e-08):1e-08,monDom5:1e-08):3.125796316,((((loxAfr3:0.3073383877,triMan1:0.9910162277):0.6945229709,proCap2:0.253861627):0.06898930385,(((chrAsi1:0.4805400939,echTel2:0.1907670799):0.07490807427,eleEdw1:0.2502578859):1e-08,oryAfe1:1.366249022):1e-08):1e-08,(dasNov3:1e-08,choHof2:1.539097716):0.6047371758):1e-08):0.01421753899,((((((((((((oviAri4:1e-08,oviCan1:0.01717944751):1e-08,capHir2:1e-08):1e-08,panHod1:1e-08):0.02145566223,(((bisBis1:1e-08,bosMut1:1e-08):0.01691979303,(bosInd1:1e-08,bosTau8:1e-08):1e-08):0.03675894301,bubBub1:0.01802043797):1e-08):0.022096004,(odoVir1:1e-08,cerEla1:0.01693677787):1e-08):0.03469915882,(((((turTru3:0.01213524082,orcOrc1:0.01190899108):1e-08,delLeu1:0.01195789531):1e-08,lipVex1:0.1701579606):1e-08,phyCat1:0.03708467463):1e-08,(balAcu1:1e-08,balMys1:0.02412132196):1e-08):0.03664694118):0.02025907747,susScr11:0.04819173728):0.03076549152,(((camFer2:1e-08,camBac1:1e-08):1e-08,camDro1:0.01222704267):0.03852894986,vicPac2:1e-08):0.4795770582):0.06929372419,(((equCab3:0.0116488909,equPrz1:1e-08):1e-08,equAsi1:0.01158315467):0.1077130655,cerSim1:0.03721127087):0.0334782665):0.06246675626,((((((myoBra1:1e-08,myoLuc2:0.04076300223):1e-08,myoDav1:0.01708865979):0.09120721604,eptFus1:1e-08):0.06281437771,minNat1:0.1036844914):0.04839100479,desRot1:0.1115142666):1e-08,(((pteAle1:1e-08,pteVam2:1e-08):0.01869152342,rouAeg1:0.16375316):0.06594689552,(rhiSin1:0.01978125421,hipArm1:0.08169470778):0.08471293843):0.02136224982):0.03633589558):1e-08,(((((((lepWed1:1e-08,neoSch1:0.02976574821):0.01961274046,odoRosDiv1:1e-08):1e-08,((musFur1:0.01696167329,enhLut1:1e-08):0.03257815769,ailFul1:0.06838931777):1e-08):0.01174132607,(ailMel1:0.07354991807,ursMar1:0.07515983091):1e-08):0.0883917996,(canFam3:1e-08,lycPic1:1e-08):0.1707600332):1e-08,((felCat8:1e-08,aciJub1:0.03425728661):0.001009638939,(panTig1:1e-08,panPar1:1e-08):1e-08):1e-08):0.1674934322,(manPen1:0.03733187122,manJav1:0.02858522105):0.4072170997):1e-08):1e-08,(sorAra2:10,conCri1:0.1076965549):0.6432859729):1e-08):1e-08,((((((((((((mm10:1e-08,musCar1:1e-08):0.3326185533,musPah1:1e-08):1e-08,rn6:1e-08):1e-08,merUng1:0.3416863614):0.5411259429,((criGri1:1e-08,mesAur1:0.2780830412):1e-08,micOch1:0.9658527107):0.039212241):0.174485431,nanGal1:0.3073690131):0.4234788788,jacJac1:0.2681485723):1e-08,(casCan1:0.1668861789,dipOrd2:1.304729901):1e-08):1e-08,((hetGla2:0.1070966009,fukDam1:0.1722484659):0.04404978841,((chiLan1:0.07897411451,octDeg1:0.3474270711):0.0886964622,cavPor3:0.2455048498):1e-08):0.1371409895):1e-08,(speTri2:0.05533194817,marMar1:1e-08):0.9047484592):1e-08,(oryCun2:1.351709103,ochPri3:0.135751347):0.3015234261):1e-08,tupChi1:0.3402196588):1e-08):0.06429247589,galVar1:0.05500295917):1e-08,((micMur3:0.05090378009,proCoq1:0.03303106449):0.02522444184,otoGar3:0.04876124387):0.04906216024):1e-08,tarSyr2:0.1505732767):0.04254285357,((calJac3:0.01744385034,aotNan1:1e-08):1e-08,(saiBol1:1e-08,cebCap1:0.01783709253):0.03555093669):0.03488846486):0.03939497879,(((((rheMac8:0.01781623378,macFas5:1e-08):1e-08,macNem1:1e-08):1e-08,(papAnu3:1e-08,(manLeu1:1e-08,cerAty1:0.01746469854):1e-08):1e-08):1e-08,chlSab2:0.01793421028):1e-08,((colAng1:1e-08,pilTep1:1e-08):0.01763809276,(nasLar1:1e-08,(rhiRox1:1e-08,rhiBie1:1e-08):1e-08):1e-08):1e-08):0.01772803167):0.01937948998,nomLeu3:1e-08):1e-08,ponAbe2:0.03680683873):1e-08,gorGor5:0.01799469645):1e-08,(panTro5:1e-08,panPan2:1e-08):1e-08,hg38:1e-08);
LRRC4B	((((((((((((phaCin1:0.1025141672,((((loxAfr3:0.0185371899,triMan1:0.01149135688):0.001714295589,proCap2:0.01407368928):0.004492426171,(((chrAsi1:0.008508519088,echTel2:0.0148525929):0.007827264282,eleEdw1:0.02593547411):1e-08,oryAfe1:0.01510522866):1e-08):0.03020411717,(dasNov3:0.03014998974,choHof2:0.02021963769):0.006934083227):0.004592312575):0.005153000343,((((((((((((oviAri4:0.05490041712,oviCan1:0.2078288081):0.2433237944,capHir2:0.09927327029):1e-08,panHod1:0.007886604963):0.02041254945,(((bisBis1:1e-08,bosMut1:1e-08):1e-08,(bosInd1:0.004435967111,bosTau8:1e-08):1e-08):1e-08,bubBub1:1e-08):0.004181535153):0.008418056195,(odoVir1:0.005163287029,cerEla1:1e-08):0.0001355240796):0.01782605641,(((((turTru3:0.01841522467,orcOrc1:0.002322188743):1e-08,delLeu1:0.002284280263):0.004579087223,lipVex1:0.01083558354):1e-08,phyCat1:0.8514995571):1e-08,(balAcu1:0.01561078509,balMys1:1e-08):0.008000709246):0.01532774534):0.002349130844,susScr11:0.01769750557):1e-08,(((camFer2:0.0757825197,camBac1:1e-08):0.004883305446,camDro1:1e-08):1e-08,vicPac2:1e-08):0.01223622392):0.007862581892,(((equCab3:1e-08,equPrz1:0.004218063684):1e-08,equAsi1:0.002363589778):0.01595532905,cerSim1:0.003185668534):0.3168140539):1e-08,(((((myoBra1:0.1635797906,myoDav1:0.3493890815):0.7950086365,eptFus1:0.02099851359):1e-08,minNat1:0.00484833275):0.004265458462,desRot1:0.05812940476):1e-08,(((pteAle1:1e-08,pteVam2:1e-08):0.01656698359,rouAeg1:10):1e-08,(rhiSin1:0.005935301059,hipArm1:0.0049194743):0.01756101271):0.00417691765):0.003031874104):0.01080934969,(((((((lepWed1:0.005876730154,neoSch1:0.01550204335):1e-08,odoRosDiv1:0.005663136682):0.005868934352,((musFur1:1e-08,enhLut1:0.05096018399):0.0251226054,ailFul1:0.01523209082):1e-08):1e-08,(ailMel1:0.01329549824,ursMar1:0.02385301568):1e-08):0.02385683129,(canFam3:1e-08,lycPic1:1e-08):0.6236959675):1e-08,((felCat8:0.4489889804,aciJub1:0.289965478):1e-08,(panTig1:1e-08,panPar1:1e-08):1e-08):0.01270536799):0.02920863812,(manPen1:0.01714105006,manJav1:0.0505658585):0.01630180402):0.009816379478):0.007909206685,((eriEur2:0.08216219443,sorAra2:0.03784723924):0.02055344228,conCri1:0.03760310753):1e-08):0.004126546808):1e-08,((((((((((((mm10:1e-08,musCar1:1e-08):1e-08,musPah1:0.004400574266):1e-08,rn6:0.004579855417):0.002322785381,merUng1:0.01316716412):0.002311379516,((criGri1:0.2758439165,mesAur1:1e-08):0.01304258257,micOch1:0.009046092052):1e-08):0.0277051207,nanGal1:0.03093158335):0.004461342173,jacJac1:0.01920411653):0.007075649973,(casCan1:0.01596080075,dipOrd2:0.1433123786):1e-08):1e-08,((hetGla2:0.0247732906,fukDam1:0.5567911853):1e-08,((chiLan1:0.03309226793,octDeg1:0.009855371828):1e-08,cavPor3:0.01866876772):1e-08):0.1365794185):1e-08,(speTri2:1e-08,marMar1:0.006868488717):0.0211013153):0.004792111142,(oryCun2:0.01211613888,ochPri3:0.04495231938):0.004244796014):1e-08,tupChi1:0.1174591997):0.00333505028):0.004129775987,galVar1:0.02022577473):0.004185088891,((micMur3:0.008116969139,proCoq1:0.004705998677):0.01458976147,otoGar3:0.1416675039):0.008082276634):1e-08,tarSyr2:0.03768049332):1e-08,((calJac3:0.006840493095,aotNan1:0.006504205301):1e-08,(saiBol1:0.006564427906,cebCap1:0.004360014418):1e-08):0.004353811399):0.002447997921,(((((rheMac8:1e-08,macFas5:1e-08):1e-08,macNem1:0.002170065917):0.002154156396,(papAnu3:1e-08,(manLeu1:1e-08,cerAty1:1e-08):1e-08):1e-08):1e-08,chlSab2:1e-08):1e-08,((colAng1:0.02125571123,pilTep1:0.0002581527277):0.001906114615,(nasLar1:0.004768104661,(rhiRox1:1e-08,rhiBie1:1e-08):0.001412943951):0.0007467487465):1e-08):1e-08):0.006555307776,nomLeu3:0.002859660632):0.003237728079,ponAbe2:1e-08):1e-08,gorGor5:0.009901464169):1e-08,(panTro5:1e-08,panPan2:0.002111951525):1e-08,hg38:1e-08);
LRRC4C	(((((((((((((((phaCin1:0.005337173574,sarHar1:0.001852072377):1e-08,monDom5:0.005463430277):0.003566272041,ornAna2:0.0315139364):0.005533878564,((((loxAfr3:0.001639678943,triMan1:0.001691088501):1e-08,proCap2:0.003349344355):0.2266998876,(((chrAsi1:0.005446864837,echTel2:0.01361834437):1e-08,eleEdw1:0.005510251336):1e-08,oryAfe1:0.001793330829):1e-08):1e-08,(dasNov3:0.003875910723,choHof2:0.007360847059):1e-08):1e-08):1e-08,((((((((((((oviAri4:1e-08,oviCan1:1e-08):1e-08,capHir2:0.001811796945):1e-08,panHod1:1e-08):1e-08,(((bisBis1:1e-08,bosMut1:1e-08):1e-08,(bosInd1:1e-08,bosTau8:1e-08):1e-08):1e-08,bubBub1:1e-08):1e-08):1e-08,(odoVir1:0.001797429536,cerEla1:1e-08):1e-08):0.001779727023,(((((turTru3:1e-08,orcOrc1:1e-08):1e-08,delLeu1:1e-08):1e-08,lipVex1:1e-08):1e-08,phyCat1:0.001807889709):1e-08,(balAcu1:0.003686849739,balMys1:0.001783958453):0.001846615661):0.004537965547):1e-08,susScr11:0.001795220769):1e-08,(((camFer2:1e-08,camBac1:0.5986423231):1e-08,camDro1:1e-08):1e-08,vicPac2:1e-08):0.23609941):1e-08,(((equCab3:1e-08,equPrz1:1e-08):0.001795297832,equAsi1:0.001815887517):1e-08,cerSim1:0.003599439498):1e-08):1e-08,((((((myoBra1:1e-08,myoLuc2:1e-08):1e-08,myoDav1:1e-08):1e-08,eptFus1:0.003644220678):0.005453718453,minNat1:0.005490938243):0.001801285982,desRot1:0.005450004794):1e-08,(((pteAle1:1e-08,pteVam2:1e-08):1e-08,rouAeg1:1e-08):1e-08,(rhiSin1:1e-08,hipArm1:0.003606129369):1e-08):1e-08):0.001793478108):1e-08,(((((((lepWed1:1e-08,neoSch1:1e-08):1e-08,odoRosDiv1:0.001804178493):1e-08,((musFur1:1e-08,enhLut1:1e-08):1e-08,ailFul1:1e-08):1e-08):1e-08,(ailMel1:0.001795309977,ursMar1:1e-08):1e-08):1e-08,(canFam3:1e-08,lycPic1:1e-08):1e-08):1e-08,((felCat8:1e-08,aciJub1:1e-08):1e-08,(panTig1:0.001979447112,panPar1:1e-08):1e-08):1e-08):1e-08,(manPen1:1e-08,manJav1:1e-08):0.001826656223):1e-08):1e-08,((eriEur2:0.02063348276,sorAra2:1e-08):0.01447450753,conCri1:0.003624923681):1e-08):1e-08):1e-08,((((((((((((mm10:1e-08,musCar1:1e-08):1e-08,musPah1:1e-08):1e-08,rn6:1e-08):1e-08,merUng1:0.001791715288):1e-08,((criGri1:1e-08,mesAur1:1e-08):1e-08,micOch1:0.001794900875):0.00179432948):1e-08,nanGal1:0.001804409736):1e-08,jacJac1:0.06281519173):0.001793380467,(casCan1:1e-08,dipOrd2:0.01125967192):0.001804190373):1e-08,((hetGla2:1e-08,fukDam1:0.001665482434):1e-08,((chiLan1:1e-08,octDeg1:0.2831261329):1e-08,cavPor3:1e-08):1e-08):0.214373121):1e-08,(speTri2:1e-08,marMar1:1e-08):0.001792533405):1e-08,(oryCun2:1e-08,ochPri3:0.003720439443):1e-08):1e-08,tupChi1:0.003713462437):1e-08):1e-08,galVar1:0.001829742352):1e-08,((micMur3:1e-08,proCoq1:1e-08):1e-08,otoGar3:1e-08):1e-08):1e-08,tarSyr2:0.01370267975):0.001795173592,((calJac3:0.001805317345,aotNan1:1e-08):1e-08,(saiBol1:1e-08,cebCap1:1e-08):1e-08):0.001801392269):1e-08,(((((rheMac8:1e-08,macFas5:1e-08):1e-08,macNem1:1e-08):1e-08,(papAnu3:1e-08,(manLeu1:1e-08,cerAty1:1e-08):1e-08):1e-08):1e-08,chlSab2:1e-08):1e-08,((colAng1:1e-08,pilTep1:1e-08):1e-08,(nasLar1:1e-08,(rhiRox1:1e-08,rhiBie1:1e-08):1e-08):1e-08):1e-08):1e-08):1e-08,nomLeu3:0.001795359469):1e-08,ponAbe2:1e-08):1e-08,gorGor5:1e-08):1e-08,(panTro5:1e-08,panPan2:1e-08):1e-08,hg38:1e-08);
LRRC4	((((((((((((((phaCin1:0.003976976585,sarHar1:0.008251595352):1e-08,monDom5:0.001705343495):0.04147695811,((((loxAfr3:0.2358578415,triMan1:0.006317030827):1e-08,proCap2:0.2405261138):1e-08,(((chrAsi1:0.2142635614,echTel2:0.1042434253):1e-08,eleEdw1:0.05435757018):1e-08,oryAfe1:0.256166516):1e-08):0.0004588257265,(dasNov3:0.005507644988,choHof2:0.002308529517):0.0464223216):0.2880524359):1e-08,((((((((((((oviAri4:0.01143657207,oviCan1:0.04263431452):1e-08,capHir2:1e-08):1e-08,panHod1:0.1115799374):1e-08,(((bisBis1:0.1120474729,bosMut1:1e-08):0.001427645784,(bosInd1:0.01879597671,bosTau8:1e-08):1e-08):1e-08,bubBub1:1e-08):1e-08):1e-08,(odoVir1:1e-08,cerEla1:0.1115772518):1e-08):0.01182251716,(((((turTru3:1e-08,orcOrc1:0.001483859483):0.001488388336,delLeu1:0.001478016089):1e-08,lipVex1:1e-08):1e-08,phyCat1:0.004441426308):1e-08,(balAcu1:1e-08,balMys1:1e-08):1e-08):1e-08):1e-08,susScr11:0.01002727794):1e-08,(((camFer2:1e-08,camBac1:1e-08):1e-08,camDro1:1e-08):1e-08,vicPac2:1e-08):0.001479831833):0.001660877903,(((equCab3:1e-08,equPrz1:0.001486555296):0.001478549205,equAsi1:1e-08):1e-08,cerSim1:0.001478503612):0.001481250297):1e-08,((((((myoBra1:1e-08,myoLuc2:1e-08):1e-08,myoDav1:1e-08):0.00147527867,eptFus1:0.001474027192):0.001471778674,minNat1:0.002956549644):0.003050978824,desRot1:0.2134864253):1e-08,(((pteAle1:1e-08,pteVam2:1e-08):1e-08,rouAeg1:0.001479297094):1e-08,(rhiSin1:0.002962680731,hipArm1:0.002960266071):1e-08):1e-08):1e-08):1e-08,(((((((lepWed1:1e-08,neoSch1:0.001490707583):1e-08,odoRosDiv1:0.002993398561):1e-08,((musFur1:1e-08,enhLut1:1e-08):0.009131099225,ailFul1:0.001493921578):1e-08):1e-08,(ailMel1:1e-08,ursMar1:0.001495621978):1e-08):1e-08,(canFam3:1e-08,lycPic1:1e-08):1e-08):1e-08,((felCat8:1e-08,aciJub1:0.01071300535):1e-08,(panTig1:1e-08,panPar1:1e-08):0.006066075993):0.001491718114):1e-08,(manPen1:0.006438980847,manJav1:1e-08):0.2163142196):1e-08):1e-08,((eriEur2:0.01806131686,sorAra2:0.02393183416):0.2071210754,conCri1:0.007459393142):1e-08):1e-08):0.00688346555,((((((((((((mm10:0.0014908407,musCar1:0.001488661967):1e-08,musPah1:1e-08):0.001477188126,rn6:0.00149797255):1e-08,merUng1:0.01519341155):1e-08,((criGri1:0.005999270528,mesAur1:0.001499485133):1e-08,micOch1:0.001477185773):1e-08):0.005549792028,nanGal1:0.002781716955):0.001102465319,jacJac1:0.01133644835):0.007675241532,(casCan1:0.002974090682,dipOrd2:0.1608542203):1e-08):1e-08,((hetGla2:0.007444989729,fukDam1:0.002949693576):0.001471689783,((chiLan1:1e-08,octDeg1:0.002953417812):1e-08,cavPor3:0.002944051249):1e-08):0.003222739551):1e-08,(speTri2:1e-08,marMar1:1e-08):0.1863008047):1e-08,(oryCun2:1e-08,ochPri3:0.2489891022):0.008408855173):0.001143893442,tupChi1:0.001478601029):1e-08):1e-08,galVar1:0.008983245148):0.001287079774,((micMur3:0.005952835081,proCoq1:1e-08):0.1367498067,otoGar3:0.004505038436):1e-08):1e-08,tarSyr2:0.0106711988):0.001555464251,((calJac3:1e-08,aotNan1:1e-08):1e-08,(saiBol1:1e-08,cebCap1:1e-08):1e-08):0.001469783758):1e-08,(((((rheMac8:1e-08,macFas5:1e-08):1e-08,macNem1:1e-08):1e-08,(papAnu3:1e-08,(manLeu1:1e-08,cerAty1:0.001470332541):1e-08):1e-08):1e-08,chlSab2:1e-08):1e-08,((colAng1:1e-08,pilTep1:1e-08):1e-08,(nasLar1:1e-08,(rhiRox1:1e-08,rhiBie1:1e-08):1e-08):1e-08):1e-08):1e-08):1e-08,nomLeu3:1e-08):1e-08,ponAbe2:0.002952518938):0.001481047181,gorGor5:0.001474306445):1e-08,(panTro5:1e-08,panPan2:1e-08):1e-08,hg38:1e-08);
LRRC52	(((((((((((((((phaCin1:0.1645501385,sarHar1:0.1713446497):0.1603021414,monDom5:0.5167746543):0.3391007562,ornAna2:0.8867460328):0.4755897667,((((loxAfr3:0.0914711994,triMan1:0.09110049234):1e-08,proCap2:0.1195122487):0.01887777571,(((chrAsi1:0.07456047239,echTel2:0.2226219264):0.01855008067,eleEdw1:0.1451602152):1e-08,oryAfe1:0.06646049703):1e-08):0.05050172787,(dasNov3:0.08255913432,choHof2:0.06499789703):0.05300183516):0.01552807133):0.04565649157,((((((((((((oviAri4:1e-08,oviCan1:1e-08):0.01149465858,capHir2:0.003849820995):1e-08,panHod1:0.007777966612):0.01153422247,(((bisBis1:0.00371249622,bosMut1:1e-08):1e-08,(bosInd1:1e-08,bosTau8:1e-08):0.003707084782):0.003704573403,bubBub1:1e-08):0.003722321785):0.003697350197,(odoVir1:0.02265498565,cerEla1:0.01403499175):0.01345946266):0.08650185434,(((((turTru3:0.003837206525,orcOrc1:1e-08):0.007760741933,delLeu1:0.007716101384):0.007575312257,lipVex1:0.007705156485):0.007375145239,phyCat1:0.03041092611):0.008672370319,(balAcu1:0.007633076745,balMys1:0.007641095198):0.004273008206):0.0389741393):0.01038129799,susScr11:0.03429964473):0.01411503186,(((camFer2:1e-08,camBac1:1e-08):1e-08,camDro1:1e-08):0.009380001265,vicPac2:0.02547468841):0.1217681264):0.02130143477,(((equCab3:1e-08,equPrz1:1e-08):1e-08,equAsi1:1e-08):0.1104241021,cerSim1:0.04648389631):1e-08):1e-08,((((((myoBra1:1e-08,myoLuc2:1e-08):0.004610631784,myoDav1:0.03184356501):0.02327691573,eptFus1:0.05239711938):0.05592486804,minNat1:0.08972177298):0.01228976557,desRot1:0.1290785762):0.01551514351,(((pteAle1:0.008006762114,pteVam2:0.01992376833):0.05476577644,rouAeg1:0.06397927395):0.1186327506,(rhiSin1:0.0377966218,hipArm1:0.06331974562):0.07102859743):0.01523772502):0.03107366239):1e-08,(((((((lepWed1:0.003821964049,neoSch1:0.003947094815):0.01937225068,odoRosDiv1:0.02484030327):0.008056575437,((musFur1:0.03816455669,enhLut1:0.01625896582):0.05098766219,ailFul1:0.04100962265):0.02048934731):0.004185616545,(ailMel1:0.01175225597,ursMar1:0.0118729175):0.01201801037):0.006593780637,(canFam3:1e-08,lycPic1:0.003961343249):0.03634442526):0.0384385413,((felCat8:0.005914315005,aciJub1:0.008676435692):1e-08,(panTig1:0.003890774387,panPar1:1e-08):0.003434424339):0.05704769535):0.01595252866,(manPen1:0.01128894342,manJav1:0.03378530084):0.1639688676):0.01019635931):1e-08,((eriEur2:0.3513737895,sorAra2:0.7601743594):0.278042872,conCri1:0.1771592388):0.06650103491):0.02753457613):0.06333428904,((((((((((((mm10:1e-08,musCar1:1e-08):0.02382927491,musPah1:0.01567198895):0.05082985793,rn6:0.03052921409):0.09037149173,merUng1:0.1694753193):0.02046933596,((criGri1:0.08317966941,mesAur1:0.03846250615):0.02884987089,micOch1:0.08276108759):0.03944055619):0.08305856091,nanGal1:0.1414640436):0.05623709352,jacJac1:0.3681360829):0.03871913613,(casCan1:0.1225123275,dipOrd2:0.0881857765):0.01197870645):0.06197753145,((hetGla2:0.03773983122,fukDam1:0.05211611552):0.01156567001,((chiLan1:0.0260163101,octDeg1:0.06315610872):0.02197076844,cavPor3:0.08392994541):1e-08):0.07506553041):0.01874373992,(speTri2:0.02121463785,marMar1:0.02609571915):0.1567954904):1e-08,(oryCun2:0.07953826562,ochPri3:0.0249778348):0.06802542827):0.01519057519,tupChi1:0.3622323431):1e-08):0.03743130537,galVar1:0.05620852106):0.04573473603,((micMur3:0.04461798068,proCoq1:0.05257869551):0.0411301841,otoGar3:0.2709639013):0.007906048638):0.02586197874,tarSyr2:0.08293567955):0.0578621531,((calJac3:0.0238650441,aotNan1:0.01959105588):1e-08,(saiBol1:0.00776749911,cebCap1:0.007940119129):0.01181464957):0.01383090842):0.01604507675,(((((rheMac8:1e-08,macFas5:1e-08):0.007976937917,macNem1:0.003892977042):0.01185686175,(papAnu3:1e-08,(manLeu1:0.003882251842,cerAty1:1e-08):1e-08):1e-08):0.003911166807,chlSab2:0.003856056969):0.00387902571,((colAng1:1e-08,pilTep1:1e-08):1e-08,(nasLar1:1e-08,(rhiRox1:1e-08,rhiBie1:1e-08):0.003921612998):1e-08):0.007934728456):0.02020802179):0.01925404868,nomLeu3:0.01160951):1e-08,ponAbe2:0.01164160471):0.003823625199,gorGor5:1e-08):1e-08,(panTro5:1e-08,panPan2:0.003815460775):0.003830492524,hg38:1e-08);
LRRC53	(((((((((((((phaCin1:0.2279828226,sarHar1:0.4561413405):0.04573065626,monDom5:0.6694298597):0.6349320099,ornAna2:1.254598537):0.3340563852,((((loxAfr3:0.1416996976,triMan1:0.07020585163):0.004698771186,proCap2:0.2078531175):0.0313722521,(((chrAsi1:0.1546255717,echTel2:0.3200878923):0.01847870255,eleEdw1:0.3178809008):0.0009838071444,oryAfe1:0.1506332792):0.004473739213):0.06459026074,(dasNov3:0.1422378306,choHof2:0.1275592533):0.05136482498):0.01502490126):0.02075184043,((((((((((((oviAri4:0.004679805867,oviCan1:0.004272482481):0.006356324936,capHir2:0.009679484013):0.009990873373,panHod1:0.01629384754):0.0305038323,(((bisBis1:0.001732744343,bosMut1:0.00334648442):0.0009216215567,(bosInd1:0.005069281093,bosTau8:0.01137786649):0.002293944266):0.01608805213,bubBub1:0.02613926149):0.01655128074):0.007006386932,(odoVir1:0.03340300451,cerEla1:0.01998415063):0.01617895162):0.08428246006,(((((turTru3:0.003047758244,orcOrc1:0.009281514355):0.005654279987,delLeu1:0.01218549042):0.008147686389,lipVex1:0.02923643945):0.008144819158,phyCat1:0.04164970175):0.002524816929,balMys1:0.0275933958):0.05745724126):0.01574584187,susScr11:0.1177185097):0.008068483739,(((camFer2:0.0008588091229,camBac1:0.000854712605):0.001688675932,camDro1:0.007801426164):0.01632366802,vicPac2:0.03256458281):0.111034972):0.03815638762,(((equCab3:0.000836062789,equPrz1:1e-08):0.005476402834,equAsi1:0.003799571887):0.08073061768,cerSim1:0.09446777787):0.0418005752):0.003698561299,((((((myoBra1:0.009795398393,myoLuc2:0.01489783788):0.002722363152,myoDav1:0.03924068704):0.0340224489,eptFus1:0.07151914936):0.08981712059,minNat1:0.1403249939):0.02915499634,desRot1:0.1617889519):0.04388468172,(((pteAle1:0.01118790341,pteVam2:0.008677198164):0.03427401059,rouAeg1:0.04878293143):0.07722865752,(rhiSin1:0.08958278916,hipArm1:0.08603913062):0.05376055):0.0137694175):0.03463395734):0.0003054032411,(((((((lepWed1:1e-08,neoSch1:1e-08):0.02328186118,odoRosDiv1:0.0333678545):0.05216985729,((musFur1:0.02857587417,enhLut1:0.03294309116):0.04810835272,ailFul1:0.06270286462):0.02951249536):0.001298289208,(ailMel1:0.0283253769,ursMar1:0.02095139075):0.04021944963):0.02173961911,(canFam3:0.007025261796,lycPic1:0.004479332347):0.3412523098):0.02310815937,((felCat8:0.003520768215,aciJub1:0.009942087711):0.003715741454,(panTig1:0.002468312934,panPar1:0.004137427971):0.007229922674):0.07644452878):0.0678881872,(manPen1:0.02405253107,manJav1:0.03056528866):0.1663942332):0.009281932223):0.008610698775,((eriEur2:0.4723809204,sorAra2:0.3056164499):0.01445343949,conCri1:0.2577575218):0.03002580981):0.0197528722):0.01955367268,((((((((((((mm10:0.05188307768,musCar1:0.04958505791):0.1028040561,musPah1:0.1092325405):0.06015053731,rn6:0.2939244374):0.09094548192,merUng1:0.3303298856):0.03769368117,((criGri1:0.1177250694,mesAur1:0.203546199):0.07142724759,micOch1:0.2576114899):0.07864173675):0.2248887277,nanGal1:0.4350456022):0.1270974606,jacJac1:0.5385077357):0.1645646406,dipOrd2:0.3698035193):0.0329133929,((hetGla2:0.07112771675,fukDam1:0.1419693143):0.06100098517,((chiLan1:0.1216280521,octDeg1:0.2797750973):0.02384063838,cavPor3:0.2226911984):0.03251381835):0.1225776455):0.01246431296,(speTri2:0.03247908321,marMar1:0.0212578292):0.1548519231):0.03340441782,(oryCun2:0.1279612294,ochPri3:0.2818963354):0.09853712959):0.006742632583,tupChi1:0.1865041381):0.006968554608):0.006289235708,galVar1:0.1637661551):0.00780774669,((micMur3:0.05764690355,proCoq1:0.04368061617):0.02491215832,otoGar3:0.1933087797):0.03421321592):0.001882593439,tarSyr2:0.3344519808):0.07958697558,(aotNan1:0.03152553967,(saiBol1:0.03654468632,cebCap1:0.01864757832):0.005919214604):0.03561451872):0.01865368282,((manLeu1:0.004566256148,cerAty1:0.002924491409):0.007621387588,((colAng1:0.008772286829,pilTep1:0.02353611486):1e-08,(nasLar1:0.006300611989,(rhiRox1:1e-08,rhiBie1:1e-08):0.005835938686):0.006208565349):0.003113683373):0.0214755076):0.009637831683,nomLeu3:0.0365993456):0.005160307004,ponAbe2:0.02287580884,hg38:0.02181241933);
LRRC55	(((((((((((((((phaCin1:0.005291834209,sarHar1:0.005237128226):0.03427224873,monDom5:0.0119776313):0.114848171,ornAna2:0.272752378):0.08660190015,((((loxAfr3:0.03224499476,triMan1:0.03172202955):1e-08,proCap2:0.03696403694):0.01069616099,(((chrAsi1:0.03399135223,echTel2:0.1903390544):1e-08,eleEdw1:0.01961927273):1e-08,oryAfe1:0.01899963672):0.007053864686):0.01298273849,(dasNov3:0.01908867368,choHof2:0.03911780107):1e-08):1e-08):0.008906756203,((((((((((((oviAri4:1.328757576,oviCan1:0.1752263635):1e-08,capHir2:1e-08):1e-08,panHod1:0.02040833137):0.01455558298,(((bisBis1:0.00537430364,bosMut1:0.02163963751):1e-08,(bosInd1:1e-08,bosTau8:0.005361179879):1e-08):0.00538207015,bubBub1:0.00535594192):0.0139592404):1e-08,(odoVir1:0.01349548285,cerEla1:1e-08):0.5196436259):0.1128963534,(((((turTru3:0.00507913989,orcOrc1:0.005142916634):1e-08,delLeu1:0.01025815845):1e-08,lipVex1:0.01019573682):0.01553603591,phyCat1:0.01582537882):1e-08,(balAcu1:0.01557910428,balMys1:0.005186825606):0.0161256887):0.00481493006):0.0171886789,susScr11:0.06220795671):0.005611296524,(((camFer2:1e-08,camBac1:1e-08):1e-08,camDro1:0.0362833486):1e-08,vicPac2:0.005732925216):0.0589707258):0.02275275286,(((equCab3:1e-08,equPrz1:1e-08):1e-08,equAsi1:1e-08):0.01933619685,cerSim1:0.006502392991):0.03379640846):0.008929662783,((((((myoBra1:0.0154675065,myoLuc2:1e-08):0.01035242117,myoDav1:1e-08):0.01558005793,eptFus1:0.01020163034):0.01346400237,minNat1:0.0236239335):1e-08,desRot1:0.04084915048):0.01300865187,(((pteAle1:0.005000384262,pteVam2:0.005128679151):0.01591879284,rouAeg1:0.01028888177):0.02663227798,(rhiSin1:0.006678905496,hipArm1:0.02617947722):0.009715053082):0.005159779465):1e-08):1e-08,((((((neoSch1:1e-08,odoRosDiv1:1e-08):0.01553904973,((musFur1:1e-08,enhLut1:0.005168291517):0.005171474213,ailFul1:0.02696860086):0.005115858984):0.005258292822,(ailMel1:1e-08,ursMar1:0.01073802199):0.02182573174):0.005151054701,(canFam3:0.005217889017,lycPic1:1e-08):1e-08):1e-08,((felCat8:1e-08,aciJub1:0.02150334103):1e-08,(panTig1:1e-08,panPar1:1e-08):0.005155705336):0.03238897592):1e-08,(manPen1:0.02717786065,manJav1:0.01162744002):0.04862942866):0.005184384974):1e-08,((eriEur2:0.07192555205,sorAra2:0.04424819392):0.05176959097,conCri1:0.08315933845):0.01169714494):0.01084582766):0.005290626115,((((((((((((mm10:1e-08,musCar1:1e-08):1e-08,musPah1:1e-08):1e-08,rn6:0.005489841697):0.01064725708,merUng1:0.03760292206):0.01235522157,((criGri1:0.0102991042,mesAur1:0.01611274778):0.0146600383,micOch1:0.01051040163):0.004741573693):0.0159847113,nanGal1:0.02901711484):0.009235594005,jacJac1:0.0632660195):0.004346469162,(casCan1:0.04783563082,dipOrd2:0.04435230162):0.00628227011):1e-08,((hetGla2:0.1076505543,fukDam1:0.04753247639):0.05203169751,((chiLan1:0.01811133299,octDeg1:0.04046009733):0.005586227726,cavPor3:0.04235738699):0.0362567693):0.03323090379):1e-08,(speTri2:0.00525369684,marMar1:0.005108406362):0.03166113124):0.01076457217,(oryCun2:0.007253116257,ochPri3:0.05103041525):0.03289248827):1e-08,tupChi1:0.01551451428):1e-08):1e-08,galVar1:0.04490016307):1e-08,((micMur3:0.003340481727,proCoq1:0.01339591883):0.007585637118,otoGar3:0.03612844301):0.01963116824):1e-08,tarSyr2:0.02976120616):0.0234449768,((calJac3:0.02657746993,aotNan1:0.01101390551):0.005309677978,(saiBol1:0.02068942249,cebCap1:0.005133316734):1e-08):0.005389186358):1e-08,(((((rheMac8:1e-08,macFas5:1e-08):1e-08,macNem1:1e-08):0.005040668396,(papAnu3:1e-08,(manLeu1:1e-08,cerAty1:1e-08):1e-08):1e-08):1e-08,chlSab2:0.01059186405):0.005061357277,((colAng1:1e-08,pilTep1:0.005070325347):1e-08,(nasLar1:1e-08,(rhiRox1:1e-08,rhiBie1:0.1175009624):0.005304189816):0.005278816824):1e-08):0.02153082547):0.01044592851,nomLeu3:0.005077789384):1e-08,ponAbe2:1e-08):0.005081077694,gorGor5:0.01024005682):1e-08,(panTro5:1e-08,panPan2:1e-08):1e-08,hg38:1e-08);
LRRC56	((((((((((((((phaCin1:0.116344217,sarHar1:0.1961276779):0.1182406458,monDom5:0.2596312212):0.8305939143,((((loxAfr3:0.1169336708,triMan1:0.06679688776):0.01760472451,proCap2:0.3093776761):0.01885355856,(((chrAsi1:0.1832817851,echTel2:0.4035966336):0.02674577455,eleEdw1:0.4491256839):0.01399835689,oryAfe1:0.2337790702):0.03941974824):0.1245778396,(dasNov3:0.3239039268,choHof2:0.2079102412):0.1519551844):1e-08):0.09609071318,((((((((((((oviAri4:0.002162622031,oviCan1:0.331711527):0.03320406501,capHir2:0.006766798369):0.009281189044,panHod1:0.02995818555):0.02739505649,(((bisBis1:0.009165423785,bosMut1:0.002148784556):1e-08,bosTau8:0.01770022825):0.03824238472,bubBub1:0.03221944278):0.02469745085):0.02287840781,(odoVir1:0.05088291018,cerEla1:0.02327834108):0.02238635468):0.123081653,(((((turTru3:0.01969910243,orcOrc1:0.006653891442):0.01342256175,delLeu1:0.02296624711):0.006571234969,lipVex1:0.03994645668):0.009755036554,phyCat1:0.06847937939):0.02817245524,(balAcu1:0.01728827298,balMys1:0.00334892101):0.01714938114):0.07769858288):0.04785550732,susScr11:0.2093002084):0.01481004336,(((camFer2:0.00431515797,camBac1:0.002146566215):0.002141643341,camDro1:1e-08):0.01438467218,vicPac2:0.03932428497):0.184067778):0.09950610573,(((equCab3:1e-08,equPrz1:0.00436769893):0.004071517687,equAsi1:0.01309761198):0.1030955102,cerSim1:0.0895111136):0.07125565277):0.01355140014,(((((myoBra1:0.03583767914,myoDav1:0.05463191352):0.04904558776,eptFus1:0.06158374789):0.09281717414,minNat1:0.1001912104):0.01921070726,desRot1:0.2283311727):0.06778188612,(((pteAle1:0.002180535337,pteVam2:0.00658931425):0.01908048769,rouAeg1:0.1060868577):0.1486734646,(rhiSin1:0.1578466547,hipArm1:0.1044752012):0.1240806243):0.02011532615):0.02780811153):0.006492155761,(((((((lepWed1:0.002104119811,neoSch1:0.008439323028):0.04976068267,odoRosDiv1:0.03436666267):0.0178017497,((musFur1:0.06562529657,enhLut1:0.02975511579):0.1027437821,ailFul1:0.1458743799):0.06191372253):0.003905764014,(ailMel1:0.00929296466,ursMar1:0.02871806258):0.05119486688):0.01832361373,(canFam3:0.004486489797,lycPic1:0.01057929379):0.1310575935):0.03639634258,(felCat8:0.01599669169,(panTig1:0.00729612178,panPar1:0.006800008671):0.01136696818):0.142796689):0.04641934574,(manPen1:0.0278587092,manJav1:0.01994366713):0.2016498841):0.01946499078):0.01349311394,(eriEur2:0.4577219357,sorAra2:0.6748186227):0.3366237074):0.01446246586):0.06596979063,((((((((((((mm10:0.009365458268,musCar1:0.007154418902):0.02103094587,musPah1:0.00888798235):0.0177103964,rn6:0.04326920019):0.02150324482,merUng1:0.06617624791):0.01399070893,((criGri1:0.03983849583,mesAur1:0.02405536365):0.0178104393,micOch1:0.0508822626):0.008722631993):0.03588611505,nanGal1:0.1604718289):0.07234124329,jacJac1:0.2127608969):0.05566473724,(casCan1:0.1480822292,dipOrd2:0.1847869238):0.02567385393):0.02146346602,((hetGla2:0.1098847759,fukDam1:0.1027981479):0.03991768315,((chiLan1:0.09655451206,octDeg1:0.1685445078):0.01603010246,cavPor3:0.1918901541):0.03251221638):0.2142284189):0.008557360136,(speTri2:0.02702499342,marMar1:0.0007345538183):0.2253829044):0.03478074207,ochPri3:0.5446345401):0.02413533792,tupChi1:0.323052974):0.01652068087):0.01475492416,galVar1:0.1544893041):0.05050282634,((micMur3:0.09171839818,proCoq1:0.04755045024):0.05982338436,otoGar3:0.1462233033):0.07735077234):0.03263225893,tarSyr2:0.3182844829):0.1098601368,((calJac3:0.06225373446,aotNan1:0.05492794144):1e-08,(saiBol1:0.06565878997,cebCap1:0.03381079869):0.005038414721):0.1020998596):0.04076457798,(((((rheMac8:1e-08,macFas5:0.00219447626):1e-08,macNem1:0.002194165012):1e-08,(papAnu3:0.007773370979,(manLeu1:0.007803415648,cerAty1:0.01212507452):0.002173576077):0.003233506562):0.00219936482,chlSab2:0.01107057746):1e-08,((colAng1:0.01840558433,pilTep1:0.01494723025):0.002182337603,(nasLar1:0.01719543833,(rhiRox1:0.004430740825,rhiBie1:0.004412332598):0.008293677415):0.003412214626):0.006016278678):0.01499209463):0.01413322008,nomLeu3:0.2842938645):0.005004068555,ponAbe2:0.01115173346):0.006877297089,gorGor5:0.02669966383):0.002352897331,panPan2:0.01334942596,hg38:0.01778017701);
LRRC57	((((((((((((((phaCin1:0.03761862308,sarHar1:0.02260595334):0.01913866239,monDom5:0.0280468352):0.1684452576,((((loxAfr3:0.01947119787,triMan1:1e-08):0.009014970176,proCap2:0.02407425096):1e-08,(((chrAsi1:0.02133229376,echTel2:0.03763972678):1e-08,eleEdw1:0.003291819746):0.004290013598,oryAfe1:0.02317401619):0.006247162567):0.005301991138,(dasNov3:0.01412855727,choHof2:0.0294265704):0.009252224931):1e-08):0.004792864719,((((((((((((oviAri4:1e-08,oviCan1:1e-08):1e-08,capHir2:1e-08):0.004607353791,panHod1:1e-08):0.004572699781,(((bisBis1:1e-08,bosMut1:1e-08):1e-08,(bosInd1:1e-08,bosTau8:1e-08):0.004608504785):1e-08,bubBub1:1e-08):0.004676767027):1e-08,(odoVir1:0.009311782159,cerEla1:1e-08):0.01422695687):0.01422410912,(((((turTru3:1e-08,orcOrc1:0.004526868164):1e-08,delLeu1:1e-08):1e-08,lipVex1:0.004502452577):0.004486450825,phyCat1:0.01410330736):0.004597732322,(balAcu1:1e-08,balMys1:0.004617548928):1e-08):0.01964672882):0.004473877642,susScr11:0.01869799545):1e-08,(((camFer2:1e-08,camBac1:1e-08):1e-08,camDro1:1e-08):1e-08,vicPac2:1e-08):0.01599621079):1e-08,(((equCab3:1e-08,equPrz1:1e-08):0.004573929091,equAsi1:1e-08):0.01875690104,cerSim1:0.01926851977):0.004637917354):1e-08,((((((myoBra1:0.004671057283,myoLuc2:0.004671296742):0.004771920437,myoDav1:1e-08):0.009400120537,eptFus1:1e-08):0.009555454715,minNat1:0.02937645515):0.004533861922,desRot1:0.02359643167):1e-08,(((pteAle1:1e-08,pteVam2:1e-08):1e-08,rouAeg1:0.004613564816):1e-08,(rhiSin1:0.01963827791,hipArm1:0.02016725286):0.02321508072):0.004611151314):1e-08):1e-08,(((((((lepWed1:0.004602567956,neoSch1:1e-08):0.004682320116,odoRosDiv1:1e-08):0.004593073654,((musFur1:0.004598436314,enhLut1:0.004617846096):0.00461971094,ailFul1:0.0139231746):1e-08):1e-08,(ailMel1:0.009314264237,ursMar1:1e-08):1e-08):1e-08,(canFam3:1e-08,lycPic1:1e-08):0.01979333164):0.009224897037,((felCat8:1e-08,aciJub1:1e-08):1e-08,(panTig1:0.004595563787,panPar1:1e-08):1e-08):0.004692198395):0.004648634624,(manPen1:0.004718865037,manJav1:0.004457587505):0.02383836034):1e-08):1e-08,((eriEur2:0.03958192684,sorAra2:0.06143394734):1e-08,conCri1:0.009314647725):0.009460168013):0.004596503055):0.009656683679,((((((((((((mm10:1e-08,musCar1:1e-08):1e-08,musPah1:1e-08):0.009759368303,rn6:0.00959198314):0.004763543846,merUng1:0.01950947947):1e-08,((criGri1:0.009782857789,mesAur1:0.004588870306):0.009824599048,micOch1:0.01966378024):1e-08):1e-08,nanGal1:0.01971583474):1e-08,jacJac1:0.03689224109):1e-08,(casCan1:0.01487607925,dipOrd2:0.01958424502):1e-08):0.01473736177,((hetGla2:0.01859431669,fukDam1:0.01504027358):0.01883321379,((chiLan1:0.02024807846,octDeg1:1e-08):0.005147791265,cavPor3:0.04257154164):1e-08):0.01960067226):1e-08,(speTri2:0.004762124779,marMar1:0.004879694922):0.01938346697):1e-08,(oryCun2:0.01606266981,ochPri3:0.04219097918):0.01369447039):1e-08,tupChi1:0.03610408107):1e-08):1e-08,galVar1:0.01953138272):0.005014187438,((micMur3:0.01956126598,proCoq1:1e-08):0.005041976434,otoGar3:0.03571194108):0.01474586207):0.01960851049,tarSyr2:0.02788070218):1e-08,((calJac3:0.005469943736,aotNan1:0.00968885029):1e-08,(saiBol1:0.009640489187,cebCap1:0.004801708717):1e-08):0.009682440348):1e-08,(((((rheMac8:1e-08,macFas5:1e-08):1e-08,macNem1:1e-08):1e-08,(papAnu3:1e-08,(manLeu1:1e-08,cerAty1:1e-08):1e-08):1e-08):1e-08,chlSab2:1e-08):1e-08,((colAng1:0.004789637844,pilTep1:1e-08):1e-08,(nasLar1:1e-08,(rhiRox1:1e-08,rhiBie1:1e-08):1e-08):1e-08):1e-08):0.004818651987):0.004903226864,nomLeu3:0.009601828193):1e-08,ponAbe2:1e-08):0.00478142995,gorGor5:1e-08):1e-08,(panTro5:1e-08,panPan2:1e-08):1e-08,hg38:1e-08);
LRRC58	(((((((((((((phaCin1:0.01018641494,monDom5:0.04105315375):0.1543219944,((((loxAfr3:0.03483589284,triMan1:0.03091954026):1e-08,proCap2:0.03774916088):0.01845016662,(((chrAsi1:0.03083921902,echTel2:0.04540159598):0.007363124874,eleEdw1:0.05841346622):0.003439714921,oryAfe1:0.01847006484):0.004506489272):0.009564838911,dasNov3:0.0368256442):1e-08):0.006309905733,((((((((((((oviAri4:1e-08,oviCan1:0.01016872084):1e-08,capHir2:0.003139317227):0.003126435289,panHod1:1e-08):1e-08,(((bisBis1:1e-08,bosMut1:1e-08):1e-08,(bosInd1:1e-08,bosTau8:1e-08):1e-08):0.003134818424,bubBub1:1e-08):0.006292003552):1e-08,(odoVir1:1e-08,cerEla1:1e-08):1e-08):0.006348027878,(((((turTru3:1e-08,orcOrc1:0.003121276753):1e-08,delLeu1:1e-08):0.006271375376,lipVex1:0.006411297682):0.006322863885,phyCat1:1e-08):1e-08,(balAcu1:0.01229598211,balMys1:0.003147937032):1e-08):0.009516888034):1e-08,susScr11:0.02307059852):1e-08,(((camFer2:1e-08,camBac1:1e-08):1e-08,camDro1:1e-08):1e-08,vicPac2:1e-08):0.02439791064):0.003249589993,(((equCab3:1e-08,equPrz1:0.006764287791):1e-08,equAsi1:0.003160735983):0.02499166298,cerSim1:0.01430409073):0.02121137487):1e-08,((((((myoBra1:1e-08,myoLuc2:0.008668692137):1e-08,myoDav1:1e-08):1e-08,eptFus1:1e-08):0.009699272505,minNat1:0.0189163457):0.006616167243,desRot1:0.06882133356):0.003026634352,(((pteAle1:0.003300539902,pteVam2:0.00331535529):0.003394436176,rouAeg1:0.003287991273):0.029815545,(rhiSin1:0.006028342085,hipArm1:0.01889789815):0.0125475136):1e-08):0.01615569618):0.003054820312,(((((((lepWed1:0.003071122613,neoSch1:1e-08):1e-08,odoRosDiv1:0.003068089961):0.009374120763,((musFur1:0.006162062821,enhLut1:0.00296285342):0.01433403019,ailFul1:0.0128262034):0.007488317799):1e-08,(ailMel1:1e-08,ursMar1:1e-08):0.01850567985):0.003162247683,(canFam3:1e-08,lycPic1:1e-08):0.03229008505):1e-08,((felCat8:1e-08,aciJub1:1e-08):0.006128696823,(panTig1:1e-08,panPar1:1e-08):0.008349054375):0.01710444042):0.006288996703,manJav1:0.06079378372):0.003228979474):1e-08,((eriEur2:0.07160105999,sorAra2:0.06770793394):1e-08,conCri1:0.01931354373):1e-08):1e-08):0.003126348431,((((((((((((mm10:0.003391868343,musCar1:1e-08):1e-08,musPah1:0.003399285512):0.006617249641,rn6:0.003729540355):0.006716658627,merUng1:0.02509347096):0.00485471102,((criGri1:1e-08,mesAur1:1e-08):0.008654439071,micOch1:0.02536108708):0.003298494706):0.03145036056,nanGal1:0.01907090844):0.003938005639,jacJac1:0.0482390283):0.002491584792,(casCan1:0.01862604188,dipOrd2:0.03315030235):0.003036062084):1e-08,((hetGla2:0.01982271166,fukDam1:1e-08):0.01294132089,((chiLan1:0.01213778879,octDeg1:0.01055684378):1e-08,cavPor3:0.0377430039):0.005657120413):0.0181532096):0.006964185426,speTri2:0.03298731615):0.008031092705,(oryCun2:0.007090362141,ochPri3:0.01431547354):0.02047530812):0.006240703313,tupChi1:0.06576025675):1e-08):1e-08,galVar1:0.03765696225):1e-08,((micMur3:0.006435678447,proCoq1:0.01856607466):0.009048608176,otoGar3:0.02553142521):0.0275501433):1e-08,tarSyr2:0.02624822401):0.0160910484,((calJac3:1e-08,aotNan1:0.003118221953):1e-08,(saiBol1:0.00310736471,cebCap1:1e-08):1e-08):0.006252391837):0.00630119162,(((((rheMac8:1e-08,macFas5:1e-08):1e-08,macNem1:1e-08):1e-08,(papAnu3:1e-08,(manLeu1:0.006207828579,cerAty1:1e-08):1e-08):1e-08):1e-08,chlSab2:1e-08):1e-08,((colAng1:0.003085256039,pilTep1:1e-08):1e-08,(nasLar1:1e-08,(rhiRox1:1e-08,rhiBie1:1e-08):0.006168305595):1e-08):1e-08):1e-08):1e-08,nomLeu3:0.006171047669):1e-08,ponAbe2:1e-08):1e-08,gorGor5:0.006175240803):1e-08,(panTro5:1e-08,panPan2:0.00334496543):1e-08,hg38:0.003079649374);
LRRC59	((((((((((((((phaCin1:0.007194592406,sarHar1:0.04010008152):1e-08,monDom5:0.003751774996):0.1352253766,ornAna2:0.2983072179):0.1218183538,((((loxAfr3:0.008001672386,triMan1:0.01476178102):0.003687525113,proCap2:0.0183883695):0.007337326732,(((chrAsi1:0.01073520543,echTel2:0.06454510803):0.009476738957,eleEdw1:0.04663457832):1e-08,oryAfe1:0.009577436994):0.01095904034):0.0180644919,(dasNov3:0.04945409138,choHof2:0.03181164349):0.001725330659):0.007653028979):0.006807482844,((((((((((((oviAri4:1e-08,oviCan1:1e-08):1e-08,capHir2:0.007531591506):1e-08,panHod1:0.008664811631):0.007519518153,(((bisBis1:1e-08,bosMut1:0.003739724811):1e-08,(bosInd1:1e-08,bosTau8:1e-08):1e-08):1e-08,bubBub1:1e-08):0.007459834795):1e-08,(odoVir1:0.007543988647,cerEla1:1e-08):0.00372241079):1e-08,(((((turTru3:0.003709289479,orcOrc1:1e-08):0.003730794902,delLeu1:1e-08):0.003757944706,lipVex1:1e-08):1e-08,phyCat1:0.01221971398):1e-08,(balAcu1:0.01149994856,balMys1:1e-08):1e-08):0.02698373269):1e-08,susScr11:0.01125642699):1e-08,(((camFer2:1e-08,camBac1:1e-08):1e-08,camDro1:1e-08):0.01140480703,vicPac2:0.003789814558):0.01128829765):0.01485986607,(((equCab3:1e-08,equPrz1:1e-08):0.0008252059575,equAsi1:0.006643313374):0.01123295926,cerSim1:0.003746626291):0.01122022279):1e-08,((((((myoBra1:1e-08,myoLuc2:1e-08):1e-08,myoDav1:0.003938520827):0.003780637638,eptFus1:0.02588824042):0.007907762337,minNat1:0.02261597657):0.02603881907,desRot1:0.03034192462):0.003829228665,(((pteAle1:1e-08,pteVam2:1e-08):0.007544059408,rouAeg1:0.007452394754):0.01877673448,(rhiSin1:0.007681914538,hipArm1:0.01890406171):0.007515352118):1e-08):0.0110857277):1e-08,((((((neoSch1:0.02861276982,odoRosDiv1:1e-08):0.04086640821,((musFur1:0.004246972278,enhLut1:0.02317675189):0.003898183097,ailFul1:0.01521875538):0.007870691426):0.003907578132,(ailMel1:0.005872573641,ursMar1:0.03053659704):0.005896264269):0.007612424841,(canFam3:1e-08,lycPic1:1e-08):0.01552582931):0.01987815519,((felCat8:1e-08,aciJub1:0.01501970549):1e-08,(panTig1:1e-08,panPar1:1e-08):1e-08):0.02343125223):0.007203619882,(manPen1:0.003720122427,manJav1:1e-08):0.03858839265):1e-08):0.003395926627,((eriEur2:0.03056273032,sorAra2:0.06003977804):1e-08,conCri1:0.01031188662):0.009103008096):0.008733601245):0.004098164591,((((((((((((mm10:1e-08,musCar1:0.0036559987):1e-08,musPah1:1e-08):0.009365697044,rn6:0.01355463665):0.003601089883,merUng1:0.005430272692):0.005748338729,((criGri1:0.008539054876,mesAur1:0.01737541768):1e-08,micOch1:0.01369957711):0.008562602464):0.004671133731,nanGal1:0.00628606359):0.008303402824,jacJac1:0.02462417862):0.01735471375,(casCan1:0.01465090327,dipOrd2:0.03094835166):0.006406368828):0.004509735085,((hetGla2:0.004502647496,fukDam1:0.01074397345):0.01526852339,((chiLan1:0.03023884198,octDeg1:0.001002689867):1e-08,cavPor3:0.04993176557):1e-08):0.03485777406):1e-08,(speTri2:0.003665024264,marMar1:1e-08):0.007534303673):0.007487135276,(oryCun2:0.008161377789,ochPri3:0.03172338994):0.01104359844):0.00870990584,tupChi1:0.01754477941):1e-08):1e-08,((micMur3:0.003721203478,proCoq1:0.003739308872):0.003611161849,otoGar3:0.01498150399):0.008957250382):0.0009232133007,tarSyr2:0.01628868444):0.005224962708,((calJac3:1e-08,aotNan1:1e-08):1e-08,(saiBol1:0.003724724531,cebCap1:1e-08):1e-08):0.003707532383):0.00373659147,(((((rheMac8:1e-08,macFas5:1e-08):1e-08,macNem1:1e-08):1e-08,(papAnu3:1e-08,(manLeu1:1e-08,cerAty1:0.003711581517):1e-08):1e-08):1e-08,chlSab2:1e-08):1e-08,((colAng1:1e-08,pilTep1:1e-08):1e-08,(nasLar1:0.005876674421,(rhiRox1:1e-08,rhiBie1:1e-08):0.003713860937):1e-08):1e-08):1e-08):1e-08,nomLeu3:0.007440343744):1e-08,ponAbe2:1e-08):0.00371063657,gorGor5:1e-08):1e-08,(panTro5:1e-08,panPan2:1e-08):1e-08,hg38:1e-08);
LRRC61	((((((((((((((phaCin1:0.02184921402,sarHar1:0.1017186416):0.01680910508,monDom5:0.1232099835):0.4060478371,((((loxAfr3:0.04589003195,triMan1:0.04212378583):1e-08,proCap2:0.1522581965):0.01390055717,(((chrAsi1:0.1025125963,echTel2:0.08286852343):1e-08,eleEdw1:0.105100173):0.007485877472,oryAfe1:0.0825921046):1e-08):0.1115110203,(dasNov3:0.05857321478,choHof2:0.05344793018):0.03657175356):0.002782994343):0.01983548134,((((((((((((oviAri4:1e-08,oviCan1:1e-08):0.009766508777,capHir2:1e-08):1e-08,panHod1:0.01902244157):0.01890017108,(((bisBis1:1e-08,bosMut1:0.004747317782):1e-08,(bosInd1:0.03232311936,bosTau8:1e-08):1e-08):0.00107507821,bubBub1:0.008635965803):0.02778480672):0.02118880119,(odoVir1:0.01840852043,cerEla1:0.06027966847):0.02777365364):0.07394451048,((((orcOrc1:0.01176131924,delLeu1:0.01709566143):0.01910635275,lipVex1:0.01313272272):1e-08,phyCat1:1e-08):0.009072435646,balAcu1:0.02508840233):0.01640521485):0.04447624031,susScr11:0.05281114017):0.001071359672,(((camFer2:0.01277818995,camBac1:0.04996092467):0.007891582364,camDro1:0.03040638915):1e-08,vicPac2:0.1635068293):0.07912978505):0.04186079769,(((equCab3:1e-08,equPrz1:0.004557621493):0.00529564976,equAsi1:0.008804228706):0.02885542668,cerSim1:0.0495267164):0.03741192148):1e-08,((((((myoBra1:1e-08,myoLuc2:1e-08):1e-08,myoDav1:0.01420511136):0.006683580424,eptFus1:0.01663721566):0.04739883193,minNat1:0.02820893817):0.01241459251,desRot1:0.08383790331):0.01837355812,(((pteAle1:0.004375091086,pteVam2:0.01470890998):0.01858260765,rouAeg1:0.07713379607):0.07876713431,(rhiSin1:0.06197395572,hipArm1:0.01840026096):0.03116338452):0.01097360262):0.01015237159):1e-08,(((((((lepWed1:1e-08,neoSch1:0.009521878933):0.01118937298,odoRosDiv1:0.02882460372):0.02997819111,((musFur1:0.006824529625,enhLut1:0.03116334693):0.01315319612,ailFul1:0.08072779223):0.02680193296):0.01484016999,(ailMel1:0.03965613201,ursMar1:0.03296238926):0.009812638241):0.003109586952,(canFam3:1e-08,lycPic1:1e-08):0.05685798149):0.02055630941,((felCat8:0.14582781,aciJub1:0.0322394526):1e-08,(panTig1:0.1623217783,panPar1:0.007623906475):0.001664411735):0.09515787244):0.01726946412,(manPen1:1e-08,manJav1:0.02365244804):0.1306726284):1e-08):1e-08,((eriEur2:0.5436938628,sorAra2:0.2490161081):0.1556659085,conCri1:0.1933836633):1e-08):0.01852370514):0.01035067297,((((((((((((mm10:0.004498799801,musCar1:0.004495206484):0.009175240094,musPah1:0.009031303694):0.009120586626,rn6:0.04465023258):0.02476910716,merUng1:0.1057183352):0.009897881229,((criGri1:0.09496264546,mesAur1:0.05654418316):0.01783467286,micOch1:0.05270771893):0.006791833728):0.02321998722,nanGal1:0.09203537834):0.01442722648,jacJac1:0.1854390818):0.005744160835,(casCan1:0.03794199537,dipOrd2:0.08010833687):0.005974704798):0.04007688506,((hetGla2:0.01489666235,fukDam1:0.05855671207):0.02722910262,((chiLan1:0.01823641818,octDeg1:0.05519762958):0.004773833182,cavPor3:0.09303874068):0.01843529909):0.04074578338):1e-08,(speTri2:1e-08,marMar1:0.01451891523):0.05825729319):0.006267890447,(oryCun2:0.03120496042,ochPri3:0.1058103709):0.04462154613):1e-08,tupChi1:0.0813177404):1e-08):0.009091900563,galVar1:0.05809520443):0.0113946357,((micMur3:0.03989659688,proCoq1:1e-08):0.03643994003,otoGar3:0.1046807082):0.003848748161):0.005512402579,tarSyr2:0.02928708988):0.03664089258,((calJac3:0.01955111842,aotNan1:0.03509289322):1e-08,(saiBol1:1e-08,cebCap1:1e-08):1e-08):0.03300395712):0.01744821923,((((rheMac8:1e-08,macNem1:0.004829910649):1e-08,(papAnu3:1e-08,(manLeu1:1e-08,cerAty1:0.004848502021):0.009800262422):1e-08):1e-08,chlSab2:0.01455920443):0.01476522124,((colAng1:0.02911568583,pilTep1:0.009665691178):1e-08,(rhiRox1:1e-08,rhiBie1:0.004780863128):0.01943817624):0.01461042749):0.009809758053):1e-08,nomLeu3:0.01964993753):0.004806193394,ponAbe2:0.03007962848):1e-08,gorGor5:0.009766206965):0.009687431387,(panTro5:0.004812078947,panPan2:0.004816571609):1e-08,hg38:0.004812345282);
LRRC63	(((((((((((((((phaCin1:0.4502661225,sarHar1:0.405711231):0.03196112438,monDom5:1.184805638):0.7793422495,ornAna2:0.954384376):0.8368075594,((((loxAfr3:0.08559260282,triMan1:0.09072802541):0.02036017472,proCap2:0.2719411277):0.06055485778,(((chrAsi1:0.2711118269,echTel2:0.3973484752):0.05818037725,eleEdw1:0.5286344014):0.0309887171,oryAfe1:0.1918335039):1e-08):0.1570980563,(dasNov3:0.2541244466,choHof2:0.1719008772):0.2681394023):0.05945439815):0.1745474708,((((((((((((oviAri4:0.001867790941,oviCan1:0.004949352356):0.008753757075,capHir2:0.01789712557):0.01215580815,panHod1:0.01726327884):0.01314306988,(((bisBis1:0.003235265841,bosMut1:0.001615139914):1e-08,(bosInd1:1e-08,bosTau8:1e-08):1e-08):0.009937367991,bubBub1:0.02356008299):0.02253898315):0.009837267876,cerEla1:0.048596567):0.1135371352,(((((turTru3:0.004773226107,orcOrc1:0.001532579692):0.02626006845,delLeu1:0.0125356851):0.009579131227,lipVex1:0.0206285507):0.007016894814,phyCat1:0.02470352313):1e-08,(balAcu1:0.02262736077,balMys1:0.01786564254):0.003288833831):0.04302138208):0.02776198624,susScr11:0.1840417578):0.03176948637,(((camFer2:0.001655875671,camBac1:1e-08):1e-08,camDro1:0.003349001505):0.02049008034,vicPac2:0.01044445914):0.1759468353):0.118485354,(((equCab3:0.001651474399,equPrz1:0.001645506555):0.01436376984,equAsi1:0.009063274258):0.2668952125,cerSim1:0.1092148168):0.07816035977):0.01285621506,(((((myoBra1:0.002626886272,myoLuc2:0.01964629632):0.0730282567,eptFus1:0.06382134936):0.07835073691,minNat1:0.09723543636):0.05714609419,desRot1:0.3600544414):0.03670416548,(((pteAle1:0.001399815017,pteVam2:0.001672985793):0.01858088365,rouAeg1:0.03789387332):0.09842660556,(rhiSin1:0.089903205,hipArm1:0.1146661894):0.06908632271):0.01366961254):0.05672821687):0.01111618642,((((((lepWed1:0.007069579342,neoSch1:0.008146573294):0.04618555434,(musFur1:0.01725020979,enhLut1:0.01556773451):0.0763439274):0.008888912418,(ailMel1:0.02811701758,ursMar1:0.01984116051):0.03734176319):0.06238864932,(canFam3:0.004018660843,lycPic1:0.003929428068):0.1313820771):0.0538623729,((felCat8:0.004379450849,aciJub1:0.00812662455):0.01365451364,(panTig1:0.004475889436,panPar1:0.009380216433):0.004238302967):0.1610443426):0.06964794527,manPen1:0.3727755292):1e-08):0.02991775764,((eriEur2:0.4796641861,sorAra2:1.660280314):0.09691498724,conCri1:0.5027113646):0.2380938936):0.0277807908):0.09836467639,((((((((((((mm10:0.03847701023,musCar1:0.031550866):0.03642483729,musPah1:0.03442182584):0.1047219168,rn6:0.1607415106):0.2255449357,merUng1:0.4078861169):0.02629507269,((criGri1:0.2121722898,mesAur1:0.09639523262):0.04781403712,micOch1:0.1997262361):0.06419039647):0.09225229427,nanGal1:0.2117098093):0.1258246889,jacJac1:0.4372551833):0.1268284356,(casCan1:0.3038287011,dipOrd2:0.7906411524):0.1378909361):0.1841329003,((hetGla2:0.1862339128,fukDam1:0.06453691263):0.05700062018,((chiLan1:0.1205085112,octDeg1:0.1740251674):0.01630514215,cavPor3:0.2427268518):0.02623604717):0.2174734809):1e-08,(speTri2:0.04674490645,marMar1:0.003529526749):0.5688519592):0.06219102941,(oryCun2:0.1507615811,ochPri3:0.1768967266):0.2811648784):0.08542474114,tupChi1:0.4095621485):1e-08):1e-08,galVar1:0.2982351844):0.04782309491,((micMur3:0.2023483885,proCoq1:0.06705366372):0.08734845546,otoGar3:0.4877203369):0.04958131818):0.04011134812,tarSyr2:0.1767620026):0.124617256,((calJac3:0.05330098164,aotNan1:0.02562060442):1e-08,(saiBol1:0.0258541872,cebCap1:0.01963967712):0.007748870085):0.06705487361):0.03039662136,(((((rheMac8:1e-08,macFas5:1e-08):1e-08,macNem1:0.003325932863):0.01138508844,(papAnu3:0.001894782822,(manLeu1:0.003305649329,cerAty1:0.003280663563):0.004722195584):1e-08):0.005216177641,chlSab2:0.01165433345):0.01341691447,((colAng1:0.001642357663,pilTep1:0.006634203578):0.006627854748,(nasLar1:0.006758175766,(rhiRox1:1e-08,rhiBie1:0.001640160313):0.006600036206):1e-08):1e-08):0.04117042108):0.006458384624,nomLeu3:0.02159061881):0.005143837788,ponAbe2:0.003561815164):0.01347337835,gorGor5:0.01492793165):0.002498618283,(panTro5:0.004146828508,panPan2:0.002374097735):0.001627412549,hg38:0.008942622545);
LRRC66	(((((((((((((phaCin1:0.1173197031,sarHar1:0.2106123651):0.04045419277,monDom5:0.1086658779):0.8804599853,((((loxAfr3:0.1156950004,triMan1:0.08769654434):0.01159561664,proCap2:0.2908261461):0.05055238327,(((chrAsi1:0.2849571685,echTel2:0.5433256378):0.05704033954,eleEdw1:0.4009229328):0.01565335923,oryAfe1:0.1855018632):0.001542606827):0.0803484713,dasNov3:0.2845708802):0.005416193389):0.03628819308,((((((((((((oviAri4:0.009081555515,oviCan1:0.008561956119):0.003354247016,capHir2:0.01118045821):0.005787914449,panHod1:0.02210221401):0.02350972334,(((bisBis1:0.004031096915,bosMut1:0.005434842653):0.009152792887,(bosInd1:1e-08,bosTau8:1e-08):0.007658006306):0.01215076436,bubBub1:0.03489341318):0.01474372676):0.01815214842,(odoVir1:0.04420576358,cerEla1:0.01751489047):0.03631390616):0.183330016,(((((turTru3:0.01277947182,orcOrc1:0.01898776799):0.01709628942,delLeu1:0.01978307664):0.01512956891,lipVex1:0.03243818713):0.01165876597,phyCat1:0.03957842543):0.006464714172,(balAcu1:0.0226458435,balMys1:0.0239053622):0.01936382304):0.06694579766):0.03615303723,susScr11:0.3090687846):0.01512305201,(((camFer2:0.002272453188,camBac1:0.001133162032):0.001131207401,camDro1:0.004565055688):0.007045792301,vicPac2:0.02849722323):0.1928158978):0.1050859115,(((equCab3:1e-08,equPrz1:0.001115545324):0.005225157362,equAsi1:0.01052628386):0.1477952699,cerSim1:0.1043449282):0.0639407059):0.006233162899,((((((myoBra1:0.02037654057,myoLuc2:0.04226741646):0.01165264996,myoDav1:0.05596318187):0.07430481996,eptFus1:0.1483372099):0.09782463532,minNat1:0.3988812231):0.0730613342,desRot1:0.2505174896):0.05612666797,(((pteAle1:0.008410420558,pteVam2:0.01726934163):0.03536879698,rouAeg1:0.0765748963):0.1393091107,(rhiSin1:0.1286770365,hipArm1:0.1123524607):0.05786022837):0.02896248929):0.04667744617):0.001982393638,((((((lepWed1:0.01107247621,neoSch1:0.01351878157):0.02751278189,odoRosDiv1:0.05896155525):0.07016458193,((musFur1:0.0527393202,enhLut1:0.06695893512):0.1198388864,ailFul1:0.1343331852):0.05364964071):0.005749028745,(ailMel1:0.05224001104,ursMar1:0.0444739795):0.1435322795):0.02845919374,(canFam3:0.01299516468,lycPic1:0.005226607227):0.4961409165):0.09940997963,((felCat8:0.01859858894,aciJub1:0.01273554872):0.007354209466,(panTig1:0.007520809714,panPar1:0.006603735158):0.00846433379):0.1752000039):0.1415675376):0.01363005814,((eriEur2:0.3183994712,sorAra2:1.971051097):0.03812474897,conCri1:0.5313743929):0.1070820072):0.05363655229):0.05482219744,((((((((((((mm10:0.04044868482,musCar1:0.04363089618):0.0345525197,musPah1:0.05778651922):0.07123413158,rn6:0.1690079109):0.08620774793,merUng1:0.2739148068):0.04040830848,((criGri1:0.1117861393,mesAur1:0.09994920082):0.07835728141,micOch1:0.2185079896):0.07592003914):0.1709598144,nanGal1:0.2677246059):0.06585106468,jacJac1:0.4430481338):0.116699164,(casCan1:0.1924275479,dipOrd2:0.352610674):0.06962023344):0.05307655098,((hetGla2:0.1018324442,fukDam1:0.1348764806):0.05491676243,((chiLan1:0.1518868391,octDeg1:1.289403322):0.02497902496,cavPor3:0.2468853817):0.06256870705):0.1971998135):0.0138761664,(speTri2:0.02416553563,marMar1:0.02134061109):0.1898298501):0.05766096197,(oryCun2:0.2625593125,ochPri3:0.3360360549):0.2580108251):0.021188145,tupChi1:0.9545762903):0.009222202957):0.005160819366,galVar1:0.2265229469):0.04042389595,((micMur3:0.2777554552,proCoq1:0.1475176753):0.1510808432,otoGar3:0.345135861):0.2701894615):0.1438197039,((calJac3:0.05584547681,aotNan1:0.07812007271):1e-08,(saiBol1:0.06689985928,cebCap1:0.05265763196):0.00601464674):0.07716657537):0.02250630373,(((((rheMac8:0.004378848303,macFas5:0.001091350715):0.00218461959,macNem1:0.005473795326):0.002191841986,(papAnu3:0.006631066645,(manLeu1:0.01104433093,cerAty1:0.007690827355):0.001096567264):0.001091626573):0.003288100519,chlSab2:0.01439042057):0.0130883183,((colAng1:0.02081838986,pilTep1:0.0188725074):0.001516579019,(nasLar1:0.01145986245,(rhiRox1:0.001101657738,rhiBie1:0.001094902544):0.005295974834):0.006795363255):0.01600792778):0.03797976575):0.01874480175,nomLeu3:0.03386267897):0.005475906773,ponAbe2:0.02789049515):0.01347320735,gorGor5:0.01806028123):0.002233020604,(panTro5:1e-08,panPan2:0.002230099981):0.004477299705,hg38:0.006729117137);
LRRC69	(((((((((((((phaCin1:0.2258400409,monDom5:0.5481240057):0.8949951094,(((triMan1:0.1065351388,proCap2:0.08176864219):0.04961082237,(((chrAsi1:0.1597368502,echTel2:0.0635143738):1e-08,eleEdw1:0.1631539063):1e-08,oryAfe1:0.1542291407):0.02554214565):0.03511379061,(dasNov3:0.1222771838,choHof2:0.02229402112):0.1355303837):1e-08):1e-08,((((((((((((oviAri4:1e-08,oviCan1:1e-08):1e-08,capHir2:1e-08):1e-08,panHod1:0.01646308602):0.01634756758,(((bisBis1:0.0164434789,bosMut1:1e-08):1e-08,(bosInd1:1e-08,bosTau8:1e-08):1e-08):1e-08,bubBub1:1e-08):0.01656823624):1e-08,(odoVir1:0.05102048179,cerEla1:0.04243521766):0.06140851113):0.07036357734,(((((turTru3:1e-08,orcOrc1:1e-08):0.01721035863,delLeu1:0.01682060839):1e-08,lipVex1:1e-08):0.0167975835,phyCat1:1e-08):1e-08,(balAcu1:1e-08,balMys1:1e-08):1e-08):0.06572627791):0.03493968168,susScr11:0.07539890737):1e-08,(((camFer2:1e-08,camBac1:1e-08):1e-08,camDro1:1e-08):0.03600593254,vicPac2:0.03752340918):0.1824544145):0.01953057917,(((equCab3:1e-08,equPrz1:1e-08):1e-08,equAsi1:1e-08):0.02140773098,cerSim1:0.0552791523):0.0154158985):1e-08,((((((myoBra1:0.01684649649,myoLuc2:1e-08):1e-08,myoDav1:1e-08):0.05929513494,eptFus1:0.07193148039):0.1238765174,minNat1:0.1885506475):0.1451289699,desRot1:0.06310412335):0.04683742103,(((pteAle1:1e-08,pteVam2:1e-08):1e-08,rouAeg1:0.01745876625):0.01722120876,(rhiSin1:0.0356724711,hipArm1:1e-08):0.001345505224):0.0355549535):1e-08):1e-08,(((((((lepWed1:0.01713763454,neoSch1:1e-08):1e-08,odoRosDiv1:0.017176886):1e-08,((musFur1:0.01829576052,enhLut1:0.01908081257):0.04318675063,ailFul1:0.07655488425):0.0478072817):1e-08,(ailMel1:0.03565277875,ursMar1:0.01557644199):0.02127478457):0.02394697665,(canFam3:1e-08,lycPic1:0.01678067298):0.1085644479):1e-08,((felCat8:1e-08,aciJub1:1e-08):1e-08,(panTig1:0.01693527114,panPar1:1e-08):1e-08):0.1518903874):0.06778269401,(manPen1:1e-08,manJav1:0.01682996324):0.1311534483):1e-08):1e-08,(eriEur2:0.1858131162,conCri1:0.2776929365):0.09582449692):1e-08):0.07631755681,((((((((((((mm10:0.01647455644,musCar1:1e-08):0.03464101182,musPah1:1e-08):0.1040415376,rn6:0.07076728065):0.06776518114,merUng1:0.206368277):1e-08,((criGri1:0.07428644193,mesAur1:0.04915491714):0.01849909784,micOch1:0.1953490388):0.03131148116):0.04669018349,nanGal1:0.09870731129):0.03137992494,jacJac1:0.3801860314):0.007939414652,(casCan1:0.09843709455,dipOrd2:0.2955222889):0.05025486167):0.04996009863,((hetGla2:0.03561467411,fukDam1:0.1007427944):1e-08,((chiLan1:0.03536431084,octDeg1:0.07536840923):1e-08,cavPor3:0.0961240144):1e-08):0.03724697866):1e-08,(speTri2:1e-08,marMar1:1e-08):0.3560878923):1e-08,(oryCun2:0.06923009831,ochPri3:0.08794529995):0.04210715857):1e-08,tupChi1:0.2570860867):1e-08):0.05437404562,galVar1:0.1759073965):1e-08,((micMur3:0.1480214577,proCoq1:0.02554061307):0.0693741468,otoGar3:0.1720527917):1e-08):0.0507682924,tarSyr2:0.04606487444):0.1963716754,((calJac3:0.02985453004,aotNan1:0.02954906943):1e-08,(saiBol1:0.03056969068,cebCap1:0.01498426178):1e-08):0.05718125323):0.02415669651,(((((rheMac8:1e-08,macFas5:1e-08):1e-08,macNem1:0.01415625936):0.01432574477,(papAnu3:0.01451556267,(manLeu1:0.014385061,cerAty1:0.01475413898):1e-08):1e-08):1e-08,chlSab2:0.01427339571):1e-08,((colAng1:0.01433240607,pilTep1:0.0142694821):1e-08,(nasLar1:1e-08,(rhiRox1:1e-08,rhiBie1:1e-08):1e-08):0.01438509778):1e-08):0.03012301022):1e-08,nomLeu3:0.02969054457):1e-08,ponAbe2:1e-08):0.01469915789,gorGor5:1e-08):1e-08,panPan2:0.04510682612,hg38:1e-08);
LRRC6	(((((((((((((((phaCin1:1e-08,sarHar1:1e-08):0.348739107,monDom5:0.1373797718):0.3300716841,ornAna2:0.6111251165):0.611729619,((((loxAfr3:1e-08,triMan1:1e-08):1e-08,proCap2:0.4228568431):0.09943245492,(((chrAsi1:0.3927703425,echTel2:0.880949079):0.01938390851,eleEdw1:0.1031984941):1e-08,oryAfe1:1e-08):1e-08):0.09963174387,dasNov3:1e-08):0.07789121427):1e-08,((((((((((((oviAri4:1e-08,oviCan1:1e-08):1e-08,capHir2:1e-08):1e-08,panHod1:1e-08):1e-08,(((bisBis1:1e-08,bosMut1:1e-08):1e-08,(bosInd1:1e-08,bosTau8:1e-08):1e-08):1e-08,bubBub1:1e-08):1e-08):1e-08,(odoVir1:1e-08,cerEla1:1e-08):1e-08):1e-08,(((((turTru3:1e-08,orcOrc1:1e-08):0.07665447666,delLeu1:1e-08):1e-08,lipVex1:1e-08):1e-08,phyCat1:0.1141806632):0.03628420316,(balAcu1:0.03563490307,balMys1:1e-08):1e-08):0.03575678942):1e-08,susScr11:0.2027998711):1e-08,(((camFer2:1e-08,camBac1:0.2243639562):1e-08,camDro1:0.3996004807):1e-08,vicPac2:1e-08):1e-08):1e-08,(((equCab3:1e-08,equPrz1:1e-08):1e-08,equAsi1:1e-08):1e-08,cerSim1:0.1397899804):0.03576470385):1e-08,((((((myoBra1:1e-08,myoLuc2:1e-08):1e-08,myoDav1:1e-08):1e-08,eptFus1:1e-08):0.1012183485,minNat1:1e-08):0.07280725967,desRot1:0.232691849):0.263205942,(((pteAle1:0.03263986696,pteVam2:1e-08):0.03360590915,rouAeg1:1e-08):0.2689453289,(rhiSin1:0.2679571298,hipArm1:0.1001622253):1e-08):1e-08):1e-08):1e-08,((((((lepWed1:1e-08,neoSch1:1e-08):1e-08,odoRosDiv1:1e-08):0.1003800289,((musFur1:0.3190717036,enhLut1:0.1039162163):0.1044819276,ailFul1:1e-08):1e-08):1e-08,(ailMel1:1e-08,ursMar1:0.2212372258):1e-08):1e-08,(canFam3:1e-08,lycPic1:1e-08):0.1001655742):1e-08,((felCat8:1e-08,aciJub1:1e-08):1e-08,(panTig1:1e-08,panPar1:1e-08):1e-08):0.1002088751):1e-08):1e-08,((eriEur2:0.1370800036,sorAra2:1e-08):0.4389281755,conCri1:0.2054469845):1e-08):1e-08):0.08178526436,((((((((((((mm10:1e-08,musCar1:1e-08):1e-08,musPah1:1e-08):1e-08,rn6:0.2302771949):1e-08,merUng1:0.201325137):1e-08,((criGri1:0.1092884908,mesAur1:0.4438533345):0.1039350296,micOch1:1e-08):0.1047269501):0.1003609918,nanGal1:1e-08):1e-08,jacJac1:0.1005867095):1e-08,dipOrd2:0.1781222618):1e-08,((hetGla2:0.03852824039,fukDam1:1e-08):1e-08,((chiLan1:0.08058448976,octDeg1:1e-08):1e-08,cavPor3:0.09428596527):1e-08):1e-08):1e-08,(speTri2:0.1638745125,marMar1:1e-08):0.2759034595):1e-08,(oryCun2:0.1072614082,ochPri3:0.08869730994):1e-08):1e-08,tupChi1:0.2219248517):1e-08):1e-08,galVar1:0.2435851707):1e-08,((micMur3:1e-08,proCoq1:0.1015961986):1e-08,otoGar3:0.2162093502):0.1090289994):1e-08,tarSyr2:0.2602774771):0.06867968021,((calJac3:1e-08,aotNan1:1e-08):1e-08,(saiBol1:1e-08,cebCap1:1e-08):1e-08):1e-08):1e-08,(((((rheMac8:1e-08,macFas5:1e-08):1e-08,macNem1:1e-08):1e-08,(papAnu3:1e-08,(manLeu1:1e-08,cerAty1:1e-08):1e-08):1e-08):1e-08,chlSab2:1e-08):1e-08,((colAng1:1e-08,pilTep1:1e-08):1e-08,(nasLar1:1e-08,(rhiRox1:1e-08,rhiBie1:1e-08):1e-08):1e-08):1e-08):1e-08):1e-08,nomLeu3:1e-08):1e-08,ponAbe2:1e-08):1e-08,gorGor5:1e-08):1e-08,(panTro5:1e-08,panPan2:1e-08):1e-08,hg38:1e-08);
LRRC70	(((((((((((((((phaCin1:0.1728609017,sarHar1:0.2062895251):0.04756998907,monDom5:0.224219944):0.1546201562,ornAna2:2.666176406):0.2449578685,((((loxAfr3:0.04468252939,triMan1:0.03561676911):1e-08,proCap2:0.1151890834):0.004058412713,(((chrAsi1:0.07447387211,echTel2:0.1431222767):0.004872865364,eleEdw1:0.1629790576):0.008355624223,oryAfe1:0.07152972458):1e-08):0.02412306536,(dasNov3:0.06715552324,choHof2:0.04453316393):0.02166966534):0.003212549444):0.0112403049,((((((((((((oviAri4:0.001726067237,oviCan1:0.005213334833):1e-08,capHir2:0.008717656217):0.001728615664,panHod1:0.01743648049):0.007009180488,(((bisBis1:0.003457349466,bosMut1:1e-08):1e-08,(bosInd1:1e-08,bosTau8:0.001724857091):0.003455269523):0.005087362495,bubBub1:0.01959463129):0.01581434901):0.007332204284,(odoVir1:0.012252082,cerEla1:0.01446606345):0.004748477798):0.03343627721,(((((turTru3:1e-08,orcOrc1:1e-08):0.007005576061,delLeu1:0.005229503003):0.001715469786,lipVex1:0.006963139973):0.00174029597,phyCat1:0.01227680154):1e-08,(balAcu1:0.003474447757,balMys1:0.008749673261):1e-08):0.003501085027):0.001715722812,susScr11:0.04837680353):0.003515268563,(((camFer2:1e-08,camBac1:1e-08):1e-08,camDro1:1e-08):1e-08,vicPac2:0.007375222976):0.05885388594):0.008725286874,(((equCab3:0.001727379296,equPrz1:0.001724100217):0.00172635458,equAsi1:0.003469252104):0.03150309363,cerSim1:0.02614406312):0.01351728072):1e-08,((((((myoBra1:0.008307079991,myoLuc2:0.00652067634):0.009480881425,myoDav1:0.04284058584):0.01821622555,eptFus1:0.04381556985):0.07099864595,minNat1:0.06708124596):0.03135029195,desRot1:0.1599723401):0.02711776899,(((pteAle1:0.00227803143,pteVam2:0.01367533039):0.02550698405,rouAeg1:0.05745080481):0.04425136314,(rhiSin1:0.07314634269,hipArm1:0.1173921663):0.03603701198):0.005228482924):0.01397343206):1e-08,((((((neoSch1:0.008868601965,odoRosDiv1:0.005261599022):0.01395014227,((musFur1:0.009899125081,enhLut1:0.006017154109):0.0105546161,ailFul1:0.01321197912):0.004813091797):0.003525984417,(ailMel1:0.007027503203,ursMar1:0.001711768541):0.01213551628):0.008911923716,(canFam3:1e-08,lycPic1:1e-08):0.02389460884):0.01366852221,((felCat8:0.004255393881,aciJub1:0.01054518775):1e-08,(panTig1:0.001734015296,panPar1:0.001724497696):0.003423902375):0.06157970475):0.007315246536,(manPen1:0.01889808929,manJav1:0.02505464097):0.05064652806):1e-08):0.001063265419,((eriEur2:0.776498481,sorAra2:0.4512563121):0.1194091774,conCri1:0.3282315082):0.01939911406):0.005122666845):0.007796418807,((((((((((((mm10:0.07772646258,musCar1:0.03840175257):0.04923128105,musPah1:0.05901421062):0.1028077958,rn6:0.1416068888):0.1736661724,merUng1:0.1786096368):0.05289311978,((criGri1:0.06492008021,mesAur1:0.1505318256):0.06714246745,micOch1:0.1936155526):0.09791035529):0.123967621,nanGal1:0.3170324739):0.1421079134,jacJac1:0.5606417265):0.1007039864,(casCan1:0.2205168949,dipOrd2:0.5507541625):0.01693754959):0.003488712887,((hetGla2:0.0997078675,fukDam1:0.1176359104):0.02357397449,((chiLan1:0.1015630885,octDeg1:0.2071840421):0.01692496032,cavPor3:0.1586307278):0.0277431256):0.06234459432):0.006562826739,(speTri2:0.01715933526,marMar1:0.00729663329):0.09375337196):0.001989872115,(oryCun2:0.1198449521,ochPri3:0.9358673843):0.08354898158):0.009846589794,tupChi1:0.1912819741):0.00300126437):0.001917913532,galVar1:0.07125258454):0.00484053297,((micMur3:0.02415939163,proCoq1:0.01120863701):0.01575503473,otoGar3:0.1027125183):0.01993932026):0.00878451131,tarSyr2:0.1114000657):0.03917131961,((calJac3:0.02654564339,aotNan1:0.008710237539):1e-08,(saiBol1:0.01222901519,cebCap1:0.01219332355):1e-08):0.0273617982):0.01068671816,(((((rheMac8:0.0017290951,macFas5:1e-08):1e-08,macNem1:0.001732372153):0.006951457771,(papAnu3:0.003480192091,(manLeu1:0.005199291337,cerAty1:0.005206373037):1e-08):1e-08):1e-08,chlSab2:0.003463959124):0.001627600601,((colAng1:0.00345458625,pilTep1:0.003469978348):1e-08,(nasLar1:1e-08,(rhiRox1:1e-08,rhiBie1:1e-08):0.005192666374):0.001726336929):0.008815685543):0.008818991):1e-08,nomLeu3:0.008716238535):0.001751937205,ponAbe2:0.00184972318):0.005241997795,gorGor5:0.00174416825):1e-08,(panTro5:1e-08,panPan2:0.003484060882):1e-08,hg38:0.00348954066);
LRRC71	((((((((((((((phaCin1:0.1303507161,sarHar1:0.1041130045):0.03234012489,monDom5:0.2198223459):0.5496838031,((((loxAfr3:0.02702593029,triMan1:0.09918768979):0.008911181283,proCap2:0.1366035253):0.02437021702,(((chrAsi1:0.07970136815,echTel2:0.131690822):0.01468177341,eleEdw1:0.1974083499):0.001448863087,oryAfe1:0.08248207783):0.005696841401):0.07773361322,(dasNov3:0.07513311269,choHof2:0.05474883399):0.0233830113):0.006550450137):0.01044160729,((((((((((((oviAri4:1e-08,oviCan1:0.006896192176):0.05855156991,capHir2:0.006161762194):1e-08,panHod1:0.02226635105):0.01032020374,(((bisBis1:0.002037673226,bosMut1:0.01519025666):1e-08,(bosInd1:0.002057440349,bosTau8:1e-08):0.002038126171):0.004089374282,bubBub1:0.006126381475):1e-08):1e-08,(odoVir1:0.01320474119,cerEla1:0.01172984129):0.02676194603):0.03635399298,(((((turTru3:1e-08,orcOrc1:0.001774928291):0.01459101332,delLeu1:0.01831591076):0.01231293687,lipVex1:0.00811774188):0.004364581338,phyCat1:0.009812769875):1e-08,(balAcu1:0.01224374147,balMys1:0.006067006922):0.01061396357):0.02592972105):0.0118313705,susScr11:0.04885495313):0.01027015889,(((camFer2:0.01097857861,camBac1:0.03160285807):1e-08,camDro1:0.01248633964):0.01428203437,vicPac2:0.07691600846):0.1744468489):0.03165218028,(((equCab3:0.003085839646,equPrz1:1e-08):0.003078009464,equAsi1:0.002062271918):0.0646384961,cerSim1:0.09933658534):0.01738245231):1e-08,((((((myoBra1:0.005458794749,myoLuc2:0.0002099438678):0.04230300385,myoDav1:0.02706927618):0.04230559517,eptFus1:0.04310946703):0.2057057974,minNat1:0.0940803778):0.02946005197,desRot1:0.07280503699):0.01045476554,(((pteAle1:0.01446304443,pteVam2:0.006573612803):0.01753784652,rouAeg1:0.03661892532):0.1035491033,(rhiSin1:0.07909463986,hipArm1:0.08767829695):0.1135099767):0.01141996912):0.0072915666):0.001166161554,(((((((lepWed1:0.002005937093,neoSch1:0.008690719212):0.01275219173,odoRosDiv1:0.02511167205):0.008844383054,((musFur1:0.01909816357,enhLut1:0.006863890728):0.04809879767,ailFul1:0.09301089303):0.01476343312):0.004628127346,(ailMel1:0.01366197364,ursMar1:0.01060225863):0.03336036695):0.0243258949,(canFam3:1e-08,lycPic1:1e-08):0.05043303505):0.009170089313,((felCat8:0.007316775994,aciJub1:0.1285649408):1e-08,(panTig1:0.004699094948,panPar1:0.05916913262):0.07538978363):0.5209298573):0.08402471307,(manPen1:0.03376312477,manJav1:0.04036865993):0.2297191885):1e-08):0.01301272679,((eriEur2:0.09062112928,sorAra2:0.2018100282):0.03088565296,conCri1:0.1966943826):0.01431158574):0.01848929595):0.02246896151,((((((((((((mm10:0.009558248573,musCar1:0.00669437587):0.01767290686,musPah1:0.00988113591):0.04192637927,rn6:0.02979497601):0.06704874769,merUng1:0.1053445941):0.009410067168,((criGri1:0.06440282184,mesAur1:0.05605251828):0.006599801465,micOch1:0.03588785885):0.003271894528):0.05376128353,nanGal1:0.1123710276):8.220823938e-05,jacJac1:0.2363592666):0.0119634893,(casCan1:0.06615870696,dipOrd2:0.09942902351):0.04847523303):0.005989053103,((hetGla2:0.09338099217,fukDam1:0.0452497705):0.01908051621,((chiLan1:0.02684037459,octDeg1:0.0832808512):0.0158243213,cavPor3:0.05659053024):0.01651163637):0.1594524516):0.002013581049,(speTri2:0.1219713636,marMar1:0.03842654347):0.1224333693):0.003278351195,(oryCun2:0.03868115764,ochPri3:0.0600122575):0.04313834039):0.01899501407,tupChi1:0.127435895):0.01315281713):1e-08,galVar1:0.08297772218):0.004677004291,((micMur3:0.08621725776,proCoq1:0.1084649986):0.02278023196,otoGar3:0.1122938271):0.01519239037):0.02011045136,tarSyr2:0.06309855914):0.06352715952,((calJac3:0.04468972496,aotNan1:0.04123092703):1e-08,(saiBol1:0.01076268123,cebCap1:0.02712671613):0.001848783414):0.02861529662):0.01060234856,(((((rheMac8:1e-08,macFas5:0.002054238968):1e-08,macNem1:0.002049614027):1e-08,(papAnu3:1e-08,(manLeu1:0.002054349609,cerAty1:1e-08):1e-08):0.00205504632):1e-08,chlSab2:0.006175353718):0.005624697593,((colAng1:0.008271012518,pilTep1:0.01035284218):0.006209226359,(nasLar1:0.02866871573,(rhiRox1:1e-08,rhiBie1:1e-08):0.004145531555):1e-08):0.006770154373):0.002530642316):0.009930965548,nomLeu3:0.02974797896):1e-08,ponAbe2:0.006764722568):0.002038767043,gorGor5:0.008294950251):1e-08,(panTro5:1e-08,panPan2:0.002047936418):1e-08,hg38:0.002051757311);
LRRC72	((((((((((((((phaCin1:0.5138983925,sarHar1:0.8552511493):1e-08,monDom5:2.211645325):2.343773354,ornAna2:3.992140086):1e-08,((((loxAfr3:0.1279559437,triMan1:0.1472636489):0.2992546215,proCap2:0.4046143925):1e-08,((chrAsi1:0.5043912779,eleEdw1:1.767300895):1e-08,oryAfe1:1.047942729):1e-08):1e-08,(dasNov3:0.1309830055,choHof2:0.2415064477):0.4267247876):1e-08):0.2147035529,((((((((((((oviAri4:1e-08,oviCan1:1e-08):1e-08,capHir2:0.02793216438):1e-08,panHod1:0.0246338208):1e-08,(((bisBis1:1e-08,bosMut1:0.02529227353):0.02487184254,(bosInd1:1e-08,bosTau8:1e-08):1e-08):0.1199750552,bubBub1:1e-08):0.1628836282):0.05112292948,(odoVir1:1e-08,cerEla1:0.04676076517):1e-08):0.4807214938,(((((turTru3:1e-08,orcOrc1:1e-08):0.02429317644,delLeu1:0.02449412577):1e-08,lipVex1:1e-08):0.02528848104,phyCat1:0.04947036029):0.02423112413,(balAcu1:1e-08,balMys1:0.1014243606):1e-08):0.2241772768):0.02098697469,susScr11:0.2719207749):0.05079148903,(((camFer2:1e-08,camBac1:1e-08):1e-08,camDro1:1e-08):1e-08,vicPac2:0.06876216239):0.5020615643):0.05284355916,(((equCab3:1e-08,equPrz1:0.02925221271):1e-08,equAsi1:1e-08):0.08521554628,cerSim1:0.2267880768):0.1436822028):1e-08,((((((myoBra1:1e-08,myoLuc2:1e-08):1e-08,myoDav1:1e-08):0.05608510858,eptFus1:0.1313465265):0.2223447554,minNat1:0.2530437641):0.1582081214,desRot1:0.4253443572):0.02386388703,(((pteAle1:1e-08,pteVam2:1e-08):0.1419607233,rouAeg1:0.1350201882):0.1052937082,(rhiSin1:0.2146115774,hipArm1:0.04993785189):0.1859123462):1e-08):0.07391173992):1e-08,(((((((lepWed1:0.0252146876,neoSch1:0.02650204285):0.05303554054,odoRosDiv1:0.05217543038):0.07167515068,((musFur1:0.02486565873,enhLut1:1e-08):1e-08,ailFul1:0.1043066476):0.03322928187):0.02983518096,(ailMel1:1e-08,ursMar1:0.04750335735):0.2497469132):0.1274944906,(canFam3:1e-08,lycPic1:1e-08):0.5417756427):0.009388788955,((felCat8:0.02789897264,aciJub1:0.105393213):1e-08,(panTig1:0.0495888036,panPar1:1e-08):0.02464751108):0.2510322756):0.09249759507,(manPen1:0.04873268321,manJav1:0.08146403339):0.3040147263):1e-08):1e-08,((eriEur2:0.190182374,sorAra2:0.6496745549):0.1836646185,conCri1:0.3045920135):0.5547558218):0.1939307593):0.05295858873,((((((((((((mm10:1e-08,musCar1:1e-08):0.001712242334,musPah1:0.1360362264):1e-08,rn6:0.394859726):0.8002263978,merUng1:0.1110052302):0.1733574645,((criGri1:0.2494172342,mesAur1:0.0884983986):0.1954361778,micOch1:0.0423344934):0.3267807567):0.08205143474,nanGal1:0.3317670669):0.1630035061,jacJac1:0.721534338):0.3211052043,dipOrd2:2.314501279):0.1685858923,((hetGla2:0.1327028141,fukDam1:0.1958643668):1e-08,((chiLan1:0.1620079694,octDeg1:0.1887342265):0.03239912327,cavPor3:0.2748218607):0.1235682423):0.2390832569):1e-08,(speTri2:7.006174434e-05,marMar1:0.07888858437):0.6026086822):1e-08,(oryCun2:2.313853291,ochPri3:0.9338343531):0.1933170167):0.05780244476,tupChi1:0.8929990434):0.05175128839):0.04661286052,((micMur3:0.5277964443,proCoq1:0.3247323259):0.5489178616,otoGar3:0.880443795):0.5310535041):1e-08,tarSyr2:0.1989119243):0.2282068725,((calJac3:0.02789292361,aotNan1:0.02831224256):1e-08,(saiBol1:0.04900519249,cebCap1:0.039035402):0.02497450382):0.06491297613):0.02403328614,(((((rheMac8:1e-08,macFas5:0.02826660393):1e-08,macNem1:1e-08):1e-08,(papAnu3:0.02844350122,(manLeu1:1e-08,cerAty1:1e-08):1e-08):1e-08):1e-08,chlSab2:0.05690579827):1e-08,((colAng1:1e-08,pilTep1:1e-08):1e-08,(nasLar1:0.02866811779,(rhiRox1:0.0302494258,rhiBie1:1e-08):1e-08):1e-08):1e-08):0.02849291216):1e-08,nomLeu3:0.05883674849):1e-08,ponAbe2:1e-08):0.05971201401,gorGor5:1e-08):1e-08,(panTro5:0.02902515147,panPan2:1e-08):1e-08,hg38:0.02866711924);
LRRC73	(((((((((((((((phaCin1:0.009819467158,sarHar1:0.04055935833):1e-08,monDom5:0.03461417615):0.05715622058,ornAna2:0.2219775046):0.0535421648,((((loxAfr3:0.006709594029,triMan1:0.01778315699):0.0008259607033,proCap2:0.00422392666):1e-08,(((chrAsi1:0.02640698558,echTel2:0.04870612694):1e-08,eleEdw1:0.01157606213):0.003987406683,oryAfe1:0.01177673501):1e-08):0.004286106554,(dasNov3:1e-08,choHof2:0.01463751233):0.003665398236):1e-08):0.004182564038,((((((((((((oviAri4:0.0115992842,oviCan1:0.09249423421):0.0467440411,capHir2:1e-08):1e-08,panHod1:0.003805810809):0.007856437054,(((bisBis1:1e-08,bosMut1:1e-08):1e-08,(bosInd1:0.004120577969,bosTau8:1e-08):1e-08):0.003791839988,bubBub1:0.003806676339):1e-08):1e-08,(odoVir1:0.003737790503,cerEla1:1e-08):1e-08):0.01997459242,(((((turTru3:1e-08,orcOrc1:1e-08):1e-08,delLeu1:1e-08):1e-08,lipVex1:1e-08):1e-08,phyCat1:0.09284772796):0.003768863684,(balAcu1:1e-08,balMys1:1e-08):1e-08):1e-08):1e-08,susScr11:0.003807001995):1e-08,(((camFer2:0.003813447038,camBac1:1e-08):1e-08,camDro1:1e-08):1e-08,vicPac2:1e-08):0.01160481914):1e-08,(((equCab3:1e-08,equPrz1:1e-08):1e-08,equAsi1:1e-08):0.00995159939,cerSim1:0.005964710255):0.01005118596):1e-08,((((((myoBra1:1e-08,myoLuc2:1e-08):0.006415401544,myoDav1:0.006474416302):1e-08,eptFus1:0.007768456195):0.01166834456,minNat1:0.004978102125):0.002682615971,desRot1:0.003959301782):0.03173646445,(((pteAle1:1e-08,pteVam2:1e-08):1e-08,rouAeg1:0.007692509788):0.01525721029,(rhiSin1:0.0116662985,hipArm1:0.1923954685):1e-08):1e-08):1e-08):1e-08,(((((((lepWed1:0.003882305909,neoSch1:1e-08):1e-08,odoRosDiv1:0.02019711561):0.1806125677,((musFur1:1e-08,enhLut1:0.003674873348):0.003707853646,ailFul1:0.00372698074):1e-08):1e-08,(ailMel1:0.1265964518,ursMar1:0.02358947215):0.08755391504):0.003682208963,(canFam3:0.0124932088,lycPic1:0.006302481608):0.07223883734):1e-08,((felCat8:1e-08,aciJub1:0.1381005328):1e-08,(panTig1:0.08332955972,panPar1:1e-08):1e-08):1e-08):0.003735678196,(manPen1:1e-08,manJav1:0.007502543626):0.01929795817):1e-08):1e-08,((eriEur2:0.007546498098,sorAra2:0.03360857674):0.008203898756,conCri1:0.003974588869):0.003461721122):1e-08):0.003728777278,((((((((((((mm10:1e-08,musCar1:0.007608599811):0.00381947546,musPah1:0.003790166339):0.003809080635,rn6:0.007812176386):0.007889739875,merUng1:0.003821265948):1e-08,((criGri1:0.007667954465,mesAur1:0.007752993293):1e-08,micOch1:0.008263480534):1e-08):0.01604819507,nanGal1:0.008248164149):1e-08,jacJac1:0.02336204413):1e-08,(casCan1:0.01880475586,dipOrd2:0.01480694143):1e-08):0.004146853133,((hetGla2:1e-08,fukDam1:0.01125453934):0.007690252669,((chiLan1:0.01148435866,octDeg1:0.00775942878):1e-08,cavPor3:0.003827875013):0.003859227199):0.01169853588):1e-08,(speTri2:1e-08,marMar1:1e-08):0.003826476747):1e-08,(oryCun2:0.01437977336,ochPri3:0.02314579149):0.006233169269):1e-08,tupChi1:0.01923488636):1e-08):1e-08,galVar1:0.01974257753):0.006966549192,((micMur3:0.01553301371,proCoq1:1e-08):0.003773154467,otoGar3:0.01155624027):0.002852542855):0.001465955009,tarSyr2:0.01523486832):1e-08,((calJac3:0.03732256172,aotNan1:1e-08):1e-08,(saiBol1:0.003795381245,cebCap1:0.003802130558):1e-08):1e-08):1e-08,(((((rheMac8:1e-08,macFas5:1e-08):1e-08,macNem1:1e-08):1e-08,(papAnu3:1e-08,(manLeu1:1e-08,cerAty1:0.003850963142):1e-08):1e-08):1e-08,chlSab2:0.007626297543):1e-08,((colAng1:1e-08,pilTep1:1e-08):1e-08,(nasLar1:0.00424658971,(rhiRox1:1e-08,rhiBie1:0.007701969881):1e-08):1e-08):1e-08):1e-08):1e-08,nomLeu3:0.003807983526):1e-08,ponAbe2:1e-08):1e-08,gorGor5:0.01162640129):1e-08,(panTro5:0.003796954616,panPan2:1e-08):1e-08,hg38:1e-08);
LRRC74A	(((((((((((((((phaCin1:0.1306251876,sarHar1:0.1380459596):0.07774525462,monDom5:0.2272888498):0.2498173281,ornAna2:0.4623100627):0.4956312663,((((loxAfr3:0.07197457836,triMan1:0.04918394763):0.004857090425,proCap2:0.1856887573):0.007793100352,(((chrAsi1:0.1168798149,echTel2:0.299878584):0.03033392893,eleEdw1:0.274009036):0.01696608239,oryAfe1:0.1161573441):0.0160819431):0.1211513081,(dasNov3:0.1356520173,choHof2:0.0925537342):0.07702695146):1e-08):0.04911200039,((((((((((((oviAri4:1e-08,oviCan1:0.004853288496):0.002323961953,capHir2:0.009351390268):0.01185425859,panHod1:1e-08):0.02125911045,(((bisBis1:0.002335273986,bosMut1:1e-08):1e-08,(bosInd1:0.004692233211,bosTau8:0.00477296624):1e-08):0.0062879196,bubBub1:0.007822503801):0.008725556485):0.005158272201,(odoVir1:0.01421374456,cerEla1:0.01094955894):0.01791189309):0.06331679988,(((((turTru3:0.006777235247,orcOrc1:0.006689473126):0.03829323016,delLeu1:0.02170022438):0.00507169828,lipVex1:0.01724549783):0.007994854845,phyCat1:0.02392103273):1e-08,(balAcu1:0.008298499786,balMys1:0.01119404808):0.005301714316):0.06692345571):0.01941008273,susScr11:0.1466400061):0.002284952884,(((camFer2:1e-08,camBac1:1e-08):0.005099765701,camDro1:0.0043876116):0.009183486907,vicPac2:0.01589700921):0.09395505184):0.1216672283,(((equCab3:1e-08,equPrz1:0.002383922934):0.004645651602,equAsi1:0.002528447732):0.1338687639,cerSim1:0.09312342358):0.03698948043):1e-08,((((((myoBra1:0.009451391888,myoLuc2:0.004728240896):0.008093637726,myoDav1:0.01802614845):0.06861021858,eptFus1:0.07484747764):0.1327604681,minNat1:0.1464817136):0.06236035941,desRot1:0.1472565781):0.04525853013,(((pteAle1:0.007482357937,pteVam2:1e-08):0.01191516287,rouAeg1:0.0474962616):0.1307777756,(rhiSin1:0.07954697969,hipArm1:0.07592860175):0.1228757635):0.005275353318):0.07353609721):1e-08,(((((((lepWed1:0.01377077565,neoSch1:0.002394236677):0.02662271999,odoRosDiv1:0.04273955972):0.02640662432,((musFur1:0.03205766962,enhLut1:0.01363381412):0.04180171276,ailFul1:0.05126169359):0.01997621315):0.004954676685,(ailMel1:0.01386243647,ursMar1:0.01319375709):0.039006819):0.03122547329,(canFam3:0.002464103515,lycPic1:1e-08):0.1350651985):0.04076407936,((felCat8:0.003078582289,aciJub1:0.01683960127):0.005604812543,(panTig1:0.007460221684,panPar1:0.004850147633):0.004632133073):0.1005695237):0.04424390862,(manPen1:0.01133611873,manJav1:0.01915032721):0.1849166079):0.03302841546):1e-08,((eriEur2:0.3054165896,sorAra2:0.4608088409):0.006927197105,conCri1:0.270052549):0.1005077525):0.05189145661):0.03626154327,((((((((((((mm10:0.01173136842,musCar1:0.009323764887):1e-08,musPah1:0.03385729876):0.08717161368,rn6:0.1311601102):0.0838168519,merUng1:0.2295865459):0.01405463683,((criGri1:0.09690902747,mesAur1:0.04890317493):0.03914752752,micOch1:0.0748801215):0.02363410559):0.03453741341,nanGal1:0.1938620318):0.05427383999,jacJac1:0.2772061174):0.0474656732,(casCan1:0.171791377,dipOrd2:0.2567439418):0.03476222014):0.04346248953,((hetGla2:0.07487781001,fukDam1:0.0564310101):0.04142266585,((chiLan1:0.07789252209,octDeg1:0.08859255541):0.009591981189,cavPor3:0.1443629848):0.003882670925):0.1593718915):0.01352949792,(speTri2:0.00913324752,marMar1:0.02813554265):0.4079854283):0.01878001147,(oryCun2:0.1254469096,ochPri3:0.1793517525):0.1300636234):0.04673255113,tupChi1:0.2459316956):0.02447692718):0.009096361549,galVar1:0.166076656):0.02193318404,((micMur3:0.1458874086,proCoq1:0.06864804681):0.02332528354,otoGar3:0.160199957):0.05966407601):0.02895067834,tarSyr2:0.2166793233):0.0781411693,((calJac3:0.03934572707,aotNan1:0.01098263432):0.004221800118,(saiBol1:0.02781555784,cebCap1:0.03672526362):1e-08):0.06928477012):0.04771594647,(((((rheMac8:0.002315576259,macFas5:1e-08):1e-08,macNem1:0.002315576387):1e-08,(papAnu3:0.002313525388,(manLeu1:0.002314987483,cerAty1:0.004630109224):1e-08):1e-08):1e-08,chlSab2:0.01664183684):1e-08,((colAng1:0.006967596871,pilTep1:0.009373163259):1e-08,(nasLar1:1e-08,(rhiRox1:1e-08,rhiBie1:1e-08):0.01107262892):0.0006451811183):0.002315280736):0.02212673144):0.01013747806,nomLeu3:0.0295083563):0.01061887051,ponAbe2:0.05592697034):0.0102132028,gorGor5:0.007236867991):0.007262090985,(panTro5:0.002401801427,panPan2:0.007266985614):0.00483554015,hg38:0.009744623417);
LRRC74B	((((((((((((phaCin1:0.1309096032,monDom5:0.1642670316):0.9684911622,((((loxAfr3:0.1001461377,triMan1:0.08997049923):0.009160597116,proCap2:0.132151334):0.0186608971,(((chrAsi1:0.2277807764,echTel2:0.3950454755):0.02262468529,eleEdw1:0.7040283119):0.005627762785,oryAfe1:0.1591978487):0.03039246503):0.1337050593,dasNov3:0.2374253966):0.002166160315):0.02825821707,(((((((((((oviAri4:0.07296685406,oviCan1:0.02757839458):1e-08,panHod1:0.01330485171):0.03632799287,(((bisBis1:0.003125412922,bosMut1:0.006260550459):1e-08,(bosInd1:1e-08,bosTau8:0.003124923958):0.003136536557):0.01552184917,bubBub1:0.03314271386):0.02541093711):0.02206652246,(odoVir1:0.02387567393,cerEla1:0.0185194049):0.0288812544):0.08160826654,(((((turTru3:0.00702016787,orcOrc1:1e-08):0.01905832082,delLeu1:0.009580887319):0.009435862796,lipVex1:0.05668615923):0.01398909901,phyCat1:0.07189567731):1e-08,(balAcu1:0.02005923493,balMys1:0.02050399368):0.02033825478):0.1101950136):0.02112075439,susScr11:0.1559553541):0.006150035543,(((camFer2:0.003089514894,camBac1:0.003093725502):1e-08,camDro1:1e-08):0.02332082462,vicPac2:0.01219366471):0.1106507978):0.04678294298,cerSim1:0.3139790883):0.006940868584,((((((myoBra1:0.01414951844,myoLuc2:0.01052141477):1e-08,myoDav1:0.02338474382):0.02599527553,eptFus1:0.03026748524):0.03690650882,minNat1:0.09356066045):0.0195896986,desRot1:0.1229365799):0.04318667469,(((pteAle1:0.0125893142,pteVam2:0.01359937955):0.02306670874,rouAeg1:0.04086566063):0.04940970399,(rhiSin1:0.0921303162,hipArm1:0.0492360376):0.02296183141):0.01545199262):0.01363415745):1e-08,(((((((lepWed1:0.01408745003,neoSch1:0.01039708815):1e-08,odoRosDiv1:0.01962616351):0.01792590272,((musFur1:0.02233683009,enhLut1:0.01772144355):0.0368917442,ailFul1:0.07880804541):0.004625898668):0.003385721091,ailMel1:0.0947489199):0.02797469607,(canFam3:0.002969757723,lycPic1:1e-08):0.08799423059):0.03071256933,((felCat8:0.007547144599,aciJub1:0.08488730521):0.0384823908,(panTig1:0.02991134461,panPar1:0.002999867109):0.009550389276):0.080269395):0.0635950448,manJav1:0.3595237427):1e-08):0.02217865026,((eriEur2:0.4170190222,sorAra2:0.3574397632):1e-08,conCri1:0.2438860202):0.02884343408):0.01586099014):0.0205416632,(((((((((((mm10:0.01348799896,musCar1:0.02239251011):0.01174830035,musPah1:0.03498907355):0.02461845882,rn6:0.1219634798):0.09667517667,merUng1:0.3444466249):0.003768694195,((criGri1:0.03843834728,mesAur1:0.06513829646):0.05318034827,micOch1:0.09153922316):0.02731376453):0.1631525094,nanGal1:0.122496286):0.1803810944,(casCan1:0.1316879557,dipOrd2:0.2322377088):0.04795169114):0.02122730887,((hetGla2:0.03610794838,fukDam1:0.1053877845):0.01675033646,((chiLan1:0.08140632993,octDeg1:0.08411198279):0.008546257272,cavPor3:0.1007996239):0.02442248249):0.09282107906):0.01546587497,(speTri2:0.02045106831,marMar1:0.02560138276):0.1741906996):0.02721021332,(oryCun2:0.1409789857,ochPri3:0.2303026021):0.1182757016):0.003849898547,tupChi1:0.2675874109):0.006448592656):0.009774499267,galVar1:0.1289198118):0.01349412524,(micMur3:0.1616987721,proCoq1:0.05830124785):0.08972733462):0.06992481184,cebCap1:0.1008298239):0.0258281389,((cerAty1:0.1256721843,chlSab2:0.01602984828):0.01241664093,((colAng1:0.02262028563,pilTep1:0.2282091673):1e-08,nasLar1:0.01611263533):0.006526069299):0.01602564785):0.004506450974,nomLeu3:0.04105961518):0.00991202808,ponAbe2:0.02209471294):0.01267338743,gorGor5:0.006451087332):1e-08,(panTro5:0.00257640238,panPan2:0.003432372419):1e-08,hg38:0.008607652561);
LRRC75A	((((((((((((phaCin1:0.5989361134,((((loxAfr3:0.3977362072,triMan1:0.03142473584):1e-08,proCap2:0.1323009681):0.01268294651,(((chrAsi1:0.03396085225,echTel2:0.06331736556):0.006184122096,eleEdw1:0.2002042873):1e-08,oryAfe1:0.0482894788):1e-08):1e-08,(dasNov3:0.1185251191,choHof2:0.1659733411):0.411423652):1e-08):0.1998859304,((((((((((((oviAri4:1e-08,oviCan1:0.05124008517):0.08868963791,capHir2:1e-08):1e-08,panHod1:0.01305879294):0.01611716186,(((bisBis1:0.007002197443,bosMut1:1e-08):1e-08,(bosInd1:1e-08,bosTau8:0.01368966717):1e-08):1e-08,bubBub1:1e-08):1e-08):0.00874140803,(odoVir1:0.006904347579,cerEla1:0.01250690056):0.008339376419):0.04507903298,(((((turTru3:1e-08,orcOrc1:0.006279402533):0.006302301831,delLeu1:0.008391332025):0.004162023473,lipVex1:1e-08):1e-08,phyCat1:0.06983837384):0.008335307651,(balAcu1:0.01542343702,balMys1:0.01747460024):1e-08):0.02114780213):1e-08,susScr11:0.03842444954):1e-08,(((camFer2:1e-08,camBac1:0.04331412518):1e-08,camDro1:0.0570206439):1e-08,vicPac2:0.02607180708):0.151847748):0.02436071415,((equCab3:1e-08,equAsi1:0.004015641488):0.02868702251,cerSim1:0.01462886755):1e-08):0.003960220303,(((((myoBra1:0.0261706932,myoDav1:0.1877905341):0.007102863905,eptFus1:0.01880666155):0.06509496183,minNat1:0.035927889):0.006526491367,desRot1:0.02134223876):0.007887605214,(((pteAle1:1e-08,pteVam2:0.00662785115):0.01303344633,rouAeg1:0.004104828776):0.03050128901,(rhiSin1:0.03194898361,hipArm1:0.00820492491):0.01392221503):0.004087687915):0.02292623302):1e-08,(((((((lepWed1:1e-08,neoSch1:1e-08):0.01345674379,odoRosDiv1:0.004028009627):0.004017933778,((musFur1:0.006958765706,enhLut1:0.003924749162):0.01617913804,ailFul1:0.02006696687):1e-08):1e-08,(ailMel1:1e-08,ursMar1:0.02028419613):0.009434917522):1e-08,(canFam3:1e-08,lycPic1:1e-08):0.03475496939):1e-08,((felCat8:0.007008256077,aciJub1:0.02798793815):1e-08,(panTig1:0.01447687685,panPar1:1e-08):1e-08):0.04666851061):0.008580559029,(manPen1:0.006481752078,manJav1:0.02052178047):0.09886913267):1e-08):0.003753029455,((eriEur2:0.1714321017,sorAra2:0.1702720416):1e-08,conCri1:0.03367798338):0.01727159833):0.0008582098943):0.01289051191,(((((((((((mm10:0.0119267573,musCar1:0.003788002456):0.02303408315,musPah1:1e-08):0.3324742688,rn6:0.05100213818):1e-08,((criGri1:0.07305934493,mesAur1:0.3724026644):1e-08,micOch1:0.3759372306):1e-08):0.0133212248,nanGal1:0.1047817571):0.02332223053,jacJac1:0.07331274241):0.01965400278,(casCan1:0.1538718683,dipOrd2:0.13813696):0.0826006515):1e-08,((hetGla2:1e-08,fukDam1:1e-08):0.03789752737,((chiLan1:0.02250386325,octDeg1:0.04416968092):0.04502030944,cavPor3:0.0804185698):0.1142810504):1e-08):0.01124616099,(speTri2:0.01139606767,marMar1:1e-08):0.1376619438):0.009517348104,(oryCun2:0.05010354189,ochPri3:0.1954178075):0.02924317762):1e-08,tupChi1:0.1884170128):1e-08):1e-08,galVar1:0.1551363493):1e-08,((micMur3:0.01170156899,proCoq1:0.01171031938):0.01598072933,otoGar3:0.03832037545):1e-08):0.01777482717,tarSyr2:0.05063917677):0.008954812168,((calJac3:1e-08,aotNan1:0.003856518503):1e-08,(saiBol1:0.01311392289,cebCap1:1e-08):1e-08):0.06795813122):0.003943915753,(((((rheMac8:0.0356898366,macFas5:0.01897933239):0.02296002863,macNem1:1e-08):1e-08,(papAnu3:0.003860009565,(manLeu1:1e-08,cerAty1:1e-08):1e-08):1e-08):0.003844058877,chlSab2:0.0572561596):1e-08,((colAng1:0.006291398875,pilTep1:1e-08):1e-08,(nasLar1:0.008316755181,(rhiRox1:0.1765994896,rhiBie1:1e-08):0.00514367755):0.01065768746):1e-08):0.004150621982):1e-08,nomLeu3:0.003875862689):1e-08,ponAbe2:0.01922162162):1e-08,gorGor5:1e-08):1e-08,(panTro5:1e-08,panPan2:1e-08):0.003813413447,hg38:1e-08);
LRRC75B	((((((((((((ornAna2:0.8552496458,((((loxAfr3:0.2462075196,triMan1:0.3544428038):0.04824477935,proCap2:0.7788425278):0.653749719,(((chrAsi1:1e-08,echTel2:9.148024852):0.9942726931,eleEdw1:10):1.593129287,oryAfe1:1.014657444):0.1522656513):0.3084514829,(dasNov3:0.2578100599,choHof2:2.665163142):0.1673503186):0.006761383664):1e-08,(((((((((((oviAri4:0.5086025846,capHir2:0.1919074413):1e-08,panHod1:0.6166225024):0.0614871024,((bosMut1:0.2087175814,(bosInd1:1e-08,bosTau8:1e-08):0.02776726986):0.03623556267,bubBub1:0.08072527105):0.1929189431):0.1335285885,(odoVir1:0.07669868106,cerEla1:0.2318922339):0.4979788122):1.4237911,(((((turTru3:0.00635631874,orcOrc1:0.004342814718):1e-08,delLeu1:0.02123225778):0.00420032232,lipVex1:0.05611244711):0.008612147332,phyCat1:0.1039797193):1e-08,(balAcu1:0.02870401838,balMys1:0.005603796982):0.01131196083):0.01980043921):0.01026273688,susScr11:0.1720101741):0.01815280608,(((camFer2:1e-08,camBac1:1e-08):1e-08,camDro1:0.005522458545):0.02553341878,vicPac2:0.05135635571):0.06656104056):0.02209873444,(((equCab3:0.008546426176,equPrz1:0.003496161289):0.006380942598,equAsi1:0.006292789332):0.03313899427,cerSim1:0.1242227689):0.03137390619):0.005079885407,((((((myoBra1:0.5725438752,myoLuc2:0.8590505227):0.07980371738,myoDav1:0.514822307):0.342062493,eptFus1:0.4401771118):3.013313002,minNat1:0.02899682171):0.02677634306,desRot1:0.1531026027):0.03026339697,(((pteAle1:0.009448437248,pteVam2:0.008177911679):0.01060392713,rouAeg1:0.04103364669):0.06576395126,(rhiSin1:0.09831118465,hipArm1:0.06701122019):0.02299105483):1e-08):0.01700741879):0.009536964935,(((((((lepWed1:1e-08,neoSch1:0.00414316983):0.01095563619,odoRosDiv1:0.0235308486):0.01253374639,((musFur1:0.01878779146,enhLut1:0.006211231124):0.005968345597,ailFul1:0.07427001225):0.02045605679):0.00414828828,(ailMel1:0.02781513342,ursMar1:0.03842906728):0.04606754651):0.009354423639,(canFam3:1e-08,lycPic1:0.005817129162):0.05769108877):0.004437983756,((felCat8:0.005772621805,aciJub1:0.01099155934):1e-08,(panTig1:0.005469989468,panPar1:1e-08):1e-08):0.03428302586):0.0222550955,(manPen1:0.1156159485,manJav1:0.06738458169):0.1810714143):0.01108048613):0.0170621235,((eriEur2:1.143381782,sorAra2:3.271144622):0.6839893155,conCri1:0.2359719298):0.03537880447):0.007653077628):0.0156077452,((((((((((((mm10:0.01285263409,musCar1:0.008549811343):0.004284200717,musPah1:0.008715337627):0.003935228887,rn6:0.00461870612):0.03896274348,merUng1:0.03587446616):1e-08,((criGri1:0.02878126101,mesAur1:0.004722746835):0.0168824692,micOch1:0.04345314754):0.01866263761):0.05572273821,nanGal1:0.08855866191):0.02880649194,jacJac1:3.143365628):1e-08,(casCan1:0.5512922608,dipOrd2:0.108270452):0.03263047822):0.02842017508,((hetGla2:0.08777397321,fukDam1:0.05354144881):0.005195474375,((chiLan1:0.04424912554,octDeg1:0.04416814585):1e-08,cavPor3:0.006986175094):0.01616602507):0.04510058254):1e-08,(speTri2:0.03543426043,marMar1:0.026747649):0.2240790272):0.006529692834,(oryCun2:0.2859593093,ochPri3:1.090384086):0.2044386564):0.03543405392,tupChi1:0.0903383933):0.005109108713):0.008890316258,galVar1:0.05577504807):0.01902372419,((micMur3:0.03520727677,proCoq1:0.025940987):0.03690023234,otoGar3:0.3686171913):0.0236051679):0.0164051757,tarSyr2:0.07205963734):0.08792808983,((calJac3:0.03523485627,aotNan1:0.03586978335):0.00668640033,(saiBol1:0.05695028856,cebCap1:0.04820592163):1e-08):0.02510392622):0.03175358857,(((((rheMac8:1e-08,macFas5:0.004159877315):0.009910003817,macNem1:0.05740069869):0.006913806895,(papAnu3:0.01228685673,(manLeu1:0.3767131289,cerAty1:0.1930265691):1e-08):0.004949060934):0.02276993235,chlSab2:0.04850722541):0.004738799444,((colAng1:0.02735253878,pilTep1:0.01663210583):1e-08,(rhiRox1:1e-08,rhiBie1:0.005344972926):0.1406286707):0.0137816565):0.02631742203):0.03148196291,nomLeu3:0.07853281132):0.1118992214,ponAbe2:0.06106583676):0.004602577994,gorGor5:0.007996069326):1e-08,(panTro5:1e-08,panPan2:0.09090742014):0.108516742,hg38:1e-08);
LRRC7	((((((((((((((phaCin1:0.01545678429,sarHar1:0.02424812084):0.008326693829,monDom5:0.02956213227):0.05223972648,ornAna2:0.1608162784):0.04660596097,((((loxAfr3:0.006420128869,triMan1:0.004628872743):0.00268204522,proCap2:0.02261570483):0.004473901593,(((chrAsi1:0.009238777372,echTel2:0.04544367826):1e-08,eleEdw1:0.04748720842):0.003834139105,oryAfe1:0.02245306758):1e-08):0.004315767859,(dasNov3:0.01028265112,choHof2:0.02612283587):0.008644607745):1e-08):0.003040512998,((((((((((((oviAri4:1e-08,oviCan1:1e-08):1e-08,capHir2:0.002991646975):1e-08,panHod1:0.002935519255):0.004034323797,(((bisBis1:0.001464733932,bosMut1:1e-08):1e-08,(bosInd1:1e-08,bosTau8:1e-08):1e-08):0.002933042122,bubBub1:0.002939888799):0.00182969332):1e-08,(odoVir1:0.001456131794,cerEla1:1e-08):0.003297750069):0.01012181498,((((turTru3:1e-08,orcOrc1:1e-08):0.002929575251,delLeu1:1e-08):0.004576227782,phyCat1:0.005743217507):1e-08,(balAcu1:0.004446971597,balMys1:1e-08):0.00162497301):0.007281016465):1e-08,susScr11:0.01061351175):1e-08,(((camFer2:1e-08,camBac1:1e-08):0.001489933808,camDro1:1e-08):1e-08,vicPac2:1e-08):0.01373730635):0.001465053897,((equCab3:1e-08,equAsi1:0.001464926645):0.00741798018,cerSim1:0.01515415522):0.005924897204):1e-08,((((((myoBra1:0.0015363155,myoLuc2:1e-08):0.003257573105,myoDav1:0.001367020844):0.009735176356,eptFus1:0.07854927477):0.01905629255,minNat1:0.02834786278):0.008333795864,desRot1:0.0215927881):0.005821527414,(((pteAle1:1e-08,pteVam2:1e-08):0.002939126757,rouAeg1:0.00143813885):0.01345832183,(rhiSin1:0.01357526268,hipArm1:0.01048947666):0.01059622554):1e-08):0.009486012982):0.001481793831,(((((((lepWed1:0.005956929453,neoSch1:1e-08):1e-08,odoRosDiv1:0.004454744765):0.01513405349,((musFur1:1e-08,enhLut1:0.001468414275):0.002932045409,ailFul1:0.004453692112):1e-08):0.001461088953,(ailMel1:1e-08,ursMar1:0.002909985682):0.001457150687):1e-08,(canFam3:0.00475157311,lycPic1:0.001462553648):0.02321092091):1e-08,((felCat8:1e-08,aciJub1:0.001463767072):1e-08,(panTig1:1e-08,panPar1:0.001460358803):1e-08):0.002926171855):0.001450476968,(manPen1:1e-08,manJav1:0.005771163029):0.01640270724):1e-08):1e-08,((eriEur2:0.0342630829,sorAra2:0.09666960103):0.00165782668,conCri1:0.01687642417):0.00711745926):0.003118443221):0.002119637794,((((((((((((mm10:1e-08,musCar1:0.003070120548):1e-08,musPah1:0.003069607939):0.003898201851,rn6:0.006275004191):0.00555760212,merUng1:0.01731259885):0.005039632766,(criGri1:0.011625041,micOch1:0.01534998997):0.003408508135):0.008988383504,nanGal1:0.1273755789):0.02012712132,jacJac1:0.09419778629):0.03102142273,(casCan1:0.02308057084,dipOrd2:0.03080820045):0.001245392207):0.003994058578,((hetGla2:0.01197402865,fukDam1:0.02394385942):0.01351266092,((chiLan1:0.01543993287,octDeg1:0.02301708572):0.004605732978,cavPor3:0.05398712691):0.002541718749):0.02158926346):0.001699899208,(speTri2:0.002925535481,marMar1:0.001475084892):0.01558813752):0.003870733018,(oryCun2:0.008659532013,ochPri3:0.02989559128):0.01578040094):1e-08,tupChi1:0.01844031563):0.003428577441):0.001493905008,galVar1:0.0099022565):0.005385717154,((micMur3:0.01711412772,proCoq1:0.01028949183):1e-08,otoGar3:0.1717405248):0.008965971216):0.0164126908,((calJac3:0.001869411323,aotNan1:0.003911332042):0.00192990095,(saiBol1:0.002934254468,cebCap1:0.008902146475):1e-08):0.0055453551):0.003255124892,(((((rheMac8:1e-08,macFas5:1e-08):1e-08,macNem1:1e-08):0.002903019599,(papAnu3:1e-08,(manLeu1:0.001445024731,cerAty1:1e-08):1e-08):1e-08):0.001438008891,chlSab2:0.002911127809):0.002920999842,((colAng1:0.002925905623,pilTep1:0.001444016728):1e-08,nasLar1:0.001459008455):1e-08):0.002929962762):1e-08,nomLeu3:0.00587983894):1e-08,ponAbe2:0.003860640542):1e-08,gorGor5:1e-08):1e-08,(panTro5:1e-08,panPan2:0.002905225565):1e-08,hg38:0.001451147482);
LRRC8A	(((((((((((((((phaCin1:0.00570254932,sarHar1:0.005821691013):0.0009076867311,monDom5:0.008903990886):0.04825101435,ornAna2:0.1175692678):0.01464900386,((((loxAfr3:0.004241487618,triMan1:0.006321020794):1e-08,proCap2:0.004280423454):0.004268957676,(((chrAsi1:0.003068484952,echTel2:0.003865457136):0.003539169975,eleEdw1:0.008663328956):0.004199153863,oryAfe1:0.002123901797):1e-08):1e-08,(dasNov3:0.006391825622,choHof2:0.00212638746):1e-08):0.006459160527):1e-08,((((((((((((oviAri4:1e-08,oviCan1:0.1605362531):1e-08,capHir2:1e-08):1e-08,panHod1:0.004266054283):0.004344306451,(((bisBis1:1e-08,bosMut1:1e-08):1e-08,(bosInd1:1e-08,bosTau8:1e-08):1e-08):1e-08,bubBub1:1e-08):1e-08):1e-08,(odoVir1:1e-08,cerEla1:0.01905782093):0.002148453975):0.007879704069,(((((turTru3:1e-08,orcOrc1:1e-08):1e-08,delLeu1:0.02236502291):0.004319644902,lipVex1:0.01535541064):1e-08,phyCat1:0.004287793908):1e-08,(balAcu1:0.002156537445,balMys1:0.00213014076):0.00214196242):0.003308435364):1e-08,susScr11:0.01137515866):0.002276116977,(((camFer2:1e-08,camBac1:1e-08):1e-08,camDro1:1e-08):0.004251882694,vicPac2:1e-08):0.004227421727):0.006373638203,(((equCab3:1e-08,equPrz1:1e-08):1e-08,equAsi1:1e-08):1e-08,cerSim1:0.002121262677):0.004296147229):1e-08,((((((myoBra1:1e-08,myoLuc2:0.002094027762):1e-08,myoDav1:1e-08):0.00856299953,eptFus1:0.0009913915005):0.009217001611,minNat1:0.02030722112):0.00556290581,desRot1:0.01023298654):1e-08,(((pteAle1:1e-08,pteVam2:1e-08):0.002096402433,rouAeg1:1e-08):0.003589470083,(rhiSin1:0.003578781782,hipArm1:0.002808405754):0.01091915675):1e-08):0.002773236408):1e-08,(((((((lepWed1:1e-08,neoSch1:1e-08):0.004495487309,odoRosDiv1:1e-08):0.004404406854,((musFur1:1e-08,enhLut1:0.002186528058):0.02019138692,ailFul1:0.008994605126):0.004141207583):1e-08,(ailMel1:0.002123870031,ursMar1:0.002396978169):0.002199107649):0.002142994157,(canFam3:1e-08,lycPic1:1e-08):0.008971594375):1e-08,((felCat8:1e-08,aciJub1:0.01461542888):1e-08,(panTig1:1e-08,panPar1:1e-08):0.002159665836):0.00430980506):0.004286620088,(manPen1:1e-08,manJav1:0.004250940689):0.01533239487):1e-08):1e-08,((eriEur2:0.006665391322,sorAra2:0.07049096965):0.0009249293189,conCri1:0.03214529842):0.004872696835):1e-08):1e-08,((((((((((((mm10:1e-08,musCar1:1e-08):0.002048307832,musPah1:0.002060558761):1e-08,rn6:0.008725701278):1e-08,merUng1:0.006237527102):0.001733624946,((criGri1:0.006892027846,mesAur1:0.004746783413):0.003376150759,micOch1:0.007107832112):1e-08):0.005025082312,nanGal1:0.01257483201):0.001719161632,jacJac1:0.02430520048):1e-08,dipOrd2:0.004163507428):1e-08,((hetGla2:0.0103025612,fukDam1:0.02119358345):0.004557148539,((chiLan1:0.002105418939,octDeg1:0.004132315208):0.002070794546,cavPor3:0.008543038101):1e-08):0.002141977152):1e-08,(speTri2:1e-08,marMar1:1e-08):0.006353227031):1e-08,(oryCun2:0.017371856,ochPri3:0.01633494172):0.00631222423):0.002106258174,tupChi1:0.01390176177):1e-08):1e-08,galVar1:0.002106463261):1e-08,((micMur3:1e-08,proCoq1:1e-08):1e-08,otoGar3:0.002110787234):0.004291430483):0.004037330563,tarSyr2:0.09988222398):0.002384532073,((calJac3:1e-08,aotNan1:0.002342346346):0.001891194488,(saiBol1:1e-08,cebCap1:0.002145095683):1e-08):1e-08):1e-08,(((((rheMac8:1e-08,macFas5:1e-08):1e-08,macNem1:1e-08):1e-08,(papAnu3:1e-08,(manLeu1:1e-08,cerAty1:1e-08):0.002102140145):1e-08):1e-08,chlSab2:1e-08):1e-08,((colAng1:1e-08,pilTep1:1e-08):1e-08,(nasLar1:1e-08,(rhiRox1:1e-08,rhiBie1:1e-08):1e-08):1e-08):0.002111143457):1e-08):1e-08,nomLeu3:1e-08):1e-08,ponAbe2:1e-08):1e-08,gorGor5:1e-08):1e-08,(panTro5:1e-08,panPan2:1e-08):1e-08,hg38:1e-08);
LRRC8B	((((((((((((((phaCin1:0.04841486028,sarHar1:0.06864225982):0.0630624402,monDom5:0.02498065003):0.3117979736,ornAna2:0.1576954023):0.06169356211,((((loxAfr3:0.01160306624,triMan1:0.01303210477):1e-08,proCap2:0.03258433893):0.007009230284,(((chrAsi1:0.01625048697,echTel2:0.05099596051):0.006025724047,eleEdw1:0.04934986085):0.002082919087,oryAfe1:0.02748422471):1e-08):0.01132378383,(dasNov3:0.01569858366,choHof2:0.04110804042):0.007750834508):0.001078171085):0.005354211745,((((((((((((oviAri4:1e-08,oviCan1:0.008041211523):1e-08,capHir2:0.003723736875):0.001864467399,panHod1:0.001871244592):1e-08,(((bisBis1:1e-08,bosMut1:0.001878893863):1e-08,(bosInd1:1e-08,bosTau8:1e-08):1e-08):1e-08,bubBub1:1e-08):1e-08):1e-08,(odoVir1:1e-08,cerEla1:0.001869575087):0.003745599891):0.01666627838,((((turTru3:1e-08,orcOrc1:0.003729597215):0.00185908398,delLeu1:0.00372634543):1e-08,lipVex1:0.005496396826):1e-08,(balAcu1:0.009528920686,balMys1:0.005638945276):0.009404667069):0.006003819566):1e-08,susScr11:0.08816823485):1e-08,(((camFer2:0.001915208615,camBac1:1e-08):1e-08,camDro1:0.01374838437):1e-08,vicPac2:0.004403492456):0.04460296848):0.006117711543,(((equCab3:0.001841542759,equPrz1:1e-08):0.00183779521,equAsi1:1e-08):0.007304882182,cerSim1:0.02201135569):0.004627874076):0.002602431815,((((((myoBra1:1e-08,myoLuc2:0.003804321425):1e-08,myoDav1:0.003819175987):0.004417290246,eptFus1:0.02513773729):0.02171580614,minNat1:0.01667917578):0.009955839396,desRot1:0.03185205136):0.004873253908,(((pteAle1:1e-08,pteVam2:1e-08):0.001839863402,rouAeg1:0.003736402712):0.01094985695,(rhiSin1:0.01024852813,hipArm1:0.008709151098):0.01570595097):0.002050017224):0.006048576398):1e-08,((((((neoSch1:0.005707679258,odoRosDiv1:0.003809428643):0.001813421656,((musFur1:0.001899078026,enhLut1:0.007526960585):0.001807005308,ailFul1:0.007556230302):0.001908598832):1e-08,(ailMel1:0.003743410959,ursMar1:0.01359330538):0.01147722261):0.002642226185,(canFam3:1e-08,lycPic1:1e-08):0.0228273414):0.001818440744,((felCat8:1e-08,aciJub1:1e-08):0.001858637989,(panTig1:1e-08,panPar1:1e-08):1e-08):0.006291256463):0.003606915806,(manPen1:0.001783239853,manJav1:0.003818616431):0.05673631232):0.005057366964):1e-08,((eriEur2:0.05328777588,sorAra2:0.05537576311):0.001047537656,conCri1:0.04022021328):0.008801085381):0.005728199717):0.02519123167,((((((((((((mm10:0.001921064873,musCar1:1e-08):0.002063604618,musPah1:0.01161100102):0.01614588787,rn6:0.01359683301):0.009599316963,merUng1:0.06683336477):0.002139148088,((criGri1:0.05481497372,mesAur1:0.07978042876):0.02969304289,micOch1:0.03018825911):0.01758850138):0.01660493539,nanGal1:0.02092656305):0.01704443325,jacJac1:0.05449415528):0.01272442821,(casCan1:0.04666393761,dipOrd2:0.03247776475):0.001377270253):1e-08,((hetGla2:0.0151688635,fukDam1:0.007672971335):0.001889624237,((chiLan1:0.0174856883,octDeg1:0.03411561536):1e-08,cavPor3:0.01318605427):0.004201402324):0.02190035893):0.001802917164,marMar1:0.02960072516):0.01348160345,(oryCun2:0.01528692139,ochPri3:0.02912182863):0.02644007795):1e-08,tupChi1:0.04533200113):1e-08):1e-08,galVar1:0.02749680965):0.005187634222,((micMur3:0.01043794376,proCoq1:0.01059106745):0.01076677411,otoGar3:0.03094012443):0.01370753149):0.001197446984,tarSyr2:0.02083762359):0.00517078078,((calJac3:0.005688852433,aotNan1:0.003723728374):1e-08,(saiBol1:0.001858824677,cebCap1:1e-08):1e-08):0.003666359952):0.001941250157,(((((rheMac8:1e-08,macFas5:1e-08):1e-08,macNem1:0.001863970421):1e-08,(papAnu3:0.001862010457,(manLeu1:0.003733290562,cerAty1:1e-08):1e-08):1e-08):1e-08,chlSab2:1e-08):1e-08,((colAng1:1e-08,pilTep1:0.001863972045):1e-08,(nasLar1:0.001873291979,(rhiRox1:1e-08,rhiBie1:1e-08):1e-08):1e-08):0.001863971696):0.001865822394):0.001877151062,nomLeu3:0.003775568626):1e-08,ponAbe2:0.003768818827):0.001880560124,(panTro5:1e-08,panPan2:0.001873355456):0.001874685659,hg38:0.001881083262);
LRRC8C	(((((((((((((((phaCin1:1e-08,sarHar1:1e-08):1e-08,monDom5:0.101785816):0.2403489933,ornAna2:1e-08):1e-08,((((loxAfr3:0.1731104615,triMan1:1e-08):1e-08,proCap2:1e-08):1e-08,(((chrAsi1:1e-08,echTel2:1e-08):1e-08,eleEdw1:0.1741283748):1e-08,oryAfe1:1e-08):1e-08):0.06421382975,(dasNov3:0.03113066949,choHof2:0.01447069394):1e-08):1e-08):0.0137588826,((((((((((((oviAri4:1e-08,oviCan1:1e-08):1e-08,capHir2:0.01307306674):1e-08,panHod1:1e-08):1e-08,(((bisBis1:1e-08,bosMut1:1e-08):1e-08,(bosInd1:1e-08,bosTau8:1e-08):1e-08):1e-08,bubBub1:1e-08):1e-08):0.02969331121,(odoVir1:1e-08,cerEla1:1e-08):0.0323766145):0.08188243716,(((((turTru3:1e-08,orcOrc1:1e-08):1e-08,delLeu1:0.01389766128):1e-08,lipVex1:1e-08):1e-08,phyCat1:0.1408729903):1e-08,(balAcu1:0.01389764962,balMys1:1e-08):1e-08):1e-08):1e-08,susScr11:0.01808962613):0.02589907896,(((camFer2:1e-08,camBac1:1e-08):1e-08,camDro1:1e-08):1e-08,vicPac2:0.01026788457):0.05036928665):0.01503221592,(((equCab3:1e-08,equPrz1:1e-08):1e-08,equAsi1:1e-08):1e-08,cerSim1:0.04140494105):0.005611770249):0.04489074279,((((((myoBra1:0.01732055904,myoLuc2:1e-08):1e-08,myoDav1:0.234583318):1e-08,eptFus1:1e-08):1e-08,minNat1:0.2615243899):1e-08,desRot1:0.03785774041):0.02547313284,(((pteAle1:1e-08,pteVam2:1e-08):1e-08,rouAeg1:1e-08):0.1303335903,(rhiSin1:0.03485599302,hipArm1:1e-08):0.01711362262):1e-08):1e-08):0.007996291345,((((((neoSch1:1e-08,odoRosDiv1:0.03015154309):1e-08,((musFur1:1e-08,enhLut1:1e-08):1e-08,ailFul1:0.02012887941):0.01299742547):1e-08,(ailMel1:1e-08,ursMar1:1e-08):1e-08):1e-08,(canFam3:1e-08,lycPic1:1e-08):0.01216805512):0.01138732851,((felCat8:1e-08,aciJub1:1e-08):1e-08,(panTig1:1e-08,panPar1:1e-08):1e-08):0.03453532755):0.04424517256,manJav1:0.1249892731):1e-08):0.01314830362,((eriEur2:0.3698410984,sorAra2:1e-08):0.08005564129,conCri1:0.208073228):0.1990679666):1e-08):1e-08,((((((((((((mm10:1e-08,musCar1:1e-08):1e-08,musPah1:1e-08):1e-08,rn6:1e-08):1e-08,merUng1:1e-08):1e-08,((criGri1:0.1022224391,mesAur1:1e-08):1e-08,micOch1:1e-08):1e-08):1e-08,nanGal1:1e-08):1e-08,jacJac1:1e-08):1e-08,dipOrd2:0.008039348023):0.1670666862,((hetGla2:0.05944213072,fukDam1:0.04410818463):0.01882934493,((chiLan1:0.1077784548,octDeg1:0.03960433296):1e-08,cavPor3:0.01600769437):1e-08):1e-08):0.01370451851,(speTri2:1e-08,marMar1:1e-08):0.2176554058):1e-08,(oryCun2:0.1968558657,ochPri3:0.020191473):0.01463830467):1e-08,tupChi1:0.05131898418):1e-08):0.01349917349,galVar1:0.05448884979):1e-08,((micMur3:1e-08,proCoq1:1e-08):1e-08,otoGar3:1e-08):1e-08):1e-08,tarSyr2:0.1519670952):1e-08,((calJac3:10,aotNan1:0.01401389174):1e-08,(saiBol1:1e-08,cebCap1:1e-08):1e-08):1e-08):1e-08,(((((rheMac8:1e-08,macFas5:1e-08):1e-08,macNem1:1e-08):1e-08,(papAnu3:1e-08,(manLeu1:1e-08,cerAty1:1e-08):1e-08):1e-08):1e-08,chlSab2:1e-08):1e-08,((colAng1:1e-08,pilTep1:0.01487266157):1e-08,(nasLar1:10,(rhiRox1:1e-08,rhiBie1:1e-08):1e-08):1e-08):1e-08):1e-08):1e-08,nomLeu3:1e-08):1e-08,ponAbe2:1e-08):1e-08,gorGor5:1e-08):1e-08,(panTro5:0.01473372128,panPan2:1e-08):1e-08,hg38:10);
LRRC8D	(((((((((((((((phaCin1:0.01560198181,sarHar1:0.01679460896):0.005212912618,monDom5:0.02145424855):0.04229094142,ornAna2:0.1490249379):0.03775141076,((((loxAfr3:0.01088533313,triMan1:0.01592785942):1e-08,proCap2:0.01852529659):0.004864391681,(((chrAsi1:0.009560804189,echTel2:0.02756928049):0.004444609576,eleEdw1:0.01581493179):0.004279633038,oryAfe1:0.007284819778):0.001439143903):0.005636556902,(dasNov3:0.01201952922,choHof2:0.02603972258):0.009138824122):1e-08):1e-08,((((((((((((oviAri4:0.001346799066,oviCan1:1e-08):0.001346854733,capHir2:1e-08):1e-08,panHod1:0.001345897948):0.001349332072,(((bisBis1:1e-08,bosMut1:1e-08):1e-08,(bosInd1:1e-08,bosTau8:1e-08):0.0013415707):0.002690508221,bubBub1:0.002681778181):1e-08):0.002693921582,(odoVir1:0.004077451351,cerEla1:0.01266182149):1e-08):0.007112092277,(((((turTru3:1e-08,orcOrc1:0.001414518102):0.002747093697,delLeu1:1e-08):1e-08,lipVex1:0.002685765445):1e-08,phyCat1:0.004088520544):1e-08,(balAcu1:0.001346540637,balMys1:0.001379601199):0.001348639439):0.008289650507):0.003506381776,susScr11:0.0623836795):1e-08,(((camFer2:1e-08,camBac1:1e-08):1e-08,camDro1:0.01005576935):0.01093785733,vicPac2:0.01516363063):0.03947216429):0.004719720751,(((equCab3:1e-08,equPrz1:0.001359326726):1e-08,equAsi1:0.001358046855):0.00392727419,cerSim1:0.009543620317):0.006259638868):1e-08,((((((myoBra1:1e-08,myoLuc2:1e-08):1e-08,myoDav1:0.001355999039):0.001347659573,eptFus1:0.002751134009):0.003566273007,minNat1:0.00487725766):0.0128532235,desRot1:0.009518695594):0.006175427482,(((pteAle1:1e-08,pteVam2:1e-08):0.001345689224,rouAeg1:0.004144278493):0.004688554595,(rhiSin1:0.007200644262,hipArm1:0.002507396877):0.001337116395):0.0013763782):0.00252834813):1e-08,(((((((lepWed1:0.002736969074,neoSch1:1e-08):1e-08,odoRosDiv1:0.005660513744):0.004186686294,((musFur1:0.004129053378,enhLut1:0.004143127451):0.001379158351,ailFul1:0.006977439615):1e-08):0.001362764242,(ailMel1:0.002789617743,ursMar1:0.005608783702):0.004177664819):1e-08,(canFam3:1e-08,lycPic1:1e-08):0.008328147849):0.001464328764,((felCat8:1e-08,aciJub1:1e-08):1e-08,(panTig1:1e-08,panPar1:1e-08):1e-08):0.002644399675):0.008666806928,(manPen1:0.005550747383,manJav1:0.001291245625):0.01951702282):0.00108786283):1e-08,((eriEur2:0.01596495232,sorAra2:0.01084674354):0.002910572634,conCri1:0.01406843931):0.007797000169):0.002723990518):0.002782902516,((((((((((((mm10:0.00265728194,musCar1:1e-08):0.001356395754,musPah1:0.004057706564):0.004581411178,rn6:0.009282673834):0.005370851918,merUng1:0.0422022527):1e-08,((criGri1:0.01750063807,mesAur1:0.04960923196):0.003897533059,micOch1:0.03217257951):0.003049477702):0.01466231969,nanGal1:0.01898873693):0.003240264725,jacJac1:0.02922524868):0.005191082317,(casCan1:0.01580503836,dipOrd2:0.04951747651):1e-08):1e-08,((hetGla2:0.009962762185,fukDam1:0.01258349447):0.002767995861,((chiLan1:0.004104750451,octDeg1:0.008378463682):1e-08,cavPor3:0.006970413603):1e-08):0.009934496462):1e-08,(speTri2:0.001313825946,marMar1:0.001348684632):0.01552999929):0.004214425304,(oryCun2:0.01894044089,ochPri3:0.02284357787):0.002671241831):1e-08,tupChi1:0.005455334607):1e-08):1e-08,galVar1:0.01149723252):1e-08,((micMur3:0.005589536374,proCoq1:0.004211570684):0.001380670773,otoGar3:0.01218481593):0.004181354727):0.001198475404,tarSyr2:0.007346551836):0.004279884191,((calJac3:0.002724638862,aotNan1:0.004123662878):1e-08,(saiBol1:0.005462877476,cebCap1:0.004136883409):0.001352719746):0.005612317938):0.005636817508,(((((rheMac8:1e-08,macFas5:0.001365394327):1e-08,macNem1:1e-08):1e-08,(papAnu3:1e-08,(manLeu1:1e-08,cerAty1:1e-08):1e-08):1e-08):1e-08,chlSab2:0.001352629768):1e-08,((colAng1:1e-08,pilTep1:1e-08):1e-08,(nasLar1:1e-08,(rhiRox1:0.001347450127,rhiBie1:0.00134791439):1e-08):0.001346611562):0.001345213419):0.004352006074):1e-08,nomLeu3:0.005551605585):1e-08,ponAbe2:0.005564100284):1e-08,gorGor5:0.004142017788):1e-08,(panTro5:1e-08,panPan2:1e-08):0.002754639611,hg38:0.002738130167);
LRRC8E	((((((((((((((phaCin1:0.02117843798,sarHar1:0.03352551724):0.0175025178,monDom5:0.02171729201):0.1635278583,((((loxAfr3:0.02525243602,triMan1:0.02513337412):1e-08,proCap2:0.05016240499):0.01738316671,(((chrAsi1:0.07987434743,echTel2:0.1020839166):0.008937603498,eleEdw1:0.04247947176):0.002093965663,oryAfe1:0.03188117137):0.03218074635):0.01911514498,(dasNov3:0.04909539519,choHof2:0.04889444338):0.02366172523):0.006220558257):0.003787015339,((((((((((((oviAri4:1e-08,oviCan1:0.007471513891):0.01114484632,capHir2:0.001874542274):1e-08,panHod1:0.009445846828):0.003765441228,(((bisBis1:0.001828296475,bosMut1:0.001838660865):1e-08,(bosInd1:1e-08,bosTau8:1e-08):1e-08):0.001903968958,bubBub1:0.009203125367):1e-08):0.00188430004,(odoVir1:0.007434675801,cerEla1:0.01503421204):0.00171706948):0.03082449246,((((orcOrc1:0.01407726618,delLeu1:0.01918691327):0.01865365981,lipVex1:0.02236258284):0.01749213788,phyCat1:0.02926497757):0.007770555009,(balAcu1:0.01287430743,balMys1:0.01303877359):0.01491627588):0.02742262714):0.03043380655,susScr11:0.03961382425):1e-08,(((camFer2:1e-08,camBac1:1e-08):1e-08,camDro1:1e-08):0.001974670434,vicPac2:0.004403933144):0.02651059717):0.01856220722,(((equCab3:1e-08,equPrz1:1e-08):1e-08,equAsi1:0.00562060228):0.02223515393,cerSim1:0.05752503803):0.008152341683):0.002628561727,((((((myoBra1:0.001831408319,myoLuc2:0.001835136792):0.004462481968,myoDav1:0.002985009729):0.003607346438,eptFus1:0.008305767246):0.02605110817,minNat1:0.02499832464):0.005111812107,desRot1:0.05975755384):0.01825787915,(((pteAle1:0.00182575066,pteVam2:1e-08):0.00967731417,rouAeg1:0.01863920876):0.0413256264,(rhiSin1:0.01856539811,hipArm1:0.0142204803):0.01539064559):0.005167388853):0.05295322897):0.001505171146,(((((((lepWed1:0.01017441366,neoSch1:0.002810818694):0.01049365988,odoRosDiv1:0.005903159912):0.01248066077,((musFur1:0.00501456025,enhLut1:0.002514984288):0.01350581938,ailFul1:0.009624800373):0.009963056118):1e-08,(ailMel1:0.005638326519,ursMar1:0.003909254797):0.01545024649):0.007034335121,(canFam3:0.001858518075,lycPic1:1e-08):0.01949005755):0.004550586734,((felCat8:0.007525839893,aciJub1:0.01136955343):1e-08,(panTig1:0.00366922224,panPar1:1e-08):0.003588109906):0.01609032184):0.01800506077,(manPen1:0.004552614383,manJav1:0.01981443219):0.08769539479):0.004440638978):0.007514716159,((eriEur2:0.3064260304,sorAra2:0.6153979489):1e-08,conCri1:0.08863145567):0.01508743966):0.01751036974):1e-08,(((((((((((mm10:0.006914772934,musCar1:0.003933759257):0.003572966603,musPah1:0.01846973649):0.009282151201,rn6:0.0230461108):0.01929788137,((criGri1:0.005964242708,mesAur1:0.01462832091):0.005999318679,micOch1:0.01229911042):0.0050993512):0.02169665204,nanGal1:0.02536660212):0.01032331715,jacJac1:0.04106053116):0.014556431,(casCan1:0.01654276632,dipOrd2:0.04800146978):1e-08):0.005128226934,((hetGla2:0.03077302914,fukDam1:0.02831149606):0.004857458238,((chiLan1:0.02640128317,octDeg1:0.02699947749):0.002867804622,cavPor3:0.04724632194):0.00435598011):0.03426877218):0.003994724432,(speTri2:0.00196298453,marMar1:0.01119104953):0.03176157919):0.009350531446,(oryCun2:0.0613504971,ochPri3:0.09847301069):0.03778409894):0.01081360146,tupChi1:0.1340487658):0.001951960923):0.003456182908,galVar1:0.05190322092):0.009047494573,((micMur3:0.02674591181,proCoq1:0.004234341628):0.01225640403,otoGar3:0.05418754397):0.008569553754):0.007320502729,tarSyr2:0.04137226178):0.03659157915,((calJac3:0.009078001578,aotNan1:0.003614974129):1e-08,(saiBol1:0.007265861582,cebCap1:0.01099729031):1e-08):0.01662922647):0.006799024227,(((((rheMac8:1e-08,macFas5:0.001797566632):1e-08,macNem1:0.005410208045):0.001797915156,(papAnu3:0.001797737932,(manLeu1:1e-08,cerAty1:0.001802874251):1e-08):1e-08):1e-08,chlSab2:0.005433933102):0.001816863509,((colAng1:0.003639205693,pilTep1:0.007267336327):1e-08,(rhiRox1:1e-08,rhiBie1:1e-08):0.005428170316):1e-08):0.008154866255):0.008950557362,nomLeu3:0.02253448612):1e-08,ponAbe2:0.008499322723):0.00365877617,gorGor5:0.003619693175):1e-08,(panTro5:0.001806579297,panPan2:0.00181109438):0.001818323785,hg38:0.003629826293);
LRRC9	(((((((((((((phaCin1:0.04157397577,sarHar1:0.08440441717):0.01848028788,monDom5:0.07714583176):0.1837936819,ornAna2:0.450930526):0.1817259142,((((loxAfr3:0.06977037859,triMan1:0.09231337414):1e-08,proCap2:0.2032802668):0.01091789264,(((chrAsi1:0.1013784054,echTel2:0.1635144253):0.01250711045,eleEdw1:0.118697326):0.00496107955,oryAfe1:0.06998821923):0.001027514027):0.04130401294,dasNov3:0.09764034482):0.006125237063):0.01178436355,((((((((((((oviAri4:0.002626448517,oviCan1:1e-08):0.002660978713,capHir2:0.003135327171):1e-08,panHod1:0.007171335403):0.004798476478,(((bisBis1:1e-08,bosMut1:0.002109002358):1e-08,(bosInd1:1e-08,bosTau8:0.001048886784):1e-08):0.001067091176,bubBub1:0.008447890105):0.002093630796):0.002738247108,(odoVir1:0.00116555541,cerEla1:0.00521288137):0.01537661161):0.02374423496,(((((turTru3:0.007745623019,orcOrc1:0.00325402751):0.01220629865,delLeu1:0.007697709141):1e-08,lipVex1:0.01541211932):0.001139119746,phyCat1:0.01772802923):0.001069038335,(balAcu1:0.01330200457,balMys1:0.009977670307):0.003325536085):0.016898558):0.009396231446,susScr11:0.03558448653):0.005374930324,(((camFer2:1e-08,camBac1:0.00111965812):1e-08,camDro1:0.002247305653):1e-08,vicPac2:0.01453354433):0.04991614802):0.007831697845,(((equCab3:1e-08,equPrz1:1e-08):0.00736458666,equAsi1:0.002606146882):0.02599840625,cerSim1:0.06478860914):0.01719925038):1e-08,((((((myoBra1:0.00143467323,myoLuc2:0.002933592211):0.002372503988,myoDav1:0.01232628426):0.01708308878,eptFus1:0.01699101712):0.04392547119,minNat1:0.04052988623):0.01156278885,desRot1:0.07577461048):0.016806449,(((pteAle1:0.006700366996,pteVam2:0.001116331099):0.01305784635,rouAeg1:0.01694793719):0.05099672741,hipArm1:0.07119078661):0.002187395767):0.01351957353):1e-08,(((((((lepWed1:0.003610028182,neoSch1:0.01127333926):0.01378637561,odoRosDiv1:0.01441695532):0.008248122769,((musFur1:0.01093754716,enhLut1:0.01228008996):0.01360420129,ailFul1:0.01639868134):0.001738760746):0.001861555112,(ailMel1:0.006756672045,ursMar1:0.002812862977):0.01212814906):0.004935125177,(canFam3:0.004035200545,lycPic1:0.00130939911):0.02823093119):0.004074388479,((felCat8:0.00174963792,aciJub1:0.003364732897):0.003412865187,(panTig1:0.00270003486,panPar1:0.004076242453):0.005411417929):0.04126471421):0.0071527619,manPen1:0.08696319926):1e-08):0.004432625442,((eriEur2:0.1415200636,sorAra2:0.2404526136):0.01484825379,conCri1:0.08065113012):0.0193278341):0.008014216759):0.007570451799,((((((((((((mm10:0.01117755532,musCar1:0.01489360533):0.01272475939,musPah1:0.01862985332):0.0181980969,rn6:0.01715701196):0.03788318875,merUng1:0.1154870796):0.007916515432,((criGri1:0.04402948169,mesAur1:0.02845718458):0.005689447091,micOch1:0.08411532281):0.01566568363):0.05359400982,nanGal1:0.1289930305):0.0252468985,jacJac1:0.1781855255):0.02129589046,(casCan1:0.07695834338,dipOrd2:0.1434441859):0.006110729941):0.0216163959,((hetGla2:0.04231548649,fukDam1:0.04405848665):0.01250313592,((chiLan1:0.03905861852,octDeg1:0.07634983899):0.008116535434,cavPor3:0.0640057239):0.01027285397):0.05309308272):0.004736274944,(speTri2:0.01024272796,marMar1:0.002991369135):0.06193059783):0.00374747087,(oryCun2:0.04477143317,ochPri3:0.07196263258):0.1133257455):0.008691892306,tupChi1:0.08218081647):0.001667237695):0.00822464092,((micMur3:0.02768273398,proCoq1:0.02183428827):0.01631925801,otoGar3:0.06105015637):0.01244729913):0.06012315747,((calJac3:0.03623061911,aotNan1:0.02791472566):0.001875864726,(saiBol1:0.01278873501,cebCap1:0.01680404013):1e-08):0.0194504304):0.0153217344,(((((rheMac8:1e-08,macFas5:0.004653866613):0.004623934926,macNem1:0.001448242364):0.002362900806,(papAnu3:1e-08,cerAty1:1e-08):0.00486336514):1e-08,chlSab2:0.006282684786):0.001615675227,((colAng1:0.006458660726,pilTep1:0.002084317735):1e-08,(nasLar1:0.001166565999,rhiRox1:0.005378694129):0.003232217937):1e-08):0.01229355828):0.003819666846,nomLeu3:0.02010630702):0.003735445704,ponAbe2:0.01697455214):0.005207272859,gorGor5:1e-08):1e-08,(panTro5:1e-08,panPan2:1e-08):0.009254984714,hg38:0.01044897205);
LRRCC1	(((((((((((((((phaCin1:1.824482701,sarHar1:1e-08):1e-08,monDom5:1e-08):1e-08,ornAna2:1e-08):1.536486069,((((loxAfr3:0.03966926955,triMan1:0.08747881381):1e-08,proCap2:0.0415817442):0.03064729053,(((chrAsi1:0.07724280544,echTel2:1e-08):1e-08,eleEdw1:0.2181649283):1e-08,oryAfe1:1e-08):1e-08):0.11753503,(dasNov3:0.03905398222,choHof2:1e-08):0.04031959973):1e-08):1e-08,((((((((((((oviAri4:1e-08,oviCan1:1e-08):1e-08,capHir2:1e-08):1e-08,panHod1:1e-08):0.09445173129,(((bisBis1:1e-08,bosMut1:1.322682134):1e-08,(bosInd1:1e-08,bosTau8:1e-08):1e-08):1e-08,bubBub1:1e-08):1e-08):1e-08,odoVir1:0.04493926809):0.1616332792,(((((turTru3:0.04639881592,orcOrc1:0.0452603329):1e-08,delLeu1:0.04539263118):1e-08,lipVex1:0.1436252245):0.04573187763,phyCat1:1e-08):0.04369241131,(balAcu1:0.04234892464,balMys1:1e-08):1e-08):0.04166143178):1e-08,susScr11:1e-08):1e-08,(((camFer2:0.06109763989,camBac1:0.1054514252):1e-08,camDro1:0.05206287662):1e-08,vicPac2:1e-08):1e-08):1e-08,(((equCab3:1e-08,equPrz1:1e-08):1e-08,equAsi1:1e-08):0.1538909341,cerSim1:1e-08):0.1763200161):1e-08,((((((myoBra1:2.513142137,myoLuc2:2.172125116e-05):0.04327930024,myoDav1:1e-08):0.08913199178,eptFus1:0.04690755938):1e-08,minNat1:1e-08):0.157621377,desRot1:0.1367232022):0.04464424142,(((pteAle1:1e-08,pteVam2:1e-08):0.8882754731,rouAeg1:1e-08):0.08859348824,(rhiSin1:1e-08,hipArm1:1e-08):0.3057969332):0.02033123994):1e-08):1e-08,(((((((lepWed1:1e-08,neoSch1:1e-08):1e-08,odoRosDiv1:1e-08):1e-08,((musFur1:1e-08,enhLut1:0.04125276972):1e-08,ailFul1:1e-08):1e-08):0.05124168699,(ailMel1:1e-08,ursMar1:1e-08):1e-08):1e-08,(canFam3:0.04754693857,lycPic1:1e-08):1e-08):1e-08,((felCat8:1e-08,aciJub1:1e-08):1e-08,(panTig1:1e-08,panPar1:1e-08):1e-08):0.04336077535):1e-08,(manPen1:10,manJav1:0.2524492908):1e-08):1e-08):1e-08,((eriEur2:0.3675557234,sorAra2:0.2519692616):0.4714860121,conCri1:0.2527879303):1e-08):0.08279259585):0.08364141276,(((((((((((mm10:1e-08,musCar1:1e-08):0.1209810774,rn6:0.06232341644):0.07989579681,merUng1:0.09603428021):0.03310682866,((criGri1:0.08030254986,mesAur1:0.04182046954):1e-08,micOch1:0.03880608081):1e-08):1e-08,nanGal1:0.07865095717):0.03401011416,jacJac1:0.119106801):0.06171261962,(casCan1:1e-08,dipOrd2:0.07704309718):1e-08):1e-08,((hetGla2:1e-08,fukDam1:0.03995987711):1e-08,((chiLan1:0.04000594542,octDeg1:1e-08):0.08196341231,cavPor3:0.1807368934):1e-08):0.08020978441):1e-08,(speTri2:1e-08,marMar1:1e-08):1e-08):1e-08,(oryCun2:0.04071115524,ochPri3:0.2890201463):0.05219091943):0.03558877364,tupChi1:0.5984091045):1e-08):1e-08,galVar1:0.1245327644):1e-08,((micMur3:0.0418642943,proCoq1:0.03652909578):1e-08,otoGar3:0.039420588):0.04521080161):1e-08,tarSyr2:0.08193826427):1e-08,((calJac3:0.03898970125,aotNan1:1e-08):1e-08,(saiBol1:1e-08,cebCap1:1e-08):1e-08):1e-08):0.1279688106,(((((rheMac8:1e-08,macFas5:1e-08):1e-08,macNem1:1e-08):1e-08,(papAnu3:1e-08,(manLeu1:1e-08,cerAty1:1e-08):1e-08):1e-08):1e-08,chlSab2:1e-08):1e-08,((colAng1:1e-08,pilTep1:0.03212854375):1e-08,(nasLar1:1e-08,(rhiRox1:1e-08,rhiBie1:1e-08):0.03718385028):1e-08):1e-08):1e-08):1e-08,nomLeu3:0.03478820433):1e-08,ponAbe2:1e-08):0.06117537349,gorGor5:1e-08):1e-08,(panTro5:1e-08,panPan2:1e-08):1e-08,hg38:1e-08);
LRRD1	((((((((((((((phaCin1:0.1566049268,sarHar1:0.1523623349):0.1514518604,monDom5:0.3372287567):0.9631132319,((((loxAfr3:0.06957788235,triMan1:0.04734467247):0.00486775249,proCap2:0.1878823719):0.03298863217,(((chrAsi1:0.1244587824,echTel2:0.278876864):0.02131995777,eleEdw1:0.3939084635):0.009619738242,oryAfe1:0.1405999304):0.02012662299):0.1005503341,(dasNov3:0.09806123145,choHof2:0.07408913175):0.07754058863):0.001950385132):0.02092759428,((((((((((((oviAri4:0.00306253967,oviCan1:1e-08):0.003078920004,capHir2:0.006194343568):0.00520947779,panHod1:0.01098415486):0.01612103836,(((bisBis1:0.003744089139,bosMut1:0.001243396592):1e-08,(bosInd1:0.006255105412,bosTau8:0.00132321745):1e-08):0.009262783405,bubBub1:0.0108755779):0.008793790214):0.005619833164,(odoVir1:0.01176850343,cerEla1:0.01392693597):0.009951626726):0.08158923788,(((((turTru3:0.006170668516,orcOrc1:0.002450636073):0.00868484785,delLeu1:0.006158358795):0.002372052879,lipVex1:0.02474482914):0.003699493346,phyCat1:0.01125479871):0.004785321279,(balAcu1:0.005013182005,balMys1:0.006188014753):0.003952380631):0.03422791698):0.01612177011,susScr11:0.08588463566):0.01063500246,(((camFer2:1e-08,camBac1:0.001244707257):0.002492254038,camDro1:0.00124507483):0.009868788614,vicPac2:0.01110671204):0.07982002822):0.03448577231,(((equCab3:1e-08,equPrz1:0.002463178996):0.003156826398,equAsi1:0.004313677212):0.05721914969,cerSim1:0.05668041947):0.02013070954):0.001125490562,((((((myoBra1:0.01160195201,myoLuc2:0.01781363317):0.01329829253,myoDav1:0.03919511139):0.02781231419,eptFus1:0.04858473307):0.0930648399,minNat1:0.1143211407):0.02889657314,desRot1:0.1189463335):0.03000667354,(((pteAle1:0.002466571031,pteVam2:0.002459830211):0.01443001159,rouAeg1:0.03963399065):0.07240658295,(rhiSin1:0.05130270567,hipArm1:0.05280326902):0.04503108094):0.006784495282):0.02985636205):0.004138246434,(((((((lepWed1:0.002523637482,neoSch1:0.00901858734):0.01694249286,odoRosDiv1:0.01578690973):0.01563395567,((musFur1:0.0165695525,enhLut1:0.02206109565):0.02834562669,ailFul1:0.04697995245):0.01766379959):0.003353709525,(ailMel1:0.006259693412,ursMar1:0.01008934758):0.02135829807):0.01745923768,(canFam3:0.003653661352,lycPic1:0.002506655318):0.08337089071):0.01457780824,((felCat8:0.01311259919,aciJub1:0.01208917596):0.002540919746,(panTig1:0.007237494423,panPar1:0.006626103283):0.04066581011):0.07737146442):0.04129304242,(manPen1:0.008819493075,manJav1:0.02320565575):0.1267016028):0.01036685875):0.01469267579,((eriEur2:0.2697807984,sorAra2:0.3346864453):0.02786068952,conCri1:0.188387284):0.03313410811):0.03483213):0.0238968885,((((((((((((mm10:0.02596437914,musCar1:0.01863555457):0.01946191639,musPah1:0.0471764162):0.04870050193,rn6:0.1190035685):0.09845000958,merUng1:0.2370665339):0.01909834249,((criGri1:0.1193847604,mesAur1:0.06716084975):0.03608984446,micOch1:0.1152439564):0.02564601384):0.1105538908,nanGal1:0.1428119526):0.07753190183,jacJac1:0.3616093111):0.1002406443,(casCan1:0.2011630559,dipOrd2:0.2973512051):0.03697656774):0.01839557314,((hetGla2:0.05525364292,fukDam1:0.06256626642):0.01272909789,((chiLan1:0.09362209611,octDeg1:0.1311781586):0.01273533667,cavPor3:0.09009329018):0.02319711609):0.1439452686):0.001238754367,(speTri2:0.01520610022,marMar1:0.1562121443):0.2179671244):0.02899512181,(oryCun2:0.1012262995,ochPri3:0.190808643):0.1168841035):0.01535159373,tupChi1:0.1713649157):0.01101666855):0.0004933199877,galVar1:0.121222244):0.01149916332,((micMur3:0.1023357462,proCoq1:0.04648758229):0.0254409132,otoGar3:0.1529196039):0.0504149994):0.01185090484,tarSyr2:0.1333151441):0.03963363555,((calJac3:0.02527363958,aotNan1:0.03053420044):1e-08,(saiBol1:0.0188232503,cebCap1:0.01263168333):0.002604701464):0.02705117635):0.01260001903,(((((rheMac8:1e-08,macFas5:1e-08):0.001235520068,macNem1:0.0177450709):1e-08,(papAnu3:0.006221034411,(manLeu1:0.00247423544,cerAty1:1e-08):0.002478051339):0.001233522492):1e-08,chlSab2:0.004959028188):0.006515580078,((colAng1:0.01021829062,pilTep1:0.01128022937):0.004780187249,(nasLar1:0.01127433789,(rhiRox1:1e-08,rhiBie1:0.006530910001):0.005030461023):0.00144306041):0.002512756403):0.01109693889):0.001440161584,nomLeu3:0.01630848976):1e-08,ponAbe2:0.0140027932):0.00495079166,gorGor5:0.008597694234):0.001438113312,(panTro5:0.001249809465,panPan2:0.001247047763):0.006256357826,hg38:0.007508393928);
```
