## Supplementary for "Genes Underlying Adaptive Physiological Shifts Among Hibernating Mammals": Supplementary File 4.trees (part 35 of 71)

```
LRRFIP1	(((((((((((((((phaCin1:0.1305389457,sarHar1:0.168063259):0.05561119526,monDom5:0.1961637021):0.8204724908,ornAna2:0.7781055201):0.1876636335,((((loxAfr3:0.1075556084,triMan1:0.1129515967):0.01648940843,proCap2:0.3399831961):0.02410257538,(((chrAsi1:0.2480848758,echTel2:0.7086438357):0.01782408528,eleEdw1:0.4787894869):0.02656799585,oryAfe1:0.2595636314):0.02679450221):0.1680150768,(dasNov3:0.2259120373,choHof2:0.1467188261):0.06092518498):0.006923400761):0.03011374221,((((((((((((oviAri4:0.003340248842,oviCan1:0.009423902866):0.004169496779,capHir2:0.007025908666):0.01275799411,panHod1:0.01772715491):0.02276128286,(((bisBis1:0.002271844761,bosMut1:0.006569492116):0.00101652015,(bosInd1:0.00111244515,bosTau8:0.002237531622):0.002229350647):0.0143627429,bubBub1:0.02428089622):0.02028271717):0.02989346865,(odoVir1:0.02828324584,cerEla1:0.01999393232):0.02739604855):0.1128304257,(((((turTru3:0.01315316407,orcOrc1:0.01084215511):0.01260977432,delLeu1:0.01486861665):0.01264710917,lipVex1:0.04250256294):0.0158514033,phyCat1:0.06912830094):0.004627742581,(balAcu1:0.03276100442,balMys1:0.007667813206):0.01704950113):0.04520048608):0.03646402394,susScr11:0.4076035936):0.009861286293,(((camFer2:1e-08,camBac1:0.002114934509):1e-08,camDro1:0.006354032966):0.01029919019,vicPac2:0.0131393257):0.1815315234):0.04678601266,(((equCab3:1e-08,equPrz1:1e-08):0.005091709095,equAsi1:0.001167021119):0.06214573072,cerSim1:0.03953024343):0.03501921702):0.001979660806,((((((myoBra1:0.009450216915,myoLuc2:0.01544155233):0.004045558163,myoDav1:0.03098281099):0.03395615312,eptFus1:0.03019886752):0.06243480617,minNat1:0.2949035916):0.04223944161,desRot1:0.3110374281):0.04529682712,(((pteAle1:0.01466025016,pteVam2:0.01198550735):0.08686746357,rouAeg1:0.1511334256):0.244626846,(rhiSin1:0.1274615994,hipArm1:0.1336217565):0.06471784659):0.02001959833):0.08436329602):0.006991233415,(((((neoSch1:0.01845865938,odoRosDiv1:0.04375776251):0.03325277746,((musFur1:0.03445390755,enhLut1:0.02609042766):0.05989434828,ailFul1:0.09582238132):0.04452734232):0.0105493154,(ailMel1:0.04067359357,ursMar1:0.02079259771):0.0710624973):0.02414831402,(canFam3:1e-08,lycPic1:0.005451320953):0.1204225803):0.03905818925,((felCat8:0.01963730479,aciJub1:0.008743486967):0.01185677446,panPar1:0.02358854509):0.1311221411):0.09416055001):0.02858977511,(sorAra2:1.32195059,conCri1:0.5997025162):0.04148455138):0.0197524189):0.01459175436,((((((((((((mm10:0.01214240641,musCar1:0.01937468263):0.03395634847,musPah1:0.04543345118):0.04223823798,rn6:0.08960322324):0.09290374174,merUng1:0.115406725):0.03666493207,((criGri1:0.06423478556,mesAur1:0.0739155048):0.06049851952,micOch1:0.1203761299):0.02777774885):0.1023969089,nanGal1:0.220448417):0.07966739728,jacJac1:0.3160948069):0.07586879949,(casCan1:0.1457762241,dipOrd2:0.4100086782):0.05259497778):0.03827096464,((hetGla2:0.2353167582,fukDam1:0.1726233545):0.05551977869,((chiLan1:0.1296809059,octDeg1:0.2502486308):0.04147745563,cavPor3:0.1693372087):0.04653094158):0.2544933503):0.003613832965,(speTri2:0.03274345424,marMar1:0.02101056133):0.2528515867):0.03715024871,(oryCun2:0.9929872669,ochPri3:0.4518794481):0.3481783482):0.0542648591,tupChi1:0.323093382):0.02159873313):0.006648952234,galVar1:0.21159762):0.008039516467,((micMur3:0.2339654888,proCoq1:0.05504993379):0.1554148722,otoGar3:0.1603249658):0.0657077458):0.009417099412,tarSyr2:0.1199068284):0.1026015728,((calJac3:0.07002050753,aotNan1:0.03620976491):1e-08,(saiBol1:0.03509389991,cebCap1:0.03156302354):0.0007197169738):0.03370038066):0.01655485481,(((((rheMac8:0.003521532657,macFas5:0.001172613869):0.001172738943,macNem1:0.001174281774):1e-08,(papAnu3:0.00352773586,(manLeu1:0.001188395248,cerAty1:0.001172524968):1e-08):0.001172682015):0.003566594588,chlSab2:0.01444889562):0.001164382976,((colAng1:0.00953938994,pilTep1:0.007225142108):0.00228937923,(nasLar1:0.009665638155,(rhiRox1:0.001177657154,rhiBie1:0.003543200915):0.005912868734):0.002367858327):0.003575289186):0.02660829183):0.007549473938,nomLeu3:0.02685718234):0.003292793341,ponAbe2:0.01880952203):0.002836660536,gorGor5:0.009446657144):0.00118420605,(panTro5:0.001151442545,panPan2:0.008248877972):0.004726408705,hg38:0.005922015856);
LRRFIP2	((((((((((((((phaCin1:0.04501403563,sarHar1:0.1082006361):0.01241632333,monDom5:0.0861883682):0.1120492996,ornAna2:0.2006872655):0.08285160268,((((loxAfr3:0.09374428914,triMan1:0.04613917556):0.00765390855,proCap2:0.1302452696):0.01503917442,(((chrAsi1:0.04720502159,echTel2:0.06326116887):1e-08,eleEdw1:0.1151821348):1e-08,oryAfe1:0.03675508947):1e-08):0.008526546525,(dasNov3:0.03848306148,choHof2:0.03600356056):0.01668271978):0.005290267428):1e-08,((((((((((((oviAri4:0.002482624331,oviCan1:0.001888414405):0.002491594501,capHir2:0.003335680195):0.002583946773,panHod1:0.007693855328):0.004123302226,((bisBis1:0.005001225685,(bosInd1:1e-08,bosTau8:1e-08):1e-08):0.003735694053,bubBub1:0.003362133997):0.01197014111):0.001854224992,(odoVir1:0.01577757027,cerEla1:0.01617360159):0.01374043835):0.03237398791,((((turTru3:1e-08,orcOrc1:0.001671340474):0.004437851856,delLeu1:0.003614913973):0.00224717907,lipVex1:0.006738396062):0.006816132441,(balAcu1:0.0102373626,balMys1:0.003356506922):0.001690862787):0.01099509085):0.01948642932,susScr11:0.04612416508):0.005126232054,(((camFer2:1e-08,camBac1:0.01636496331):1e-08,camDro1:0.01060728569):1e-08,vicPac2:0.001824741602):0.03493368246):0.009959276908,(((equCab3:0.001644389148,equPrz1:1e-08):0.003308201551,equAsi1:1e-08):0.02136775172,cerSim1:0.02028286767):0.01180431084):1e-08,((((((myoBra1:0.001664452853,myoLuc2:0.003335085316):1e-08,myoDav1:0.01012963995):0.001680087005,eptFus1:0.005027424575):0.01054654385,minNat1:0.02782845729):0.01567716502,desRot1:0.03543403363):0.01480986109,(((pteAle1:0.005338062225,pteVam2:0.003391775123):0.006997134621,rouAeg1:0.01015959676):0.02508421349,(rhiSin1:0.04859256154,hipArm1:0.02992961528):0.01638142166):1e-08):0.007410223396):1e-08,((((((neoSch1:0.006421785342,odoRosDiv1:0.01705484585):1e-08,((musFur1:0.01314160489,enhLut1:0.01234832595):0.005023186998,ailFul1:0.01129890881):0.004053422299):1e-08,(ailMel1:0.01176954766,ursMar1:0.006110343363):0.01411867155):0.005474077544,(canFam3:0.001677266082,lycPic1:1e-08):0.02642172471):0.003992139076,((felCat8:0.005651384232,aciJub1:0.003352389658):0.002609720615,(panTig1:0.001191055751,panPar1:0.007245661846):0.009855325616):0.04693954474):0.01925354663,manPen1:0.08570294623):0.001706323814):0.002695800669,((eriEur2:0.06973099566,sorAra2:0.07061712878):0.001199266509,conCri1:0.05194511878):0.007915937796):0.005290942234):0.007347861379,((((((((((((mm10:0.002331715605,musCar1:0.01341502513):0.006882155016,musPah1:0.005691804186):0.01633123737,rn6:0.03196163983):0.02649583898,merUng1:0.0366628364):0.007138011962,((criGri1:0.03235845616,mesAur1:0.01817549192):0.009777357915,micOch1:0.03795208226):0.01609193286):0.01175119978,nanGal1:0.04745467621):0.01505101632,jacJac1:0.07471477008):0.01241086109,(casCan1:0.04601054907,dipOrd2:0.05436327017):0.008241865815):0.01170787961,((hetGla2:0.02183422089,fukDam1:0.02023152192):0.01091837748,((chiLan1:0.01480679621,octDeg1:0.0347547541):0.003720546482,cavPor3:0.04475638764):0.01142164949):0.03086575786):0.00397204168,(speTri2:0.006759390756,marMar1:0.00333535696):0.03860345176):0.003228560977,(oryCun2:0.05371729299,ochPri3:0.07501245368):0.03167943034):0.004614725414,tupChi1:0.05739933295):0.003537468693):0.00541595763,((micMur3:0.01124148368,proCoq1:0.01405214171):0.01221296149,otoGar3:0.04547334127):0.008903369994):0.001880668117,tarSyr2:0.02651918366):0.0161874114,((calJac3:0.03105880437,aotNan1:0.01191894517):1e-08,(saiBol1:0.01014514411,cebCap1:0.01224348446):1e-08):0.00736601221):0.003365651019,(((((rheMac8:0.003283650967,macFas5:1e-08):1e-08,macNem1:1e-08):0.0016448516,(papAnu3:0.00164325646,(manLeu1:1e-08,cerAty1:0.003292337948):1e-08):1e-08):1e-08,chlSab2:0.003300672622):1e-08,((colAng1:0.003294760771,pilTep1:0.001645448245):1e-08,(nasLar1:1e-08,(rhiRox1:1e-08,rhiBie1:0.009903969649):0.003293942916):1e-08):1e-08):0.00433627322):0.003995981622,nomLeu3:0.006707879011):0.001669803918,ponAbe2:0.005069410101):0.005007469721,gorGor5:0.00332144448):1e-08,(panTro5:0.001649047676,panPan2:0.001648930829):1e-08,hg38:0.003299384389);
LRRIQ1	(((((((((((((phaCin1:0.1283857479,sarHar1:0.4111597868):0.07254903233,monDom5:0.3397744463):0.7420964241,ornAna2:0.9707807279):0.4918646915,((((loxAfr3:0.1044429054,triMan1:0.07238074767):0.005175646717,proCap2:0.2966836557):0.03365900599,(((chrAsi1:0.2399615575,echTel2:0.4016707519):0.01872967332,eleEdw1:0.4003002451):0.00575225629,oryAfe1:0.2267743309):0.007496635983):0.08764067227,dasNov3:0.3271867064):0.02076185489):0.0447564211,((((((((((((oviAri4:0.01296401904,oviCan1:0.005303924275):0.01119482213,capHir2:0.02277629817):0.006663938732,panHod1:0.03418500198):0.02529857794,(bisBis1:0.01205469984,(bosInd1:1e-08,bosTau8:0.0010842736):0.01006807583):0.0513921284):0.01590773933,(odoVir1:0.07339973189,cerEla1:0.03829073986):0.02297568853):0.1173669063,(((((turTru3:0.00515295993,orcOrc1:0.007727080021):0.006695429899,delLeu1:0.009606854317):0.005964770635,lipVex1:0.01789866207):0.006247312911,phyCat1:0.02478907991):0.00492277156,balAcu1:0.02531511064):0.04908170615):0.02262487125,susScr11:0.2386521081):0.01204898704,(((camFer2:0.0007329433719,camBac1:0.0007328804678):0.003677307242,camDro1:0.005153671763):0.01561213435,vicPac2:0.02783662166):0.1306131733):0.03723260855,(((equCab3:0.000732764371,equPrz1:0.001476313639):0.009658169234,equAsi1:0.01406215405):0.1077797548,cerSim1:0.07227433594):0.03939940895):0.01030703794,((((((myoBra1:0.02230213688,myoLuc2:0.01619823148):0.005768988928,myoDav1:0.04016167402):0.03976821184,eptFus1:0.05649639914):0.07839537438,minNat1:0.1223255002):0.02482264,desRot1:0.1962256205):0.04762130946,(((pteAle1:0.01026198522,pteVam2:0.009322444068):0.0345820457,rouAeg1:0.05216719316):0.09964953611,(rhiSin1:0.09402997904,hipArm1:0.1050668475):0.06439385598):0.005582699985):0.0448764638):0.005140174524,(((((((lepWed1:0.008993090767,neoSch1:0.01533264747):0.02126859054,odoRosDiv1:0.04168008726):0.03282736951,((musFur1:0.03289807498,enhLut1:0.03574185742):0.0517465426,ailFul1:0.05337787505):0.02558179599):0.001909071745,(ailMel1:0.04308076187,ursMar1:0.02128639527):0.05602846258):0.01692636856,(canFam3:0.005992779016,lycPic1:0.004201471845):0.1098178138):0.02365546428,(felCat8:0.01774346393,(panTig1:0.00295816888,panPar1:0.003712308246):0.009344253265):0.1100701449):0.05474455872,(manPen1:0.0360951737,manJav1:0.05376840256):0.1771823355):0.0153314092):0.00634693012,((eriEur2:0.3310552832,sorAra2:0.4319587771):0.05160693152,conCri1:0.2773707304):0.04809176963):0.03722840671):0.04086349646,(((((((((((mm10:0.03751511958,musCar1:0.03383885292):0.03689106202,musPah1:0.07971557562):0.08794352243,rn6:0.1700731178):0.158850614,((criGri1:0.0840504445,mesAur1:0.1081427626):0.08146213357,micOch1:0.1714656849):0.04826565573):0.1640888072,nanGal1:0.3047917209):0.1197463356,jacJac1:0.4578212934):0.08217100655,(casCan1:0.2667105938,dipOrd2:0.4825751382):0.04590595731):0.02945211045,((hetGla2:0.1021539495,fukDam1:0.1430337835):0.05457562406,((chiLan1:0.1297389687,octDeg1:0.2954758563):0.01883576357,cavPor3:0.1940374772):0.03222258933):0.1620033617):0.005729749677,(speTri2:0.02687950851,marMar1:0.01996414315):0.2423218559):0.04328469579,(oryCun2:0.192127862,ochPri3:0.3116527074):0.1429795198):0.007032698564,tupChi1:0.2995271444):0.0136268287):0.03136152708,((micMur3:0.06925430202,proCoq1:0.0536592101):0.03179863406,otoGar3:0.2781608505):0.07570582346):0.1304712728,((calJac3:0.06355187525,aotNan1:0.03545950682):0.0001809134332,(saiBol1:0.04632338935,cebCap1:0.02774775693):0.001233500034):0.06256399331):0.0373011531,(((((rheMac8:0.004213422331,macFas5:0.003101935482):0.001430209244,macNem1:0.005329145744):0.01092651271,(papAnu3:0.005374697387,(manLeu1:0.009287284595,cerAty1:0.008440290446):0.0008927518127):0.00563934106):0.009125837402,chlSab2:0.01583299948):0.002846111835,((colAng1:0.01020754131,pilTep1:0.01246630151):0.002833999887,(nasLar1:0.03376883389,(rhiRox1:0.003944135764,rhiBie1:0.01492850246):0.009174259498):0.005692103633):0.01083480497):0.03054277572):0.01101622468,nomLeu3:0.03841135262):0.005764350921,ponAbe2:0.01968772959):0.01272862809,gorGor5:0.01664503583):0.004914067027,(panTro5:0.002188498323,panPan2:0.002189537346):0.002925731798,hg38:0.007343481406);
LRRIQ3	((((((((((((((phaCin1:0.3040477096,sarHar1:0.16609164):0.1362849225,monDom5:0.3779261405):0.7543982943,((((loxAfr3:0.02359990817,triMan1:0.02040997689):1e-08,proCap2:0.06364875708):0.01850647249,(((chrAsi1:0.06246025967,echTel2:0.1039508317):0.005655118912,eleEdw1:0.06460090503):0.01384358541,oryAfe1:0.03982512626):1e-08):0.07262340016,(dasNov3:0.07888469127,choHof2:0.02545368663):0.04139421938):0.009493111236):0.01396741074,((((((((((((oviAri4:0.006036802935,oviCan1:1e-08):1e-08,capHir2:0.006087448311):1e-08,panHod1:1e-08):0.01220341102,(((bisBis1:1e-08,bosMut1:1e-08):1e-08,(bosInd1:1e-08,bosTau8:1e-08):1e-08):0.006136897374,bubBub1:1e-08):1e-08):1e-08,(odoVir1:0.00591132509,cerEla1:0.0249918883):0.006116569341):0.03824107368,(((((turTru3:1e-08,orcOrc1:1e-08):1e-08,delLeu1:0.01655161441):0.01100265113,lipVex1:0.0108498985):0.02251546814,phyCat1:0.02085217194):1e-08,(balAcu1:0.01689663515,balMys1:0.01084219293):0.01689250754):0.01741016187):0.0102221655,susScr11:0.09467962448):1e-08,(((camFer2:1e-08,camBac1:1e-08):1e-08,camDro1:1e-08):1e-08,vicPac2:0.01253090435):0.02588519212):0.007494221057,(((equCab3:0.006347216477,equPrz1:1e-08):0.01291884789,equAsi1:1e-08):0.03396170429,cerSim1:0.1145061992):0.02646546571):0.01063111658,((((((myoBra1:0.005432937115,myoLuc2:0.005406066724):1e-08,myoDav1:0.02504027573):0.05859491283,eptFus1:0.05282753461):0.04799628509,minNat1:0.09904271069):1e-08,desRot1:0.08424795931):0.0209623774,(((pteAle1:0.005296138084,pteVam2:0.01081870102):0.01067680456,rouAeg1:0.01080676366):0.02994940761,(rhiSin1:0.05829809213,hipArm1:0.08502562377):0.03668329581):0.006780662012):0.01829728241):1e-08,(((((((lepWed1:0.01080429733,neoSch1:0.01099438373):0.005431846849,odoRosDiv1:1e-08):0.005372322861,((musFur1:1e-08,enhLut1:0.01644637593):0.005377019939,ailFul1:0.02784854149):1e-08):1e-08,ursMar1:0.01267564192):1e-08,(canFam3:1e-08,lycPic1:1e-08):0.05320945961):0.007216094415,((felCat8:1e-08,aciJub1:1e-08):1e-08,(panTig1:1e-08,panPar1:1e-08):0.01648812443):0.01627480377):0.02911942264,manPen1:0.08275885125):0.008499655798):0.03537517307,((eriEur2:0.06271148303,sorAra2:0.2903939309):0.04752750171,conCri1:0.07795316662):0.00965265315):0.02192470619):1e-08,((((((((((((mm10:0.01240487696,musCar1:0.01468162388):0.03266452844,musPah1:0.03013372887):0.02881227674,rn6:0.07979026752):0.03974848579,merUng1:0.1935874237):1e-08,((criGri1:0.08593038894,mesAur1:0.05282869724):0.02240293805,micOch1:0.01058397613):0.01908845103):0.04761923042,nanGal1:0.1638770896):0.005436439526,jacJac1:0.1420925962):0.03338389,(casCan1:0.08483489572,dipOrd2:0.08467219903):0.01213042231):1e-08,((hetGla2:0.04926818251,fukDam1:0.05944102207):0.01347518605,((chiLan1:0.04454968651,octDeg1:0.03573250003):1e-08,cavPor3:0.1014589328):0.01575597662):0.1238290726):1e-08,(speTri2:1e-08,marMar1:0.01275952411):0.1090356214):1e-08,(oryCun2:0.007736794286,ochPri3:0.1273811463):0.1028058881):0.007046459887,tupChi1:0.08872341519):1e-08):0.008370096304,galVar1:0.1175465435):1e-08,((micMur3:0.02951944297,proCoq1:1e-08):0.008208261721,otoGar3:0.1192654536):0.02980201191):1e-08,tarSyr2:0.07211938058):0.03079602252,((calJac3:0.02573101886,aotNan1:0.01665800138):1e-08,(saiBol1:0.01099399188,cebCap1:0.005629727753):0.0169049637):0.01059420587):1e-08,(((((rheMac8:1e-08,macFas5:1e-08):0.0048676247,macNem1:0.004852277985):1e-08,(papAnu3:0.004857695502,(manLeu1:0.004836230585,cerAty1:0.004831244042):1e-08):1e-08):1e-08,chlSab2:1e-08):0.004931404703,((colAng1:1e-08,pilTep1:0.0147803745):0.004765742121,(nasLar1:1e-08,(rhiRox1:1e-08,rhiBie1:0.004876149717):1e-08):0.004924701556):1e-08):0.01642422941):0.01641484378,nomLeu3:0.01085638319):0.005454731169,ponAbe2:0.005415620698):1e-08,gorGor5:0.01092744695):1e-08,(panTro5:1e-08,panPan2:1e-08):1e-08,hg38:0.005413675264);
LRRIQ4	((((((((((((((phaCin1:0.1039820904,sarHar1:0.1916965054):0.04349617083,monDom5:0.1591045038):0.6230058005,((((loxAfr3:0.04625106114,triMan1:0.04118957886):0.009738466806,proCap2:0.1658680049):0.01745637679,(((chrAsi1:0.1479339093,echTel2:0.2531081012):0.0171455294,eleEdw1:0.2871150241):0.008396885541,oryAfe1:0.09902834277):0.01083030533):0.08014091078,(dasNov3:0.1389604454,choHof2:0.09621314936):0.08452481935):0.01687441977):0.02285991532,((((((((((((oviAri4:1e-08,oviCan1:0.02741832245):0.003718168982,capHir2:0.003991173544):0.003910220709,panHod1:0.005680020541):0.01321588218,(((bisBis1:0.04919756007,bosMut1:1e-08):1e-08,(bosInd1:0.0002317804118,bosTau8:1e-08):0.001702205582):0.01164142004,bubBub1:0.01545081286):0.01812766126):0.01467203345,(odoVir1:0.0106921761,cerEla1:0.02473450087):0.01590567697):0.09197162015,(((((turTru3:1e-08,orcOrc1:0.007592614528):0.02331273891,delLeu1:0.01161618207):0.00762398527,lipVex1:0.00771746814):0.007499113748,phyCat1:0.01903914316):1e-08,(balAcu1:0.01536377287,balMys1:0.005729434383):0.005702998084):0.05197557639):0.0239319867,susScr11:0.1117696226):0.016543615,(((camFer2:1e-08,camBac1:1e-08):1e-08,camDro1:1e-08):0.008202043156,vicPac2:0.007631691964):0.0888182707):0.05736894481,(((equCab3:0.00379014842,equPrz1:0.003799117831):0.001547884203,equAsi1:0.004171975174):0.1142680055,cerSim1:0.07096098376):0.03149369448):0.01146364164,((((((myoBra1:0.01621186422,myoLuc2:0.02598015272):0.02672149656,myoDav1:0.06777318838):0.08307966244,eptFus1:0.0467000721):0.1065945456,minNat1:0.1465049037):0.02777393728,desRot1:0.1122669523):0.04550248592,(((pteAle1:0.002546848449,pteVam2:0.005121296455):0.02531264028,rouAeg1:0.03346273577):0.05587938368,(rhiSin1:0.09302386833,hipArm1:0.0575247767):0.03135974137):0.00824258318):0.03762753636):0.01126287482,(((((((lepWed1:0.001891350249,neoSch1:0.007595828671):0.02819179768,odoRosDiv1:0.03144434255):0.02823525301,((musFur1:0.02887040869,enhLut1:0.0171515698):0.03051702574,ailFul1:0.04958160566):0.03499456919):0.01437735879,(ailMel1:0.03274079153,ursMar1:0.04146253724):0.04269614851):0.06026234379,(canFam3:1e-08,lycPic1:1e-08):0.2079591693):0.01847513576,((felCat8:0.01716242984,aciJub1:0.003854790521):0.005768977858,(panTig1:0.00383212518,panPar1:0.005763169636):1e-08):0.1247510943):0.03724851766,(manPen1:0.01433909193,manJav1:0.008654870719):0.1450700539):0.008561513487):0.009775624011,((eriEur2:0.465884899,sorAra2:0.281599246):0.06866268566,conCri1:0.2752883784):0.0776958782):0.04138298541):0.05731112856,((((((((((((mm10:0.02914785349,musCar1:0.01743158347):0.02014984839,musPah1:0.05014078993):0.04197969038,rn6:0.09339772933):0.1017982919,merUng1:0.2636958554):0.0299063111,((criGri1:0.1054008291,mesAur1:0.06253349785):0.03301085364,micOch1:0.143245015):0.01870270098):0.06838048625,nanGal1:0.1416782445):0.03821748743,jacJac1:0.2803871364):0.02316053579,(casCan1:0.2090259269,dipOrd2:0.3788172574):0.01311827999):0.04937589861,((hetGla2:0.0667954197,fukDam1:0.06577414525):0.04036064862,((chiLan1:0.05951877031,octDeg1:0.130284693):0.01501321567,cavPor3:0.1322737287):0.04264075723):0.1470166693):1e-08,(speTri2:0.01193803527,marMar1:0.01143566691):0.158482222):0.01617693105,(oryCun2:0.05154175346,ochPri3:0.2867978556):0.1410699771):0.004157936034,tupChi1:0.1991020123):0.005829680152):0.01008662041,galVar1:0.1405669618):0.01470196198,((micMur3:0.11122627,proCoq1:0.05748302343):0.07049805219,otoGar3:0.4041874303):0.02061714045):1e-08,tarSyr2:0.589617108):0.09916266828,((calJac3:0.03841613756,aotNan1:0.07095244285):1e-08,(saiBol1:0.03147517022,cebCap1:0.02553412144):0.001806580509):0.02988458337):0.02831938019,(((((rheMac8:1e-08,macFas5:0.001909118035):1e-08,macNem1:0.003833057059):0.001910184002,(papAnu3:0.007713076949,(manLeu1:0.005742400906,cerAty1:0.005750318581):1e-08):1e-08):0.002320705301,chlSab2:0.003411068353):0.001896969909,((colAng1:0.01354592254,pilTep1:0.00382737678):1e-08,(nasLar1:0.001905159176,(rhiRox1:0.001911664595,rhiBie1:0.001888801493):0.009678586714):0.005761531425):0.00423612243):0.009262016864):0.009651275901,nomLeu3:0.02124152895):0.001918686902,ponAbe2:0.01784875216):0.005732045506,gorGor5:0.01148999964):1e-08,(panTro5:1e-08,panPan2:0.001895823553):1e-08,hg38:0.005705708147);
LRRK1	(((((((((((((((phaCin1:0.0170502986,sarHar1:0.03041689232):0.01172882968,monDom5:0.03053937044):0.08568862,ornAna2:0.1263296447):0.2201295581,((((loxAfr3:0.0472688766,triMan1:0.03942889332):1e-08,proCap2:0.05761749147):0.02298166145,(((chrAsi1:0.1234043334,echTel2:0.07400166456):0.005561047594,eleEdw1:0.1504321179):0.004615611847,oryAfe1:0.07249419953):0.02324619048):0.02743968939,(dasNov3:0.06614234697,choHof2:0.0703715439):0.03309864845):0.006570549552):0.01365354436,((((((((((((oviAri4:1e-08,oviCan1:1e-08):0.003435810274,capHir2:0.003415046877):0.001685440741,panHod1:0.00512444832):0.01328040314,(((bisBis1:0.001695969008,bosMut1:1e-08):1e-08,(bosInd1:1e-08,bosTau8:0.001021687664):0.000674442803):0.001704681679,bubBub1:0.001695039523):0.002557518713):0.008174488224,(odoVir1:1e-08,cerEla1:0.01563434597):0.0232269843):0.02911717301,(((((turTru3:1e-08,orcOrc1:1e-08):0.001725859659,delLeu1:0.008690099089):1e-08,lipVex1:0.005217470558):0.001074559167,phyCat1:0.005860659692):1e-08,(balAcu1:0.01231806059,balMys1:1e-08):0.0041355928):0.02937365006):0.009824350578,susScr11:0.03188877817):0.006275906802,(((camFer2:0.001724686282,camBac1:1e-08):0.001730753961,camDro1:0.001728868705):0.001831739503,vicPac2:0.00195134364):0.04285545011):0.01660054806,(((equCab3:0.00354520728,equPrz1:0.00177126991):0.001779065621,equAsi1:1e-08):0.01401698176,cerSim1:0.03337527847):0.02202167109):1e-08,((((((myoBra1:0.005061643676,myoLuc2:0.005704520577):0.01099743437,myoDav1:0.05232575795):0.01262618263,eptFus1:0.0214837244):0.05651965079,minNat1:0.03231933901):0.01509270183,desRot1:0.07777722085):0.01695120979,(((pteAle1:0.01588551313,pteVam2:0.002144937251):0.03121057174,rouAeg1:0.04055464658):0.05164781932,(rhiSin1:0.03973433174,hipArm1:0.02878248707):0.02342558947):0.01334180541):0.01751205518):1e-08,((((((neoSch1:0.01486876006,odoRosDiv1:0.01380271586):0.003480413494,((musFur1:1e-08,enhLut1:0.004024924324):0.01028050113,ailFul1:0.0161883822):0.004779886711):0.004191673578,(ailMel1:0.01603491285,ursMar1:0.003700343036):0.01242195224):0.007429392503,(canFam3:1e-08,lycPic1:0.001766467355):0.02629779118):0.01480697409,((felCat8:1e-08,aciJub1:0.007621892857):1e-08,(panTig1:0.001754421596,panPar1:1e-08):0.005293602702):0.01882536848):0.01434999176,(manPen1:0.01149643412,manJav1:0.01774463682):0.04965385756):0.003723750508):0.002449569485,((eriEur2:0.1863843899,sorAra2:0.291601051):0.04857861718,conCri1:0.1182821496):0.009662946102):0.01283063253):0.009034843445,((((((((((((mm10:0.00521597464,musCar1:0.01055279552):0.006973249613,musPah1:0.01289585292):0.02295937046,rn6:0.04412266013):0.01726099762,merUng1:0.04183127033):0.01281260074,((criGri1:0.01169124366,mesAur1:0.04251111721):0.005607886595,micOch1:0.03280465831):0.00922322334):0.05657322713,nanGal1:0.05801756871):0.009504235942,jacJac1:0.07325181085):0.01347032545,(casCan1:0.09236856858,dipOrd2:0.1796779528):0.006190325361):0.01381926998,((hetGla2:0.05271441752,fukDam1:0.04666501218):0.0163392316,((chiLan1:0.03386510052,octDeg1:0.05083197516):0.005717372718,cavPor3:0.05505062797):0.005929369176):0.03432409887):0.002388021934,(speTri2:0.009593736441,marMar1:0.006462150011):0.04223609872):0.01679201957,(oryCun2:0.05976573512,ochPri3:0.06883027165):0.06769777835):0.00215380321,tupChi1:0.125890167):0.004768869818):0.006806289546,galVar1:0.07193034482):0.01411710981,((micMur3:0.006729441637,proCoq1:0.01165305474):0.01253442184,otoGar3:0.05676464881):0.01287671336):0.007641042952,tarSyr2:0.06168933354):0.02721344605,((calJac3:0.01753333536,aotNan1:0.02624026418):0.005658474838,(saiBol1:0.0139330901,cebCap1:0.02337249357):0.001738437617):0.02874504852):0.009072031596,(((((rheMac8:1e-08,macFas5:1e-08):0.001785182577,macNem1:0.001785182147):1e-08,(papAnu3:1e-08,(manLeu1:0.001855062172,cerAty1:1e-08):0.001791268948):1e-08):1e-08,chlSab2:0.001788208442):0.001784119386,((colAng1:0.001782161972,pilTep1:0.003574135552):1e-08,(nasLar1:0.00178168274,(rhiRox1:0.001778577483,rhiBie1:1e-08):1e-08):0.001781802903):0.005423736837):0.0116985116):0.003273321864,nomLeu3:0.01491694332):0.005786559239,ponAbe2:0.01577712367):0.005487675876,gorGor5:0.00807300798):0.002897233027,(panTro5:0.001809479563,panPan2:0.00552306068):0.001837248034,hg38:0.009163848634);
LRRK2	(((((((((((((((phaCin1:0.07103025751,sarHar1:0.08689787821):0.008117979487,monDom5:0.1135903408):0.1781604595,ornAna2:0.1833411815):0.203240817,((((loxAfr3:0.05217930882,triMan1:0.03513209924):0.001712877687,proCap2:0.08006474722):0.01509681966,(((chrAsi1:0.08152358385,echTel2:0.0908197748):0.005240443098,eleEdw1:0.09368573658):0.003761375976,oryAfe1:0.08699774112):0.002862463107):0.01823598925,(dasNov3:0.09104056004,choHof2:0.04955269292):0.02463899301):0.0005256362635):0.01876499749,((((((((((((oviAri4:0.00322651581,oviCan1:0.0009141107981):0.003231374399,capHir2:0.0008983898113):0.001422820905,panHod1:0.004968033845):0.01018562298,(((bisBis1:0.001798346691,bosMut1:0.001801075907):1e-08,(bosInd1:1e-08,bosTau8:1e-08):0.001796656645):0.003670251286,bubBub1:0.007473525933):0.004815242656):0.008098027128,(odoVir1:0.01170786148,cerEla1:0.005632553034):0.01019140053):0.04961588495,((((turTru3:0.002012976722,orcOrc1:0.000921514886):0.001850072912,delLeu1:0.004662039044):0.002761514286,lipVex1:0.01372653692):0.006002371421,(balAcu1:0.004123414522,balMys1:0.009084877401):0.006378088907):0.02874529451):0.006849607344,susScr11:0.05415052488):0.001807949031,(((camFer2:1e-08,camBac1:0.0009384382229):0.0008733955547,camDro1:0.001923618711):0.007777873063,vicPac2:0.01334396103):0.050173198):0.02054931064,(((equCab3:1e-08,equPrz1:1e-08):0.001867826489,equAsi1:0.001949255353):0.03579348341,cerSim1:0.04079870187):0.03713686726):0.00154227783,((((((myoBra1:0.006859547104,myoLuc2:0.00836387389):0.005271864509,myoDav1:0.02229392851):0.01618465206,eptFus1:0.03166282397):0.04024707114,minNat1:0.07965617468):0.013210517,desRot1:0.08829494298):0.01611872301,(((pteAle1:0.006620805385,pteVam2:0.003752035245):0.01493665845,rouAeg1:0.02430254259):0.02485192953,(rhiSin1:0.04301277082,hipArm1:0.04810437559):0.02929792966):0.006692495432):0.01739198001):1e-08,((((((neoSch1:0.01316783086,odoRosDiv1:0.006577698195):0.007532529955,((musFur1:0.008236255479,enhLut1:0.00968338815):0.01239994725,ailFul1:0.02108912495):0.006270146989):1e-08,(ailMel1:0.007864935869,ursMar1:0.004922525379):0.0148609588):0.006620284143,(canFam3:1e-08,lycPic1:1e-08):0.03599637514):0.007794825793,((felCat8:0.001234665892,aciJub1:0.004646400312):1e-08,(panTig1:0.003763041468,panPar1:0.0009413555148):0.004740048124):0.03219349548):0.02432028133,manJav1:0.1217485236):0.004810058581):0.0002902901965,(eriEur2:0.3039092081,sorAra2:0.1767676288):0.0971900337):0.02132461981):0.006638762085,(((((((((((mm10:0.009385257501,musCar1:0.008355991558):0.01345533523,musPah1:0.02484308679):0.02083708307,rn6:0.05997406771):0.05169756381,((criGri1:0.0271156685,mesAur1:0.04128910125):0.02336513341,micOch1:0.05670896394):0.02640126677):0.06753602285,nanGal1:0.1437456442):0.0316663225,jacJac1:0.1333615626):0.03305307746,(casCan1:0.06300002467,dipOrd2:0.1120034433):0.0168169008):0.003737764015,((hetGla2:0.0372743138,fukDam1:0.06715496582):0.01805343322,((chiLan1:0.04596181939,octDeg1:0.1017980938):0.01185049798,cavPor3:0.08929754842):0.02220886613):0.05232330161):0.006561955826,(speTri2:0.007638082497,marMar1:0.006837857973):0.04821035377):0.005870126186,(oryCun2:0.08183683841,ochPri3:0.1697086605):0.09096288098):0.01210336048,tupChi1:0.0707631729):0.0004568350431):0.005798036149,galVar1:0.07164833368):0.007564705114,((micMur3:0.02298666424,proCoq1:0.01812296262):0.02779622086,otoGar3:0.07132063477):0.02025064793):0.002511212434,tarSyr2:0.06231594929):0.02887038777,((calJac3:0.01962433503,aotNan1:0.00789769795):0.0008473432371,(saiBol1:0.01386597275,cebCap1:0.01701961757):0.002162394232):0.02273250389):0.008950010794,(((((rheMac8:0.001828893293,macFas5:1e-08):0.0009133921407,macNem1:0.003684367775):0.001895124743,(papAnu3:0.00929826159,(manLeu1:0.01285441479,cerAty1:0.005348407865):1e-08):1e-08):0.002769120773,chlSab2:0.01012837585):0.006991709854,((colAng1:0.004603044767,pilTep1:0.01105604349):0.001822042332,(nasLar1:0.004599378774,rhiRox1:0.00549344957):0.001831018211):0.003815219461):0.009568061487):0.009238554609,nomLeu3:0.02364187133):0.003102554165,ponAbe2:0.00531163735):0.008064252906,gorGor5:0.006509370983):0.0008952076966,(panTro5:1e-08,panPan2:0.0009245395154):0.002783323425,hg38:0.003729824354);
LRRN1	(((((((((((((((phaCin1:0.00138426532,sarHar1:0.007099418961):0.001915436905,monDom5:0.003615486625):0.01965651372,ornAna2:0.03844841495):0.01644446708,((((loxAfr3:0.007405773854,triMan1:0.008022800221):1e-08,proCap2:0.01178495633):0.001916445482,(((chrAsi1:0.02327839517,echTel2:0.04605616907):0.002485708344,eleEdw1:0.06239229099):0.001355596576,oryAfe1:0.005582433925):1e-08):0.004173927683,(dasNov3:0.02036087911,choHof2:0.01086409569):0.014812329):0.001873732026):0.004352480224,((((((((((((oviAri4:1e-08,oviCan1:1e-08):1e-08,capHir2:0.002789488677):0.001375253183,panHod1:1e-08):0.001371890874,(((bisBis1:1e-08,bosMut1:1e-08):1e-08,(bosInd1:1e-08,bosTau8:1e-08):1e-08):1e-08,bubBub1:1e-08):0.001385206476):0.001342978196,(odoVir1:0.006935404074,cerEla1:0.002796349317):0.007053591409):0.005645582752,(((((turTru3:0.001384765705,orcOrc1:1e-08):0.002785234027,delLeu1:0.002794506729):0.001388887612,lipVex1:0.002790211974):0.001389283746,phyCat1:0.00849669908):1e-08,(balAcu1:0.001391500206,balMys1:0.001395983918):0.00138894997):0.00852248431):0.004241956454,susScr11:0.01551814074):1e-08,(((camFer2:1e-08,camBac1:1e-08):1e-08,camDro1:1e-08):0.003633306084,vicPac2:1e-08):0.008995308937):0.001478907517,(((equCab3:0.002769876989,equPrz1:1e-08):1e-08,equAsi1:0.004179706854):0.002904605471,cerSim1:0.01431889466):0.001275273479):1e-08,((((((myoBra1:0.01954733941,myoLuc2:0.005910167835):1e-08,myoDav1:0.01076456268):0.001349593116,eptFus1:0.01177488303):0.1127633551,minNat1:0.0585076442):0.03969012764,desRot1:0.05085108855):0.03101265756,(((pteAle1:0.004496013101,pteVam2:0.002965212028):1e-08,rouAeg1:0.08471663367):0.1159844291,(rhiSin1:0.03713750987,hipArm1:0.01970013117):0.01319039888):1e-08):0.02679539839):1e-08,(((((((lepWed1:1e-08,neoSch1:0.001398531743):0.004197039239,odoRosDiv1:0.005648670746):0.004196077851,((musFur1:0.002780276765,enhLut1:0.001392764757):0.001387005857,ailFul1:0.004195034886):1e-08):1e-08,(ailMel1:0.005570602175,ursMar1:1e-08):0.002781906664):1e-08,(canFam3:0.001376886386,lycPic1:1e-08):0.001409933981):1e-08,((felCat8:1e-08,aciJub1:1e-08):1e-08,(panTig1:1e-08,panPar1:1e-08):1e-08):0.004181307619):0.001384635467,(manPen1:0.002115016234,manJav1:0.00211561144):0.01703883864):1e-08):0.001327754144,((eriEur2:0.03771457983,sorAra2:0.1817801454):1e-08,conCri1:0.3976760227):0.02101849322):0.004231831631):0.004236343632,((((((((((((mm10:1e-08,musCar1:0.00139701333):0.004260075698,musPah1:0.005641987752):1e-08,rn6:0.007194950061):0.01157124384,merUng1:0.005717260144):0.001431704572,((criGri1:0.002880284518,mesAur1:0.01150649089):0.001116748859,micOch1:0.0101723214):0.002909205536):0.004238094922,nanGal1:0.0229729882):0.008882361502,jacJac1:0.0258230995):0.005153238544,(casCan1:0.01294370841,dipOrd2:0.06164378138):1e-08):0.001384339473,((hetGla2:0.002982789544,fukDam1:0.009459823177):0.002767967936,((chiLan1:0.005944042962,octDeg1:0.0155051439):0.002035476082,cavPor3:0.01113630995):0.002164236486):0.01141539123):0.00286075095,(speTri2:0.004278255671,marMar1:0.002657727102):0.02188991499):1e-08,(oryCun2:0.02988016057,ochPri3:0.05678674018):0.02429677639):1e-08,tupChi1:0.02187186164):1e-08):1e-08,galVar1:0.02277512351):0.00277706776,((micMur3:0.004137157998,proCoq1:0.004147698569):1e-08,otoGar3:0.00705893921):0.004152693627):0.003191847332,tarSyr2:0.01143610694):0.003876786044,((calJac3:1e-08,aotNan1:0.001374385562):1e-08,(saiBol1:0.001375042408,cebCap1:0.001373585474):1e-08):0.002775726919):0.001386924771,(((((rheMac8:1e-08,macFas5:1e-08):1e-08,macNem1:1e-08):1e-08,(papAnu3:1e-08,(manLeu1:1e-08,cerAty1:1e-08):1e-08):1e-08):1e-08,chlSab2:1e-08):1e-08,((colAng1:0.001371092485,pilTep1:0.001371929837):1e-08,(nasLar1:0.001374874627,(rhiRox1:1e-08,rhiBie1:1e-08):0.001371423532):1e-08):1e-08):0.002755520285):1e-08,nomLeu3:0.002754179716):1e-08,ponAbe2:0.001411726453):0.004181984343,gorGor5:0.001397826259):0.001369609578,(panTro5:1e-08,panPan2:1e-08):0.001378731732,hg38:0.001380301548);
LRRN2	(((((((((((((((phaCin1:0.02619332819,sarHar1:0.04020411349):0.02214009177,monDom5:0.04878304128):0.1424446478,ornAna2:0.5057296772):0.1491466805,((((loxAfr3:0.0310717107,triMan1:0.02725393725):0.002454394228,proCap2:0.06497314209):0.001041060802,(((chrAsi1:0.04009649179,echTel2:0.07574464895):0.008776023504,eleEdw1:0.05335618838):1e-08,oryAfe1:0.02575682421):0.003819160178):0.01017879622,(dasNov3:0.06808126531,choHof2:0.05686383364):0.01331883609):0.01255571688):1e-08,((((((((((((oviAri4:0.02012244747,oviCan1:0.04560899995):0.04788944425,capHir2:0.0122588178):0.001664836629,panHod1:0.01424566871):0.007504828765,(((bisBis1:0.00371588601,bosMut1:1e-08):1e-08,(bosInd1:0.006123474403,bosTau8:1e-08):0.001667423262):0.006876063162,bubBub1:0.003164926674):0.008905264294):0.01205535969,(odoVir1:1e-08,cerEla1:0.01512395278):0.01481603109):0.03227796987,((((turTru3:0.003324221271,delLeu1:0.003329434762):1e-08,lipVex1:0.01010161624):0.003344572627,phyCat1:0.008443568401):0.001604193235,(balAcu1:0.003319775104,balMys1:0.001660604024):0.003401112001):0.01930957459):0.01087302274,susScr11:0.02275988007):1e-08,(((camFer2:0.006680417122,camBac1:1e-08):1e-08,camDro1:0.00333081):0.006711318885,vicPac2:0.01531342978):0.01302809948):0.01300574132,(((equCab3:1e-08,equPrz1:1e-08):0.001660527057,equAsi1:0.003312788227):0.02772676536,cerSim1:0.03894571492):0.01025601942):0.00165643771,((((((myoBra1:0.008009523403,myoLuc2:0.007436114063):0.002931926658,myoDav1:0.01623200342):0.01421991155,eptFus1:0.02984086523):0.03027394734,minNat1:0.04135065289):0.00144896598,desRot1:0.02800756061):0.01094476325,(((pteAle1:1e-08,pteVam2:1e-08):0.01091727209,rouAeg1:0.01082660328):0.03251367118,(rhiSin1:0.03950852294,hipArm1:0.0189904461):0.01845127605):0.00112398244):0.01608157176):1e-08,(((((((lepWed1:0.00825282833,neoSch1:0.001611137641):0.01677765138,odoRosDiv1:0.009827196194):0.00869527511,((musFur1:0.01776386012,enhLut1:0.01153546762):0.0300777516,ailFul1:0.01157196028):0.01278215901):0.001941781509,(ailMel1:0.01013333992,ursMar1:0.01055614998):0.01730404322):0.0035455578,(canFam3:0.001672483048,lycPic1:0.001675602327):0.02068627712):1e-08,((felCat8:1e-08,aciJub1:0.02180614643):1e-08,(panTig1:0.001705729813,panPar1:0.001703142886):1e-08):0.0309340326):0.008067218697,(manPen1:0.01453155092,manJav1:0.02276594058):0.0722226234):0.006573772383):1e-08,((eriEur2:0.2022147789,sorAra2:0.1366399654):0.03232373661,conCri1:0.06119255934):0.009023653775):0.003204493565):0.008296642821,((((((((((((mm10:0.001656362656,musCar1:0.001659937576):0.003279690927,musPah1:0.01170129421):0.01393098967,rn6:0.01972420944):0.01619475323,merUng1:0.01540404842):0.005089850912,((criGri1:0.01487233878,mesAur1:0.01399192028):0.01110112317,micOch1:0.03807023223):0.004097978289):0.03450904559,nanGal1:0.04581220534):0.01879573479,jacJac1:0.07644742269):0.01277402544,(casCan1:0.04257833937,dipOrd2:0.08627563222):0.006874227956):0.01313137986,((hetGla2:0.03227070819,fukDam1:0.04874985388):0.01213351244,((chiLan1:0.02042417492,octDeg1:0.0240726523):0.005181100325,cavPor3:0.02477782817):0.007944682097):0.03872972626):1e-08,(speTri2:0.008967816429,marMar1:0.01140350629):0.03134977581):0.002410551962,(oryCun2:0.06131923619,ochPri3:0.09075846061):0.04466328654):0.002707325074,tupChi1:0.05075018541):1e-08):0.0005784892444,galVar1:0.04204638822):0.003773489321,((micMur3:0.05491617393,proCoq1:0.01361781198):0.006850347396,otoGar3:0.03125811382):0.005120726994):1e-08,tarSyr2:0.01735168779):0.00370620031,((calJac3:0.003006761209,aotNan1:0.003301293384):1e-08,(saiBol1:0.01012972132,cebCap1:0.009973720624):1e-08):0.004985855635):0.006671296074,(((((rheMac8:0.001648037592,macFas5:1e-08):1e-08,macNem1:1e-08):1e-08,(papAnu3:0.003299410406,(manLeu1:1e-08,cerAty1:1e-08):1e-08):1e-08):1e-08,chlSab2:0.003318730398):1e-08,((colAng1:0.001655219664,pilTep1:0.001653885097):0.001654850337,(nasLar1:0.02113403167,(rhiRox1:0.003298598803,rhiBie1:1e-08):0.001652004457):0.001643084562):1e-08):0.003315219197):1e-08,nomLeu3:0.004971616242):0.001652471354,ponAbe2:1e-08):0.003315911016,gorGor5:0.003313421551):0.00166207046,(panTro5:0.001652239136,panPan2:1e-08):0.001656919836,hg38:1e-08);
LRRN3	(((((((((((((((phaCin1:0.01112343711,sarHar1:0.01454142291):0.001561611763,monDom5:0.0233618398):0.05843802355,ornAna2:0.222206457):0.0336817796,((((loxAfr3:0.02897258841,triMan1:0.0213609621):1e-08,proCap2:0.06521565875):0.01927568412,(((chrAsi1:0.04221882766,echTel2:0.07692324611):0.005860365867,eleEdw1:0.1016425085):1e-08,oryAfe1:0.03520014841):0.005870061244):0.01856040939,(dasNov3:0.03257858636,choHof2:0.04768011359):0.01531322112):1e-08):0.001657634631,((((((((((((oviAri4:0.003183160983,oviCan1:0.001594304423):1e-08,capHir2:0.004782434044):0.003816042729,panHod1:0.002770246827):0.004599639767,(((bisBis1:0.001583878655,bosMut1:0.003170982421):1e-08,(bosInd1:1e-08,bosTau8:1e-08):1e-08):0.001589380845,bubBub1:0.004771617439):1e-08):0.001483342711,(odoVir1:0.006394977427,cerEla1:0.00641245416):0.004890859792):0.02640450756,(((((turTru3:1e-08,orcOrc1:0.004786932589):1e-08,delLeu1:0.004771218071):1e-08,lipVex1:0.00959833301):0.003169082849,phyCat1:0.01626103146):0.001607668208,(balAcu1:0.004782978681,balMys1:0.001590458246):0.001577600843):0.01631548976):0.005237547792,susScr11:0.0265174085):1e-08,(((camFer2:1e-08,camBac1:1e-08):1e-08,camDro1:0.004750602033):0.00740198708,vicPac2:0.005164918428):0.01537668411):0.009330377094,(((equCab3:1e-08,equPrz1:1e-08):1e-08,equAsi1:1e-08):0.02142210065,cerSim1:0.01318846727):0.001570172805):0.001776409993,((((((myoBra1:0.003550936155,myoLuc2:0.009719348716):0.006953077744,myoDav1:0.03186545411):0.003465339504,eptFus1:0.05456746798):0.1033036421,minNat1:0.1794274132):0.06189000107,desRot1:0.07859133083):0.02603440796,(((pteAle1:0.006584478451,pteVam2:0.001751350308):0.009258382504,rouAeg1:0.04512114841):0.1086914339,(rhiSin1:0.05493385549,hipArm1:0.03096474688):0.04486244033):1e-08):0.01746733378):1e-08,(((((((lepWed1:0.00319878183,neoSch1:0.004841258558):0.00482161674,odoRosDiv1:0.006430829857):0.003216629208,((musFur1:0.006250871365,enhLut1:0.005397351719):0.01147993781,ailFul1:0.01135065553):0.004390898822):1e-08,(ailMel1:0.004770385728,ursMar1:0.006419714309):0.003188374647):0.00475107568,(canFam3:0.001550403745,lycPic1:0.003200479848):0.01123854819):0.004874810979,((felCat8:0.001750291847,aciJub1:0.003160023434):1e-08,(panTig1:0.001578236992,panPar1:1e-08):1e-08):0.01134624153):0.01299472953,(manPen1:0.009614271667,manJav1:0.003100556179):0.03846344596):1e-08):1e-08,((eriEur2:0.07061693443,sorAra2:0.05205033163):0.003502737663,conCri1:0.05358631157):0.007048460746):0.003218648973):0.007987367781,((((((((((((mm10:0.0123981163,musCar1:0.006895210977):0.009470359475,musPah1:0.006874586417):0.01111859155,rn6:0.03766416162):0.0163536318,merUng1:0.07735494274):0.01618337136,((criGri1:0.0132012693,mesAur1:0.02113768028):0.01147917645,micOch1:0.0344328554):0.01266500052):0.02602206361,nanGal1:0.03882552781):0.01693761087,jacJac1:0.04627010488):0.01063110825,(casCan1:0.03444762713,dipOrd2:0.07327870821):0.003136270664):0.002333008461,((hetGla2:0.01484123622,fukDam1:0.01192888931):0.009749608096,((chiLan1:0.02201908183,octDeg1:0.02482286152):1e-08,cavPor3:0.02415023272):0.0095933511):0.02750599703):0.002986941037,(speTri2:0.009360702461,marMar1:0.001722308848):0.0276638386):0.002908360656,(oryCun2:0.0177089644,ochPri3:0.02890240289):0.01044173483):0.001716155126,tupChi1:0.0420161022):1e-08):1e-08,galVar1:0.04356057542):0.006580853626,((micMur3:0.01656161042,proCoq1:0.01870203672):0.005288337372,otoGar3:0.03922296549):0.01242878706):0.003714009161,tarSyr2:0.04263112269):0.007728094865,((calJac3:0.009585341493,aotNan1:0.006391312865):1e-08,(saiBol1:0.007931002073,cebCap1:0.003172608436):1e-08):0.01285745409):0.003177064601,(((((rheMac8:1e-08,macFas5:1e-08):1e-08,macNem1:0.003167085632):1e-08,(papAnu3:0.001925087261,(manLeu1:0.001580674559,cerAty1:0.004755562379):1e-08):0.001581240274):0.001582752718,chlSab2:0.003170169137):1e-08,((colAng1:0.003163066549,pilTep1:0.003159511138):0.001584848173,(nasLar1:0.003184231879,(rhiRox1:1e-08,rhiBie1:0.00317657809):0.001579607177):0.001584960603):0.001583906929):0.007988185787):0.003198357412,nomLeu3:0.004783949688):0.001541548579,ponAbe2:0.008546711639):0.004834995727,gorGor5:0.003190190563):0.001590009645,(panTro5:1e-08,panPan2:0.006371092451):1e-08,hg38:1e-08);
LRRN4CL	(((((((((((((((phaCin1:0.1254608614,sarHar1:0.1946010269):0.1440781928,monDom5:0.2795359371):0.5027178195,ornAna2:0.75157404):0.3561137643,((((loxAfr3:0.06577633327,triMan1:0.08035365573):0.03496004574,proCap2:0.4563639768):0.009459091719,(((chrAsi1:0.2995890364,echTel2:0.5811085365):1e-08,eleEdw1:0.7085803082):0.01986096152,oryAfe1:0.2074809676):1e-08):0.06660973994,(dasNov3:0.115615871,choHof2:0.2833100705):0.06437996306):0.0066171046):1e-08,((((((((((((oviAri4:0.72968818,oviCan1:1e-08):1e-08,capHir2:0.04801775111):1e-08,panHod1:1e-08):0.2723265633,(((bisBis1:0.01078984836,bosMut1:0.01218720564):0.005315323683,(bosInd1:1e-08,bosTau8:1e-08):1e-08):0.03338744251,bubBub1:0.01076204151):0.006502713233):0.0108589654,(odoVir1:0.01336311301,cerEla1:0.04606143019):0.02154795564):0.1285545897,(((((turTru3:0.01705843584,orcOrc1:0.01170472639):1e-08,delLeu1:0.005628576634):0.01379692307,lipVex1:0.0113298046):0.009094456366,phyCat1:0.02256687403):1e-08,(balAcu1:0.02321700167,balMys1:0.01153991117):1e-08):0.06033696709):0.005629328469,susScr11:0.127000884):1e-08,(((camFer2:1e-08,camBac1:1e-08):1e-08,camDro1:1e-08):1e-08,vicPac2:0.04546333175):0.1689639403):0.127135819,(((equCab3:1e-08,equPrz1:1e-08):1e-08,equAsi1:0.01004358505):0.1178876835,cerSim1:0.06771058077):0.05615864735):0.02712614441,(((((myoBra1:1e-08,myoDav1:0.04636428611):1e-08,eptFus1:0.1946136229):0.1714600443,minNat1:0.2861677251):1e-08,desRot1:0.3012461405):0.06323580761,(((pteAle1:1e-08,pteVam2:0.0100848093):0.02451808101,rouAeg1:0.05717296711):0.1024428168,(rhiSin1:0.09224218685,hipArm1:0.07417013829):0.05988158026):0.03238966655):0.03919726167):1e-08,(((((((lepWed1:0.005277732119,neoSch1:0.005361327734):0.01642734299,odoRosDiv1:0.02702822186):0.03946503456,((musFur1:0.02154869482,enhLut1:0.01582999778):0.05657201213,ailFul1:0.04737267481):0.01405030499):0.0126406072,(ailMel1:0.02620492813,ursMar1:0.005123804596):0.06109705048):0.02377278381,(canFam3:0.005236508675,lycPic1:1e-08):0.1084754665):0.04895921148,((felCat8:0.05150476494,aciJub1:0.02159550862):0.01436429224,(panTig1:0.01511539011,panPar1:1e-08):1e-08):0.09197125744):0.04482530942,(manPen1:0.1628561421,manJav1:0.06941430547):0.223693557):1e-08):5.397189156e-05,((eriEur2:0.4228396012,sorAra2:0.4133856767):0.03257079068,conCri1:0.1982651228):0.1751681594):0.05517072966):0.0715036962,((((((((((((mm10:0.02268693427,musCar1:1e-08):0.005099347035,musPah1:0.01766713866):0.02896931944,rn6:0.08159736064):0.07447858631,merUng1:0.08246037825):0.01464887827,((criGri1:0.05216343152,mesAur1:0.05802476769):0.02719413352,micOch1:0.1137259769):0.02575624588):0.1011400585,nanGal1:0.1930497775):0.1843908111,jacJac1:0.2135996945):0.03774785689,(casCan1:0.1538388126,dipOrd2:0.1942204622):0.04402021113):0.0255906657,((hetGla2:0.1205065678,fukDam1:0.04286356739):0.115402414,((chiLan1:0.1949004013,octDeg1:0.1682330202):0.03739416832,cavPor3:0.1556977526):0.02316768834):0.3325006032):1e-08,(speTri2:0.01485378129,marMar1:0.01453512822):0.1576268672):0.04676948241,(oryCun2:0.1624016605,ochPri3:0.1443250895):0.2280347462):0.04635198662,tupChi1:0.1754824545):0.01972626657):0.03019804861,galVar1:0.1444439826):1e-08,((micMur3:0.06631876026,proCoq1:0.03459977584):0.05452008859,otoGar3:0.1738455976):0.05527178308):0.03002001312,tarSyr2:0.1733185287):0.06558188624,((calJac3:0.08776107692,aotNan1:0.006852471259):0.003009204183,(saiBol1:0.01976429823,cebCap1:0.03018086347):1e-08):0.05786436571):1e-08,(((((rheMac8:1e-08,macFas5:1e-08):1e-08,macNem1:1e-08):1e-08,(papAnu3:0.004928623387,(manLeu1:1e-08,cerAty1:1e-08):1e-08):1e-08):0.004946819691,chlSab2:1e-08):1e-08,((colAng1:0.01678952777,pilTep1:0.01355676199):0.005058245577,(rhiRox1:1e-08,rhiBie1:1e-08):0.02897869804):0.006421320596):0.02073337673):0.008155597023,nomLeu3:0.006757831543):1e-08,ponAbe2:0.005118741651):0.004995133772,gorGor5:0.01406707766):0.006687953447,(panTro5:0.005000961585,panPan2:0.005541358326):0.0101877423,hg38:0.004878991628);
LRRN4	(((((((((((((((phaCin1:0.09999064086,sarHar1:0.1015836644):0.1198152066,monDom5:0.1789184252):0.3377219023,ornAna2:0.6037543395):0.6266294729,((((loxAfr3:0.1278180802,triMan1:0.1125055832):0.01249924442,proCap2:0.2319031142):0.01232277316,(((chrAsi1:0.2273043277,echTel2:0.3774048351):0.02377192126,eleEdw1:0.4594486609):0.01817234553,oryAfe1:0.1790402574):0.01204852472):0.1922151755,(dasNov3:1.277170492,choHof2:0.254155064):0.04018635465):0.02932195879):0.03957769073,((((((((((((oviAri4:0.01268694223,oviCan1:0.04732903405):0.02789890904,capHir2:0.01409164135):1e-08,panHod1:0.02757607108):0.02066972299,(((bisBis1:0.01373628417,bosMut1:0.008943628753):0.008333779972,(bosInd1:1e-08,bosTau8:1e-08):0.01371817731):0.0141378273,bubBub1:0.02494352381):0.01174541934):0.009581224528,(odoVir1:0.01798735762,cerEla1:0.01245562927):0.02555518942):0.1216004065,(((((turTru3:0.004785562794,orcOrc1:0.003195508116):0.009320608094,delLeu1:0.009481696717):0.005381972386,lipVex1:0.01453591122):0.007388972524,phyCat1:0.02905338852):1e-08,(balAcu1:0.02051295108,balMys1:0.01773505907):0.01039649827):0.06246057428):0.0321917707,susScr11:0.2733271075):0.02113640269,(((camFer2:0.003225536582,camBac1:0.02424827462):0.08528052994,camDro1:0.1472300662):0.09588301189,vicPac2:0.02811152485):0.2246553088):0.1606718835,(((equCab3:1e-08,equPrz1:0.007737508015):0.01096784851,equAsi1:0.0108178441):0.08956349564,cerSim1:0.06633520429):0.04984201192):0.004688570067,((((((myoBra1:0.01190924062,myoLuc2:0.01019070069):0.007006319695,myoDav1:0.06406777375):0.03645211922,eptFus1:0.06487012285):0.1266924217,minNat1:0.166165407):0.0116213377,desRot1:0.1754800215):0.06167589143,(((pteAle1:0.00912937188,pteVam2:0.006695102967):0.04054901098,rouAeg1:0.0421666396):0.108397917,(rhiSin1:0.08423916833,hipArm1:0.0942310468):0.08595699312):0.005067683239):0.0737231113):0.007485217434,((((((neoSch1:0.02174788113,odoRosDiv1:0.02157827088):0.03630583136,((musFur1:0.06484798136,enhLut1:0.0245620787):0.06938458546,ailFul1:0.1788274696):0.009683007366):1e-08,(ailMel1:0.03015219604,ursMar1:0.0693783794):0.2387676826):0.02735676572,(canFam3:0.009618871294,lycPic1:0.007845710247):0.4919498608):0.023187784,((felCat8:0.008164102328,aciJub1:0.1235962736):1e-08,(panTig1:0.05253856824,panPar1:0.01146798281):0.0009963534329):0.1914476465):0.1579694148,(manPen1:0.03469286229,manJav1:0.03541250917):0.1865515698):0.02537780733):0.01760732947,((eriEur2:0.4186827057,sorAra2:0.6419837417):0.06523234487,conCri1:0.4768767462):0.1149426441):0.04675634573):0.05591164732,((((((((((((mm10:0.02140289931,musCar1:0.02831562843):0.01964331339,musPah1:0.0480942812):0.04506006774,rn6:0.1066859894):0.05181026738,merUng1:0.166309986):0.02698259071,((criGri1:0.08992452286,mesAur1:0.06324038558):0.03717192655,micOch1:0.118079228):0.05827130294):0.1021937791,nanGal1:0.2083005148):0.04447972391,jacJac1:0.3056509832):0.1119209964,(casCan1:0.1954440137,dipOrd2:0.2743108248):0.06927705761):0.03443304686,((hetGla2:0.07262996013,fukDam1:0.1644447388):0.2050758453,((chiLan1:0.09992261118,octDeg1:0.2470503159):0.04003142216,cavPor3:0.1960588041):0.0863776524):0.2420390253):0.01652807148,(speTri2:0.03474844526,marMar1:0.02667867159):0.2045386646):0.08739001522,(oryCun2:0.2033352403,ochPri3:0.5031251047):0.1446034816):0.006876649398,tupChi1:0.6231193605):1e-08):0.01386955042,galVar1:0.1815546415):0.01118028222,((micMur3:0.08520234331,proCoq1:0.03936871939):0.06175613714,otoGar3:0.1918497604):0.06196868543):0.02822569671,tarSyr2:0.6622439866):0.08059123603,((calJac3:0.05683951631,aotNan1:0.03017345003):1e-08,(saiBol1:0.04385415063,cebCap1:0.03034573847):0.003639356233):0.05911404133):0.02408509433,(((((rheMac8:0.007829090448,macFas5:0.007847375341):1e-08,macNem1:0.004695096219):0.01203044647,(papAnu3:0.00669840701,(manLeu1:0.02287577774,cerAty1:0.03392862446):0.07286276223):0.001693146588):0.001555632682,chlSab2:0.01632348005):0.008816200752,((colAng1:0.05869175688,pilTep1:0.01433341255):0.008028492359,(nasLar1:0.01617707528,(rhiRox1:0.006175261429,rhiBie1:1e-08):0.004406038155):0.0108898071):0.008440593482):0.0359995186):0.01239405401,nomLeu3:0.03224668964):0.001951875977,ponAbe2:0.02444462274):0.004776783579,gorGor5:0.01262653695):0.003153579903,(panTro5:0.001568473865,panPan2:0.003140026201):0.007874685119,hg38:0.009553442692);
LRRTM1	(((((((((((((((phaCin1:0.0390999139,sarHar1:0.03300803926):1e-08,monDom5:0.02762886976):0.04637347776,ornAna2:0.1582524898):0.2082238025,((((loxAfr3:0.02091672227,triMan1:0.01021419144):1e-08,proCap2:0.03458828514):0.003414276613,(((chrAsi1:0.01004310808,echTel2:0.08864864079):1e-08,eleEdw1:0.08308752148):0.007224973817,oryAfe1:1e-08):0.003419981109):0.009172370529,(dasNov3:0.03753902252,choHof2:0.0216130166):0.007426115926):0.006817178743):0.001828668291,((((((((((((oviAri4:0.01514219364,oviCan1:0.01816262371):0.1012943898,capHir2:1e-08):1e-08,panHod1:1e-08):1e-08,(((bisBis1:0.00342527571,bosMut1:1e-08):1e-08,(bosInd1:1e-08,bosTau8:1e-08):0.003422089781):1e-08,bubBub1:1e-08):1e-08):1e-08,(odoVir1:0.003380118131,cerEla1:0.003433322838):0.0102846648):0.04692978534,(((((turTru3:1e-08,orcOrc1:1e-08):1e-08,delLeu1:1e-08):1e-08,lipVex1:1e-08):1e-08,phyCat1:0.01367368937):1e-08,(balAcu1:0.00334955543,balMys1:0.00339864939):0.003397631834):0.008000917807):0.00681310287,susScr11:0.04663329858):0.008261948077,(((camFer2:1e-08,camBac1:0.0236329106):1e-08,camDro1:1e-08):1e-08,vicPac2:1e-08):0.04285409361):0.00325417708,(((equCab3:1e-08,equPrz1:0.003392203072):0.003412696697,equAsi1:1e-08):0.003478997684,cerSim1:0.01400017331):0.006857568742):1e-08,((((((myoBra1:0.003802788278,myoLuc2:1e-08):1e-08,myoDav1:0.003659326551):0.0138042975,eptFus1:0.003541781063):0.02751725887,minNat1:0.03920084574):0.008094694796,desRot1:0.01621199542):0.004517765392,(((pteAle1:0.003314131136,pteVam2:0.003352379076):0.00328978049,rouAeg1:0.006715441237):0.02430480093,(rhiSin1:0.01025859091,hipArm1:1e-08):0.006876861328):0.003385626228):0.003439410894):1e-08,(((((((lepWed1:0.003337572316,neoSch1:0.00333409253):0.003335081755,odoRosDiv1:1e-08):1e-08,((musFur1:0.003380833641,enhLut1:1e-08):0.006738214635,ailFul1:0.006830387342):1e-08):1e-08,(ailMel1:0.003368682246,ursMar1:1e-08):0.006776909841):1e-08,(canFam3:1e-08,lycPic1:0.003331924553):0.003342913347):1e-08,((felCat8:1e-08,aciJub1:0.01513709955):1e-08,(panTig1:0.006961080159,panPar1:0.003360582265):1e-08):0.006720780676):0.01699938906,(manPen1:0.003804183256,manJav1:0.009953557778):0.02495083811):0.003723110952):1e-08,((eriEur2:0.2479547921,sorAra2:0.02716332902):0.02649924766,conCri1:0.01057990322):0.01362127486):1e-08):0.0108275188,((((((((((((mm10:0.003306261463,musCar1:1e-08):0.003308818231,musPah1:1e-08):0.003339579596,rn6:0.01317628364):1e-08,merUng1:1e-08):0.006647817041,((criGri1:0.01332002877,mesAur1:0.01347180638):1e-08,micOch1:0.01000657028):1e-08):0.02183005683,nanGal1:0.02407893452):0.007182113577,jacJac1:0.05772907401):0.009955930959,(casCan1:0.003419930056,dipOrd2:0.03930922767):1e-08):1e-08,((hetGla2:0.02108266906,fukDam1:0.02058890724):1e-08,((chiLan1:0.01016154608,octDeg1:0.04598207936):1e-08,cavPor3:0.01371675702):1e-08):0.006829613069):0.002712486324,(speTri2:1e-08,marMar1:1e-08):0.01099509781):0.006948004839,(oryCun2:0.0112595446,ochPri3:0.03260986789):0.01256702293):1e-08,tupChi1:2.067188517):1e-08):1e-08,galVar1:0.01088578114):0.0026550513,((micMur3:0.003412322554,proCoq1:1e-08):0.01022434453,otoGar3:0.02668792005):1e-08):0.0002189148888,tarSyr2:0.05658584001):0.00771175133,((calJac3:0.008019438971,aotNan1:0.003357294925):1e-08,(saiBol1:1e-08,cebCap1:1e-08):1e-08):0.003365723456):1e-08,(((((rheMac8:1e-08,macFas5:0.003318829726):0.003359604237,macNem1:0.003367002726):1e-08,(papAnu3:1e-08,(manLeu1:1e-08,cerAty1:1e-08):1e-08):1e-08):1e-08,chlSab2:1e-08):1e-08,((colAng1:0.006737463015,pilTep1:1e-08):1e-08,(nasLar1:0.1430969871,(rhiRox1:1e-08,rhiBie1:1e-08):1e-08):1e-08):0.003364776313):1e-08):1e-08,nomLeu3:2.096019619):1e-08,ponAbe2:0.003782832153):1e-08,gorGor5:1e-08):1e-08,(panTro5:1e-08,panPan2:1e-08):1e-08,hg38:0.00337875185);
LRRTM2	(((((((((((((((phaCin1:0.004460024736,sarHar1:0.004260655679):0.002171354478,monDom5:0.00225884054):0.01729227696,ornAna2:0.5618162535):0.02565250605,((((loxAfr3:0.01115971455,triMan1:0.008917877167):0.002232667023,proCap2:0.008883642992):1e-08,(((chrAsi1:0.01819748416,echTel2:0.01216946686):0.004255170581,eleEdw1:0.004378621494):1e-08,oryAfe1:0.01104838564):0.002237644046):0.004414370489,(dasNov3:0.002195869314,choHof2:0.008801661267):0.004365201973):0.002197138327):1e-08,((((((((((((oviAri4:1e-08,oviCan1:1e-08):1e-08,capHir2:1e-08):1e-08,panHod1:1e-08):1e-08,(((bisBis1:1e-08,bosMut1:1e-08):0.002161896215,(bosInd1:1e-08,bosTau8:1e-08):1e-08):1e-08,bubBub1:1e-08):1e-08):1e-08,(odoVir1:0.002166937677,cerEla1:0.002174863299):1e-08):1e-08,(((((turTru3:1e-08,orcOrc1:0.006575653245):1e-08,delLeu1:1e-08):1e-08,lipVex1:0.002164749668):1e-08,phyCat1:0.002197859397):1e-08,(balAcu1:0.002167549146,balMys1:1e-08):1e-08):1e-08):1e-08,susScr11:0.015775989):1e-08,(((camFer2:1e-08,camBac1:1e-08):1e-08,camDro1:0.002133925441):0.002149538228,vicPac2:1e-08):0.002163366619):0.002199010066,(((equCab3:1e-08,equPrz1:1e-08):1e-08,equAsi1:1e-08):0.004374465566,cerSim1:0.006537521608):0.004424564507):0.002159448734,((((((myoBra1:1e-08,myoLuc2:0.004387074294):0.002194778949,myoDav1:0.002140510489):0.01354647273,eptFus1:0.01113139416):1e-08,minNat1:0.01331976355):1e-08,desRot1:0.01096774882):1e-08,(((pteAle1:1e-08,pteVam2:1e-08):1e-08,rouAeg1:0.00435425494):0.006555915036,(rhiSin1:0.006551358589,hipArm1:0.006583024104):1e-08):1e-08):1e-08):1e-08,(((((((lepWed1:1e-08,neoSch1:1e-08):0.006545487474,odoRosDiv1:0.006724472572):1e-08,((musFur1:1e-08,enhLut1:1e-08):0.002186991753,ailFul1:0.002174465705):1e-08):1e-08,(ailMel1:1e-08,ursMar1:0.002172132079):1e-08):1e-08,(canFam3:1e-08,lycPic1:0.002169294931):1e-08):1e-08,((felCat8:1e-08,aciJub1:1e-08):1e-08,(panTig1:1e-08,panPar1:1e-08):1e-08):0.002172281484):0.002174048735,(manPen1:0.002107606498,manJav1:0.002221382135):0.01106538624):1e-08):1e-08,((eriEur2:0.01868740621,sorAra2:0.01177312292):1e-08,conCri1:0.006717003654):1e-08):1e-08):1e-08,((((((((((((mm10:1e-08,musCar1:1e-08):1e-08,musPah1:0.00432105624):0.004317618456,rn6:0.004324277801):1e-08,merUng1:0.008822134326):1e-08,((criGri1:0.006576848849,mesAur1:0.00876687741):0.004247700219,micOch1:0.004306558199):1e-08):0.004341052433,nanGal1:0.006454313766):0.002188995394,jacJac1:0.02529731262):1e-08,(casCan1:0.002202155896,dipOrd2:0.008715455852):0.002099897336):1e-08,((hetGla2:1e-08,fukDam1:0.008610940112):0.004305577183,((chiLan1:0.004342396317,octDeg1:0.004357773163):0.006555147109,cavPor3:0.00515868748):1e-08):0.002146672797):1e-08,(speTri2:0.002172023913,marMar1:1e-08):0.006544429079):0.002166052879,(oryCun2:0.008751573408,ochPri3:0.01023684101):1e-08):1e-08,tupChi1:0.002169223387):1e-08):1e-08,galVar1:0.006561348676):0.002167011697,((micMur3:0.01326043373,proCoq1:1e-08):1e-08,otoGar3:0.002158525839):0.002153360621):1e-08,tarSyr2:0.006802829695):0.004311142332,((calJac3:0.002151266072,aotNan1:0.002143098112):1e-08,(saiBol1:1e-08,cebCap1:1e-08):1e-08):0.004337810221):1e-08,(((((rheMac8:1e-08,macFas5:1e-08):1e-08,macNem1:1e-08):1e-08,(papAnu3:1e-08,(manLeu1:1e-08,cerAty1:1e-08):1e-08):1e-08):1e-08,chlSab2:1e-08):1e-08,((colAng1:1e-08,pilTep1:1e-08):1e-08,(nasLar1:1e-08,(rhiRox1:1e-08,rhiBie1:1e-08):0.002145028219):1e-08):1e-08):1e-08):1e-08,nomLeu3:1e-08):1e-08,ponAbe2:0.002151608106):1e-08,gorGor5:1e-08):1e-08,panPan2:1e-08,hg38:1e-08);
LRRTM3	((((((((((((((phaCin1:0.002746289954,sarHar1:0.01029793812):1e-08,monDom5:0.006514041621):0.006506211956,ornAna2:0.04050593415):0.02433806381,((((loxAfr3:0.007544820449,triMan1:0.01101075363):1e-08,proCap2:0.01762915941):1e-08,(((chrAsi1:0.01336246076,echTel2:0.0429596594):1e-08,eleEdw1:0.02718398729):1e-08,oryAfe1:0.00887647221):0.004676686336):1e-08,(dasNov3:0.00411101362,choHof2:0.006304628055):0.004706032053):1e-08):1e-08,((((((((((((oviAri4:1e-08,oviCan1:1e-08):1e-08,capHir2:0.004383450365):1e-08,panHod1:1e-08):1e-08,((bisBis1:1e-08,bosMut1:0.002179670711):1e-08,(bosInd1:1e-08,bosTau8:1e-08):1e-08):1e-08):0.002888236702,(odoVir1:0.01140499267,cerEla1:0.006665155647):1e-08):0.0060067638,(((((turTru3:1e-08,orcOrc1:1e-08):1e-08,delLeu1:1e-08):1e-08,lipVex1:1e-08):0.004349674833,phyCat1:1e-08):1e-08,(balAcu1:0.006594179319,balMys1:0.002185258389):1e-08):1e-08):1e-08,susScr11:0.002184837392):1e-08,(((camFer2:1e-08,camBac1:1e-08):1e-08,camDro1:1e-08):1e-08,vicPac2:1e-08):0.002162567028):1e-08,(((equCab3:1e-08,equPrz1:1e-08):1e-08,equAsi1:1e-08):0.006474286553,cerSim1:1e-08):0.002157696913):1e-08,((((((myoBra1:1e-08,myoLuc2:1e-08):1e-08,myoDav1:0.002260165475):0.002168915736,eptFus1:0.006509680083):0.004341743684,minNat1:0.004338989518):1e-08,desRot1:0.002146857948):0.004335151891,((pteAle1:1e-08,pteVam2:1e-08):0.002124446863,(rhiSin1:1e-08,hipArm1:0.01120109745):0.005467825204):0.002656320383):0.002670129752):1e-08,((((((neoSch1:1e-08,odoRosDiv1:0.004320999664):1e-08,((musFur1:1e-08,enhLut1:1e-08):0.00214496809,ailFul1:0.00435008805):1e-08):1e-08,(ailMel1:0.00215973373,ursMar1:1e-08):1e-08):1e-08,(canFam3:1e-08,lycPic1:1e-08):0.008763334229):1e-08,((felCat8:1e-08,aciJub1:0.004290465298):1e-08,(panTig1:1e-08,panPar1:1e-08):1e-08):1e-08):0.002117287953,manPen1:0.008826020525):0.00686418523):1e-08,((eriEur2:0.0120640755,sorAra2:0.02119215861):1e-08,conCri1:0.002162216693):1e-08):1e-08):1e-08,(((((((((((mm10:0.002121616573,musCar1:1e-08):1e-08,musPah1:0.008644541887):1e-08,rn6:0.008631851152):1e-08,((criGri1:0.01429547189,mesAur1:1e-08):0.002153148808,micOch1:0.006403422626):1e-08):0.0217090677,nanGal1:0.00533380994):0.002922299788,jacJac1:0.02052406189):0.005622427491,dipOrd2:0.008940857404):1e-08,((hetGla2:0.006489834691,fukDam1:0.002141748104):0.002152850174,((chiLan1:1e-08,octDeg1:0.05138554852):0.004355039917,cavPor3:0.004322761199):0.002188481883):1e-08):1e-08,(speTri2:0.002209368805,marMar1:1e-08):0.002192605895):1e-08,(oryCun2:1e-08,ochPri3:1e-08):1e-08):1e-08,tupChi1:0.006613979407):1e-08):1e-08,galVar1:0.006531090779):0.004384232788,((micMur3:0.00675635995,proCoq1:1e-08):0.008875746283,otoGar3:0.00217866582):1e-08):1e-08,((calJac3:1e-08,aotNan1:1e-08):1e-08,(saiBol1:0.002158351152,cebCap1:0.004316442299):0.002179311438):1e-08):0.002169124997,(((((rheMac8:1e-08,macFas5:1e-08):1e-08,macNem1:1e-08):1e-08,(papAnu3:1e-08,(manLeu1:0.002168442073,cerAty1:1e-08):1e-08):1e-08):1e-08,chlSab2:1e-08):1e-08,((colAng1:1e-08,pilTep1:1e-08):1e-08,(nasLar1:1e-08,(rhiRox1:1e-08,rhiBie1:1e-08):1e-08):0.002163056904):1e-08):1e-08):1e-08,nomLeu3:1e-08):1e-08,ponAbe2:0.006582823204):1e-08,gorGor5:1e-08):1e-08,(panTro5:1e-08,panPan2:0.002168479689):1e-08,hg38:1e-08);
LRRTM4	(((((((((((((((phaCin1:1e-08,sarHar1:0.009739236625):1e-08,monDom5:0.0248741987):0.03307588216,ornAna2:0.450108213):0.04956831523,((((loxAfr3:0.02324096363,triMan1:0.02838149644):1e-08,proCap2:0.04608695114):0.005626450016,(((chrAsi1:0.01770683208,echTel2:0.0640275488):1e-08,eleEdw1:0.7288970505):1e-08,oryAfe1:0.007672310749):1e-08):0.002510247441,(dasNov3:0.01724253055,choHof2:0.01734872171):0.009382209324):1e-08):0.002365352362,((((((((((((oviAri4:1e-08,oviCan1:0.002415110899):1e-08,capHir2:1e-08):1e-08,panHod1:0.004901254229):0.002406210105,(((bisBis1:1e-08,bosMut1:1e-08):1e-08,(bosInd1:1e-08,bosTau8:1e-08):1e-08):0.004832205305,bubBub1:0.002437280341):1e-08):0.003286790424,(odoVir1:0.003237059124,cerEla1:0.006530753583):0.002429468949):0.004133452429,(((((turTru3:1e-08,orcOrc1:1e-08):1e-08,delLeu1:0.004796759025):1e-08,lipVex1:0.004770521919):1e-08,phyCat1:0.002368610162):0.002377908946,(balAcu1:0.002381838969,balMys1:0.004809189229):1e-08):0.00731486084):0.004879654998,susScr11:0.01520575875):0.001853703808,(((camFer2:1e-08,camBac1:1e-08):0.0024609184,camDro1:1e-08):1e-08,vicPac2:0.007715518698):0.04748150459):0.007837396702,(((equCab3:1e-08,equPrz1:1e-08):1e-08,equAsi1:1e-08):0.00478860381,cerSim1:0.01522400559):0.07631516139):1e-08,((((((myoBra1:1e-08,myoLuc2:0.004924896937):1e-08,myoDav1:0.01045887871):0.01055573612,eptFus1:0.01753756173):0.01266294939,minNat1:0.002483423007):1e-08,desRot1:0.01982841019):1e-08,(((pteAle1:0.002424023009,pteVam2:1e-08):1e-08,rouAeg1:0.004927004922):0.007474171001,(rhiSin1:0.007503671462,hipArm1:0.004855115113):0.004837740024):1e-08):0.002792466643):1e-08,((((((neoSch1:0.004990637618,odoRosDiv1:1e-08):1e-08,((musFur1:1e-08,enhLut1:1e-08):1e-08,ailFul1:1e-08):1e-08):1e-08,(ailMel1:1e-08,ursMar1:1e-08):1e-08):1e-08,(canFam3:1e-08,lycPic1:1e-08):0.002467333744):1e-08,((felCat8:0.002546454734,aciJub1:1e-08):1e-08,(panTig1:0.005041602497,panPar1:1e-08):1e-08):1e-08):0.002828041831,(manPen1:0.002763807926,manJav1:0.007093662379):0.01002391232):1e-08):0.008792763612,((eriEur2:0.03761655463,sorAra2:0.04147071881):1e-08,conCri1:0.01456727392):1e-08):0.00606295768):0.005056006495,((((((((((((mm10:1e-08,musCar1:1e-08):1e-08,musPah1:1e-08):0.002356219277,rn6:0.007811340275):0.005262172579,merUng1:0.01827077622):1e-08,((criGri1:0.002396035258,mesAur1:0.007966708185):0.008201316263,micOch1:0.01811997499):0.002211900644):0.0263906271,nanGal1:0.02600519463):0.01487777137,jacJac1:0.05177408124):0.005031543245,(casCan1:0.0125205784,dipOrd2:0.02620421903):1e-08):0.002460707898,((hetGla2:0.004866738925,fukDam1:0.01243307794):0.002337062703,((chiLan1:0.007793732896,octDeg1:0.01457831259):1e-08,cavPor3:0.009423545934):0.003221961483):0.007167263504):1e-08,(speTri2:1e-08,marMar1:1e-08):0.01536314954):1e-08,(oryCun2:0.006484759328,ochPri3:0.01707525294):0.006234845694):1e-08,tupChi1:0.004930920039):1e-08):1e-08,galVar1:0.03165862057):1e-08,((micMur3:0.01266051933,proCoq1:0.002507302747):0.005024419982,otoGar3:0.0100427012):1e-08):0.002465138283,tarSyr2:0.02072944766):1e-08,((calJac3:1e-08,aotNan1:0.004964584922):1e-08,(saiBol1:0.00752669898,cebCap1:1e-08):0.002471601298):0.007453779879):0.002457732238,(((((rheMac8:1e-08,macFas5:1e-08):1e-08,macNem1:1e-08):0.002447535859,(papAnu3:1e-08,(manLeu1:1e-08,cerAty1:1e-08):1e-08):1e-08):1e-08,chlSab2:1e-08):0.002473798112,((colAng1:1e-08,pilTep1:1e-08):1e-08,(nasLar1:1e-08,(rhiRox1:1e-08,rhiBie1:1e-08):1e-08):1e-08):0.002474387604):1e-08):0.004902190655,nomLeu3:0.004856683487):1e-08,ponAbe2:1e-08):1e-08,gorGor5:1e-08):0.002439520952,(panTro5:1e-08,panPan2:1e-08):1e-08,hg38:1e-08);
LRSAM1	(((((((((((((((phaCin1:0.03354120978,sarHar1:0.05514263865):0.01542415627,monDom5:0.03241580996):0.0984820715,ornAna2:0.1061486108):0.1357286808,((((loxAfr3:0.0319911304,triMan1:0.03183715705):0.002208972244,proCap2:0.08079183099):0.006914803593,(((chrAsi1:0.06486392944,echTel2:0.06260010661):0.008928633084,eleEdw1:0.05390688037):0.004437337881,oryAfe1:0.05229992851):0.001696213244):0.01305581655,(dasNov3:0.03120924506,choHof2:0.05007095674):0.03089792212):0.0005844181553):0.007268787175,((((((((((((oviAri4:0.002120031337,oviCan1:0.01470264199):0.005801926079,capHir2:0.00377579555):0.003370314838,panHod1:0.01639005822):0.003485676775,(((bisBis1:0.001777805712,bosMut1:1e-08):0.003558103403,(bosInd1:1e-08,bosTau8:1e-08):1e-08):0.001771986448,bubBub1:0.009022257958):0.00739166398):0.005291819808,(odoVir1:0.01049062699,cerEla1:0.007189802138):0.02300811194):0.04101220206,(((((turTru3:0.002112572814,orcOrc1:0.003547899193):0.001724139431,delLeu1:0.005343565275):0.001806173566,lipVex1:0.02334984197):0.001700266973,phyCat1:0.01972095793):0.005069090839,(balAcu1:0.007962844287,balMys1:0.004187633667):0.004860027834):0.01873254652):0.005231866612,susScr11:0.118664151):0.009297196279,(((camFer2:1e-08,camBac1:1e-08):0.00173405372,camDro1:1e-08):0.002782006463,vicPac2:0.005903840086):0.02295828439):0.0169210451,(((equCab3:0.001718815738,equPrz1:0.003455858728):1e-08,equAsi1:0.003450592934):0.03227086424,cerSim1:0.0343665338):0.01398036436):0.001724352845,((((((myoBra1:0.00173253921,myoLuc2:0.004064907776):0.0042106051,myoDav1:0.01348436936):0.007088876689,eptFus1:0.02088368001):0.01573378196,minNat1:0.04587125414):0.0150041698,desRot1:0.08432006438):0.02573961915,(((pteAle1:1e-08,pteVam2:0.002195119033):0.01824048752,rouAeg1:0.02401873192):0.03319762945,(rhiSin1:0.02498374522,hipArm1:0.01771576004):0.01870858774):0.001817986719):0.009005935222):1e-08,((((((neoSch1:0.02137951151,odoRosDiv1:0.01910504738):0.007363379623,((musFur1:0.01486492049,enhLut1:0.02298471419):0.03386789414,ailFul1:0.02677464973):0.01031540947):1e-08,(ailMel1:0.01222705694,ursMar1:0.01258036897):0.02212953155):0.01092340033,(canFam3:1e-08,lycPic1:0.001711682722):0.02699575579):0.01034611628,((felCat8:0.002374673433,aciJub1:0.01558035019):0.002538424914,(panTig1:0.01403469375,panPar1:0.001691154002):0.003522338849):0.03574162181):0.02175446332,(manPen1:0.01416345222,manJav1:0.01201853964):0.05890920856):1e-08):0.0143894311,((eriEur2:0.08385894396,sorAra2:0.1914362199):1e-08,conCri1:0.1060353016):0.02302578135):0.005105280671):0.01081421454,(((((((((((mm10:0.007897993266,musCar1:0.007716107893):0.01361235928,musPah1:0.0193364608):0.01436507107,rn6:0.02198682067):0.01047968782,((criGri1:0.02169182473,mesAur1:0.05706289616):0.01087425333,micOch1:0.04744221841):0.01751486019):0.02457052817,nanGal1:0.0524808599):0.006429212152,jacJac1:0.05892832793):0.02254486903,(casCan1:0.04480369221,dipOrd2:0.06959559933):0.0109773665):0.01059539263,((hetGla2:0.05153928459,fukDam1:0.07683615901):0.02681859223,((chiLan1:0.02747835662,octDeg1:0.03301301028):0.01767493456,cavPor3:0.08108531469):0.009862446249):0.08312519008):0.008557239682,(speTri2:0.005221387341,marMar1:0.003493358275):0.05996371578):0.01442477846,(oryCun2:0.06215118941,ochPri3:0.07913509614):0.0519501814):0.001672496716,tupChi1:0.09367223562):1e-08):1e-08,galVar1:0.06495247616):0.01378703974,((micMur3:0.04472120279,proCoq1:0.01607184961):0.01339516509,otoGar3:0.03892712753):0.02041178078):0.01122232781,tarSyr2:0.06152774123):0.02046188563,((calJac3:0.01921598916,aotNan1:0.01078421634):1e-08,(saiBol1:0.01250291333,cebCap1:0.0106740261):1e-08):0.02755973186):0.003700494953,(((((rheMac8:1e-08,macFas5:1e-08):1e-08,macNem1:1e-08):0.003511686718,(papAnu3:0.00351180177,(manLeu1:0.001767041755,cerAty1:0.003516892238):1e-08):1e-08):1e-08,chlSab2:0.003525503226):0.001754367147,((colAng1:0.0035129865,pilTep1:0.001754445523):1e-08,(nasLar1:1e-08,(rhiRox1:1e-08,rhiBie1:0.001912853556):0.001098945813):0.0006593496537):1e-08):1e-08):0.00370896818,nomLeu3:0.02133819955):0.001750341444,ponAbe2:0.01517660031):0.005424553981,gorGor5:0.003511449514):1e-08,(panTro5:0.001768283477,panPan2:0.001758901928):0.003534061477,hg38:0.01057912994);
LRTM1	((((((((((((((phaCin1:0.1184728839,sarHar1:0.1735366598):0.08382454735,monDom5:0.1206200519):0.3307758197,ornAna2:0.3476997139):0.2554893874,((((loxAfr3:0.1025633453,triMan1:0.1210858776):0.01189984536,proCap2:0.1715603217):0.01693075025,(((chrAsi1:0.1605155192,echTel2:0.2868220957):0.01592261686,eleEdw1:0.1447237961):1e-08,oryAfe1:0.154215523):0.003024407576):0.05027498813,(dasNov3:0.1373635213,choHof2:0.1049472218):0.03547516133):0.008830931517):0.02021805487,((((((((((((oviAri4:0.004170069066,oviCan1:0.009672858104):0.008482526047,capHir2:0.003150627103):0.003166794457,panHod1:0.009472611631):0.006071793115,(((bisBis1:0.003109570893,bosMut1:0.0190648178):1e-08,(bosInd1:1e-08,bosTau8:0.003135744933):1e-08):0.003006292719,bubBub1:0.01587609083):0.02323720043):0.006428885722,(odoVir1:0.03633225323,cerEla1:0.01184966958):0.01304159487):0.06666303225,(((((turTru3:0.01264532083,orcOrc1:0.009442896934):0.009448685409,delLeu1:0.009499585252):1e-08,lipVex1:0.01581973856):0.009472797741,phyCat1:0.01601377347):1e-08,(balAcu1:0.009577714674,balMys1:0.006339167574):0.006416143342):0.02520123085):0.008955201886,susScr11:0.1019634732):0.01672263371,(((camFer2:1e-08,camBac1:1e-08):1e-08,camDro1:1e-08):0.01293796205,vicPac2:0.002972659067):0.04178202186):0.06288327492,(((equCab3:0.003352097266,equPrz1:1e-08):0.0119530081,equAsi1:0.005708201386):0.03784700095,cerSim1:0.06692057339):0.02750343588):1e-08,((((((myoBra1:0.006652899794,myoLuc2:0.01260482327):0.009940881774,myoDav1:0.03318605405):0.02300492763,eptFus1:0.02015766991):0.08893752116,minNat1:0.09433479747):0.05489887082,desRot1:0.06631969081):0.02600426794,(((pteAle1:1e-08,pteVam2:0.003108962719):0.01806062922,rouAeg1:0.0144567127):0.08360272291,(rhiSin1:0.07704339185,hipArm1:0.12280859):0.03068916531):0.002782816905):0.01401172787):1e-08,(((((((lepWed1:0.01171580423,neoSch1:0.01137787275):0.01381417733,odoRosDiv1:0.02735500399):0.05126785976,((musFur1:0.02984148323,enhLut1:0.03506991161):0.07453618051,ailFul1:0.05697841551):0.02485724535):0.001750220841,(ailMel1:0.02647978975,ursMar1:0.03005081487):0.06392332294):0.03330074769,(canFam3:1e-08,lycPic1:1e-08):0.06024581302):0.01205464067,((felCat8:1e-08,aciJub1:0.01028268284):1e-08,(panTig1:0.006407596036,panPar1:0.01309834659):0.003199514016):0.1326483224):0.04461246647,(manPen1:0.04166372944,manJav1:0.03016215916):0.2098528634):0.004964455038):0.00369359823,((eriEur2:0.2613301733,sorAra2:0.2269385723):1e-08,conCri1:0.2060813934):0.04860651508):0.03621542831):0.01514384193,((((((((((((mm10:0.01011936169,musCar1:0.0240577678):0.01031370762,musPah1:0.04876581529):0.05780025936,rn6:0.07279017559):0.05665494932,merUng1:0.09102019701):0.01461612257,((criGri1:0.03674182356,mesAur1:0.0943073659):0.02916096397,micOch1:0.1065897055):0.03285011744):0.06674955237,nanGal1:0.1815859583):0.08505062375,jacJac1:0.2554758204):0.1057773646,(casCan1:0.1416333378,dipOrd2:0.1893892957):0.0298804231):0.01813495298,((hetGla2:0.05563258191,fukDam1:0.1275835456):0.02712996367,((chiLan1:0.04813995436,octDeg1:0.132267576):0.01362155748,cavPor3:0.0686594586):0.02762067562):0.08624676875):0.009400455789,(speTri2:0.02439698988,marMar1:0.02608162091):0.1825656894):0.0553014725,(oryCun2:0.1267327502,ochPri3:0.1584680102):0.1038381541):0.01343951906,tupChi1:0.2345665814):1e-08):0.03304552617,((micMur3:0.1242339005,proCoq1:0.03725751778):0.02504725133,otoGar3:0.1052554481):0.04927856531):0.009125656311,tarSyr2:0.1131518559):0.04461460099,((calJac3:0.02631137875,aotNan1:0.006456247531):1e-08,(saiBol1:0.02638971369,cebCap1:0.01604833456):0.006400203631):0.04343351546):0.007608212322,(((((rheMac8:0.003980139626,macFas5:0.002467424794):1e-08,macNem1:0.0039749029):0.008980915576,(papAnu3:0.009868695076,(manLeu1:0.01302141599,cerAty1:1e-08):1e-08):1e-08):0.003246927736,chlSab2:0.01310409543):1e-08,((colAng1:0.01583042126,pilTep1:0.006951870221):1e-08,(rhiRox1:1e-08,rhiBie1:1e-08):0.003719085566):0.006043347936):0.03378029771):0.0151045742,nomLeu3:0.02588085355):1e-08,ponAbe2:0.01323064768):0.01066107596,gorGor5:0.01301084872):0.006449171325,(panTro5:0.006478901279,panPan2:0.003218632728):0.003232475643,hg38:0.003210809249);
LRTM2	(((((((((((((((phaCin1:0.001945080355,sarHar1:0.01570070462):0.0152060077,monDom5:0.03514236948):0.123979315,ornAna2:0.5204451723):0.03630578077,((((loxAfr3:0.003366716953,triMan1:0.01695413918):0.008819104914,proCap2:0.01456987663):0.003434661386,(((chrAsi1:0.02595711648,echTel2:0.06810696868):0.01184718157,eleEdw1:0.04943258991):0.003017633911,oryAfe1:0.02008499869):0.009719347667):0.01061301525,(dasNov3:0.07944098564,choHof2:0.03514028869):0.05279407638):1e-08):0.01208264382,((((((((((((oviAri4:0.02428288486,oviCan1:1.051235212):0.0003552249398,capHir2:0.003927810907):0.003848527257,panHod1:0.01318121404):0.005993053541,(((bisBis1:0.003918132267,bosMut1:1e-08):1e-08,(bosInd1:1e-08,bosTau8:0.003449792091):0.0003143993471):1e-08,bubBub1:0.01890721721):0.01978591732):0.0105762658,(odoVir1:0.02427152217,cerEla1:1e-08):0.004479733676):0.07134331026,(((((turTru3:1e-08,orcOrc1:1e-08):0.01166773062,delLeu1:0.007793652777):0.003937462223,lipVex1:0.007750709193):0.02512413931,phyCat1:0.08631257025):0.02456577809,(balAcu1:1e-08,balMys1:0.01219518808):0.03796466778):0.04913308255):0.07272852238,susScr11:0.04257987837):0.05825218311,(((camFer2:0.01213886187,camBac1:1e-08):1e-08,camDro1:1e-08):0.007325895752,vicPac2:1e-08):0.03527117833):0.08528233505,(((equCab3:1e-08,equPrz1:1e-08):1e-08,equAsi1:1e-08):0.02724328928,cerSim1:0.02360496363):0.006587164336):1e-08,((((((myoBra1:0.0107278015,myoLuc2:0.007503635134):1e-08,myoDav1:0.007413438397):0.005092968256,eptFus1:0.01818295303):0.02491240882,minNat1:0.04212352257):0.00786800173,desRot1:0.03464286873):1e-08,(((pteAle1:1e-08,pteVam2:1e-08):0.002497943946,rouAeg1:0.02254740251):0.01870692004,(rhiSin1:0.02843446665,hipArm1:0.02127812373):0.02139938558):0.004215398954):0.01567950577):1e-08,(((((((lepWed1:0.003592879548,neoSch1:1e-08):0.01089779732,odoRosDiv1:0.003588805792):1e-08,((musFur1:0.007432057627,enhLut1:0.003708668411):0.01360860371,ailFul1:0.03449924136):0.01301217609):1e-08,(ailMel1:0.00355450145,ursMar1:1e-08):0.01476914976):1e-08,(canFam3:0.003916900641,lycPic1:1e-08):0.007222941154):1e-08,((felCat8:1e-08,aciJub1:1e-08):1e-08,(panTig1:1e-08,panPar1:1e-08):1e-08):0.01869940667):0.003631468493,(manPen1:0.01853260054,manJav1:0.02852714838):0.05998997573):1e-08):0.007374938098,((eriEur2:0.09454905182,sorAra2:0.08713088247):0.02551675463,conCri1:0.04082102158):0.008930799858):0.004350151941):0.0142852148,((((((((((((mm10:0.003643073,musCar1:0.003673603451):1e-08,musPah1:0.01112587225):1e-08,rn6:0.02653525721):0.009640498686,merUng1:0.02724572615):0.003696281952,((criGri1:0.0113653275,mesAur1:0.02571904394):0.002611281333,micOch1:0.03323413326):0.00972463625):0.01451023105,nanGal1:0.02138811757):0.008826438581,jacJac1:0.06694842318):0.02127815118,(casCan1:1e-08,dipOrd2:0.3677089336):0.04986117806):0.01090411814,((hetGla2:0.01934422515,fukDam1:0.01553393245):0.004629443521,((chiLan1:0.01177955405,octDeg1:0.03527563099):1e-08,cavPor3:0.03614329399):1e-08):0.0443602977):0.006835956092,(speTri2:0.003590315067,marMar1:1e-08):0.01598173146):1e-08,(oryCun2:0.05094911877,ochPri3:0.08062341974):0.05219679945):0.007605882362,tupChi1:0.1174396485):1e-08):1e-08,galVar1:0.04981898635):1e-08,((micMur3:0.07884432625,proCoq1:0.02473513973):0.006931434879,otoGar3:0.01441527147):0.01885631815):0.006586868038,tarSyr2:0.02673205061):0.02854283019,((calJac3:0.01126506569,aotNan1:0.003596232998):1e-08,(saiBol1:0.003588578935,cebCap1:0.01449884976):1e-08):0.007223343876):1e-08,(((((rheMac8:1e-08,macFas5:1e-08):1e-08,macNem1:1e-08):0.003591265875,(papAnu3:0.003596087626,(manLeu1:0.003588764925,cerAty1:1e-08):1e-08):1e-08):1e-08,chlSab2:0.003594863735):1e-08,((colAng1:0.007376079,pilTep1:0.01087166897):0.003621318645,(nasLar1:1e-08,(rhiRox1:1e-08,rhiBie1:1e-08):1e-08):0.003592590727):0.003606265736):0.007201750292):1e-08,nomLeu3:1e-08):1e-08,ponAbe2:0.01336424121):0.0145200455,gorGor5:0.007207060542):1e-08,(panTro5:0.003604325987,panPan2:1e-08):1e-08,hg38:0.007315562322);
LRTOMT	((((((((((((((phaCin1:0.1565643647,sarHar1:0.04666780768):0.039480368,monDom5:0.08715800597):0.422065046,((((loxAfr3:0.02397053936,triMan1:0.0261509827):1e-08,proCap2:0.1035745294):1e-08,(((chrAsi1:0.05797517576,echTel2:0.08662050655):0.01016989516,eleEdw1:0.1002457563):1e-08,oryAfe1:0.059839724):1e-08):0.0157958331,(dasNov3:0.02824648984,choHof2:0.04804061951):0.01744452638):0.008050741325):0.0319567851,((((((((((((oviAri4:1e-08,oviCan1:0.01332850658):1e-08,capHir2:0.013005592):1e-08,panHod1:0.01965159091):0.006459660163,(((bisBis1:1e-08,bosMut1:0.006416315776):1e-08,(bosInd1:1e-08,bosTau8:1e-08):1e-08):1e-08,bubBub1:0.01940397605):1e-08):0.006422787438,(odoVir1:0.006396189024,cerEla1:0.012840953):1e-08):0.04000951945,(((((turTru3:1e-08,orcOrc1:1e-08):0.0338264963,delLeu1:0.006398632164):0.01349286859,lipVex1:0.03389161042):0.005965519771,phyCat1:1e-08):1e-08,(balAcu1:1e-08,balMys1:0.00647063969):1e-08):0.01314797554):0.006493037889,susScr11:0.1308065624):1e-08,(((camFer2:1e-08,camBac1:1e-08):1e-08,camDro1:0.006382892127):0.01293753921,vicPac2:1e-08):0.05425909424):0.03306153594,(((equCab3:1e-08,equPrz1:1e-08):1e-08,equAsi1:1e-08):0.04864030493,cerSim1:0.04067979067):0.01954753439):1e-08,((((((myoBra1:0.006448509048,myoLuc2:0.01267686756):0.008074377424,myoDav1:0.01816354658):0.04308391809,eptFus1:0.02401589737):0.03281368588,minNat1:0.03643778514):0.0169056514,desRot1:0.1066488845):1e-08,(((pteAle1:1e-08,pteVam2:1e-08):1e-08,rouAeg1:1e-08):0.03846690493,(rhiSin1:0.0546797944,hipArm1:0.02735940402):1e-08):0.01474075374):0.02572139817):1e-08,(((((((lepWed1:1e-08,neoSch1:1e-08):0.01929075366,odoRosDiv1:0.01963119058):0.006279103818,((musFur1:0.01290618162,enhLut1:0.02325557025):1e-08,ailFul1:0.01274890263):0.01555531368):1e-08,(ailMel1:0.006358969337,ursMar1:1e-08):0.006369133286):1e-08,(canFam3:0.006674210746,lycPic1:1e-08):0.0193742367):0.007921138356,((felCat8:0.006500969742,aciJub1:1e-08):0.006643562314,(panTig1:1e-08,panPar1:1e-08):0.006532431202):0.01274753777):0.02422199768,(manPen1:0.006454382712,manJav1:0.01283266282):0.06126359659):1e-08):1e-08,((eriEur2:0.05534718322,sorAra2:0.08704112926):0.02152879864,conCri1:0.08149935621):1e-08):0.02527605299):0.01346794942,((((((((((((mm10:0.006335166674,musCar1:1e-08):0.03014407956,musPah1:0.008465819255):0.02004092188,rn6:0.02283800986):0.04296439774,merUng1:0.02557965282):1e-08,((criGri1:0.032509582,mesAur1:0.02129714911):0.006028162831,micOch1:0.02653084737):1e-08):0.03178331763,nanGal1:0.1022766815):0.01384808761,jacJac1:0.05637596601):0.02166956575,(casCan1:0.059615449,dipOrd2:0.113213279):0.01906439562):0.01636848877,((hetGla2:0.04783601399,fukDam1:0.0425474997):0.02547437119,((chiLan1:0.01920958107,octDeg1:0.05123230271):0.02082276032,cavPor3:0.03299084472):0.007303688804):0.04605692392):1e-08,(speTri2:0.006936622968,marMar1:1e-08):0.0674090476):1e-08,(oryCun2:0.04730375923,ochPri3:0.05989562801):0.06081303308):1e-08,tupChi1:0.084876223):1e-08):1e-08,galVar1:0.02604105422):0.004753105794,((micMur3:0.07606946928,proCoq1:0.04807131567):0.0630699782,otoGar3:0.1049385676):0.01679475583):0.007738043512,tarSyr2:0.1170553155):0.02768312708,((calJac3:1e-08,aotNan1:1e-08):1e-08,(saiBol1:0.0128657139,cebCap1:0.02351124746):1e-08):0.04120137593):0.006634636165,(((((rheMac8:1e-08,macFas5:1e-08):1e-08,macNem1:1e-08):1e-08,(papAnu3:0.006370861342,(manLeu1:1e-08,cerAty1:1e-08):1e-08):1e-08):1e-08,chlSab2:0.01301510639):1e-08,((colAng1:0.01931256351,pilTep1:1e-08):1e-08,(nasLar1:0.006374628152,(rhiRox1:1e-08,rhiBie1:1e-08):1e-08):1e-08):1e-08):0.006394621321):0.006383358115,nomLeu3:0.006348029193):1e-08,ponAbe2:0.01275859382):0.01287274922,gorGor5:1e-08):1e-08,(panTro5:1e-08,panPan2:1e-08):0.006479980884,hg38:0.006552697222);
LRWD1	((((((((((((((phaCin1:0.1070763388,sarHar1:0.09093234501):0.07474784573,monDom5:0.1633754356):1.042815026,((((loxAfr3:0.0452820112,triMan1:0.02757302347):0.001732545494,proCap2:0.09172700491):0.01692892461,(((chrAsi1:0.1663310413,echTel2:0.2332440499):0.004729857806,eleEdw1:0.1753073625):0.02198474587,oryAfe1:0.09878277565):0.01259089233):0.03879882749,(dasNov3:0.0629389514,choHof2:0.04829167285):0.02388022613):0.007977534015):0.002795310605,((((((((((((oviAri4:1e-08,oviCan1:0.007179314836):0.007627388718,capHir2:0.01153217744):0.009353361714,panHod1:0.01699214671):0.01135522949,(((bisBis1:0.005549929168,bosMut1:1e-08):0.005570817875,(bosInd1:1e-08,bosTau8:1e-08):0.003720124391):0.01181086093,bubBub1:0.01865005407):0.02889469808):0.01052704669,(odoVir1:0.02729688402,cerEla1:0.02203224206):0.03193526104):0.1406513162,(((((turTru3:0.00183196325,orcOrc1:0.001829418543):0.005518675686,delLeu1:0.01109793559):0.001872891024,lipVex1:0.007296399427):0.01314985004,phyCat1:0.02197001285):0.000104143195,(balAcu1:0.01117963322,balMys1:0.005509503851):0.009505657339):0.0290037598):0.01473440329,susScr11:0.04893271464):0.004327240717,((camFer2:0.005585055794,camBac1:1e-08):0.00765229333,vicPac2:0.006096295145):0.06094437852):0.03162228866,(((equCab3:0.003720367887,equPrz1:1e-08):0.003864361963,equAsi1:0.001769736699):0.05118830963,cerSim1:0.03910213037):0.01822791209):0.002595392193,((((((myoBra1:0.006094636309,myoLuc2:0.005007639471):0.005906862974,myoDav1:0.02875087573):0.02295102842,eptFus1:0.01600370654):0.03338362574,minNat1:0.04195327522):0.02273105633,desRot1:0.0776446219):0.01211294774,(((pteAle1:0.001611247948,pteVam2:0.005493374216):0.01204869474,rouAeg1:0.02338746403):0.03060994254,(rhiSin1:0.02414021781,hipArm1:0.04790062188):0.02442521912):0.004645871204):0.01393747245):1e-08,(((((((lepWed1:0.009184500087,neoSch1:0.006090424255):0.004279761187,odoRosDiv1:0.01537475147):0.03773116306,((musFur1:0.01481146849,enhLut1:0.02668712391):0.02115887103,ailFul1:0.03325391244):0.01675640009):0.002885140779,(ailMel1:0.01790031205,ursMar1:0.0219021819):0.02975940731):0.01104869075,(canFam3:0.003876427706,lycPic1:0.001856217781):0.04729970667):0.00697180028,((felCat8:0.04761317073,aciJub1:0.01128778776):1e-08,(panTig1:0.002095180226,panPar1:1e-08):0.00451420846):0.1064991441):0.01889510256,(manPen1:0.007688924469,manJav1:0.01174763723):0.08708065126):0.001695842368):0.002886590252,((eriEur2:0.2883455133,sorAra2:0.2325684666):0.08781188062,conCri1:0.0991450525):0.025443402):0.01620926154):0.01405101477,((((((((((((mm10:0.004818422355,musCar1:0.02415573285):0.02030498375,musPah1:0.03619910371):0.04540915582,rn6:0.05630143543):0.03739471558,merUng1:0.08599671123):0.03927835804,((criGri1:0.08497025895,mesAur1:0.08451646502):0.03440884253,micOch1:0.08093696558):0.02007119124):0.1232577379,nanGal1:0.1521184863):0.02209001157,jacJac1:0.203301561):0.02144254696,(casCan1:0.101599843,dipOrd2:0.1913429947):0.02237036109):0.01991240986,((hetGla2:0.08160508501,fukDam1:0.03671730902):0.02700127098,((chiLan1:0.07511927265,octDeg1:0.0662688828):0.006577308105,cavPor3:0.07479659921):0.02201916878):0.1138281268):0.004126154087,(speTri2:0.01871164038,marMar1:0.004532071744):0.1073719119):0.02996339728,(oryCun2:0.0859241082,ochPri3:0.204234562):0.09219227462):0.01586531665,tupChi1:0.109553774):0.008032904177):0.00546426518,galVar1:0.07263768383):0.008467277328,((micMur3:0.02130626214,proCoq1:0.02103002733):0.04005790169,otoGar3:0.07267119485):0.02432972561):0.01167639293,tarSyr2:0.09757879753):0.04716420797,((calJac3:0.01969086025,aotNan1:0.01209869317):0.002191838856,(saiBol1:0.01853352362,cebCap1:0.01446405387):0.00438313949):0.01852898571):0.006033304381,(((((rheMac8:0.001899218081,macFas5:1e-08):1e-08,macNem1:1e-08):1e-08,(papAnu3:1e-08,(manLeu1:0.003905821585,cerAty1:0.001900249041):0.001903104442):0.001899792383):0.001902378762,chlSab2:0.01147137839):1e-08,((colAng1:0.004493081893,pilTep1:0.003815864903):1e-08,(rhiRox1:1e-08,rhiBie1:1e-08):0.005743690349):0.003822598401):1e-08):0.01246867285,nomLeu3:0.01868727289):1e-08,ponAbe2:0.01067341348):0.01226537667,gorGor5:0.001869895095):1e-08,(panTro5:1e-08,panPan2:1e-08):0.001867253557,hg38:0.001855173662);
LSAMP	((((((((((((phaCin1:1e-08,sarHar1:0.01275533225):1e-08,monDom5:1e-08):0.04431315164,((triMan1:0.01891921798,(((chrAsi1:0.01276422154,echTel2:1e-08):1e-08,eleEdw1:0.006238599656):1e-08,oryAfe1:0.003082278139):1e-08):0.003078596983,dasNov3:0.003078006395):1e-08):1e-08,((((((((((((oviAri4:1e-08,oviCan1:0.007673028965):1e-08,capHir2:1e-08):1e-08,panHod1:1e-08):1e-08,((bisBis1:1e-08,bosMut1:1e-08):1e-08,(bosInd1:1e-08,bosTau8:1e-08):1e-08):1e-08):1e-08,cerEla1:1e-08):0.0030816386,((((turTru3:1e-08,orcOrc1:1e-08):0.003060333368,delLeu1:1e-08):1e-08,lipVex1:1e-08):1e-08,balAcu1:1e-08):1e-08):1e-08,susScr11:0.003058745969):1e-08,(((camFer2:1e-08,camBac1:1e-08):1e-08,camDro1:1e-08):1e-08,vicPac2:1e-08):1e-08):0.00617591695,(equCab3:0.003128326691,cerSim1:0.003042094987):0.003125092151):0.003085257588,((((((myoBra1:1e-08,myoLuc2:1e-08):1e-08,myoDav1:0.009454529395):0.003138873522,eptFus1:0.006279889808):0.003031475323,minNat1:0.01047580608):1e-08,desRot1:0.003094815038):1e-08,(((pteAle1:1e-08,pteVam2:1e-08):1e-08,rouAeg1:1e-08):0.003077973687,rhiSin1:1e-08):1e-08):1e-08):1e-08,(((((neoSch1:1e-08,odoRosDiv1:1e-08):1e-08,((musFur1:1e-08,enhLut1:0.003084178755):1e-08,ailFul1:1e-08):1e-08):1e-08,ursMar1:0.003074745123):1e-08,(canFam3:1e-08,lycPic1:0.02025488997):1e-08):0.00308104002,(felCat8:1e-08,(panTig1:1e-08,panPar1:1e-08):1e-08):1e-08):0.006205575266):1e-08,((eriEur2:1e-08,sorAra2:0.01614340786):1e-08,conCri1:1e-08):1e-08):1e-08):1e-08,((((((((((mm10:1e-08,musCar1:1e-08):1e-08,musPah1:1e-08):0.01268798204,micOch1:1e-08):1e-08,nanGal1:0.003134266934):1e-08,jacJac1:0.01579759069):1e-08,(casCan1:1e-08,dipOrd2:1e-08):1e-08):1e-08,((hetGla2:1e-08,fukDam1:0.003068723279):1e-08,((chiLan1:1e-08,octDeg1:0.00307384603):1e-08,cavPor3:0.003793001472):1e-08):0.003137709768):1e-08,(speTri2:1e-08,marMar1:1e-08):1e-08):1e-08,(oryCun2:0.004170589642,ochPri3:1e-08):0.002296852208):1e-08,tupChi1:0.00619656355):1e-08):1e-08,((micMur3:1e-08,proCoq1:1e-08):1e-08,otoGar3:0.2386956092):1e-08):1e-08,((calJac3:1e-08,aotNan1:1e-08):1e-08,(saiBol1:1e-08,cebCap1:1e-08):1e-08):1e-08):1e-08,(((((rheMac8:1e-08,macFas5:1e-08):1e-08,macNem1:1e-08):1e-08,(papAnu3:1e-08,cerAty1:1e-08):1e-08):1e-08,chlSab2:1e-08):1e-08,((colAng1:1e-08,pilTep1:0.003093398578):1e-08,nasLar1:1e-08):1e-08):1e-08):1e-08,nomLeu3:1e-08):1e-08,ponAbe2:1e-08):0.003093574207,gorGor5:1e-08):1e-08,(panTro5:1e-08,panPan2:1e-08):1e-08,hg38:1e-08);
LSG1	(((((((((((((((phaCin1:0.1927904591,sarHar1:0.1142592989):0.06904340646,monDom5:0.4577359546):0.5219476334,ornAna2:0.2582806575):0.3277716499,((((loxAfr3:0.06097115258,triMan1:0.1014570451):0.006506392955,proCap2:0.1395769216):0.03669286486,(((chrAsi1:0.06038740438,echTel2:0.2358615267):0.01781517362,eleEdw1:0.1630988806):0.007471014315,oryAfe1:0.1073578814):1e-08):0.03429405619,dasNov3:0.1131292289):0.001938759205):0.01497176071,((((((((((((oviAri4:1e-08,oviCan1:0.001975140378):0.001846543242,capHir2:0.007535565355):0.01130492025,panHod1:0.009366354037):0.01319167375,(((bisBis1:0.002391360198,bosMut1:0.007118076048):1e-08,(bosInd1:1e-08,bosTau8:1e-08):0.006037621136):0.005069785218,bubBub1:0.01493380162):0.005568291588):0.008738148133,(odoVir1:0.013258903,cerEla1:0.006314269743):0.02060284441):0.04084940292,(((((turTru3:0.003687826377,orcOrc1:0.00551639687):0.003705297805,delLeu1:0.02461647053):0.00360862614,lipVex1:0.01132494531):0.02197222751,phyCat1:0.02447702539):0.007972785613,(balAcu1:0.01204331397,balMys1:0.009606992904):0.007998530123):0.01717166671):0.02014746279,susScr11:0.06034229264):0.006993396113,(((camFer2:1e-08,camBac1:1e-08):1e-08,camDro1:1e-08):0.009587152594,vicPac2:0.009499684988):0.05554032402):0.04801433068,(((equCab3:1e-08,equPrz1:0.003656152545):0.008459938869,equAsi1:0.008261470926):0.06808229351,cerSim1:0.03549494817):0.01621212724):1e-08,((((((myoBra1:0.01298674899,myoLuc2:0.00179030849):0.001812846269,myoDav1:0.01117646419):0.009328253799,eptFus1:0.02479805264):0.01619766746,minNat1:0.0745562584):0.01285077091,desRot1:0.09936988059):0.01553737387,(((pteAle1:0.004769135029,pteVam2:0.006195304224):0.02061427366,rouAeg1:0.01341787918):0.03052232148,(rhiSin1:0.05809619811,hipArm1:0.02492763953):0.04074063094):0.002268256411):0.03043228145):1e-08,(((((((lepWed1:0.005420056468,neoSch1:0.005700403663):0.02394078493,odoRosDiv1:0.0406732123):0.01847691146,((musFur1:0.01769398592,enhLut1:0.01562928554):0.03218924887,ailFul1:0.033123652):0.01765223799):0.006640642788,(ailMel1:0.0282792896,ursMar1:0.008012269099):0.04860039236):0.01780099865,(canFam3:0.001737676352,lycPic1:0.005999815449):0.07136889487):0.02845744312,((felCat8:0.009811496866,aciJub1:0.00718500249):1e-08,(panTig1:0.001812263411,panPar1:0.001835439526):0.007767992925):0.04879036229):0.04318135993,manJav1:0.08064351349):0.009168426831):1e-08,((eriEur2:0.1127262563,sorAra2:0.2009800991):0.0320336475,conCri1:0.1321067448):0.03004636101):0.02286214294):0.01201771731,((((((((((((mm10:0.01526865367,musCar1:0.02360510615):0.009454740396,musPah1:0.03209078961):0.04403068465,rn6:0.05852181778):0.04368031434,merUng1:0.06916498685):0.003971704397,((criGri1:0.02108868398,mesAur1:0.03037414785):0.01262590667,micOch1:0.0467068012):0.02642908756):0.03071153051,nanGal1:0.0913152009):0.02833293397,jacJac1:0.2032738043):0.02432948263,(casCan1:0.06962939747,dipOrd2:0.1251343511):1e-08):0.002329032525,((hetGla2:0.06373957242,fukDam1:0.08616042135):0.05399844374,((chiLan1:0.08923939868,octDeg1:0.1235735166):0.01816634046,cavPor3:0.08477407066):0.04357504074):0.1751248876):0.001968748854,(speTri2:0.01011347801,marMar1:0.009638114987):0.07118980434):0.01181627291,(oryCun2:0.06484686192,ochPri3:0.1052600001):0.06004386307):0.01189219975,tupChi1:0.1041518197):0.004907368309):1e-08,galVar1:0.07711943862):0.009178015225,((micMur3:0.05189861943,proCoq1:0.01981751549):0.02646117913,otoGar3:0.08695080524):0.03142805934):0.01048021501,tarSyr2:0.07089696224):0.04440956988,((calJac3:0.01689020537,aotNan1:0.008392371218):1e-08,(saiBol1:0.01625753675,cebCap1:0.01307416209):1e-08):0.02206142537):0.02316018007,(((((rheMac8:1e-08,macFas5:0.001796138534):1e-08,macNem1:0.003599552752):1e-08,(papAnu3:0.009025209256,(manLeu1:0.001798064485,cerAty1:0.007232458308):0.00179806564):1e-08):0.003607692572,chlSab2:0.003630371014):0.003723169542,((colAng1:0.007091125479,pilTep1:0.003716883705):0.005421977573,(nasLar1:0.008870770231,(rhiRox1:1e-08,rhiBie1:0.001783777398):0.01102084137):0.005398924631):0.003597452069):0.01183841712):0.00178861098,nomLeu3:0.02247782652):1e-08,ponAbe2:0.02022071027):0.01670082674,gorGor5:0.006017154595):0.003402754863,(panTro5:0.001774538247,panPan2:0.001768115637):0.01160182652,hg38:0.01201712433);
LSM10	(((((((((((((((phaCin1:0.01034579069,sarHar1:0.0101572593):1e-08,monDom5:0.01029836058):0.05911364584,ornAna2:0.2119692598):0.1752585599,((((loxAfr3:0.01066364467,triMan1:0.01071258906):1e-08,proCap2:0.03389669318):1e-08,(((chrAsi1:0.01144786454,echTel2:0.06345916113):1e-08,eleEdw1:0.06816515785):0.01181872323,oryAfe1:0.04289349029):0.01075384933):0.04352572072,(dasNov3:0.06609493039,choHof2:0.05997571191):0.01582440275):0.00360399619):1e-08,((((((((((((oviAri4:1e-08,oviCan1:1e-08):1e-08,capHir2:1e-08):1e-08,panHod1:1e-08):1e-08,(((bisBis1:0.009539279315,bosMut1:1e-08):1e-08,(bosInd1:1e-08,bosTau8:1e-08):1e-08):1e-08,bubBub1:0.00959339631):1e-08):1e-08,(odoVir1:0.009379912727,cerEla1:1e-08):0.009433681871):0.07584261042,(((((turTru3:1e-08,orcOrc1:1e-08):0.01026264243,delLeu1:1e-08):1e-08,lipVex1:0.02085343842):1e-08,phyCat1:0.0106922775):1e-08,(balAcu1:1e-08,balMys1:1e-08):1e-08):0.02101789579):1e-08,susScr11:0.04452671074):1e-08,(((camFer2:1e-08,camBac1:1e-08):1e-08,camDro1:1e-08):1e-08,vicPac2:1e-08):0.0105983589):0.02112681645,(((equCab3:1e-08,equPrz1:1e-08):1e-08,equAsi1:0.01040760788):1e-08,cerSim1:1e-08):1e-08):1e-08,((((((myoBra1:1e-08,myoLuc2:0.01135037515):1e-08,myoDav1:0.02079743941):0.01014081511,eptFus1:0.03093644804):0.03143243717,minNat1:0.02110167587):0.02479072841,desRot1:0.05392569329):0.01750699898,(((pteAle1:1e-08,pteVam2:1e-08):1e-08,rouAeg1:1e-08):1e-08,(rhiSin1:1e-08,hipArm1:0.02091873349):0.01023809916):1e-08):0.07983881465):1e-08,(((((((lepWed1:1e-08,neoSch1:1e-08):1e-08,odoRosDiv1:1e-08):1e-08,((musFur1:1e-08,enhLut1:0.00996269966):1e-08,ailFul1:0.01001659462):1e-08):1e-08,(ailMel1:0.01300209205,ursMar1:0.008080290522):0.03122971654):1e-08,(canFam3:1e-08,lycPic1:1e-08):1e-08):0.01022715116,((felCat8:1e-08,aciJub1:1e-08):1e-08,(panTig1:1e-08,panPar1:1e-08):0.01038167783):0.01035121009):1e-08,manJav1:0.08622844834):1e-08):0.01142007807,(sorAra2:1e-08,conCri1:0.03265758179):0.0001111463924):1e-08):0.01913618738,((((((((((((mm10:1e-08,musCar1:0.01089123372):1e-08,musPah1:1e-08):0.01073051934,rn6:1e-08):0.01080510922,merUng1:0.02283662988):0.007839382836,(criGri1:0.0205406527,micOch1:0.01202424021):0.02917214671):0.01987767931,nanGal1:0.02422769894):0.04782920463,jacJac1:0.09561870103):0.0139190178,(casCan1:0.03835824485,dipOrd2:0.05116480754):1e-08):0.02487540918,((hetGla2:0.03001654963,fukDam1:0.05214511386):1e-08,((chiLan1:1e-08,octDeg1:1e-08):1e-08,cavPor3:0.02963190056):1e-08):0.01073380197):1e-08,(speTri2:0.009961407417,marMar1:1e-08):0.03128847257):0.009667753635,(oryCun2:0.027277387,ochPri3:0.01567164226):0.07786745549):0.01144533839,tupChi1:0.08148823147):1e-08):1e-08,galVar1:0.08366764512):1e-08,((micMur3:1e-08,proCoq1:0.07630843301):0.03444061644,otoGar3:0.07561257544):1e-08):0.02824988675,tarSyr2:0.09570842476):0.04182092991,((calJac3:1e-08,aotNan1:1e-08):1e-08,(saiBol1:1e-08,cebCap1:1e-08):1e-08):10):0.0003712435335,(((((rheMac8:1e-08,macFas5:1e-08):1e-08,macNem1:1e-08):1e-08,(papAnu3:1e-08,(manLeu1:1e-08,cerAty1:1e-08):1e-08):1e-08):1e-08,chlSab2:1e-08):1e-08,((colAng1:1e-08,pilTep1:1e-08):1e-08,(rhiRox1:1e-08,rhiBie1:1e-08):1e-08):1e-08):0.0005170606004):10,nomLeu3:0.01030480477):1e-08,ponAbe2:1e-08):1e-08,gorGor5:0.01028917113):0.01044414059,(panTro5:1e-08,panPan2:1e-08):1e-08,hg38:1e-08);
LSM11	(((((((((((((((phaCin1:0.03155066013,sarHar1:0.8501592104):0.02706542303,monDom5:0.04508525798):0.1474534369,ornAna2:1.050465958):0.2675108387,((((loxAfr3:0.05445640798,triMan1:0.0628999015):1e-08,proCap2:0.1067030121):0.01801726106,(((chrAsi1:0.06787827968,echTel2:1.977615279):1e-08,eleEdw1:0.05335406449):1e-08,oryAfe1:0.05560572307):0.002568359545):0.06411331435,(dasNov3:0.1232444451,choHof2:0.05639250214):0.1424623893):0.0003855101738):0.0095599268,((((((((((((oviAri4:0.05683375951,oviCan1:1e-08):0.166597056,capHir2:1e-08):0.01949880564,panHod1:1e-08):1e-08,(((bisBis1:1.024986393,bosMut1:1e-08):0.06284949907,(bosInd1:1e-08,bosTau8:0.6272683129):1e-08):1e-08,bubBub1:0.01545952132):1e-08):0.01810533316,(odoVir1:1e-08,cerEla1:1.153355566):0.008311091019):0.04388888377,(((((turTru3:0.01390807237,orcOrc1:0.004575847818):1e-08,delLeu1:0.004579209203):1e-08,lipVex1:0.004783143527):1e-08,phyCat1:1.295758748):0.009284627473,(balAcu1:1e-08,balMys1:1e-08):1e-08):0.03370045672):0.007829158177,susScr11:0.1338771137):1e-08,(((camFer2:1e-08,camBac1:1e-08):1e-08,camDro1:1e-08):0.05666297814,vicPac2:0.05663985624):1e-08):0.01045892752,(((equCab3:1e-08,equPrz1:1e-08):1e-08,equAsi1:0.004561880607):0.5297793943,cerSim1:0.02111230975):0.007474280083):1e-08,((((((myoBra1:1e-08,myoLuc2:1e-08):1e-08,myoDav1:0.05453781498):1e-08,eptFus1:0.07145093059):0.04695835923,minNat1:0.03930734262):1e-08,desRot1:0.2423659955):0.06106721471,(((pteAle1:1e-08,pteVam2:1e-08):0.00453055309,rouAeg1:0.004475328329):0.02761775743,(rhiSin1:0.01037833712,hipArm1:0.05321397932):1e-08):0.01329278931):0.2037579674):1e-08,(((((((lepWed1:0.004315357231,neoSch1:0.007247204611):0.003610823483,odoRosDiv1:1e-08):0.02259386154,((musFur1:0.03059259342,enhLut1:1e-08):0.007319603577,ailFul1:1e-08):1e-08):1e-08,(ailMel1:1e-08,ursMar1:1e-08):1.331833318):1e-08,(canFam3:1e-08,lycPic1:1e-08):1e-08):1e-08,((felCat8:1e-08,aciJub1:1e-08):1e-08,(panTig1:1e-08,panPar1:1e-08):1e-08):0.01110486246):1.199292581,(manPen1:0.04095195728,manJav1:1e-08):0.09450227592):1e-08):0.007987028316,((eriEur2:0.5763499502,sorAra2:0.5147033134):1e-08,conCri1:0.147171862):1e-08):1e-08):0.04366384092,((((((((((((mm10:1e-08,musCar1:0.004039010004):1e-08,musPah1:0.01221917109):0.008227058318,rn6:0.003972416457):0.01104615399,merUng1:0.03518080773):1e-08,((criGri1:0.07440298499,mesAur1:0.01560963949):1e-08,micOch1:0.03961893967):0.006815473958):0.05908393904,nanGal1:0.03021385123):0.04359087803,jacJac1:0.09914669268):0.1426358188,(casCan1:0.0721550639,dipOrd2:0.1519235959):0.1047965286):0.03463734011,((hetGla2:0.01831806389,fukDam1:0.05371736123):0.008753063664,((chiLan1:0.04349835807,octDeg1:0.02299573787):0.01052466707,cavPor3:1.218209114):0.0198413476):0.0390995514):0.05597533172,(speTri2:0.03078694402,marMar1:1e-08):0.0642974111):1e-08,(oryCun2:0.171526604,ochPri3:0.2090171328):0.01606739443):0.01323126113,tupChi1:0.05391525864):1e-08):1e-08,galVar1:1.406486524):1e-08,((micMur3:0.02970357471,proCoq1:0.01517074031):0.01297863675,otoGar3:0.041735037):0.01396215399):0.03900376581,tarSyr2:0.1109686765):0.03884421373,((calJac3:0.014082675,aotNan1:0.4520636765):1e-08,(saiBol1:1e-08,cebCap1:0.005350951817):0.007287581025):0.01520041947):1e-08,(((((rheMac8:1e-08,macFas5:1e-08):1e-08,macNem1:1e-08):1e-08,(papAnu3:0.0137078666,(manLeu1:1e-08,cerAty1:1e-08):1e-08):1e-08):1e-08,chlSab2:1e-08):1e-08,((colAng1:1e-08,pilTep1:0.004017659843):0.000428272497,(nasLar1:0.05028477206,(rhiRox1:0.4725476693,rhiBie1:1e-08):1e-08):1e-08):0.004586084746):0.005425761738):1e-08,nomLeu3:1e-08):0.05092392303,ponAbe2:0.02414996951):0.01670144798,gorGor5:1e-08):1e-08,(panTro5:1e-08,panPan2:0.01394861804):1e-08,hg38:0.004530141868);
LSM12	((((((((((((((phaCin1:1e-08,sarHar1:0.7734940685):1e-08,monDom5:1e-08):0.6851634577,((((loxAfr3:1e-08,triMan1:0.03674556882):0.7133094713,proCap2:0.03919248262):1e-08,(((chrAsi1:0.03334826248,echTel2:0.25474995):0.02772244342,eleEdw1:0.02260033852):0.02338639742,oryAfe1:1.055647918):1e-08):0.2094921783,(dasNov3:0.224660259,choHof2:1e-08):0.01620604488):0.2568456982):0.2507892673,((((((((((((oviAri4:0.005824583146,oviCan1:1e-08):1e-08,capHir2:1e-08):0.00575112546,panHod1:1e-08):1e-08,(((bisBis1:1e-08,bosMut1:1e-08):1e-08,bosTau8:1e-08):1e-08,bubBub1:0.01642598941):1e-08):1e-08,(odoVir1:1e-08,cerEla1:1e-08):1e-08):1e-08,(((((turTru3:1e-08,orcOrc1:0.689801361):1e-08,delLeu1:1e-08):1e-08,lipVex1:1e-08):1e-08,phyCat1:1e-08):1e-08,(balAcu1:1e-08,balMys1:1e-08):1e-08):1e-08):1e-08,susScr11:1e-08):1e-08,(((camFer2:1e-08,camBac1:1e-08):1e-08,camDro1:1e-08):1e-08,vicPac2:1e-08):1e-08):0.07649751243,(((equCab3:1e-08,equPrz1:1e-08):1e-08,equAsi1:0.0156350309):1e-08,cerSim1:1e-08):1e-08):1e-08,((((((myoBra1:1e-08,myoLuc2:1e-08):1e-08,myoDav1:1e-08):1e-08,eptFus1:1e-08):1e-08,minNat1:1e-08):0.2765350807,desRot1:1e-08):0.04207473576,(((pteAle1:1e-08,pteVam2:1e-08):1e-08,rouAeg1:1e-08):0.2222839452,(rhiSin1:1e-08,hipArm1:0.0273859347):6.22058093e-05):0.01278718038):1e-08):0.01283524966,((((((neoSch1:1e-08,odoRosDiv1:1e-08):1e-08,((musFur1:1e-08,enhLut1:1e-08):1e-08,ailFul1:1e-08):1e-08):1e-08,(ailMel1:1e-08,ursMar1:1e-08):1e-08):1e-08,(canFam3:1e-08,lycPic1:1e-08):1e-08):1e-08,((felCat8:1e-08,aciJub1:1e-08):1e-08,(panTig1:1e-08,panPar1:1e-08):1e-08):1e-08):0.2858108667,(manPen1:0.01004447065,manJav1:0.4144252149):0.0374150511):1e-08):1e-08,((eriEur2:1e-08,sorAra2:0.2550226777):1e-08,conCri1:1e-08):1e-08):0.2114100392):1e-08,((((((((((((mm10:0.3308406232,musCar1:0.7112619308):0.0006874986774,musPah1:1e-08):1e-08,rn6:1e-08):1e-08,merUng1:1e-08):0.0144803135,((criGri1:0.07057574501,mesAur1:1e-08):0.2751862076,micOch1:1e-08):1e-08):1e-08,nanGal1:1e-08):1e-08,jacJac1:0.2222194649):1e-08,(casCan1:1e-08,dipOrd2:1e-08):0.3767588911):1e-08,((hetGla2:1e-08,fukDam1:1e-08):1e-08,((chiLan1:1e-08,octDeg1:0.4545283751):1e-08,cavPor3:1e-08):1e-08):1e-08):1e-08,(speTri2:1e-08,marMar1:1e-08):1e-08):0.155319965,(oryCun2:1e-08,ochPri3:1e-08):1e-08):0.3738154039,tupChi1:0.2029776241):1e-08):0.241669756,galVar1:0.114244085):0.01269694677,((micMur3:0.8899449231,proCoq1:1e-08):1e-08,otoGar3:0.8704424452):1e-08):0.9281830878,tarSyr2:0.2096506176):0.2238733576,((calJac3:0.04643775821,aotNan1:1e-08):10,(saiBol1:0.07197864311,cebCap1:10):1e-08):0.04799008041):0.02606710932,(((((rheMac8:1e-08,macFas5:0.006596425028):1e-08,macNem1:1e-08):1e-08,(papAnu3:0.003303785185,(manLeu1:0.003238665117,cerAty1:0.003281522309):0.003287657484):1e-08):1e-08,chlSab2:0.003296585967):0.003294974381,((colAng1:0.006676326095,pilTep1:0.00334448039):1e-08,(nasLar1:0.003300636436,(rhiRox1:1e-08,rhiBie1:1e-08):1e-08):1e-08):1e-08):0.01459699917):1e-08,nomLeu3:0.007677598626):0.002290094474,ponAbe2:0.006901532113):1e-08,gorGor5:0.003236109349):1e-08,(panTro5:1e-08,panPan2:1e-08):1e-08,hg38:1e-08);
LSM14A	(((((((((((((((phaCin1:1e-08,sarHar1:1e-08):1e-08,monDom5:1e-08):1e-08,ornAna2:1e-08):1e-08,((((loxAfr3:1e-08,triMan1:10):1e-08,proCap2:1e-08):1e-08,(((chrAsi1:1e-08,echTel2:1e-08):1e-08,eleEdw1:1e-08):1e-08,oryAfe1:1e-08):1e-08):1e-08,dasNov3:1e-08):1e-08):1e-08,((((((((((((oviAri4:1e-08,oviCan1:1e-08):1e-08,capHir2:1e-08):1e-08,panHod1:1e-08):1e-08,(((bisBis1:1e-08,bosMut1:1e-08):1e-08,(bosInd1:1e-08,bosTau8:1e-08):1e-08):1e-08,bubBub1:1e-08):1e-08):1e-08,(odoVir1:1e-08,cerEla1:1e-08):1e-08):1e-08,(((((turTru3:1e-08,orcOrc1:1e-08):1e-08,delLeu1:1e-08):1e-08,lipVex1:1e-08):1e-08,phyCat1:1e-08):1e-08,(balAcu1:1e-08,balMys1:1e-08):1e-08):1e-08):1e-08,susScr11:1e-08):1e-08,(((camFer2:1e-08,camBac1:1e-08):1e-08,camDro1:1e-08):1e-08,vicPac2:1e-08):1e-08):1e-08,(((equCab3:1e-08,equPrz1:1e-08):1e-08,equAsi1:1e-08):1e-08,cerSim1:0.001173375862):1e-08):1e-08,((((((myoBra1:1e-08,myoLuc2:1e-08):1e-08,myoDav1:1e-08):1e-08,eptFus1:1e-08):1e-08,minNat1:1e-08):1e-08,desRot1:1e-08):1e-08,(((pteAle1:1e-08,pteVam2:1e-08):1e-08,rouAeg1:1e-08):1e-08,(rhiSin1:1e-08,hipArm1:1e-08):1e-08):1e-08):1e-08):0.01041739346,(((((((lepWed1:10,neoSch1:1e-08):1e-08,odoRosDiv1:1e-08):1e-08,((musFur1:1e-08,enhLut1:1e-08):1e-08,ailFul1:1e-08):1e-08):1e-08,(ailMel1:1e-08,ursMar1:1e-08):1e-08):1e-08,(canFam3:1e-08,lycPic1:1e-08):1e-08):1e-08,((felCat8:1e-08,aciJub1:1e-08):1e-08,(panTig1:1e-08,panPar1:1e-08):1e-08):1e-08):1e-08,(manPen1:0.005753617901,manJav1:0.01220175546):0.003924709353):1e-08):1e-08,((eriEur2:1e-08,sorAra2:1e-08):1e-08,conCri1:1e-08):1e-08):0.005071159708):1e-08,((((((((((((mm10:1e-08,musCar1:1e-08):1e-08,musPah1:10):1e-08,rn6:1e-08):1e-08,merUng1:1e-08):1e-08,((criGri1:1e-08,mesAur1:1e-08):1e-08,micOch1:1e-08):1e-08):1e-08,nanGal1:1e-08):1e-08,jacJac1:1e-08):1e-08,(casCan1:1e-08,dipOrd2:10):1e-08):1e-08,((hetGla2:1e-08,fukDam1:0.04811060785):1e-08,((chiLan1:1e-08,octDeg1:10):1e-08,cavPor3:1e-08):1e-08):1e-08):1e-08,(speTri2:1e-08,marMar1:1e-08):1e-08):1e-08,(oryCun2:1e-08,ochPri3:1e-08):1e-08):1e-08,tupChi1:1e-08):1e-08):1e-08,galVar1:1e-08):1e-08,((micMur3:1e-08,proCoq1:1e-08):1e-08,otoGar3:1e-08):0.04824261269):0.02808745147,tarSyr2:0.04467293578):1e-08,((calJac3:1e-08,aotNan1:1e-08):1e-08,(saiBol1:0.006740050715,cebCap1:10):0.003137834178):1e-08):1e-08,(((((rheMac8:1e-08,macFas5:1e-08):1e-08,macNem1:1e-08):1e-08,(papAnu3:1e-08,(manLeu1:0.03753030526,cerAty1:10):1e-08):1e-08):1e-08,chlSab2:0.0101868702):1e-08,((colAng1:0.08795392451,pilTep1:1e-08):1e-08,(rhiRox1:1e-08,rhiBie1:1e-08):1e-08):1e-08):1e-08):0.009780326825,nomLeu3:1e-08):1e-08,ponAbe2:1e-08):1e-08,gorGor5:1e-08):1e-08,(panTro5:1e-08,panPan2:1e-08):1e-08,hg38:1e-08);
LSM14B	(((((((((((((((phaCin1:10,sarHar1:0.003684755154):0.001488862865,monDom5:0.01690870437):0.06310035232,ornAna2:0.04405397356):0.05785731476,((((loxAfr3:0.04864263022,triMan1:0.0443218633):0.008094041497,proCap2:0.07914236479):0.008529134848,(((chrAsi1:0.049708541,echTel2:0.08619610558):0.01978406983,eleEdw1:0.07145708921):0.01184041153,oryAfe1:0.07129329752):1e-08):0.0196281751,(dasNov3:0.0590341925,choHof2:0.03999128058):0.01138355899):1e-08):0.006930198969,((((((((((((oviAri4:1e-08,oviCan1:1e-08):1e-08,capHir2:0.003091178116):1e-08,panHod1:1e-08):1e-08,(((bisBis1:1e-08,bosMut1:1e-08):1e-08,(bosInd1:1e-08,bosTau8:1e-08):1e-08):0.02691520334,bubBub1:0.001521286227):0.02497531531):1e-08,(odoVir1:0.00630413042,cerEla1:0.007177390197):1e-08):0.01471234462,(((((turTru3:10,orcOrc1:0.006336894954):4.46602165e-05,delLeu1:0.006282469912):0.003153690731,lipVex1:0.00949006869):1e-08,phyCat1:0.01769058901):0.003230812564,(balAcu1:1e-08,balMys1:1e-08):0.00341254271):0.01761826124):0.008398908931,susScr11:0.06949919965):1e-08,(((camFer2:0.02468786826,camBac1:1e-08):1e-08,camDro1:1e-08):1e-08,vicPac2:0.013779351):0.03070735946):0.01339298369,(((equCab3:1e-08,equPrz1:1e-08):1e-08,equAsi1:0.007976033851):0.01159787164,cerSim1:0.01199819966):0.01263857274):1e-08,((((((myoBra1:1e-08,myoLuc2:0.003387128512):1e-08,myoDav1:0.007034642632):0.004908905246,eptFus1:0.005063774389):0.004015294182,minNat1:0.008254567544):0.007790883725,desRot1:0.08314910053):0.009161163276,(((pteAle1:1e-08,pteVam2:0.00828167259):0.01426292124,rouAeg1:0.009701241039):0.02933084751,(rhiSin1:0.02921689729,hipArm1:0.009875573772):0.007309098323):0.009321080472):0.02038646708):0.008230956615,(((((((lepWed1:1e-08,neoSch1:1e-08):0.006242053553,odoRosDiv1:0.006259320253):1e-08,((musFur1:0.002922542083,enhLut1:0.02431165449):0.0266310662,ailFul1:0.01384530972):1e-08):1e-08,(ailMel1:1e-08,ursMar1:1e-08):0.006255602949):0.005708302569,(canFam3:1e-08,lycPic1:1e-08):0.05150345785):0.003310168298,((felCat8:1e-08,aciJub1:0.01487652227):1e-08,(panTig1:1e-08,panPar1:1e-08):0.003097090687):0.01335013875):0.008225311551,(manPen1:0.009700571043,manJav1:0.01188544134):0.05658804173):1e-08):0.002798046654,((eriEur2:10,sorAra2:1e-08):0.1250435803,conCri1:0.09331093345):0.08012776308):0.01665842526):0.01694941962,((((((((((((mm10:1e-08,musCar1:1e-08):0.005271089661,musPah1:0.007170752822):0.003071053932,rn6:0.01492587874):0.007223386379,merUng1:0.003065785362):1e-08,((criGri1:0.003338759982,mesAur1:0.01161648754):0.003898646951,micOch1:0.02282971658):0.003059219374):0.009585052545,nanGal1:0.04315717583):1e-08,jacJac1:0.02682241945):0.01199471399,(casCan1:0.02634978929,dipOrd2:0.05757870083):0.005183425778):0.007343237816,((hetGla2:0.01600228743,fukDam1:0.0141488858):0.006113158462,((chiLan1:0.02504965854,octDeg1:0.01254843329):1e-08,cavPor3:0.02127453444):1e-08):0.009472381783):0.002915545937,(speTri2:1e-08,marMar1:0.006951218723):0.0103798714):0.01557417688,(oryCun2:0.04182369087,ochPri3:0.09890500308):0.05890470265):1e-08,tupChi1:0.1243894367):1e-08):0.003569711788,galVar1:0.02863524089):1e-08,((micMur3:0.006283454341,proCoq1:0.003096824787):1e-08,otoGar3:0.0189335298):0.006468604983):0.003197926991,tarSyr2:0.03284644616):0.01216979309,((calJac3:0.01001521706,aotNan1:0.01315875438):1e-08,(saiBol1:0.02003629769,cebCap1:0.006800484881):1e-08):0.01275827208):0.01006724769,(((((rheMac8:1e-08,macFas5:1e-08):1e-08,macNem1:1e-08):1e-08,(papAnu3:1e-08,(manLeu1:1e-08,cerAty1:1e-08):0.003110239449):0.003109548223):1e-08,chlSab2:0.003122483077):1e-08,((colAng1:0.003389946134,pilTep1:0.003108565176):1e-08,(nasLar1:1e-08,(rhiRox1:1e-08,rhiBie1:0.003404792908):1e-08):1e-08):0.006256858748):1e-08):1e-08,nomLeu3:0.01037184156):1e-08,ponAbe2:1e-08):0.00312745866,gorGor5:1e-08):1e-08,(panTro5:1e-08,panPan2:1e-08):1e-08,hg38:1e-08);
LSM1	(((((((((((((((phaCin1:0.01636685864,sarHar1:1e-08):1e-08,monDom5:1e-08):1e-08,ornAna2:0.011485152):0.02558327279,((((loxAfr3:1e-08,triMan1:1e-08):1e-08,proCap2:1e-08):1e-08,(((chrAsi1:1e-08,echTel2:0.0398882603):1e-08,eleEdw1:1e-08):1e-08,oryAfe1:1e-08):1e-08):1e-08,(dasNov3:1e-08,choHof2:0.008221066495):1e-08):1e-08):1e-08,((((((((((((oviAri4:1e-08,oviCan1:1e-08):1e-08,capHir2:1e-08):1e-08,panHod1:1e-08):1e-08,(((bisBis1:1e-08,bosMut1:1e-08):1e-08,(bosInd1:1e-08,bosTau8:1e-08):1e-08):1e-08,bubBub1:1e-08):0.008202214401):1e-08,(odoVir1:1e-08,cerEla1:1e-08):0.01760014718):1e-08,(((((turTru3:1e-08,orcOrc1:1e-08):1e-08,delLeu1:1e-08):1e-08,lipVex1:1e-08):1e-08,phyCat1:1e-08):1e-08,(balAcu1:1e-08,balMys1:1e-08):0.01682620625):1e-08):1e-08,susScr11:0.01753288345):1e-08,(((camFer2:1e-08,camBac1:1e-08):1e-08,camDro1:1e-08):1e-08,vicPac2:1e-08):0.008237961708):1e-08,(((equCab3:1e-08,equPrz1:1e-08):1e-08,equAsi1:1e-08):0.01732802007,cerSim1:1e-08):1e-08):1e-08,((((((myoBra1:1e-08,myoLuc2:1e-08):1e-08,myoDav1:0.008204704672):1e-08,eptFus1:1e-08):0.008748298666,minNat1:1e-08):1e-08,desRot1:0.01666589392):1e-08,(((pteAle1:1e-08,pteVam2:1e-08):1e-08,rouAeg1:1e-08):1e-08,(rhiSin1:0.008594456521,hipArm1:1e-08):1e-08):1e-08):1e-08):1e-08,(((((((lepWed1:1e-08,neoSch1:1e-08):1e-08,odoRosDiv1:1e-08):1e-08,((musFur1:0.008255580384,enhLut1:1e-08):1e-08,ailFul1:1e-08):1e-08):1e-08,(ailMel1:1e-08,ursMar1:1e-08):1e-08):1e-08,(canFam3:1e-08,lycPic1:1e-08):1e-08):1e-08,((felCat8:1e-08,aciJub1:1e-08):1e-08,(panTig1:1e-08,panPar1:1e-08):1e-08):1e-08):1e-08,manPen1:1e-08):1e-08):1e-08,((eriEur2:1e-08,sorAra2:0.008762105515):1e-08,conCri1:1e-08):1e-08):1e-08):1e-08,((((((((((((mm10:1e-08,musCar1:1e-08):1e-08,musPah1:1e-08):0.01684716382,rn6:0.01680830125):1e-08,merUng1:1e-08):1e-08,((criGri1:1e-08,mesAur1:1e-08):1e-08,micOch1:1e-08):1e-08):0.008238330991,nanGal1:0.00834236385):1e-08,jacJac1:0.01704115423):1e-08,(casCan1:1e-08,dipOrd2:1e-08):1e-08):1e-08,((hetGla2:1e-08,fukDam1:1e-08):1e-08,((chiLan1:0.01677954095,octDeg1:1e-08):1e-08,cavPor3:1e-08):1e-08):1e-08):1e-08,(speTri2:1e-08,marMar1:1e-08):1e-08):1e-08,(oryCun2:1e-08,ochPri3:0.06797265961):1e-08):1e-08,tupChi1:0.01740548499):1e-08):1e-08,galVar1:0.04662337786):1e-08,((micMur3:0.008253953049,proCoq1:1e-08):1e-08,otoGar3:1e-08):1e-08):1e-08,tarSyr2:1e-08):1e-08,((calJac3:0.00820327822,aotNan1:1e-08):1e-08,(saiBol1:1e-08,cebCap1:1e-08):1e-08):1e-08):1e-08,(((((rheMac8:1e-08,macFas5:1e-08):1e-08,macNem1:1e-08):1e-08,(papAnu3:1e-08,(manLeu1:1e-08,cerAty1:1e-08):1e-08):1e-08):1e-08,chlSab2:1e-08):1e-08,((colAng1:1e-08,pilTep1:1e-08):1e-08,(rhiRox1:1e-08,rhiBie1:1e-08):1e-08):1e-08):1e-08):1e-08,nomLeu3:1e-08):1e-08,ponAbe2:1e-08):1e-08,gorGor5:1e-08):1e-08,(panTro5:1e-08,panPan2:1e-08):1e-08,hg38:1e-08);
LSM2	(((((((((((((((phaCin1:1e-08,sarHar1:1e-08):1e-08,monDom5:1e-08):0.01019476237,ornAna2:1e-08):1e-08,((((loxAfr3:1e-08,triMan1:1e-08):1e-08,proCap2:1e-08):1e-08,(((chrAsi1:1e-08,echTel2:1e-08):1e-08,eleEdw1:1e-08):1e-08,oryAfe1:1e-08):1e-08):1e-08,(dasNov3:1e-08,choHof2:1e-08):1e-08):1e-08):1e-08,((((((((((((oviAri4:1e-08,oviCan1:1e-08):1e-08,capHir2:1e-08):1e-08,panHod1:1e-08):1e-08,(((bisBis1:1e-08,bosMut1:1e-08):1e-08,(bosInd1:1e-08,bosTau8:1e-08):1e-08):1e-08,bubBub1:1e-08):1e-08):1e-08,(odoVir1:1e-08,cerEla1:1e-08):1e-08):1e-08,(((((turTru3:1e-08,orcOrc1:1e-08):1e-08,delLeu1:1e-08):1e-08,lipVex1:1e-08):1e-08,phyCat1:1e-08):1e-08,(balAcu1:1e-08,balMys1:1e-08):1e-08):1e-08):1e-08,susScr11:1e-08):1e-08,(((camFer2:1e-08,camBac1:1e-08):1e-08,camDro1:1e-08):1e-08,vicPac2:1e-08):1e-08):1e-08,(((equCab3:1e-08,equPrz1:1e-08):1e-08,equAsi1:1e-08):1e-08,cerSim1:1e-08):1e-08):1e-08,((((((myoBra1:1e-08,myoLuc2:1e-08):1e-08,myoDav1:0.01020562123):1e-08,eptFus1:1e-08):1e-08,minNat1:1e-08):1e-08,desRot1:1e-08):1e-08,(((pteAle1:1e-08,pteVam2:1e-08):1e-08,rouAeg1:1e-08):1e-08,(rhiSin1:1e-08,hipArm1:1e-08):1e-08):1e-08):1e-08):1e-08,(((((((lepWed1:1e-08,neoSch1:1e-08):1e-08,odoRosDiv1:1e-08):1e-08,((musFur1:1e-08,enhLut1:1e-08):1e-08,ailFul1:1e-08):1e-08):1e-08,(ailMel1:1e-08,ursMar1:1e-08):1e-08):1e-08,(canFam3:1e-08,lycPic1:1e-08):1e-08):1e-08,((felCat8:1e-08,aciJub1:1e-08):1e-08,(panTig1:1e-08,panPar1:1e-08):1e-08):1e-08):1e-08,(manPen1:1e-08,manJav1:1e-08):1e-08):1e-08):1e-08,((eriEur2:1e-08,sorAra2:1e-08):1e-08,conCri1:1e-08):1e-08):1e-08):1e-08,((((((((((((mm10:1e-08,musCar1:1e-08):1e-08,musPah1:1e-08):1e-08,rn6:1e-08):1e-08,merUng1:1e-08):1e-08,((criGri1:1e-08,mesAur1:1e-08):1e-08,micOch1:1e-08):1e-08):1e-08,nanGal1:1e-08):1e-08,jacJac1:1e-08):1e-08,(casCan1:1e-08,dipOrd2:1e-08):1e-08):1e-08,((hetGla2:1e-08,fukDam1:1e-08):1e-08,((chiLan1:1e-08,octDeg1:1e-08):1e-08,cavPor3:1e-08):1e-08):1e-08):1e-08,(speTri2:1e-08,marMar1:1e-08):1e-08):1e-08,(oryCun2:1e-08,ochPri3:1e-08):1e-08):1e-08,tupChi1:1e-08):1e-08):1e-08,galVar1:1e-08):1e-08,(proCoq1:1e-08,otoGar3:1e-08):1e-08):1e-08,tarSyr2:1e-08):1e-08,((calJac3:1e-08,aotNan1:1e-08):1e-08,(saiBol1:1e-08,cebCap1:1e-08):1e-08):1e-08):1e-08,(((((rheMac8:1e-08,macFas5:1e-08):1e-08,macNem1:1e-08):1e-08,(papAnu3:1e-08,(manLeu1:1e-08,cerAty1:1e-08):1e-08):1e-08):1e-08,chlSab2:1e-08):1e-08,((colAng1:1e-08,pilTep1:1e-08):1e-08,(nasLar1:1e-08,(rhiRox1:1e-08,rhiBie1:1e-08):1e-08):1e-08):1e-08):1e-08):1e-08,nomLeu3:1e-08):1e-08,ponAbe2:1e-08):1e-08,gorGor5:1e-08):1e-08,(panTro5:1e-08,panPan2:1e-08):1e-08,hg38:1e-08);
LSM3	((((((((((((((phaCin1:1e-08,sarHar1:1e-08):1e-08,monDom5:1e-08):1e-08,ornAna2:1e-08):0.009780495244,((((loxAfr3:1e-08,triMan1:1e-08):1e-08,proCap2:1e-08):1e-08,(((chrAsi1:1e-08,echTel2:1e-08):1e-08,eleEdw1:1e-08):1e-08,oryAfe1:1e-08):1e-08):1e-08,(dasNov3:1e-08,choHof2:1e-08):1e-08):1e-08):1e-08,((((((((((((oviAri4:1e-08,oviCan1:1e-08):1e-08,capHir2:1e-08):1e-08,panHod1:1e-08):1e-08,(((bisBis1:1e-08,bosMut1:1e-08):1e-08,(bosInd1:1e-08,bosTau8:1e-08):1e-08):1e-08,bubBub1:1e-08):1e-08):1e-08,(odoVir1:1e-08,cerEla1:1e-08):1e-08):1e-08,(((((turTru3:1e-08,orcOrc1:1e-08):1e-08,delLeu1:1e-08):1e-08,lipVex1:1e-08):1e-08,phyCat1:1e-08):1e-08,(balAcu1:1e-08,balMys1:1e-08):1e-08):1e-08):1e-08,susScr11:1e-08):1e-08,(((camFer2:1e-08,camBac1:1e-08):1e-08,camDro1:1e-08):1e-08,vicPac2:1e-08):1e-08):1e-08,(((equCab3:1e-08,equPrz1:1e-08):1e-08,equAsi1:1e-08):1e-08,cerSim1:1e-08):1e-08):1e-08,((((((myoBra1:1e-08,myoLuc2:1e-08):1e-08,myoDav1:0.009757453986):1e-08,eptFus1:1e-08):1e-08,minNat1:1e-08):1e-08,desRot1:0.009765436735):1e-08,(((pteAle1:1e-08,pteVam2:1e-08):1e-08,rouAeg1:1e-08):1e-08,(rhiSin1:1e-08,hipArm1:1e-08):1e-08):1e-08):1e-08):1e-08,((((((neoSch1:1e-08,odoRosDiv1:1e-08):1e-08,((musFur1:1e-08,enhLut1:1e-08):1e-08,ailFul1:1e-08):1e-08):1e-08,(ailMel1:1e-08,ursMar1:1e-08):1e-08):1e-08,(canFam3:1e-08,lycPic1:1e-08):1e-08):1e-08,((felCat8:1e-08,aciJub1:1e-08):1e-08,(panTig1:1e-08,panPar1:1e-08):1e-08):1e-08):1e-08,(manPen1:1e-08,manJav1:1e-08):1e-08):1e-08):1e-08,((eriEur2:1e-08,sorAra2:1e-08):1e-08,conCri1:1e-08):1e-08):1e-08):1e-08,((((((((((((mm10:1e-08,musCar1:1e-08):1e-08,musPah1:1e-08):1e-08,rn6:1e-08):1e-08,merUng1:1e-08):1e-08,((criGri1:1e-08,mesAur1:1e-08):1e-08,micOch1:1e-08):1e-08):1e-08,nanGal1:1e-08):1e-08,jacJac1:1e-08):1e-08,(casCan1:1e-08,dipOrd2:1e-08):1e-08):1e-08,((hetGla2:1e-08,fukDam1:1e-08):1e-08,((chiLan1:1e-08,octDeg1:1e-08):1e-08,cavPor3:1e-08):1e-08):1e-08):1e-08,(speTri2:1e-08,marMar1:1e-08):1e-08):1e-08,(oryCun2:1e-08,ochPri3:0.0129094733):1e-08):1e-08,tupChi1:1e-08):1e-08):1e-08,galVar1:1e-08):1e-08,((micMur3:1e-08,proCoq1:1e-08):0.009842432805,otoGar3:1e-08):1e-08):1e-08,tarSyr2:0.009761364704):1e-08,((calJac3:1e-08,aotNan1:1e-08):1e-08,(saiBol1:1e-08,cebCap1:1e-08):1e-08):1e-08):1e-08,(((((rheMac8:1e-08,macFas5:1e-08):1e-08,macNem1:1e-08):1e-08,(papAnu3:1e-08,(manLeu1:1e-08,cerAty1:1e-08):1e-08):1e-08):1e-08,chlSab2:1e-08):1e-08,((colAng1:1e-08,pilTep1:1e-08):1e-08,(nasLar1:1e-08,(rhiRox1:1e-08,rhiBie1:1e-08):1e-08):1e-08):1e-08):1e-08):1e-08,nomLeu3:1e-08):1e-08,ponAbe2:1e-08):1e-08,gorGor5:1e-08,hg38:1e-08);
LSM4	(((((((((((((phaCin1:1e-08,sarHar1:1e-08):0.04466406409,((((loxAfr3:1e-08,triMan1:1e-08):1e-08,proCap2:1e-08):1e-08,(((chrAsi1:1e-08,echTel2:1e-08):1e-08,eleEdw1:1e-08):1e-08,oryAfe1:0.008696623955):1e-08):0.01594108108,choHof2:0.107352711):1e-08):0.001644003331,((((((((((((oviAri4:0.05386499852,oviCan1:0.02749614664):0.02791340819,capHir2:1e-08):1e-08,panHod1:1e-08):1e-08,(((bisBis1:1e-08,bosMut1:1e-08):1e-08,(bosInd1:1e-08,bosTau8:1e-08):1e-08):1e-08,bubBub1:1e-08):1e-08):1e-08,(odoVir1:1e-08,cerEla1:1e-08):1e-08):1e-08,((((orcOrc1:1e-08,delLeu1:1e-08):1e-08,lipVex1:0.008902051887):1e-08,phyCat1:1e-08):1e-08,(balAcu1:1e-08,balMys1:1e-08):1e-08):1e-08):1e-08,susScr11:1e-08):1e-08,(((camFer2:1e-08,camBac1:1e-08):1e-08,camDro1:1e-08):1e-08,vicPac2:1e-08):1e-08):1e-08,(((equCab3:1e-08,equPrz1:0.03562187745):1e-08,equAsi1:1e-08):1e-08,cerSim1:1e-08):1e-08):1e-08,((((((myoBra1:1e-08,myoLuc2:1e-08):1e-08,myoDav1:1e-08):1e-08,eptFus1:1e-08):1e-08,minNat1:1e-08):1e-08,desRot1:0.008890743294):1e-08,(((pteAle1:1e-08,pteVam2:1e-08):1e-08,rouAeg1:1e-08):1e-08,(rhiSin1:1e-08,hipArm1:0.008693612894):1e-08):1e-08):1e-08):1e-08,(((((((lepWed1:1e-08,neoSch1:1e-08):1e-08,odoRosDiv1:1e-08):1e-08,((musFur1:1e-08,enhLut1:1e-08):1e-08,ailFul1:1e-08):1e-08):1e-08,(ailMel1:1e-08,ursMar1:1e-08):1e-08):1e-08,(canFam3:1e-08,lycPic1:1e-08):1e-08):1e-08,((felCat8:1e-08,aciJub1:1e-08):1e-08,(panTig1:1e-08,panPar1:1e-08):1e-08):1e-08):1e-08,(manPen1:1e-08,manJav1:0.008649951732):0.01818783834):1e-08):1e-08,((eriEur2:0.1019487851,sorAra2:0.01371172989):0.008070805424,conCri1:0.009053997865):0.01766678356):1e-08):1e-08,((((((((((((mm10:1e-08,musCar1:1e-08):1e-08,musPah1:1e-08):1e-08,rn6:1e-08):1e-08,merUng1:0.009107496471):1e-08,((criGri1:0.009357441014,mesAur1:1e-08):1e-08,micOch1:1e-08):1e-08):0.009259357581,nanGal1:1e-08):0.01876766038,jacJac1:0.008721215334):0.02758513286,(casCan1:0.02873388602,dipOrd2:0.01936772629):0.007958496504):1e-08,((hetGla2:0.02675276537,fukDam1:0.02819429592):1e-08,((chiLan1:0.008881016352,octDeg1:1e-08):0.02726300674,cavPor3:0.01910998093):1e-08):0.008813737315):1e-08,(speTri2:1e-08,marMar1:1e-08):1e-08):1e-08,ochPri3:1e-08):1e-08,tupChi1:0.05529619985):1e-08):1e-08,galVar1:1e-08):1e-08,((micMur3:1e-08,proCoq1:1e-08):1e-08,otoGar3:1e-08):0.008763864834):1e-08,tarSyr2:0.008817928246):1e-08,((calJac3:1e-08,aotNan1:1e-08):1e-08,(saiBol1:1e-08,cebCap1:1e-08):1e-08):1e-08):1e-08,(((((rheMac8:1e-08,macFas5:1e-08):1e-08,macNem1:1e-08):1e-08,(papAnu3:1e-08,(manLeu1:1e-08,cerAty1:1e-08):1e-08):1e-08):1e-08,chlSab2:1e-08):1e-08,((colAng1:1e-08,pilTep1:1e-08):1e-08,(nasLar1:1e-08,(rhiRox1:1e-08,rhiBie1:1e-08):1e-08):1e-08):1e-08):1e-08):1e-08,nomLeu3:0.1571183078):1e-08,ponAbe2:1e-08):1e-08,gorGor5:0.00887137037):1e-08,(panTro5:1e-08,panPan2:1e-08):1e-08,hg38:1e-08);
LSM5	((((((((((((phaCin1:0.2189992891,((((loxAfr3:1e-08,triMan1:1e-08):1e-08,proCap2:1e-08):1e-08,(((chrAsi1:1e-08,echTel2:1e-08):1e-08,eleEdw1:1e-08):1e-08,oryAfe1:1e-08):1e-08):1e-08,(dasNov3:1e-08,choHof2:1e-08):1e-08):1e-08):1e-08,((((((((((((oviAri4:1e-08,oviCan1:1e-08):1e-08,capHir2:1e-08):1e-08,panHod1:1e-08):1e-08,(((bisBis1:1e-08,bosMut1:1e-08):1e-08,(bosInd1:1e-08,bosTau8:1e-08):1e-08):1e-08,bubBub1:1e-08):1e-08):1e-08,(odoVir1:1e-08,cerEla1:1e-08):1e-08):1e-08,(((((turTru3:1e-08,orcOrc1:1e-08):1e-08,delLeu1:1e-08):1e-08,lipVex1:1e-08):1e-08,phyCat1:1e-08):1e-08,(balAcu1:1e-08,balMys1:1e-08):1e-08):1e-08):1e-08,susScr11:1e-08):1e-08,(((camFer2:1e-08,camBac1:1e-08):1e-08,camDro1:1e-08):1e-08,vicPac2:1e-08):1e-08):1e-08,(((equCab3:1e-08,equPrz1:1e-08):1e-08,equAsi1:1e-08):1e-08,cerSim1:1e-08):1e-08):1e-08,((((((myoBra1:1e-08,myoLuc2:1e-08):1e-08,myoDav1:1e-08):1e-08,eptFus1:1e-08):1e-08,minNat1:1e-08):1e-08,desRot1:1e-08):1e-08,(((pteAle1:1e-08,pteVam2:1e-08):1e-08,rouAeg1:1e-08):1e-08,(rhiSin1:1e-08,hipArm1:1e-08):1e-08):1e-08):1e-08):1e-08,(((((((lepWed1:1e-08,neoSch1:1e-08):1e-08,odoRosDiv1:1e-08):1e-08,((musFur1:1e-08,enhLut1:1e-08):1e-08,ailFul1:1e-08):1e-08):1e-08,(ailMel1:1e-08,ursMar1:1e-08):1e-08):1e-08,(canFam3:1e-08,lycPic1:1e-08):1e-08):1e-08,((felCat8:1e-08,aciJub1:1e-08):1e-08,(panTig1:1e-08,panPar1:1e-08):1e-08):1e-08):1e-08,(manPen1:1e-08,manJav1:1e-08):1e-08):1e-08):1e-08,((eriEur2:1e-08,sorAra2:1e-08):1e-08,conCri1:1e-08):1e-08):1e-08):0.09488778248,((((((((((((mm10:1e-08,musCar1:1e-08):1e-08,musPah1:1e-08):1e-08,rn6:1e-08):1e-08,merUng1:1e-08):1e-08,((criGri1:1e-08,mesAur1:1e-08):1e-08,micOch1:1e-08):1e-08):1e-08,nanGal1:1e-08):1e-08,jacJac1:0.4684440476):1e-08,(casCan1:1e-08,dipOrd2:1e-08):1e-08):1e-08,((hetGla2:1e-08,fukDam1:1e-08):1e-08,((chiLan1:1e-08,octDeg1:1e-08):1e-08,cavPor3:1e-08):1e-08):1e-08):1e-08,(speTri2:1e-08,marMar1:1e-08):1e-08):1e-08,(oryCun2:1e-08,ochPri3:1e-08):1e-08):1e-08,tupChi1:1e-08):0.1373114793):0.002837971765,galVar1:1e-08):1e-08,((micMur3:1e-08,proCoq1:1e-08):1e-08,otoGar3:1e-08):1e-08):1e-08,tarSyr2:1e-08):1e-08,((calJac3:1e-08,aotNan1:0.2546546388):1e-08,(saiBol1:1e-08,cebCap1:1e-08):1e-08):1e-08):1e-08,(((((rheMac8:1e-08,macFas5:1e-08):1e-08,macNem1:1e-08):1e-08,(papAnu3:1e-08,(manLeu1:1e-08,cerAty1:1e-08):1e-08):1e-08):1e-08,chlSab2:1e-08):1e-08,((colAng1:1e-08,pilTep1:1e-08):1e-08,(rhiRox1:1e-08,rhiBie1:1e-08):1e-08):1e-08):1e-08):1e-08,nomLeu3:1e-08):1e-08,ponAbe2:1e-08):1e-08,gorGor5:1e-08):1e-08,panTro5:1e-08,hg38:1e-08);
LSM6	(((((((((((((((phaCin1:1e-08,sarHar1:1e-08):1e-08,monDom5:1e-08):1e-08,ornAna2:1e-08):1e-08,((((loxAfr3:1e-08,triMan1:1e-08):1e-08,proCap2:1e-08):1e-08,(((chrAsi1:1e-08,echTel2:1e-08):1e-08,eleEdw1:1e-08):1e-08,oryAfe1:1e-08):1e-08):1e-08,(dasNov3:0.01237863824,choHof2:1e-08):1e-08):1e-08):1e-08,((((((((((((oviAri4:1e-08,oviCan1:1e-08):1e-08,capHir2:1e-08):1e-08,panHod1:1e-08):1e-08,((bisBis1:1e-08,(bosInd1:1e-08,bosTau8:1e-08):1e-08):1e-08,bubBub1:1e-08):1e-08):1e-08,(odoVir1:1e-08,cerEla1:1e-08):1e-08):1e-08,(((((turTru3:1e-08,orcOrc1:1e-08):1e-08,delLeu1:1e-08):1e-08,lipVex1:1e-08):1e-08,phyCat1:1e-08):1e-08,(balAcu1:1e-08,balMys1:1e-08):1e-08):1e-08):1e-08,susScr11:1e-08):1e-08,(((camFer2:1e-08,camBac1:1e-08):1e-08,camDro1:1e-08):1e-08,vicPac2:1e-08):1e-08):1e-08,(((equCab3:1e-08,equPrz1:1e-08):1e-08,equAsi1:1e-08):1e-08,cerSim1:1e-08):1e-08):1e-08,(((((myoBra1:0.01243256826,myoLuc2:1e-08):1e-08,eptFus1:1e-08):1e-08,minNat1:1e-08):1e-08,desRot1:1e-08):1e-08,(((pteAle1:1e-08,pteVam2:1e-08):1e-08,rouAeg1:1e-08):1e-08,(rhiSin1:1e-08,hipArm1:1e-08):1e-08):1e-08):1e-08):1e-08,(((((((lepWed1:1e-08,neoSch1:1e-08):1e-08,odoRosDiv1:1e-08):1e-08,((musFur1:1e-08,enhLut1:1e-08):1e-08,ailFul1:1e-08):1e-08):1e-08,(ailMel1:1e-08,ursMar1:1e-08):1e-08):1e-08,(canFam3:1e-08,lycPic1:1e-08):1e-08):1e-08,((felCat8:1e-08,aciJub1:1e-08):1e-08,(panTig1:1e-08,panPar1:1e-08):1e-08):1e-08):1e-08,manPen1:1e-08):1e-08):1e-08,((eriEur2:1e-08,sorAra2:1e-08):1e-08,conCri1:0.01246342316):1e-08):1e-08):1e-08,((((((((((((mm10:1e-08,musCar1:1e-08):1e-08,musPah1:1e-08):1e-08,rn6:1e-08):1e-08,merUng1:1e-08):1e-08,((criGri1:1e-08,mesAur1:1e-08):1e-08,micOch1:1e-08):1e-08):1e-08,nanGal1:1e-08):1e-08,jacJac1:1e-08):1e-08,(casCan1:1e-08,dipOrd2:1e-08):1e-08):1e-08,((hetGla2:1e-08,fukDam1:1e-08):1e-08,((chiLan1:1e-08,octDeg1:0.01238172811):1e-08,cavPor3:1e-08):1e-08):1e-08):1e-08,(speTri2:1e-08,marMar1:1e-08):1e-08):1e-08,(oryCun2:1e-08,ochPri3:1e-08):1e-08):1e-08,tupChi1:1e-08):1e-08):1e-08,galVar1:1e-08):1e-08,((micMur3:1e-08,proCoq1:1e-08):1e-08,otoGar3:1e-08):1e-08):1e-08,tarSyr2:1e-08):1e-08,((calJac3:1e-08,aotNan1:1e-08):1e-08,(saiBol1:1e-08,cebCap1:1e-08):1e-08):1e-08):1e-08,(((((rheMac8:1e-08,macFas5:1e-08):1e-08,macNem1:1e-08):1e-08,(papAnu3:1e-08,(manLeu1:1e-08,cerAty1:1e-08):1e-08):1e-08):1e-08,chlSab2:1e-08):1e-08,((colAng1:1e-08,pilTep1:1e-08):1e-08,(nasLar1:1e-08,(rhiRox1:1e-08,rhiBie1:1e-08):1e-08):1e-08):1e-08):1e-08):1e-08,nomLeu3:1e-08):1e-08,ponAbe2:1e-08):1e-08,gorGor5:1e-08):1e-08,(panTro5:1e-08,panPan2:1e-08):1e-08,hg38:1e-08);
LSM7	(((((((((((((((phaCin1:1e-08,sarHar1:1e-08):1e-08,monDom5:1e-08):1e-08,ornAna2:1e-08):0.01203964566,((((loxAfr3:1e-08,triMan1:1e-08):1e-08,proCap2:0.01133367455):1e-08,(((chrAsi1:0.02378222731,echTel2:1e-08):1e-08,eleEdw1:0.01655008111):1e-08,oryAfe1:1e-08):1e-08):1e-08,(dasNov3:1e-08,choHof2:1e-08):0.01203895581):1e-08):1e-08,((((((((((((oviAri4:1e-08,oviCan1:1e-08):1e-08,capHir2:1e-08):1e-08,panHod1:1e-08):1e-08,(((bisBis1:1e-08,bosMut1:0.0136945137):1e-08,(bosInd1:1e-08,bosTau8:1e-08):1e-08):1e-08,bubBub1:1e-08):1e-08):1e-08,(odoVir1:1e-08,cerEla1:1e-08):1e-08):1e-08,(((((turTru3:1e-08,orcOrc1:1e-08):1e-08,delLeu1:1e-08):1e-08,lipVex1:1e-08):1e-08,phyCat1:1e-08):1e-08,(balAcu1:1e-08,balMys1:1e-08):1e-08):1e-08):1e-08,susScr11:1e-08):1e-08,(((camFer2:1e-08,camBac1:1e-08):1e-08,camDro1:1e-08):1e-08,vicPac2:1e-08):1e-08):1e-08,(((equCab3:1e-08,equPrz1:1e-08):1e-08,equAsi1:1e-08):0.03859007165,cerSim1:1e-08):0.01154828112):1e-08,((((((myoBra1:1e-08,myoLuc2:1e-08):1e-08,myoDav1:1e-08):1e-08,eptFus1:1e-08):1e-08,minNat1:1e-08):1e-08,desRot1:1e-08):1e-08,(((pteAle1:1e-08,pteVam2:1e-08):1e-08,rouAeg1:1e-08):1e-08,(rhiSin1:1e-08,hipArm1:1e-08):1e-08):1e-08):0.01133248919):1e-08,(((((((lepWed1:0.01145802046,neoSch1:1e-08):1e-08,odoRosDiv1:1e-08):1e-08,((musFur1:1e-08,enhLut1:1e-08):1e-08,ailFul1:1e-08):1e-08):1e-08,(ailMel1:1e-08,ursMar1:1e-08):1e-08):1e-08,(canFam3:1e-08,lycPic1:1e-08):1e-08):1e-08,((felCat8:1e-08,aciJub1:1e-08):1e-08,(panTig1:1e-08,panPar1:1e-08):1e-08):1e-08):0.01195274586,(manPen1:1e-08,manJav1:1e-08):1e-08):1e-08):1e-08,((eriEur2:0.03725431002,sorAra2:1e-08):1e-08,conCri1:1e-08):1e-08):1e-08):1e-08,((((((((((((mm10:1e-08,musCar1:1e-08):1e-08,musPah1:1e-08):0.01143922252,rn6:1e-08):0.01223008593,merUng1:1e-08):1e-08,((criGri1:1e-08,mesAur1:1e-08):1e-08,micOch1:1e-08):1e-08):1e-08,nanGal1:0.01128595156):1e-08,jacJac1:0.01222972935):0.01134258885,dipOrd2:0.09606104669):1e-08,((hetGla2:1e-08,fukDam1:1e-08):0.02264199301,((chiLan1:1e-08,octDeg1:1e-08):1e-08,cavPor3:0.04725847319):0.01635353542):0.008488669428):1e-08,(speTri2:1e-08,marMar1:1e-08):1e-08):1e-08,ochPri3:0.05140753307):1e-08,tupChi1:0.01512091362):1e-08):1e-08,galVar1:1e-08):1e-08,((micMur3:1e-08,proCoq1:1e-08):1e-08,otoGar3:0.0233149165):1e-08):1e-08,tarSyr2:1e-08):1e-08,((calJac3:1e-08,aotNan1:1e-08):1e-08,(saiBol1:1e-08,cebCap1:1e-08):1e-08):1e-08):1e-08,(((((rheMac8:1e-08,macFas5:1e-08):1e-08,macNem1:1e-08):1e-08,(papAnu3:1e-08,(manLeu1:1e-08,cerAty1:1e-08):1e-08):1e-08):1e-08,chlSab2:1e-08):1e-08,((colAng1:1e-08,pilTep1:1e-08):1e-08,(nasLar1:1e-08,(rhiRox1:1e-08,rhiBie1:1e-08):1e-08):1e-08):1e-08):1e-08):1e-08,nomLeu3:1e-08):1e-08,ponAbe2:0.0121715191):1e-08,gorGor5:1e-08):1e-08,(panTro5:1e-08,panPan2:1e-08):1e-08,hg38:1e-08);
LSM8	((((((((((((((phaCin1:1.08149026,sarHar1:1e-08):1e-08,monDom5:1.081484566):1e-08,((((loxAfr3:1e-08,triMan1:1e-08):1e-08,proCap2:1e-08):1e-08,(((chrAsi1:1e-08,echTel2:0.01463134882):1e-08,eleEdw1:1.081479144):1e-08,oryAfe1:1.081473288):1e-08):1e-08,(dasNov3:1e-08,choHof2:1e-08):1e-08):1e-08):1e-08,((((((((((((oviAri4:1.081467349,oviCan1:1e-08):1e-08,capHir2:1.081461329):1e-08,panHod1:1e-08):1e-08,(((bisBis1:1e-08,bosMut1:1e-08):1e-08,(bosInd1:1e-08,bosTau8:1.081455229):1e-08):1e-08,bubBub1:1e-08):1e-08):1e-08,(odoVir1:1e-08,cerEla1:1e-08):1e-08):1e-08,(((((turTru3:1.08144905,orcOrc1:1e-08):1e-08,delLeu1:1e-08):1e-08,lipVex1:1e-08):1e-08,phyCat1:1.081442793):1e-08,(balAcu1:1e-08,balMys1:1e-08):1e-08):1e-08):1e-08,susScr11:1.08143646):1e-08,(((camFer2:1e-08,camBac1:1e-08):1e-08,camDro1:1.081430052):1e-08,vicPac2:1e-08):1e-08):1e-08,(((equCab3:1.081423569,equPrz1:1e-08):1e-08,equAsi1:1e-08):1e-08,cerSim1:1e-08):1e-08):1e-08,((((((myoBra1:1.081417014,myoLuc2:1e-08):1e-08,myoDav1:1e-08):1e-08,eptFus1:1e-08):1e-08,minNat1:1e-08):1e-08,desRot1:0.0140560227):1e-08,(((pteAle1:1e-08,pteVam2:1e-08):1e-08,rouAeg1:1e-08):1e-08,rhiSin1:1e-08):1e-08):1e-08):1e-08,(((((((lepWed1:1.08141064,neoSch1:1e-08):1e-08,odoRosDiv1:1e-08):1e-08,((musFur1:1e-08,enhLut1:1.081403949):1e-08,ailFul1:1e-08):1e-08):1e-08,(ailMel1:1e-08,ursMar1:1e-08):1e-08):1e-08,(canFam3:1e-08,lycPic1:1e-08):1e-08):1e-08,((felCat8:1e-08,aciJub1:1.081397187):1e-08,(panTig1:1e-08,panPar1:1e-08):1e-08):1e-08):1e-08,(manPen1:1.081390356,manJav1:1e-08):1e-08):1e-08):1e-08,((eriEur2:1e-08,sorAra2:1.081942229):1e-08,conCri1:1.081376542):1e-08):1e-08):1e-08,((((((((((((mm10:1e-08,musCar1:1.081369507):1e-08,musPah1:1e-08):1e-08,rn6:1.081362404):1e-08,merUng1:1.081355235):1e-08,(criGri1:1e-08,micOch1:1e-08):1e-08):1e-08,nanGal1:1e-08):1e-08,jacJac1:1e-08):1e-08,(casCan1:0.1052531249,dipOrd2:1e-08):1e-08):1e-08,((hetGla2:0.104681795,fukDam1:1e-08):1e-08,((chiLan1:1.081352874,octDeg1:1e-08):1e-08,cavPor3:1e-08):1e-08):1e-08):1e-08,(speTri2:1e-08,marMar1:1.027499656):1e-08):1e-08,(oryCun2:1e-08,ochPri3:1e-08):1e-08):1e-08,tupChi1:1e-08):1e-08):1e-08,galVar1:1.081343857):1e-08,((micMur3:1e-08,proCoq1:1.081336631):1e-08,otoGar3:1.08132934):1e-08):1e-08,tarSyr2:1e-08):1e-08,((calJac3:1e-08,aotNan1:1e-08):1.081321983,(saiBol1:1e-08,cebCap1:1e-08):1e-08):1e-08):1e-08,(((((rheMac8:1e-08,macFas5:1e-08):1e-08,macNem1:1.081314561):1e-08,(papAnu3:1e-08,(manLeu1:1e-08,cerAty1:1.081307073):1e-08):1e-08):1e-08,chlSab2:1e-08):1e-08,((colAng1:1e-08,pilTep1:1e-08):1e-08,(nasLar1:1.081299519,(rhiRox1:1e-08,rhiBie1:1e-08):1e-08):1e-08):1e-08):1e-08):1e-08,nomLeu3:1.081291897):1e-08,ponAbe2:1e-08):1e-08,gorGor5:1e-08):1e-08,(panTro5:1.081284206,panPan2:1e-08):1e-08,hg38:1.081276446);
LSMEM1	((((((((((((((phaCin1:0.03410752001,sarHar1:0.09481254249):0.02119972999,monDom5:0.04797074644):0.4762631072,((((loxAfr3:0.175202972,triMan1:0.03194073698):0.01609510092,proCap2:0.1831937975):0.04251350264,(((chrAsi1:0.06300951182,echTel2:0.1526048254):0.02203470746,eleEdw1:0.1353282835):1e-08,oryAfe1:0.1073050324):0.007972281214):0.02050910231,(dasNov3:0.09310949001,choHof2:0.1055810598):0.03805672991):1e-08):0.01042255806,((((((((((((oviAri4:0.008574703844,oviCan1:1e-08):1e-08,capHir2:1e-08):0.008595004032,panHod1:0.008666757906):0.008585365679,(((bisBis1:0.008646564103,bosMut1:0.008632676143):1e-08,(bosInd1:1e-08,bosTau8:1e-08):0.008573111657):1e-08,bubBub1:0.008695292669):1e-08):0.02649202745,(odoVir1:0.008704951344,cerEla1:1e-08):1e-08):0.08447176722,(((((turTru3:1e-08,orcOrc1:0.009157575094):0.009127843878,delLeu1:1e-08):1e-08,lipVex1:0.01889400054):0.01447094922,phyCat1:0.01311270419):1e-08,(balAcu1:1e-08,balMys1:1e-08):0.022981511):0.04290377647):1e-08,susScr11:0.1267416792):1e-08,(((camFer2:1e-08,camBac1:1e-08):1e-08,camDro1:1e-08):0.01819645962,vicPac2:0.01859500197):0.0376468431):0.05551957757,(((equCab3:1e-08,equPrz1:1e-08):1e-08,equAsi1:0.01769239864):0.02704231268,cerSim1:0.04573226714):0.009032189226):1e-08,((((((myoBra1:0.01832453626,myoLuc2:0.04591353094):0.02883283919,myoDav1:0.00936531115):0.06116310128,eptFus1:0.03914763823):0.2058916113,minNat1:0.1741232962):0.1582397316,desRot1:0.1945710978):0.1102578321,(((pteAle1:0.01057301108,pteVam2:1e-08):0.0387331973,rouAeg1:0.2083043046):0.08553087588,(rhiSin1:0.1485671275,hipArm1:0.08665657793):0.08921892402):0.01840894233):0.02179705035):1e-08,(((((((lepWed1:1e-08,neoSch1:1e-08):1e-08,odoRosDiv1:0.009085893182):0.009123646128,((musFur1:0.1550714066,enhLut1:0.0188094323):0.01854357611,ailFul1:0.01820514454):1e-08):0.01815226656,(ailMel1:0.01822416509,ursMar1:0.008776339216):0.009214908706):1e-08,(canFam3:1e-08,lycPic1:0.01004383658):0.2957013273):1e-08,((felCat8:1e-08,aciJub1:1e-08):1e-08,(panTig1:1e-08,panPar1:1e-08):1e-08):0.03624281002):0.04758262503,(manPen1:1e-08,manJav1:0.009161665687):0.1754363649):0.009539824622):0.01199540512,((eriEur2:0.227710026,sorAra2:0.2448005696):0.1030256536,conCri1:0.2772250595):0.09622562251):0.02489979185):0.01853480434,((((((((((((mm10:0.02792376165,musCar1:0.008979784328):0.01179076093,musPah1:0.05367214393):0.0313108729,rn6:0.08123295107):0.01023919119,merUng1:0.1118241076):0.01949612484,((criGri1:0.02185320489,mesAur1:0.03583337422):0.01241325749,micOch1:0.1186583797):0.03788031325):0.09402862145,nanGal1:0.07367566041):0.06863588048,jacJac1:0.2918282962):0.007528357651,(casCan1:0.07952063004,dipOrd2:0.120250452):1e-08):1e-08,((hetGla2:0.066770313,fukDam1:0.09205514976):1e-08,((chiLan1:0.02594578742,octDeg1:0.1332811174):0.01198159769,cavPor3:0.0190064366):0.009547585017):0.05326438451):1e-08,(speTri2:0.01294946785,marMar1:0.01650807141):0.1327328158):0.01789216308,(oryCun2:0.4010513164,ochPri3:0.2107534416):0.1072808354):1e-08,tupChi1:0.06652156726):1e-08):0.01690123647,galVar1:0.05912838398):0.009874119613,((micMur3:0.02152133628,proCoq1:0.0331920536):0.01855690057,otoGar3:0.04349872104):0.04062640523):1e-08,tarSyr2:0.1080084956):0.03817049574,((calJac3:0.02727300047,aotNan1:1e-08):1e-08,(saiBol1:1e-08,cebCap1:0.01796833599):1e-08):1e-08):0.008944359667,(((((rheMac8:1e-08,macFas5:1e-08):0.009076314066,macNem1:1e-08):1e-08,(papAnu3:1e-08,(manLeu1:1e-08,cerAty1:1e-08):0.008984226964):1e-08):1e-08,chlSab2:0.009183606866):1e-08,((colAng1:1e-08,pilTep1:0.01835594514):1e-08,(nasLar1:0.009028004905,(rhiRox1:1e-08,rhiBie1:1e-08):0.008989808439):1e-08):0.008955328869):1e-08):1e-08,nomLeu3:1e-08):1e-08,ponAbe2:0.0174805386):1e-08,gorGor5:1e-08):1e-08,panPan2:0.0175835414,hg38:1e-08);
LSMEM2	(((((((((((((((phaCin1:0.04830157578,sarHar1:0.09321914292):0.003558226295,monDom5:0.08009791232):0.1864634152,ornAna2:0.1705012497):0.5367335963,((((loxAfr3:0.08958139429,triMan1:0.1022216975):1e-08,proCap2:0.1683125015):0.01252644077,(((chrAsi1:0.1015196305,echTel2:0.3612401675):1e-08,eleEdw1:0.1171328327):0.04712236273,oryAfe1:0.1575878324):0.0137948745):0.04746744893,(dasNov3:0.112964856,choHof2:0.04069690047):0.1470185746):0.07506539577):0.02918736702,((((((((((((oviAri4:1.397792125,oviCan1:1e-08):1e-08,capHir2:0.07297685114):1e-08,panHod1:0.5529635286):1e-08,(((bisBis1:0.01312952021,bosMut1:1e-08):1e-08,(bosInd1:1e-08,bosTau8:1e-08):0.01290981748):0.02572142109,bubBub1:0.04001350626):0.06081163265):1e-08,(odoVir1:0.05209770379,cerEla1:0.03856106206):0.04198239316):0.1766159,((((orcOrc1:0.01074382429,delLeu1:0.01228646974):0.02150730553,lipVex1:0.0676092442):0.02210709955,phyCat1:0.1153459458):1e-08,(balAcu1:0.01079103488,balMys1:0.02168978996):1e-08):0.09519319619):1e-08,susScr11:0.1706601944):0.0112205364,(((camFer2:0.09261775856,camBac1:1e-08):1e-08,camDro1:0.009022575557):0.02739047521,vicPac2:1e-08):0.115418382):0.06756740019,(((equCab3:1e-08,equPrz1:1e-08):1e-08,equAsi1:1e-08):0.01515123165,cerSim1:0.132000579):0.08512233805):0.01570764507,((((((myoBra1:1e-08,myoLuc2:1e-08):1e-08,myoDav1:0.0438479007):0.05027776581,eptFus1:0.1121714616):0.1175627176,minNat1:0.09512433085):0.1099638061,desRot1:0.1002473149):0.01865620018,(((pteAle1:1e-08,pteVam2:1e-08):0.02633184852,rouAeg1:0.07212852814):0.09756904542,(rhiSin1:0.03641189722,hipArm1:0.04881103544):1e-08):0.03648113193):0.05624242365):0.01453026069,(((((((lepWed1:0.022571382,neoSch1:1e-08):0.03510089317,odoRosDiv1:0.03434303008):0.1178697111,((musFur1:0.05482445715,enhLut1:0.03803019361):0.05571235114,ailFul1:0.05290319354):0.05550425918):1e-08,(ailMel1:0.05539360602,ursMar1:0.009738166961):0.06390550458):0.04561248829,(canFam3:1e-08,lycPic1:1e-08):0.1117211549):0.03141999402,((felCat8:0.01324226133,aciJub1:0.009824636546):1e-08,(panTig1:0.01096065833,panPar1:1e-08):0.02247246619):0.1000421577):0.03127775743,(manPen1:0.04655302401,manJav1:0.02955434027):0.1985717742):0.04023175309):0.06826165494,((eriEur2:0.2170725462,sorAra2:0.1454694393):1e-08,conCri1:0.1418977922):0.2176796536):0.01136764093):0.08622333615,((((((((((((mm10:0.009406631562,musCar1:0.009377921891):0.02496906358,musPah1:0.02768834761):0.05695599621,rn6:0.06894445339):0.02298791715,merUng1:0.08834232282):0.02084819759,((criGri1:0.06414067886,mesAur1:0.09642843535):1e-08,micOch1:0.05895771671):1e-08):0.1071263329,nanGal1:0.1208452896):0.08122743528,jacJac1:0.1081070825):0.04028362068,(casCan1:0.1210819167,dipOrd2:0.2382762904):0.02425327753):1e-08,((hetGla2:0.06302146985,fukDam1:0.09640304653):0.01756236863,((chiLan1:0.160518333,octDeg1:0.07963725003):1e-08,cavPor3:0.1173775097):0.110703564):0.2691220173):1e-08,(speTri2:0.03737602377,marMar1:0.01207641596):0.1417195289):0.01383453747,(oryCun2:0.1150233361,ochPri3:0.3181504809):0.1066536986):0.01273963898,tupChi1:0.1314017382):0.001457214835):0.004606519713,galVar1:0.1973133133):0.08239272306,((micMur3:0.04296010593,proCoq1:0.06437581813):0.1105771034,otoGar3:0.3154030877):0.005546136785):0.03348267291,tarSyr2:0.1545919546):0.0557490315,((calJac3:0.06702716081,aotNan1:0.02211234239):0.0152591502,(saiBol1:0.03238485952,cebCap1:0.01936025229):0.008214790847):0.06383752223):0.008644169455,(((((rheMac8:1e-08,macFas5:1e-08):1e-08,macNem1:1e-08):1e-08,(papAnu3:0.0178492176,(manLeu1:0.008636151852,cerAty1:1e-08):0.008719607519):1e-08):0.008893227757,chlSab2:0.008884501261):0.03605122689,((colAng1:0.008722803695,pilTep1:0.008746695314):1e-08,(nasLar1:0.01192711217,(rhiRox1:1e-08,rhiBie1:1e-08):0.01197625621):0.02370540581):0.01787029453):0.06563368926):0.009089395025,nomLeu3:0.0310548296):1e-08,ponAbe2:0.04497069556):0.01876986273,gorGor5:0.01904310623):1e-08,(panTro5:1e-08,panPan2:1e-08):1e-08,hg38:0.008926683962);
LSP1	(((((((((((phaCin1:0.9875585977,((((loxAfr3:0.3377999171,triMan1:0.4484301635):0.01436295911,proCap2:0.4358302122):0.2141034763,(((chrAsi1:0.6987725225,echTel2:0.7966717026):0.06223856282,eleEdw1:0.8907155197):0.01325016452,oryAfe1:0.5885614765):0.06315454051):0.4131646813,(dasNov3:0.2704511276,choHof2:0.5740860496):0.2197049511):0.1891434869):0.1204909429,((((((((((((oviAri4:0.1433607159,oviCan1:0.09912145918):0.02739484886,capHir2:0.1271890789):0.01894145955,panHod1:0.07078969487):0.0963013526,(((bisBis1:0.02374535375,bosMut1:0.01996599329):0.01334695654,(bosInd1:1e-08,bosTau8:0.002193617389):0.005785891446):0.06513085596,bubBub1:0.06417119543):0.04317166621):0.09355445919,(odoVir1:0.07056459234,cerEla1:0.0725793817):0.1676779237):0.3386549789,(((((turTru3:0.007805468275,orcOrc1:0.01183091062):0.1834270361,delLeu1:0.04046309218):0.02231341625,lipVex1:0.09846476325):0.03070148819,phyCat1:0.1290732292):0.03530880276,(balAcu1:0.1231075808,balMys1:0.06932496114):0.04782378074):0.3984932384):0.03228268548,susScr11:0.5561251276):0.06077506438,((camBac1:0.01763009551,camDro1:0.08069070874):0.09029201241,vicPac2:0.123639592):0.3893364396):0.1570070503,(((equCab3:0.002608244763,equPrz1:1e-08):0.01927987641,equAsi1:0.02209427626):0.2487001365,cerSim1:0.2505170339):0.2130150107):0.03126021039,(((((myoBra1:0.06766354115,myoDav1:0.1150692514):0.3770247281,eptFus1:0.4095618461):0.01664670912,minNat1:0.3758903204):0.232262804,desRot1:0.7634814883):0.1088486825,(((pteAle1:0.05271834887,pteVam2:0.06207004118):0.20124364,rouAeg1:0.3081609813):0.7098527929,(rhiSin1:0.1748664106,hipArm1:0.2503766794):0.2204500402):0.1739046617):0.3245982828):1e-08,((((((lepWed1:0.1298723401,odoRosDiv1:0.1423830272):0.05574804615,((musFur1:0.08458729831,enhLut1:0.0450525937):0.3043110899,ailFul1:0.1423793817):0.04546042186):4.978376825e-05,(ailMel1:0.04274905798,ursMar1:0.03207157115):0.2112814959):0.05089323337,(canFam3:1e-08,lycPic1:1e-08):0.2015134678):0.04382626303,((felCat8:0.007842489959,aciJub1:0.08369956846):0.004690882227,(panTig1:0.02418981748,panPar1:0.1119683522):0.006846889126):0.2748022539):0.3581331673,(manPen1:0.1850590899,manJav1:0.2164869446):0.5810353336):0.01841178062):0.05681666302,(eriEur2:0.9920381874,sorAra2:8.788378795):0.2845250847):0.1636043123):0.1252179422,((((((((((((mm10:0.04210286148,musCar1:0.05426145):0.0643835551,musPah1:0.082819334):0.1443079597,rn6:0.1271113251):0.05997883648,merUng1:0.4287244661):0.1094428737,((criGri1:0.2241857312,mesAur1:0.2263137136):0.1068646339,micOch1:0.1988236657):0.06254885301):0.1895132145,nanGal1:0.4499303877):0.2481445201,jacJac1:0.6378102967):0.1929947572,(casCan1:0.4963784114,dipOrd2:1.445541443):0.05058751782):0.1446237238,((hetGla2:0.066167755,fukDam1:0.136746694):0.08097654866,((chiLan1:0.125829211,octDeg1:0.3797084748):1e-08,cavPor3:0.2584233603):0.01640143617):0.6645762242):1e-08,(speTri2:3.516634916,marMar1:0.3210980823):10):0.07807095509,ochPri3:2.375869645):0.4461901561,tupChi1:0.5788096779):0.0160278668):1e-08,galVar1:2.073236106):0.129230108,((micMur3:0.1995727323,proCoq1:0.1671284479):0.3548051664,otoGar3:0.5211739542):0.2306585745):0.3669892267,((calJac3:0.07508939377,aotNan1:0.05900978154):1e-08,(saiBol1:0.1089611076,cebCap1:0.06194790525):0.01549555871):0.07052803989):0.0550846076,(((((rheMac8:0.00462629627,macFas5:0.00229679192):0.00463218771,macNem1:0.004628399394):0.002315940259,(papAnu3:0.006937130442,(manLeu1:0.01964348167,cerAty1:0.006959891632):1e-08):1e-08):0.003208773467,chlSab2:0.0156222011):0.03677332784,((colAng1:0.02082611922,pilTep1:0.02143755489):0.01026894868,(nasLar1:0.003433983933,(rhiRox1:1e-08,rhiBie1:0.002341313625):1e-08):0.009982934112):0.008182803226):0.05911448537):0.02772986542,nomLeu3:0.07275993459):0.003926627573,ponAbe2:0.04192671634):0.01049343021,gorGor5:0.008082307811):0.008915220736,(panTro5:0.002397445859,panPan2:0.002403998199):0.004837318034,hg38:0.002400120384);
LSR	((((((((((((((phaCin1:0.1524285645,sarHar1:0.1880203989):0.06048106013,monDom5:0.0921787254):0.3553048223,((((loxAfr3:0.1264409955,triMan1:0.06758441816):0.01148165033,proCap2:0.1659481145):0.05816032087,(((chrAsi1:0.153043384,echTel2:0.1118504996):0.02296193439,eleEdw1:0.1558992102):0.02668899562,oryAfe1:0.1256811915):0.02196015651):0.1573189701,(dasNov3:0.1179077375,choHof2:0.06561581424):0.08488140005):0.01253356156):1e-08,((((((((((((oviAri4:0.03037672098,oviCan1:0.03290447054):0.04881436791,capHir2:0.002075008895):0.004581044712,panHod1:0.07862530681):0.01163830101,(((bisBis1:0.004208841841,bosMut1:1e-08):0.002094256329,(bosInd1:1e-08,bosTau8:0.002474756792):0.004224583333):0.002475521147,bubBub1:0.01038303147):0.0109475978):0.005887181586,(odoVir1:0.01833809099,cerEla1:1e-08):0.008527459765):0.08567786386,(((((turTru3:0.07501771574,orcOrc1:0.006792407336):0.003860888811,delLeu1:0.006354073487):0.004252699861,lipVex1:0.02803584188):0.006398749193,phyCat1:0.02251835159):0.004482122515,(balAcu1:0.01431416498,balMys1:0.01237310791):0.004062136748):0.04343881477):0.006774985822,susScr11:0.06537345918):0.003427921002,(((camFer2:1e-08,camBac1:0.003756686228):1.191425156e-05,camDro1:0.01745441982):0.02268533921,vicPac2:0.02153953641):0.09529615337):0.04671354837,(((equCab3:1e-08,equPrz1:1e-08):0.002119785413,equAsi1:1e-08):0.04518056227,cerSim1:0.0714901023):0.04742192386):1e-08,((((((myoBra1:1e-08,myoLuc2:0.005020897854):0.002246026791,myoDav1:0.01496999694):0.0139045826,eptFus1:0.04113267046):0.03023161899,minNat1:0.05765548186):0.02274247008,desRot1:0.08810915113):0.04002049974,(((pteAle1:0.01033213981,pteVam2:0.004603717211):0.01565757234,rouAeg1:0.03525871234):0.07106360904,(rhiSin1:0.04699218056,hipArm1:0.04402318671):0.01967355432):1e-08):0.0377472612):1e-08,((((((neoSch1:0.0105789048,odoRosDiv1:0.01513785328):0.01951445353,((musFur1:0.004840076515,enhLut1:0.01449016142):0.02666815069,ailFul1:0.01687702807):0.00960151505):0.004850986418,(ailMel1:0.004207389969,ursMar1:0.008329547536):0.01618178104):1e-08,(canFam3:1e-08,lycPic1:0.003502686887):0.06557136412):0.01075785646,((felCat8:0.007684362158,aciJub1:0.007817608759):1e-08,(panTig1:0.01656257592,panPar1:0.002885334298):0.003929224399):0.02639142037):0.04178473115,(manPen1:0.01550742721,manJav1:0.01358938571):0.08175468659):0.00261155186):0.01514641666,((eriEur2:0.1574214704,sorAra2:0.2242403374):0.01826546526,conCri1:0.1896797806):0.05656597331):0.04630779662):1e-08,((((((((((((mm10:0.008862475615,musCar1:0.01699987838):0.002315748664,musPah1:0.02779157044):0.01817345051,rn6:0.03122786481):0.03073262184,merUng1:0.0968836524):0.01201888114,((criGri1:0.05464342235,mesAur1:0.04262967355):0.0213788108,micOch1:0.06186014063):0.03116929397):0.0591340254,nanGal1:0.06988054781):0.06713437984,jacJac1:0.3095198961):0.06252795896,(casCan1:0.05945820137,dipOrd2:0.3001405139):0.01109562005):0.01187577105,((hetGla2:0.04034177629,fukDam1:0.06049135107):0.02949669259,((chiLan1:0.02556317155,octDeg1:0.04784871265):0.003290935497,cavPor3:0.08261327497):0.02083296515):0.06228039602):0.008625426492,(speTri2:0.003910126897,marMar1:0.01973342567):0.101335518):0.03035174864,(oryCun2:0.1054986422,ochPri3:0.09078231228):0.1064160889):0.01702438851,tupChi1:0.1458285063):0.00738818647):0.03433665233,galVar1:0.06407061644):0.003654859247,((micMur3:0.1120607848,proCoq1:0.02281921194):0.0171196209,otoGar3:0.08116406911):0.03586069863):0.006203127393,tarSyr2:0.1226158592):0.06176166185,((calJac3:0.01718257982,aotNan1:0.01898931229):1e-08,(saiBol1:0.02183725789,cebCap1:0.02554806046):1e-08):0.03626367858):0.02268416409,(((((rheMac8:0.00627175953,macFas5:1e-08):1e-08,macNem1:0.002085691329):0.008360363813,(papAnu3:0.006295321318,(manLeu1:0.006312873534,cerAty1:0.01264963519):0.002087444182):0.002083983481):1e-08,chlSab2:0.006264427137):0.005716609307,((colAng1:0.01014707203,pilTep1:0.004046822304):0.004825932795,(nasLar1:0.01052541673,(rhiRox1:0.00208729973,rhiBie1:0.006300964444):1e-08):0.004169535204):0.005233321996):0.02199079772):0.01690129413,nomLeu3:0.02848582752):0.002449615706,ponAbe2:0.007986502021):0.005031901759,gorGor5:1e-08):1e-08,(panTro5:0.006120297111,panPan2:1e-08):0.002041806179,hg38:0.01026325373);
LSS	(((((((((((((((phaCin1:0.09006845124,sarHar1:0.07459435418):0.0487850206,monDom5:0.2860094763):0.167114287,ornAna2:0.1493277799):0.09976006664,(((loxAfr3:0.06623490124,triMan1:0.05204172759):0.02156613432,(((chrAsi1:0.1025360954,echTel2:0.4193133139):1e-08,eleEdw1:0.1120841473):0.01344047088,oryAfe1:0.06639213067):0.006730828707):0.06414627042,(dasNov3:0.09745404368,choHof2:0.09678720994):0.08061310767):0.01694961898):0.0230483073,((((((((((((oviAri4:1e-08,oviCan1:0.009201421127):0.009013192877,capHir2:1e-08):0.001768152998,panHod1:0.00519765505):0.009031901009,(((bisBis1:0.003577307749,bosMut1:0.003477369323):1e-08,(bosInd1:1e-08,bosTau8:1e-08):1e-08):0.02369444536,bubBub1:0.008847438498):0.01222307795):0.006204054697,(odoVir1:0.005246704814,cerEla1:0.01338347585):0.01042956296):0.0481279236,(((((turTru3:1e-08,orcOrc1:1e-08):0.005361013717,delLeu1:0.007215618859):0.001787844023,lipVex1:0.0127594785):0.001590934574,phyCat1:0.02655479093):1e-08,(balAcu1:0.01620343712,balMys1:0.005649841922):0.005435557794):0.04200787307):0.01477080508,susScr11:0.1654166794):0.006914496491,(((camFer2:1e-08,camBac1:1e-08):0.001794509794,camDro1:1e-08):0.00375453906,vicPac2:0.01208577345):0.06974118012):0.04542074638,(((equCab3:1e-08,equPrz1:1e-08):0.005523964037,equAsi1:0.005735467672):0.05457112423,cerSim1:0.04891834074):0.06123286047):0.005636029969,((((((myoBra1:0.01227793769,myoLuc2:0.01887114577):0.008280501934,myoDav1:0.01805181665):0.008997715412,eptFus1:0.02687688823):0.03318722454,minNat1:0.09629896245):0.004908661852,desRot1:0.06509889481):0.004251118439,(((pteAle1:0.003961445181,pteVam2:0.01157264571):0.04818516326,rouAeg1:0.05849972951):0.07064404811,(rhiSin1:0.04978455821,hipArm1:0.03550771741):0.08288814564):0.01115717916):0.02823397792):0.009684156839,((((((neoSch1:0.02172175565,odoRosDiv1:0.01949599899):0.009429601737,((musFur1:0.01636241977,enhLut1:0.03540202825):0.0416823748,ailFul1:0.1389235515):0.01531033223):1e-08,(ailMel1:0.01788936952,ursMar1:0.02165315228):0.02388914303):0.003736026622,(canFam3:0.01635725725,lycPic1:0.007433764066):0.08557892656):0.02248727534,((felCat8:0.002037956637,aciJub1:0.006086693129):0.004614771683,(panTig1:1e-08,panPar1:0.004565669543):0.00137013354):0.08904401634):0.04100164447,(manPen1:0.006030841015,manJav1:0.03073107434):0.2104681456):0.01026303358):0.006130831615,((eriEur2:0.152756233,sorAra2:0.09746954648):1e-08,conCri1:0.4807871699):0.03334615019):0.01919427947):0.02043176943,((((((((((((mm10:0.01313786406,musCar1:0.01127930172):0.01206561515,musPah1:0.0184947845):0.01204089147,rn6:0.08439565758):0.02199049384,merUng1:0.05995457802):0.01775910386,((criGri1:0.08527434015,mesAur1:0.017231247):0.02743926574,micOch1:0.04885580764):0.007203183619):0.01753160017,nanGal1:0.05194348848):0.03313733297,jacJac1:0.1145946157):0.01716856093,(casCan1:0.0797151071,dipOrd2:0.1085172265):0.0161606567):0.00876991464,((hetGla2:0.03791884046,fukDam1:0.04783330469):0.02312119588,((chiLan1:0.02179301099,octDeg1:0.06174098373):0.005902297453,cavPor3:0.09667927406):0.007226754096):0.06036975039):0.009007193895,(speTri2:0.01074742559,marMar1:0.01623944347):0.09408394568):0.02562568958,(oryCun2:0.04316766411,ochPri3:0.07851835331):0.06010293343):0.008466512862,tupChi1:0.1004197852):0.004628899196):0.01037452024,galVar1:0.1008057078):0.005444742964,((micMur3:0.03125225235,proCoq1:0.02788591322):0.01574950318,otoGar3:0.08157062051):0.03037609027):0.002911407444,tarSyr2:0.09160595117):0.04638252867,((calJac3:0.01114579698,aotNan1:0.02550779385):1e-08,(saiBol1:0.01320483742,cebCap1:0.01597043639):1e-08):0.03766670929):0.01150163261,(((((rheMac8:0.005361372405,macFas5:1e-08):1e-08,macNem1:0.00177897628):1e-08,(papAnu3:0.005362661383,(manLeu1:0.001997891435,cerAty1:0.003556352753):1e-08):1e-08):1e-08,chlSab2:0.008945668254):0.006959977532,((colAng1:0.001804028342,pilTep1:0.007178399422):0.001770571819,(nasLar1:1e-08,(rhiRox1:0.005155007304,rhiBie1:0.03034735877):0.001229749338):0.008073328128):0.002058237757):0.00312488189):0.009492361307,nomLeu3:0.01443600302):1e-08,ponAbe2:0.006442884446):0.01236249394,gorGor5:0.00537891015):1e-08,(panTro5:0.001782907253,panPan2:0.001778027289):0.003584773207,hg38:0.003581963672);
LST1	((((((((((((((phaCin1:0.2266852999,sarHar1:0.4402677257):1e-08,monDom5:4.563943594):3.313593168,((((loxAfr3:2.047385758,triMan1:1e-08):0.3465425828,proCap2:0.9919060811):0.08948414813,(((chrAsi1:0.5927327257,echTel2:0.6121643219):0.02771847891,eleEdw1:0.6526169089):1e-08,oryAfe1:0.3531653806):1e-08):0.5809778064,(dasNov3:0.5282416125,choHof2:0.4761652755):0.3953057731):0.01318832063):0.2542078436,((((((((((((oviAri4:1e-08,oviCan1:0.02440780716):0.1156401754,capHir2:0.1279913582):1e-08,panHod1:0.06465384664):0.1150006384,(((bisBis1:0.01518432437,bosMut1:1e-08):0.08261580046,(bosInd1:0.09094482537,bosTau8:1e-08):0.06224681865):0.1392860389,bubBub1:0.09352148458):0.1391841198):1e-08,cerEla1:0.4178475617):0.6972125868,((((orcOrc1:0.08270868914,delLeu1:0.0503762977):0.02523528337,lipVex1:0.06282507853):0.1291957187,phyCat1:0.2925754062):1e-08,(balAcu1:0.08248922195,balMys1:0.05968843605):0.1063273318):0.1330758792):0.03853478497,susScr11:0.5748534841):0.09316378692,(((camFer2:1e-08,camBac1:0.01773449355):1e-08,camDro1:1e-08):0.09964353898,vicPac2:0.07682041565):0.6938470768):0.1179541292,(((equCab3:1e-08,equPrz1:1e-08):1e-08,equAsi1:0.07034582487):0.4740559086,cerSim1:0.3986341108):0.2520106336):0.0613339441,((((((myoBra1:0.03103655822,myoLuc2:0.01814983282):1e-08,myoDav1:0.264966641):0.2061405507,eptFus1:0.1746842714):0.6656995141,minNat1:0.2729813083):0.2343746017,desRot1:1.232460222):0.05978776755,(((pteAle1:0.03161492543,pteVam2:0.01565626261):0.2236769517,rouAeg1:0.04911884964):0.1922552677,(rhiSin1:0.4104473371,hipArm1:0.1010524003):0.1451568899):0.1890679057):0.1540138267):0.03829412315,(((((((lepWed1:0.031550999,neoSch1:0.09940501553):1e-08,odoRosDiv1:0.2329204921):0.06658360922,((musFur1:0.1030631546,enhLut1:0.06118811774):0.2081215326,ailFul1:0.09834035717):0.1559815561):0.04403408882,(ailMel1:0.06885456441,ursMar1:0.03047374008):0.1245670757):0.1357616424,(canFam3:1e-08,lycPic1:0.04540777108):0.09722636676):1e-08,((felCat8:0.03480306093,aciJub1:0.1555626361):1e-08,(panTig1:1e-08,panPar1:1e-08):1e-08):0.3296344597):0.1394063978,(manPen1:0.01972090104,manJav1:0.04468509042):0.419670425):0.2373967536):0.07737490943,((eriEur2:0.5167233195,sorAra2:1.500255256):0.09240961724,conCri1:0.7446772746):0.1348315197):0.1430776715):0.2487542208,((((((((((((mm10:0.1239212168,musCar1:0.04391551942):0.04763279517,musPah1:0.08583217024):0.2393846955,rn6:0.6623344713):0.063222323,merUng1:0.4824354272):0.09124495418,((criGri1:0.8256745358,mesAur1:0.5145154368):0.1859454896,micOch1:0.5204964011):0.05208661253):0.08489001379,nanGal1:1.078844673):0.1684909893,jacJac1:0.9417981161):0.1186392199,(casCan1:0.8051156041,dipOrd2:1.083810593):1e-08):0.06713493337,((hetGla2:1e-08,fukDam1:0.8710263621):0.4258383928,((chiLan1:0.5596489563,octDeg1:0.2856211516):0.1664051904,cavPor3:0.919593966):0.2969119466):0.8897017104):1e-08,(speTri2:0.135157031,marMar1:0.03781041702):1.08544489):0.1119685236,(oryCun2:1.501722373,ochPri3:0.4357267179):0.1113106152):0.08236044445,tupChi1:0.8339417539):1e-08):0.2505455382,galVar1:1.565266495):0.05811357489,((micMur3:0.1826458579,proCoq1:0.1905275761):0.1688668272,otoGar3:0.6166177359):0.1535209549):1e-08,tarSyr2:2.053483104):0.1262338308,((calJac3:1e-08,aotNan1:0.08045266638):1e-08,(saiBol1:0.04484204796,cebCap1:0.0620458665):0.01521918738):0.1047037603):0.09168182253,((((rheMac8:0.0155417587,macFas5:1e-08):0.01633421497,macNem1:1e-08):0.05253736926,(papAnu3:0.05265296192,(manLeu1:0.0380766736,cerAty1:0.03447086539):1e-08):0.01472821071):1e-08,((colAng1:0.03275627441,pilTep1:0.05799136985):1e-08,(rhiRox1:1e-08,rhiBie1:0.03661115296):0.03287482267):0.03655871406):0.1000544345):0.029303835,nomLeu3:0.1736466423):0.04085966102,ponAbe2:0.08251148199):0.056009003,gorGor5:0.02591875059):0.03608880727,(panTro5:1e-08,panPan2:1e-08):0.01855333545,hg38:1e-08);
LTA4H	(((((((((((((((phaCin1:0.08047201641,sarHar1:0.1071491529):0.0977723083,monDom5:0.1550793416):0.07821175032,ornAna2:0.4130172723):0.142777306,((((loxAfr3:0.05522417529,triMan1:0.03430102907):0.02745936331,proCap2:0.1082947201):1e-08,(((chrAsi1:0.09764559119,echTel2:0.08893232488):0.008665682935,eleEdw1:0.0860912444):0.01605572047,oryAfe1:0.05495974753):0.00875512607):0.0517798787,(dasNov3:0.07926217028,choHof2:0.03265685298):0.04174958114):0.005906675667):1e-08,((((((((((((oviAri4:1e-08,oviCan1:1e-08):1e-08,capHir2:1e-08):1e-08,panHod1:0.007848721761):0.005469576883,(((bisBis1:1e-08,bosMut1:1e-08):1e-08,(bosInd1:1e-08,bosTau8:1e-08):1e-08):0.007807389685,bubBub1:1e-08):0.01022302061):0.01619764895,(odoVir1:0.02379034372,cerEla1:1e-08):0.02732192304):0.04796506113,(((((turTru3:0.007881820304,orcOrc1:0.00778467142):0.00793280811,delLeu1:1e-08):0.007780358949,lipVex1:0.007828575235):0.01576745317,phyCat1:1e-08):1e-08,(balAcu1:0.01588204101,balMys1:1e-08):0.007828102091):0.03358287586):0.007288118802,susScr11:0.02481545972):1e-08,(((camFer2:1e-08,camBac1:1e-08):1e-08,camDro1:1e-08):1e-08,vicPac2:0.007889920103):0.06773885945):0.02399079246,(((equCab3:0.007882321526,equPrz1:1e-08):0.007907083207,equAsi1:1e-08):0.04207023335,cerSim1:0.08939318197):0.01596562346):1e-08,((((((myoBra1:0.007822790456,myoLuc2:0.008011209812):1e-08,myoDav1:0.02420244438):0.01594460558,eptFus1:0.01618637517):0.03011990821,minNat1:0.05912855851):0.01154286705,desRot1:0.05842047982):1e-08,(((pteAle1:1e-08,pteVam2:1e-08):0.007798129922,rouAeg1:0.008003573457):0.04254866869,(rhiSin1:0.01860377223,hipArm1:0.08556029823):0.0474902746):1e-08):0.0324738155):1e-08,(((((((lepWed1:1e-08,neoSch1:0.007803585431):0.007793293262,odoRosDiv1:0.007964731515):0.01571687451,((musFur1:0.0079273838,enhLut1:0.007927458378):1e-08,ailFul1:0.008000957653):0.01595063184):1e-08,(ailMel1:0.007724270956,ursMar1:0.007739874665):0.04095181286):1e-08,(canFam3:1e-08,lycPic1:1e-08):0.04067575588):0.01604690181,((felCat8:1e-08,aciJub1:0.007809831117):1e-08,(panTig1:1e-08,panPar1:1e-08):1e-08):0.01579986564):1e-08,(manPen1:0.01474388589,manJav1:0.01651104536):0.03289919377):1e-08):0.01235712966,((eriEur2:0.1750803199,sorAra2:0.1164430495):0.01965990137,conCri1:0.06821944854):0.01796045244):0.01908250266):1e-08,((((((((((((mm10:0.0157183708,musCar1:0.01538764625):1e-08,musPah1:0.01554399736):0.02404450121,rn6:0.03952406884):0.02348989539,merUng1:0.02470758971):0.01636549595,((criGri1:0.01989664404,mesAur1:0.03098195272):0.01084258251,micOch1:0.02451338796):0.008028450177):0.05027263032,nanGal1:0.03307699383):0.03550063758,jacJac1:0.06197229132):0.03331499758,(casCan1:0.03778604523,dipOrd2:0.1055955995):0.00661452949):1e-08,((hetGla2:0.06018634121,fukDam1:0.03405003861):0.03232749267,((chiLan1:0.007445210456,octDeg1:0.06128044994):0.02516386909,cavPor3:0.06134377891):0.02569965546):0.01832127408):0.00874658876,(speTri2:1e-08,marMar1:0.007736835511):0.08200625027):0.01226603701,(oryCun2:0.008512923,ochPri3:0.06226426165):0.08174498089):1e-08,tupChi1:0.09396543517):1e-08):1e-08,galVar1:0.05136510365):1e-08,((micMur3:0.02428716456,proCoq1:1e-08):0.02639002405,otoGar3:0.05848521718):0.01634918049):1e-08,tarSyr2:0.5690406699):0.06525173749,((calJac3:0.02382709216,aotNan1:0.02372385618):1e-08,(saiBol1:0.007822572998,cebCap1:1e-08):0.007867045722):1e-08):1e-08,(((((rheMac8:1e-08,macFas5:1e-08):1e-08,macNem1:1e-08):1e-08,(papAnu3:1e-08,(manLeu1:1e-08,cerAty1:0.03885100233):1e-08):1e-08):1e-08,chlSab2:1e-08):1e-08,((colAng1:1e-08,pilTep1:1e-08):1e-08,(rhiRox1:1e-08,rhiBie1:0.007982897058):0.007779942416):1e-08):0.00780627439):0.00776282616,nomLeu3:1e-08):1e-08,ponAbe2:0.009819602734):1e-08,gorGor5:1e-08):1e-08,(panTro5:1e-08,panPan2:1e-08):1e-08,hg38:1e-08);
LTA	((((((((((((((phaCin1:0.04830788591,sarHar1:0.1394067254):0.0168810785,monDom5:0.09307233995):0.4279139535,((((loxAfr3:0.04073939545,triMan1:0.03346961393):1e-08,proCap2:0.07236002398):0.0329645989,(((chrAsi1:0.07543620534,echTel2:0.1336071099):0.0153163959,eleEdw1:0.1455001653):0.003157656259,oryAfe1:0.05316504595):1e-08):0.05360362956,(dasNov3:0.229715459,choHof2:0.1106971584):0.04338404689):0.0084664876):0.009203048818,((((((((((((oviAri4:1e-08,oviCan1:1e-08):1e-08,capHir2:0.005743738472):1e-08,panHod1:0.005745527349):0.01422238639,(((bisBis1:1e-08,bosMut1:1e-08):1e-08,(bosInd1:1e-08,bosTau8:1e-08):1e-08):0.01829063304,bubBub1:1e-08):0.01209421454):0.009985843335,(odoVir1:1e-08,cerEla1:1e-08):0.01379431969):0.04834503909,(((((turTru3:1e-08,orcOrc1:1e-08):1e-08,delLeu1:1e-08):1e-08,lipVex1:1e-08):1e-08,phyCat1:0.01157510575):1e-08,(balAcu1:0.01508790539,balMys1:0.009244369512):0.004755654182):0.02078391157):0.009186558527,susScr11:0.05075075848):0.01863878579,(((camFer2:1e-08,camBac1:1e-08):1e-08,camDro1:1e-08):0.006026369186,vicPac2:1e-08):0.02664955709):0.03635532046,(((equCab3:1e-08,equPrz1:1e-08):1e-08,equAsi1:1e-08):0.005753667863,cerSim1:0.01733246148):0.01665625777):1e-08,((((((myoBra1:0.005688306202,myoLuc2:0.005699879454):0.003182236941,myoDav1:0.01679981623):0.04618078306,eptFus1:0.06327955463):0.1609342497,minNat1:0.02776798417):0.01306056148,desRot1:0.08520973049):0.00995218594,(((pteAle1:1e-08,pteVam2:0.005797593968):0.006004635032,rouAeg1:0.02354303118):0.04313357449,(rhiSin1:0.06989837853,hipArm1:0.04321163466):0.004226653149):1e-08):0.01260724076):1e-08,(((((((lepWed1:0.005788733553,neoSch1:0.01168122543):1e-08,odoRosDiv1:1e-08):0.006276986194,((musFur1:0.01111220151,enhLut1:0.006136128385):0.01168956377,ailFul1:0.01883999604):0.01218671827):1e-08,(ailMel1:0.01021307341,ursMar1:0.003375499759):0.02197261379):0.01172059614,(canFam3:1e-08,lycPic1:1e-08):0.04547157565):1e-08,((felCat8:1e-08,aciJub1:1e-08):1e-08,(panTig1:1e-08,panPar1:1e-08):1e-08):0.005675458698):0.01755341051,(manPen1:0.02699503621,manJav1:0.006715936126):0.05914938463):0.006392107952):0.005443792522,((eriEur2:0.1463706195,sorAra2:0.2596795081):0.02294990105,conCri1:0.1594659602):0.03006239321):0.02305438017):0.01359397686,((((((((((((mm10:1e-08,musCar1:0.005697916408):0.01351786884,musPah1:0.03324273214):0.01731338062,rn6:0.02524752737):0.01240982742,merUng1:0.4718032123):0.007091994004,((criGri1:0.02756474923,mesAur1:0.07696797794):0.04081385529,micOch1:0.02738111201):0.0103605549):0.1435501768,nanGal1:0.4422759058):0.002203693673,jacJac1:0.1614420115):0.03975692663,(casCan1:0.03980655036,dipOrd2:0.6942358257):0.009875090368):0.02964450183,((hetGla2:0.1123919934,fukDam1:0.04961768977):0.2554934063,((chiLan1:0.03825840413,octDeg1:0.08891706372):0.005070533692,cavPor3:0.1334571519):0.2432009625):0.1167894984):0.01696087067,(speTri2:1e-08,marMar1:0.02259427859):0.07717160622):0.01297273813,(oryCun2:0.07643999161,ochPri3:0.1039143738):0.04770061887):0.03395303689,tupChi1:0.1710219913):1e-08):0.05856060033,galVar1:0.3931622637):0.06871885975,((micMur3:0.03502986159,proCoq1:0.04702274688):0.00515469989,otoGar3:0.1950570252):0.02771251179):0.01248313628,tarSyr2:0.03305183132):0.1275324363,((calJac3:0.01663380946,aotNan1:1e-08):1e-08,(saiBol1:1e-08,cebCap1:0.005408955154):1e-08):0.04611183594):0.01369241127,((((rheMac8:1e-08,macFas5:0.005548186019):1e-08,macNem1:1e-08):1e-08,(papAnu3:0.005506641982,(manLeu1:0.005506641568,cerAty1:1e-08):1e-08):1e-08):1e-08,((colAng1:0.005532599338,pilTep1:1e-08):1e-08,(rhiRox1:1e-08,rhiBie1:1e-08):1e-08):0.005507169709):1e-08):0.02249299831,nomLeu3:1e-08):1e-08,ponAbe2:0.01094794082):1e-08,gorGor5:0.005486170948):1e-08,(panTro5:1e-08,panPan2:1e-08):1e-08,hg38:0.005476502169);
LTB4R2	(((((((((((((((phaCin1:0.1740659818,sarHar1:0.1607881112):0.04573150654,monDom5:0.1566760589):0.2378880964,ornAna2:0.4948044433):0.2517143129,((((loxAfr3:0.1513822617,triMan1:0.07267168904):0.02213656702,proCap2:0.2394034977):0.05331705165,(((chrAsi1:0.2485345055,echTel2:0.3564628496):0.006798740611,eleEdw1:0.2985204513):0.01919233947,oryAfe1:0.1895721117):0.01240121756):0.2703613035,(dasNov3:0.09065188752,choHof2:0.1192238528):0.1383909732):0.002394808747):0.05322326608,((((((((((((oviAri4:0.01038007168,oviCan1:0.01875722163):0.05536893331,capHir2:0.01437162541):0.004694685927,panHod1:0.02505713646):0.04093733821,(((bisBis1:0.02518165237,bosMut1:0.04942335082):1e-08,(bosInd1:1e-08,bosTau8:1e-08):1e-08):0.01134203377,bubBub1:1e-08):0.005587175133):0.0108965519,(odoVir1:1e-08,cerEla1:0.0365513829):0.04360964959):0.1824154801,(((((turTru3:0.005062859288,orcOrc1:1e-08):0.02056374783,delLeu1:0.02045559345):0.01558207983,lipVex1:0.02584819982):0.01658971115,phyCat1:0.05443154419):0.01782663192,(balAcu1:0.03114891411,balMys1:0.005069303124):0.04070492907):0.0849636395):0.04238016447,susScr11:0.1225539632):0.03427941995,(((camFer2:0.3084619315,camBac1:0.02673307756):0.02294321657,camDro1:1e-08):1e-08,vicPac2:0.1566648476):0.9830738304):0.02627657002,(((equCab3:1e-08,equPrz1:0.3359035255):0.0110209207,equAsi1:0.005573756198):0.052470667,cerSim1:0.05396149631):0.05782351323):1e-08,((((((myoBra1:0.008542664336,myoLuc2:0.012268261):1e-08,myoDav1:0.3775099914):0.05646450345,eptFus1:0.04007860094):0.01472692472,minNat1:0.07340925814):0.02901448689,desRot1:0.1342282281):0.04792651191,(((pteAle1:0.009450763786,pteVam2:0.004687746659):0.0312794868,rouAeg1:0.06181219832):0.1547561824,(rhiSin1:0.1271969674,hipArm1:0.07778541015):0.1171146703):1e-08):0.07633260809):0.07915046598,(((((((lepWed1:0.01530949056,neoSch1:0.009554592672):0.103483491,odoRosDiv1:0.04674362646):0.09538589607,((musFur1:0.03863516668,enhLut1:0.005034879839):0.09477344497,ailFul1:0.08805803041):0.02874903491):0.01181896534,(ailMel1:0.1891726937,ursMar1:1e-08):6.922426817):1e-08,(canFam3:0.005147653134,lycPic1:0.009847462994):0.1868032):0.02233170779,((felCat8:1e-08,aciJub1:1e-08):1e-08,panPar1:0.01699234852):0.05490124072):0.04603992187,(manPen1:0.1990113342,manJav1:0.08391389489):1.141233595):0.02355529548):1e-08,((eriEur2:0.2716727026,sorAra2:0.2528147085):1e-08,conCri1:0.203325926):0.04126803553):0.04953798104):0.1497761139,((((((((((((mm10:0.01498739538,musCar1:0.01958759136):0.02543013137,musPah1:0.07416999603):0.03647954611,rn6:0.01482564025):0.0192563241,merUng1:0.151860018):0.02110349659,((criGri1:0.04403115929,mesAur1:0.05421943727):1e-08,micOch1:0.06782979998):0.09693840777):0.04695643571,nanGal1:0.1266545095):0.0600076778,jacJac1:0.2008007304):0.02815828701,(casCan1:0.2341913038,dipOrd2:0.2912986908):0.04904810545):1e-08,((hetGla2:0.02347681674,fukDam1:0.06910299873):0.07556278041,((chiLan1:0.1707051583,octDeg1:0.152879616):1e-08,cavPor3:0.1502944052):0.01577056845):0.1448869747):1e-08,(speTri2:0.04881446191,marMar1:0.01140858949):0.05944432592):0.003812934675,(oryCun2:0.2974933889,ochPri3:0.0970750047):0.1757402525):1e-08,tupChi1:0.341964147):0.01312097139):0.009903664079,galVar1:0.2181250666):0.02665744737,((micMur3:0.06729790555,proCoq1:0.0159144946):0.02031964827,otoGar3:0.1201892552):0.01593509176):0.06090421079,tarSyr2:0.2865292015):0.03123287551,((calJac3:0.009910341573,aotNan1:0.01969169097):1e-08,(saiBol1:1e-08,cebCap1:0.01474173594):1e-08):0.008131633756):0.01791527719,(((((rheMac8:0.004742415182,macFas5:1e-08):1e-08,macNem1:0.004736731759):0.004786585642,(papAnu3:0.009624273429,(manLeu1:0.004794672954,cerAty1:0.009641867077):0.004807742807):1e-08):0.009768546203,chlSab2:0.02461928054):0.009671970809,((colAng1:0.2022395851,pilTep1:1e-08):0.00487426002,(nasLar1:1e-08,(rhiRox1:1e-08,rhiBie1:1e-08):1e-08):0.01936651139):0.009710792045):0.009662880642):1e-08,nomLeu3:0.02487987049):1e-08,ponAbe2:0.01447650208):0.004802806138,gorGor5:1e-08):1e-08,(panTro5:1e-08,panPan2:1e-08):1e-08,hg38:0.004811994297);
LTB4R	(((((((((((((((phaCin1:0.2298017357,sarHar1:0.188882479):0.02813779092,monDom5:0.200126533):0.2511023589,ornAna2:0.6829985726):0.2714118633,((((loxAfr3:0.1502949295,triMan1:0.1216766383):0.02148020283,proCap2:0.1642345908):0.01358660908,(((chrAsi1:0.2495107495,echTel2:0.4679141318):1e-08,eleEdw1:0.2304323357):0.05587676908,oryAfe1:0.1450468516):0.007149355323):0.1032813426,(dasNov3:0.1525919339,choHof2:0.1188763651):0.1800241281):0.03799618985):0.03496239952,((((((((((((oviAri4:1e-08,oviCan1:1e-08):0.01355282659,capHir2:0.01335749425):1e-08,panHod1:0.02249421192):0.03226545629,(((bisBis1:1e-08,bosMut1:1e-08):0.01399324816,(bosInd1:0.004514831685,bosTau8:0.004510561804):1e-08):1e-08,bubBub1:0.03203420591):0.03647765272):0.0362196696,(odoVir1:0.05394523979,cerEla1:0.01476946438):0.03480900081):0.1127220166,(((((turTru3:0.03054302455,orcOrc1:0.01751622277):0.01502732685,delLeu1:0.02662916756):0.02093759552,lipVex1:0.1080312024):0.02379074898,phyCat1:0.1430285415):0.006423047493,(balAcu1:0.05182292687,balMys1:0.03436427019):0.01936007485):0.1371106703):0.03870673711,susScr11:0.1407614502):0.02251445162,(((camFer2:1e-08,camBac1:1e-08):1e-08,camDro1:1e-08):0.0112974132,vicPac2:1e-08):0.1502747325):0.091558597,(((equCab3:1e-08,equPrz1:1e-08):0.004377467411,equAsi1:1e-08):0.1779579389,cerSim1:0.1405183809):0.07643207963):0.007520541278,((((((myoBra1:0.009638475088,myoLuc2:0.04349415641):1e-08,myoDav1:0.04373760163):0.05093546686,eptFus1:0.03448419214):0.05086689157,minNat1:0.136539183):0.05819405956,desRot1:0.2133076181):0.02329422792,(((pteAle1:0.004191079365,pteVam2:0.008433209768):0.05982592217,rouAeg1:0.1218970422):0.1374736895,(rhiSin1:0.1053072635,hipArm1:0.1068133059):0.0765899567):0.02723214733):0.03645178031):1e-08,(((((((lepWed1:0.00519742682,neoSch1:0.02397242702):0.05776837643,odoRosDiv1:0.1034265422):0.02470990656,((musFur1:0.03060499946,enhLut1:0.03218059894):0.130950153,ailFul1:0.08940097685):0.01951816654):0.03510514744,(ailMel1:0.0385048473,ursMar1:0.03982882002):0.07126886089):0.07793490265,(canFam3:0.008807210282,lycPic1:0.00456006996):0.1555918112):0.05251805003,((felCat8:0.2716431929,aciJub1:0.04632445082):0.006115173097,(panTig1:0.03327189035,panPar1:0.002758690618):0.02479047503):0.4857586518):0.1217551016,(manPen1:0.05002765692,manJav1:0.02509020227):0.2372320562):0.02048852701):0.03193960223,((eriEur2:0.4869903138,sorAra2:0.2550500056):1e-08,conCri1:0.7193153179):0.04601497446):0.009102903311):0.03470114537,((((((((((((mm10:0.004349472349,musCar1:1e-08):0.01910788073,musPah1:0.04305871864):0.06092203389,rn6:0.04021860871):0.04527327456,merUng1:0.1105731001):0.04096786656,((criGri1:0.04435900754,mesAur1:0.01939035035):0.0478939366,micOch1:0.1541197826):0.05966107676):0.1262837324,nanGal1:0.1407954578):0.02202585534,jacJac1:0.152451868):0.1561693494,(casCan1:0.157085273,dipOrd2:0.1737674722):0.08751168453):0.03424191264,((hetGla2:0.03634128479,fukDam1:0.08673542323):0.09518496466,((chiLan1:0.06486336432,octDeg1:0.1200197756):0.04238692477,cavPor3:0.207403452):0.06497879255):0.4388727106):0.01481778549,(speTri2:0.01936747204,marMar1:0.03104474289):0.1839631699):0.03544829658,(oryCun2:0.1282871033,ochPri3:0.2866220452):0.1686223636):1e-08,tupChi1:0.3702089965):0.03372386396):0.0004097933123,galVar1:0.1628016913):0.004157735757,((micMur3:0.09576411953,proCoq1:0.05954586049):0.06482827819,otoGar3:0.1129503763):0.09510414678):0.008870997676,tarSyr2:0.283191761):0.06376176966,((calJac3:0.02956364602,aotNan1:0.008721348387):1e-08,(saiBol1:0.0375258373,cebCap1:0.008618101166):0.004147470956):0.1299439021):0.07594206416,(((((rheMac8:0.004810870717,macFas5:1e-08):1e-08,macNem1:0.008943337178):0.03076119277,(papAnu3:0.03615967584,(manLeu1:1e-08,cerAty1:0.01686495643):0.01251885304):0.008406189198):0.003988930795,chlSab2:0.01231918824):0.003404280557,((colAng1:1e-08,pilTep1:0.01273188829):0.0041837068,(nasLar1:0.008867236105,(rhiRox1:1e-08,rhiBie1:1e-08):1e-08):0.02210578767):0.005082981228):0.05690950331):0.03209732079,nomLeu3:0.07659142584):1e-08,ponAbe2:0.03259948267):0.03379279386,gorGor5:0.01733788114):1e-08,(panTro5:1e-08,panPan2:1e-08):1e-08,hg38:0.004322941211);
LTB	((((((((((((((phaCin1:0.09851498241,sarHar1:0.1240228041):0.0846172198,monDom5:0.1885178764):0.83217509,((((loxAfr3:0.09045712827,triMan1:0.006677483721):0.001920127369,proCap2:0.08269360215):1e-08,(((chrAsi1:0.1185602054,echTel2:0.2382116386):0.01553328498,eleEdw1:0.1555205142):0.02125856413,oryAfe1:0.1387380064):0.01306302803):0.203424136,(dasNov3:0.3774506919,choHof2:0.1256448405):0.09551157595):0.03109546088):0.03858483835,((((((((((((oviAri4:1e-08,oviCan1:0.03425055914):1e-08,capHir2:0.006339894346):1e-08,panHod1:0.01888000333):0.007318358994,(((bisBis1:1e-08,bosMut1:0.006829506432):1e-08,(bosInd1:1e-08,bosTau8:0.006295263124):1e-08):0.01365943578,bubBub1:1e-08):0.01311746347):0.02919812218,(odoVir1:0.01373234828,cerEla1:0.005497543311):0.0046054768):0.08067370848,((((orcOrc1:0.006357153821,delLeu1:0.006335362642):1e-08,lipVex1:0.006360692342):0.006350786024,phyCat1:0.01291805874):0.01286636796,(balAcu1:0.006430785964,balMys1:1e-08):0.006606989526):0.01323219787):0.03095375811,susScr11:0.0579270654):1e-08,(((camFer2:1e-08,camBac1:1e-08):1e-08,camDro1:1e-08):1e-08,vicPac2:0.008244259954):0.0738101742):0.05094596464,(((equCab3:1e-08,equPrz1:1e-08):1e-08,equAsi1:1e-08):0.06883514425,cerSim1:0.04158763787):0.02010005982):1e-08,((((((myoBra1:1e-08,myoLuc2:0.05111087811):0.05760107023,myoDav1:0.1092553742):0.02562328761,eptFus1:0.2674173593):0.1075716772,minNat1:0.5014279839):0.03519172205,desRot1:0.1296611246):0.381551993,(((pteAle1:0.006420494295,pteVam2:1e-08):0.0198925223,rouAeg1:0.05415198278):0.04683971243,(rhiSin1:0.02107327851,hipArm1:0.04218838408):0.02647464823):0.07473361059):0.1689939815):1e-08,(((((((lepWed1:0.02715164144,neoSch1:1e-08):1e-08,odoRosDiv1:0.01283283032):0.02625555358,((musFur1:0.01277832043,enhLut1:0.0063703037):1e-08,ailFul1:0.03871264486):0.01235843638):1e-08,(ailMel1:0.005307600023,ursMar1:1.19824288):0.04961158042):0.006528361963,(canFam3:0.006973160685,lycPic1:1e-08):0.1374110071):0.009132328464,((felCat8:1e-08,aciJub1:0.0108014849):0.01686141444,(panTig1:0.007288593841,panPar1:0.006416482336):1e-08):0.03953591372):0.02527882955,(manPen1:0.008617660063,manJav1:0.02579653795):0.1186799902):1e-08):0.0415642085,((eriEur2:0.2675887068,sorAra2:0.4965925564):1e-08,conCri1:0.321350005):0.09129375977):0.05044295145):0.03494206787,((((((((((((mm10:1e-08,musCar1:1e-08):1e-08,musPah1:0.03884042025):0.01287791854,rn6:0.06077048045):0.06007274192,merUng1:0.413233872):1e-08,((criGri1:0.4526110957,mesAur1:0.01479926473):0.04958393369,micOch1:0.1682508293):0.003401583629):0.1070251051,nanGal1:0.2345498431):0.1271176854,jacJac1:0.287639723):0.2024115398,(casCan1:0.2246122888,dipOrd2:0.3438026335):0.07031687749):0.02364844316,((hetGla2:0.2339380789,fukDam1:0.1546202968):0.06221627221,((chiLan1:0.04053863283,octDeg1:0.1426416053):0.06966248391,cavPor3:0.09746749038):0.2077132251):0.2835994907):0.005003099108,(speTri2:1e-08,marMar1:0.01272184577):0.1630444407):0.04856954118,(oryCun2:0.03237934072,ochPri3:0.1448712944):0.1786602729):0.001894213193,tupChi1:0.2481204975):0.002770818237):0.0315819501,galVar1:0.1766290876):0.01560108388,((micMur3:0.1502091828,proCoq1:0.009039044019):0.03912949276,otoGar3:0.07352723993):0.03329417519):0.00832999732,tarSyr2:0.1478436703):0.08807512642,((calJac3:0.0337678034,aotNan1:0.00668803502):1e-08,(saiBol1:0.0281158675,cebCap1:0.01348031239):1e-08):0.07044494941):0.01158945538,((((rheMac8:0.006790797356,macFas5:0.006808602505):1e-08,macNem1:0.006808602837):1e-08,(papAnu3:1e-08,(manLeu1:0.006800770539,cerAty1:0.006798268951):1e-08):1e-08):1e-08,((colAng1:1e-08,pilTep1:0.01374514803):1e-08,(rhiRox1:1e-08,rhiBie1:1e-08):0.00680526234):1e-08):0.02846632681):0.01370161486,nomLeu3:0.006764209178):1e-08,ponAbe2:0.01401791575):0.006764366053,gorGor5:1e-08):1e-08,(panTro5:0.006759648438,panPan2:1e-08):1e-08,hg38:1e-08);
LTBP1	((((((((((((phaCin1:0.02230431069,sarHar1:0.02791811189):0.01093252138,monDom5:0.02228557367):0.1624296212,((((loxAfr3:0.04312279788,triMan1:0.03493315593):0.005982041296,proCap2:0.05189762681):0.01289994136,(((chrAsi1:0.04803204906,echTel2:0.111339776):0.008155743584,eleEdw1:0.07043781112):1e-08,oryAfe1:0.0306938504):0.00286625642):0.02185235102,(dasNov3:0.05479962008,choHof2:0.04993165868):0.03403635433):0.0006981764997):0.004995216363,((((((((((((oviAri4:1e-08,oviCan1:1e-08):0.001953226414,capHir2:0.0009711731915):0.004001366333,panHod1:0.00285206162):0.003369887061,((bisBis1:0.003925695329,bosMut1:0.0009768222567):0.0009746743313,(bosInd1:1e-08,bosTau8:1e-08):1e-08):0.008599772776):0.003371302825,cerEla1:0.03641283455):0.02814251904,((((turTru3:0.001947767063,orcOrc1:0.0009726099199):1e-08,delLeu1:0.00292284733):1e-08,lipVex1:0.007846369824):0.001946609038,(balAcu1:1e-08,balMys1:0.002925586919):0.002925261512):0.01220965717):1e-08,susScr11:0.02262687941):0.005217741337,(((camFer2:1e-08,camBac1:1e-08):1e-08,camDro1:1e-08):0.005096885894,vicPac2:0.005613254027):0.02994693163):0.01196968729,((equCab3:0.001956577357,equAsi1:0.001970766495):0.01627551856,cerSim1:0.01884550775):0.008465140807):0.003206810143,((((((myoBra1:0.001956776934,myoLuc2:0.0009777594215):1e-08,myoDav1:0.004012208808):0.005672747728,eptFus1:0.01150472458):0.01201064745,minNat1:0.03131586077):0.007638010875,desRot1:0.04460593587):0.006607676725,(((pteAle1:0.003042161373,pteVam2:0.002940394207):0.006395097534,rouAeg1:0.01821263401):0.01708943768,(rhiSin1:0.02304336078,hipArm1:0.008343089302):0.004104362432):0.001045028329):0.01061914608):0.004972963546,(((((neoSch1:0.006819605568,odoRosDiv1:0.007861213491):0.005255993018,((musFur1:0.008301711717,enhLut1:0.01181374142):0.01204208351,ailFul1:0.01217902607):0.007954217885):0.000564111128,(ailMel1:0.00389200352,ursMar1:1e-08):0.004023373999):0.007140661661,(canFam3:1e-08,lycPic1:1e-08):0.009003981982):0.003175632071,((felCat8:0.001182810851,aciJub1:0.001967511814):1e-08,(panTig1:0.0009697386527,panPar1:0.00194876165):0.002936505023):0.01551835384):0.009910498081):1e-08,((eriEur2:0.086774066,sorAra2:0.2385884539):0.0198403004,conCri1:0.05638477779):0.01784768387):0.003631392031):0.006402254554,(((((((((((mm10:0.009305908862,musCar1:0.002444407617):0.003842745588,musPah1:0.01026423476):0.0142604938,rn6:0.01714190627):0.01540593643,((criGri1:0.01631875589,mesAur1:0.02353792526):0.01049918942,micOch1:0.03134469329):0.008838087142):0.0301516132,nanGal1:0.05319244606):0.009442833422,jacJac1:0.08068321097):0.01058391079,(casCan1:0.04698020039,dipOrd2:0.05962030221):0.004352841116):0.004453039803,((hetGla2:0.02110768183,fukDam1:0.03124957825):0.0123774367,((chiLan1:0.008746882094,octDeg1:0.03123926767):0.007410908238,cavPor3:0.02998034961):0.004437176753):0.01450179719):0.0002046486224,(speTri2:0.006857818527,marMar1:1e-08):0.01713037859):0.005587772161,(oryCun2:0.02351427518,ochPri3:0.08230744692):0.03346117117):1e-08,tupChi1:0.04109965579):1e-08):0.004288292293,((micMur3:0.0101926125,proCoq1:0.00817628142):0.00744737389,otoGar3:0.03359913988):0.008726347603):0.03119197636,((calJac3:0.0036130573,aotNan1:0.03578364052):1e-08,(saiBol1:0.005223913077,cebCap1:0.003585950595):1e-08):0.03177090215):0.00320287484,(((((rheMac8:0.0009737765471,macFas5:1e-08):1e-08,macNem1:1e-08):0.0009751778189,(papAnu3:1e-08,(manLeu1:0.00195010673,cerAty1:0.0009746855493):1e-08):1e-08):1e-08,chlSab2:0.001953558356):0.001880587933,((colAng1:0.005438755571,pilTep1:0.00328723026):0.001720966318,(nasLar1:0.002308268766,(rhiRox1:1e-08,rhiBie1:1e-08):0.001905414294):1e-08):0.0009986108625):1e-08):0.001009875573,nomLeu3:0.002992915565):0.0008781261761,ponAbe2:0.005941580414):0.0009868666869,gorGor5:0.001934334133):0.0009683797863,(panTro5:0.002008855806,panPan2:1e-08):0.003922280004,hg38:0.003897168483);
LTBP2	((((((((((((((phaCin1:0.06343042242,sarHar1:0.09101986195):0.02686939814,monDom5:0.1023319602):0.5252621491,((((loxAfr3:0.06165777927,triMan1:0.06853471439):0.008568412111,proCap2:0.1467828793):0.02630061491,(((chrAsi1:0.1331406021,echTel2:0.1745324054):0.02177067867,eleEdw1:0.1751539922):0.0005447839566,oryAfe1:0.127946178):0.01488994963):0.03595896175,dasNov3:0.1541280332):0.008724476881):0.01638579102,((((((((((((oviAri4:0.003458130281,oviCan1:0.03508687346):0.005176727249,capHir2:0.004639899427):0.003959739623,panHod1:0.009351181422):0.01003085243,(((bisBis1:0.01106254081,bosMut1:0.003644171049):0.002226159955,(bosInd1:0.0007122318806,bosTau8:0.002166828955):0.0007425177381):0.008747755089,bubBub1:0.01173521013):0.003577500049):0.002785623226,(odoVir1:0.009888967498,cerEla1:0.01121800568):0.00513432874):0.06631206478,((((orcOrc1:0.01581200899,delLeu1:0.0102474984):0.004836353571,lipVex1:0.02133753307):0.01333761807,phyCat1:0.02412819683):0.001373822312,(balAcu1:0.01336069445,balMys1:0.007828654015):0.009012647752):0.04539286122):0.0155614174,susScr11:0.08549112264):0.008838389974,(((camFer2:0.003815468107,camBac1:0.003921505834):0.0008830120202,camDro1:0.0108026279):0.008590594871,vicPac2:0.0157317911):0.0559020349):0.03239256064,(((equCab3:1e-08,equPrz1:1e-08):0.001384853149,equAsi1:0.002158216521):0.03935167813,cerSim1:0.03185457546):0.03370190765):0.001963121968,((((((myoBra1:0.02071226929,myoLuc2:0.01726103536):1e-08,myoDav1:0.04944993666):0.04790765672,eptFus1:0.03122242471):0.0306422553,minNat1:0.05543684359):0.01083707251,desRot1:0.1095382845):0.01733117221,(((pteAle1:0.006810414598,pteVam2:0.003778742897):0.01463320921,rouAeg1:0.03014343047):0.0482209621,(rhiSin1:0.04271055898,hipArm1:0.04788511498):0.03561475751):0.00979918988):0.03039419724):0.00366746615,((((((neoSch1:0.01910542827,odoRosDiv1:0.02980123755):0.02395045274,((musFur1:0.01074329973,enhLut1:0.01841335691):0.03296679807,ailFul1:0.05142098545):0.01547507246):0.001152203731,(ailMel1:0.02035937212,ursMar1:0.03008985402):0.0233938956):0.01580190032,(canFam3:0.002467834023,lycPic1:0.005486929055):0.03437935324):0.01457298099,((felCat8:0.007848466435,aciJub1:0.0207091111):0.01088761187,(panTig1:0.07273880551,panPar1:0.001692679467):0.001019865965):0.03273169971):0.03447429484,(manPen1:0.01284369244,manJav1:0.02103239811):0.09972678243):0.01398189385):0.01288108826,((eriEur2:0.4234631685,sorAra2:0.2762168097):0.03387337692,conCri1:0.1553389164):0.02365406012):0.0237916155):0.01508170376,((((((((((((mm10:0.01508115992,musCar1:0.02228893681):0.01708237978,musPah1:0.04630447405):0.03338970606,rn6:0.05049450048):0.03161549244,merUng1:0.08926480595):0.01807606746,((criGri1:0.03769409427,mesAur1:0.05190838669):0.02549440281,micOch1:0.08273236965):0.02182591828):0.07633106698,nanGal1:0.1050602306):0.04822797434,jacJac1:0.1649635608):0.01909530899,dipOrd2:0.1357955234):0.01858767962,((hetGla2:0.06548822438,fukDam1:0.100514897):0.02333347358,((chiLan1:0.1098299506,octDeg1:0.1641570714):0.0376219359,cavPor3:0.09315189061):0.02370932771):0.08003590999):0.00470483049,(speTri2:0.01143000509,marMar1:0.017448555):0.1322083966):0.02148434657,(oryCun2:0.1574777656,ochPri3:0.1936863869):0.1121490588):0.01893590158,tupChi1:0.174824241):0.01343648365):0.006371194851,galVar1:0.1057248057):0.02982796865,((micMur3:0.03725308394,proCoq1:0.02010499034):0.03012893145,otoGar3:0.08449018821):0.02818653898):0.01237581281,tarSyr2:0.2234015167):0.04215921828,((calJac3:0.03333794243,aotNan1:0.01481621525):0.001614893582,(saiBol1:0.02298520683,cebCap1:0.01918434637):0.005682251306):0.02662581192):0.01201812508,(((((rheMac8:0.002825948703,macFas5:0.002120206788):1e-08,macNem1:0.0021238358):0.002119995398,(papAnu3:0.00346991371,(manLeu1:0.004371633327,cerAty1:0.004176392596):1e-08):0.000770957519):0.003392755136,chlSab2:0.009406016253):0.002837810713,((colAng1:0.01144683346,pilTep1:0.009988830833):0.002443188616,(nasLar1:0.01424375778,(rhiRox1:0.002095497969,rhiBie1:0.002813688848):0.008474826388):1e-08):0.003362574379):0.01959385184):0.007595451106,nomLeu3:0.01461858516):0.001608127229,ponAbe2:0.01431629879):0.00400090254,gorGor5:0.00913928929):0.0006906603652,(panTro5:0.001413383545,panPan2:0.004261780578):0.001556715543,hg38:0.004134196901);
LTBP3	(((((((((((((phaCin1:0.0357939656,monDom5:0.02509371861):0.1227890353,ornAna2:0.1258842924):0.1160942755,((((loxAfr3:0.01733215906,triMan1:0.0158808306):0.001947223646,proCap2:0.04370464676):0.006436580915,(((chrAsi1:0.04747156507,echTel2:0.05766883828):1e-08,eleEdw1:0.04819911232):0.003150363099,oryAfe1:0.05815497454):0.002657113494):0.01177975299,(dasNov3:0.03870644325,choHof2:0.03171758788):0.01158410578):0.002858680159):0.006766301332,((((((((((((oviAri4:1e-08,oviCan1:0.1264638993):0.09650563228,capHir2:0.00255343737):0.02627756538,panHod1:0.03863461123):0.008055338054,(((bisBis1:0.005459603864,bosMut1:0.0703314402):1e-08,(bosInd1:0.02359175232,bosTau8:0.02547444223):0.0635388488):1e-08,bubBub1:0.002776731348):0.001131413193):0.004959830017,(odoVir1:0.008185597397,cerEla1:0.001168013133):0.002083283344):0.04736044172,((((orcOrc1:0.002189290629,delLeu1:0.003287224032):0.001095243598,lipVex1:0.003293860933):0.003506074142,phyCat1:0.006247871288):1e-08,(balAcu1:0.001227850393,balMys1:0.004407215832):1e-08):0.01523273011):1e-08,susScr11:0.02639313871):0.001448692618,(((camFer2:0.032327792,camBac1:0.01489491977):1e-08,camDro1:0.02295714402):0.005764630167,vicPac2:0.002735751786):0.007913270995):0.0139094215,(((equCab3:1e-08,equPrz1:0.004671444205):1e-08,equAsi1:0.1247067122):0.02121040067,cerSim1:0.01675595996):0.006230753357):0.01212290869,((((((myoBra1:0.08894389665,myoLuc2:1e-08):0.004167983808,myoDav1:0.1468374423):0.004643459741,eptFus1:0.07036369837):0.01546305443,minNat1:0.07791640765):2.678047089e-05,desRot1:0.08123215701):0.005216473768,(((pteAle1:1e-08,pteVam2:0.003287441518):0.003595246493,rouAeg1:0.006416464243):0.01104552776,(rhiSin1:0.02070689562,hipArm1:0.02951510331):0.03071858724):0.001585369596):0.0421871937):0.001826845556,((((((neoSch1:0.005568750977,odoRosDiv1:0.003205609081):0.08127122298,((musFur1:0.005071318582,enhLut1:0.003576705108):0.01090126802,ailFul1:0.04351085742):0.002030023058):1e-08,(ailMel1:0.007974401291,ursMar1:1e-08):0.005322279725):0.001366563366,(canFam3:0.002993262857,lycPic1:1e-08):0.01633563066):0.003989458294,((felCat8:0.09614347038,aciJub1:0.0370406373):1e-08,(panTig1:0.1370013173,panPar1:0.01723951861):1e-08):0.02419869752):0.007874511859,manJav1:0.06790117714):0.004962434097):0.001312141097,((eriEur2:0.09036654844,sorAra2:0.06730448387):0.007929332385,conCri1:0.0546335619):0.006765978429):0.01208769426):0.00445675523,((((((((((((mm10:0.007111041608,musCar1:0.005142110813):0.006246433186,musPah1:0.007682375225):0.004374388257,rn6:0.01219985768):0.01094811118,merUng1:0.04881729213):1e-08,((criGri1:0.0148694282,mesAur1:0.02015701168):0.006853450929,micOch1:0.01895301018):3.801664343e-05):0.01880288314,nanGal1:0.07131908731):0.00758392093,jacJac1:0.0906046022):0.007654687976,(casCan1:0.02536171533,dipOrd2:0.08115895452):0.006351671546):0.009133653524,((hetGla2:0.01817009895,fukDam1:0.05770364215):0.01623736674,((chiLan1:0.01333952178,octDeg1:0.03475817924):0.001003567994,cavPor3:0.02310747318):0.0007772351287):0.04273237121):0.004098813676,(speTri2:0.007524601569,marMar1:0.003149789404):0.03940637326):0.006042741838,ochPri3:0.1704480355):0.003535083377,tupChi1:0.09193927029):0.002334523665):0.005802899688,galVar1:0.04443860187):1e-08,((micMur3:0.006494810197,proCoq1:0.003496965957):0.005192271977,otoGar3:0.02877911011):0.007634403576):1e-08,tarSyr2:0.1462400485):0.007342977991,((calJac3:0.01156003566,aotNan1:0.04164708183):0.0005172678452,(saiBol1:0.009961485648,cebCap1:0.0014393873):0.003498837422):0.01214233777):0.007208686376,(((((rheMac8:0.001100575977,macFas5:1e-08):0.02087808289,macNem1:0.001102787701):0.001092628811,(papAnu3:0.001102853104,(manLeu1:0.03676985935,cerAty1:0.08241027366):1e-08):1e-08):0.0009818645879,chlSab2:1e-08):1e-08,((colAng1:0.0281615277,pilTep1:0.001105888374):1e-08,(nasLar1:0.004918349348,(rhiRox1:0.04205486604,rhiBie1:0.007019316031):1e-08):0.01001574952):0.001249181351):0.002266677205):0.0214228762,nomLeu3:0.06358563334):0.06108926457,ponAbe2:0.002925497416):0.003877374931,(panTro5:0.1559138383,panPan2:0.008207890946):1e-08,hg38:0.002137255879);
LTBP4	((((((((((((phaCin1:2.752370071,((((loxAfr3:0.2069720487,triMan1:0.04902005272):1e-08,proCap2:0.8792744398):0.07254579655,(((chrAsi1:2.564783434,echTel2:0.4442551424):0.4925645503,eleEdw1:0.6903670919):0.2630082107,oryAfe1:0.4197347607):0.08303181835):0.4109140074,(dasNov3:0.7079920093,choHof2:0.4501838036):0.2004864596):0.09396317479):0.05996464231,((((((((((((oviAri4:1e-08,oviCan1:1e-08):1e-08,capHir2:1e-08):0.02995000302,panHod1:0.02733206145):1e-08,(((bisBis1:0.0226584995,bosMut1:1e-08):1e-08,(bosInd1:1e-08,bosTau8:1e-08):1e-08):0.1547248014,bubBub1:0.02840711005):0.03287776537):0.1181265274,(odoVir1:0.05720064054,cerEla1:0.1109476497):0.02637620625):0.06689974648,(((((turTru3:1e-08,orcOrc1:1e-08):0.06942111511,delLeu1:1e-08):0.03424707863,lipVex1:1e-08):1e-08,phyCat1:1e-08):1e-08,(balAcu1:0.0372664121,balMys1:0.0354135965):0.0759785296):0.06958378934):1e-08,susScr11:0.3159605056):0.0210217355,(((camFer2:1e-08,camBac1:1e-08):1e-08,camDro1:1e-08):0.04887997852,vicPac2:0.1014924904):0.2986830059):0.1000481941,(((equCab3:1e-08,equPrz1:1e-08):0.03863414635,equAsi1:1e-08):1e-08,cerSim1:0.2020156083):0.1710521079):0.139297328,((((((myoBra1:0.03130840687,myoLuc2:1e-08):0.1006922428,myoDav1:0.1455668933):0.04140900956,eptFus1:0.04632764197):0.1291059787,minNat1:0.06811228419):1e-08,desRot1:0.2434636717):0.03616319392,(((pteAle1:0.02930362986,pteVam2:1e-08):0.1614235491,rouAeg1:0.07901449147):0.607212565,(rhiSin1:0.09441775443,hipArm1:0.1076991827):0.1881067039):0.005178023139):1e-08):1e-08,(((((((lepWed1:1e-08,neoSch1:1e-08):1e-08,odoRosDiv1:0.08322373722):0.1504271077,((musFur1:0.1746578346,enhLut1:0.09638055687):0.1406024536,ailFul1:0.1239849162):0.02076729239):0.07097098742,(ailMel1:1e-08,ursMar1:0.1068459688):0.1119344519):1e-08,(canFam3:1e-08,lycPic1:1e-08):0.2371533063):1e-08,((felCat8:1e-08,aciJub1:1e-08):0.04687249443,(panTig1:0.02493060906,panPar1:1e-08):1e-08):0.2324530474):0.2475150647,(manPen1:0.03661845667,manJav1:0.03578831071):0.2087311086):0.168435554):1e-08,((eriEur2:0.734690767,sorAra2:1.162217963):1e-08,conCri1:0.8390743363):1e-08):0.06112001494):0.3089812551,((((((((((((mm10:0.03361161087,musCar1:1e-08):0.03471515704,musPah1:0.03415001391):0.1346392725,rn6:0.6951217249):0.18465599,merUng1:1.628854803):1e-08,((criGri1:0.110335738,mesAur1:0.1126086314):0.09238134817,micOch1:0.2933167107):0.1003190674):0.09883806633,nanGal1:0.3749890583):0.2766750634,jacJac1:2.506906257):0.2833073436,(casCan1:0.1833537576,dipOrd2:0.7165070718):1e-08):1e-08,((hetGla2:0.1944564231,fukDam1:0.4305325689):1e-08,((chiLan1:0.1413021365,octDeg1:0.03234190299):0.0453903524,cavPor3:0.1012788965):0.04634053552):0.0811263966):1e-08,(speTri2:0.08128070954,marMar1:1e-08):0.2130599482):1e-08,ochPri3:4.237161984):0.09246583047,tupChi1:0.5799116776):1e-08):0.261280986,galVar1:0.3930897317):1e-08,((micMur3:0.4198288663,proCoq1:0.07103115465):0.101587916,otoGar3:0.2050368529):1e-08):1e-08,tarSyr2:0.1582675301):0.07831728712,((calJac3:0.08874599839,aotNan1:1e-08):1e-08,(saiBol1:1e-08,cebCap1:0.08058754237):1e-08):0.03965531066):1e-08,(((((rheMac8:1e-08,macFas5:1e-08):1e-08,macNem1:1e-08):1e-08,(papAnu3:1e-08,(manLeu1:0.03753247104,cerAty1:1e-08):1e-08):1e-08):1e-08,chlSab2:0.03580861129):0.03586904109,((colAng1:1e-08,pilTep1:1e-08):0.03664096496,(nasLar1:1e-08,(rhiRox1:1e-08,rhiBie1:1e-08):1e-08):0.03495146973):0.07327727084):0.07248160253):0.162997591,nomLeu3:1e-08):1e-08,ponAbe2:0.04829387467):0.03537144497,gorGor5:1e-08):1e-08,(panTro5:1e-08,panPan2:1e-08):1e-08,hg38:1e-08);
LTBR	(((((((((((((((phaCin1:0.1127984553,sarHar1:0.2111290066):0.09762522351,monDom5:0.1787807652):0.5637671073,ornAna2:1.228302702):0.1398735504,((((loxAfr3:0.07562391545,triMan1:0.06084653146):0.02320568923,proCap2:0.2414926927):0.02625899916,(((chrAsi1:0.1700858832,echTel2:0.5306376939):0.06296462152,eleEdw1:0.285235568):0.0162943974,oryAfe1:0.1606429188):0.004505618309):0.1063504312,(dasNov3:0.1643412955,choHof2:0.09997474162):0.09524315935):0.01994747633):0.04245734941,((((((((((((oviAri4:0.02934239503,oviCan1:0.05599463385):0.02411942914,capHir2:0.01087020146):0.002166735343,panHod1:0.02524648952):0.07000947118,(((bisBis1:0.005897042517,bosMut1:1e-08):1e-08,(bosInd1:0.005613582733,bosTau8:1e-08):0.002818442443):0.01138455528,bubBub1:0.01112987064):0.01105321968):0.0291871152,(odoVir1:0.004167005389,cerEla1:0.04042162312):0.02621093568):0.1901311466,(((((turTru3:1e-08,orcOrc1:0.007239764396):0.007307023843,delLeu1:0.002928813369):0.00959215808,lipVex1:0.01655525022):0.01164885775,phyCat1:0.02440458461):1e-08,(balAcu1:0.0165842854,balMys1:0.006657484264):1e-08):0.0682086095):0.007796394749,susScr11:0.1274300062):0.002659998953,(((camFer2:0.08411441416,camBac1:0.002103611864):0.000851369209,camDro1:0.002859928323):1e-08,vicPac2:0.00357049089):0.1214243905):0.03910185824,(((equCab3:1e-08,equPrz1:1e-08):0.005783046402,equAsi1:0.002850911541):0.0554537582,cerSim1:0.06580596796):0.05389745911):1e-08,((((((myoBra1:0.007244780876,myoLuc2:0.01283172209):0.01903412928,myoDav1:0.05517197374):0.05262329628,eptFus1:0.02491359215):0.06806111636,minNat1:0.1073515388):0.02367224227,desRot1:0.1232214671):0.02520200623,(((pteAle1:0.009068180813,pteVam2:0.01479180185):0.03404326623,rouAeg1:0.08486228937):0.07597387467,(rhiSin1:0.08436279107,hipArm1:0.03668044264):0.05529369354):0.03059050537):0.0452450488):0.001355839731,(((((((lepWed1:0.0149384534,neoSch1:0.005208656437):0.008335434805,odoRosDiv1:0.02425913498):0.03664479329,((musFur1:0.02371576854,enhLut1:0.03329949241):0.0318541829,ailFul1:0.05419348636):0.009898352521):1e-08,(ailMel1:0.01064749302,ursMar1:0.01620567639):0.04429911406):0.007138369621,(canFam3:1e-08,lycPic1:1e-08):0.04057580031):0.03274440366,((felCat8:1e-08,aciJub1:0.02558612139):1e-08,(panTig1:1e-08,panPar1:1e-08):1e-08):0.05764393975):0.05015355788,(manPen1:0.02731498597,manJav1:0.007491619803):0.1078203166):0.02061776102):0.02762910971,((eriEur2:0.4701470663,sorAra2:0.3767508707):0.1564732992,conCri1:0.2307045352):0.1006155202):0.04018860504):0.007638771713,((((((((((((mm10:0.009408442891,musCar1:0.01398402243):0.006907157831,musPah1:0.02903440957):0.03896581338,rn6:0.05257682859):0.06212856665,merUng1:0.1794101675):0.01112601909,((criGri1:0.08206106275,mesAur1:0.06217528754):0.02073599202,micOch1:0.07975847272):0.06046700866):0.06415473933,nanGal1:0.1734118911):0.05219591844,jacJac1:0.3336949533):0.06730460934,(casCan1:0.1267154101,dipOrd2:0.7964881279):0.1178229029):0.05515920064,((hetGla2:0.07393802065,fukDam1:0.0655875035):0.08709375181,((chiLan1:0.07466037402,octDeg1:0.1751858342):0.0352676151,cavPor3:0.08330805628):0.03889274512):0.09472483659):0.007630486281,(speTri2:0.02565565252,marMar1:0.01471037367):0.1878285107):0.03295774107,(oryCun2:0.08333833498,ochPri3:0.1272550194):0.06105184391):0.0402529153,tupChi1:0.4224032075):1e-08):0.02720634957,galVar1:0.1786600795):0.05113635579,((micMur3:0.09365638383,proCoq1:0.05263460116):0.08603482411,otoGar3:0.1816893929):0.01490048704):0.02488338015,tarSyr2:0.2865974087):0.06966063814,((calJac3:0.04924568741,aotNan1:0.01712502934):1e-08,(saiBol1:0.04523740599,cebCap1:0.01878723842):0.02665920089):0.0861061444):0.04617025763,(((((rheMac8:1e-08,macFas5:0.002817277326):0.008478950568,macNem1:0.002830317167):1e-08,(papAnu3:0.01424085891,(manLeu1:1e-08,cerAty1:0.002846753491):1e-08):1e-08):0.002837839182,chlSab2:0.008550449638):0.005735663771,((colAng1:0.002831180239,pilTep1:0.002835935824):0.00282590538,(nasLar1:1e-08,(rhiRox1:0.002831990902,rhiBie1:1e-08):0.002825233285):1e-08):0.002759861929):0.02344366189):0.02198815682,nomLeu3:0.03884465383):0.005296753919,ponAbe2:0.02393595174):0.0111405087,gorGor5:1e-08):0.002817403116,(panTro5:0.008527149118,panPan2:1e-08):0.005678216843,hg38:0.008623109093);
LTC4S	(((((((((((((phaCin1:0.05711450122,sarHar1:0.2433464464):0.2192742912,monDom5:0.1229467605):0.4116442005,((((loxAfr3:0.05562808063,triMan1:0.07556248309):1e-08,proCap2:0.1268697913):0.02070952235,(((chrAsi1:0.1185929112,echTel2:0.08058692654):1e-08,eleEdw1:0.1881090086):1e-08,oryAfe1:0.02575168767):1e-08):0.01590676332,(dasNov3:0.1296778732,choHof2:0.04206308765):1e-08):0.01666263778):1e-08,((((((((((((oviAri4:0.02267324251,oviCan1:1e-08):1e-08,capHir2:1e-08):0.007330613149,panHod1:1e-08):1e-08,(((bisBis1:1e-08,bosMut1:1e-08):1e-08,(bosInd1:0.007668171483,bosTau8:1e-08):1e-08):0.02278039409,bubBub1:0.007483047757):0.01517007015):0.007345924488,(odoVir1:1e-08,cerEla1:0.007291361128):1e-08):0.05872348942,(((((turTru3:1e-08,orcOrc1:1e-08):0.04011065204,delLeu1:0.007823819586):0.007770295474,lipVex1:1e-08):1e-08,phyCat1:0.02937579403):1e-08,(balAcu1:0.007267681048,balMys1:0.02213809066):0.02997630066):0.02370385565):0.00609566345,susScr11:0.1170127118):1e-08,(((camFer2:1e-08,camBac1:1e-08):1e-08,camDro1:1e-08):1e-08,vicPac2:0.1796759603):0.04344639739):0.03118952344,(((equCab3:0.003133787317,equPrz1:0.01815966228):0.007744584823,equAsi1:1e-08):0.05511725924,cerSim1:0.1160510553):0.01001056832):1e-08,((((((myoBra1:1e-08,myoLuc2:0.03817351088):0.0362668432,myoDav1:1e-08):1e-08,eptFus1:0.01672568013):0.007158841207,minNat1:0.04342793585):1e-08,desRot1:0.07984135494):0.1003090995,(((pteAle1:0.02400954795,pteVam2:1e-08):0.04704976596,rouAeg1:1e-08):0.0848769532,(rhiSin1:0.005365718905,hipArm1:0.05622088739):0.08274656733):0.005875248825):1e-08):1e-08,(((((((lepWed1:1e-08,neoSch1:0.007620796194):0.00891770384,odoRosDiv1:0.05611133776):1e-08,((musFur1:0.02349919211,enhLut1:0.0160198917):0.009408593474,ailFul1:0.08187506399):0.02053730939):1e-08,(ailMel1:0.009271843858,ursMar1:1e-08):1e-08):0.009375515231,(canFam3:1e-08,lycPic1:1e-08):0.05868956804):0.06930586327,((felCat8:1e-08,aciJub1:0.143880683):1e-08,(panTig1:0.01905931348,panPar1:0.01020588838):0.01868119196):0.05836369929):0.005573933854,(manPen1:1e-08,manJav1:1e-08):0.06245793563):1e-08):0.007587573456,((eriEur2:0.07635505716,sorAra2:0.2716257402):1e-08,conCri1:0.1006432252):0.01889150892):0.007561025563):1e-08,((((((((((((mm10:1e-08,musCar1:0.01476397771):0.008057645709,musPah1:0.01466874058):0.0138718632,rn6:0.04462226192):0.01724691362,merUng1:0.02834458755):0.01203543511,((criGri1:0.02232289792,mesAur1:0.01468405129):1e-08,micOch1:0.007306094716):0.01015868852):0.020101157,nanGal1:0.08094639985):0.03029542962,jacJac1:0.05587417788):1e-08,(casCan1:0.08983914247,dipOrd2:0.1177789462):0.0009917302305):0.01460788011,((hetGla2:1e-08,fukDam1:0.1613359419):0.05961197833,((chiLan1:0.03092955247,octDeg1:0.05530406282):1e-08,cavPor3:1e-08):0.007829965324):0.0959043485):1e-08,(speTri2:0.0219618145,marMar1:1e-08):0.07868812528):0.02887471773,(oryCun2:0.08798603798,ochPri3:0.0345308004):0.08294268501):1e-08,tupChi1:0.1455591142):0.01150910015):1e-08,galVar1:0.07613049296):1e-08,((micMur3:0.03465962948,proCoq1:1e-08):0.01021571223,otoGar3:0.0780179392):0.03075541746):1e-08,((calJac3:0.02282929388,aotNan1:0.01528581213):1e-08,(saiBol1:0.04671542081,cebCap1:1e-08):1e-08):0.03147096466):1e-08,(((((rheMac8:0.007669738308,macFas5:0.007642463862):1e-08,macNem1:1e-08):1e-08,(papAnu3:0.01533612288,(manLeu1:1e-08,cerAty1:1e-08):0.007640176512):1e-08):1e-08,chlSab2:1e-08):1e-08,((colAng1:1e-08,pilTep1:0.007719248603):1e-08,(nasLar1:1e-08,(rhiRox1:1e-08,rhiBie1:1e-08):0.007670424197):1e-08):1e-08):1e-08):1e-08,nomLeu3:0.08151279106):1e-08,ponAbe2:0.09486847715):0.007688475421,gorGor5:1e-08):1e-08,(panTro5:0.007702542649,panPan2:1e-08):1e-08,hg38:1e-08);
LTF	((((((((((((((loxAfr3:0.1256745598,triMan1:0.135627902):0.02466123315,proCap2:0.2465932366):0.05856432253,(((chrAsi1:0.1235540914,echTel2:0.2508228348):0.05419566234,eleEdw1:0.2064888555):0.01402253467,oryAfe1:0.1322992235):0.01089125102):0.09164118676,(dasNov3:0.1618228033,choHof2:0.1662846289):0.116129575):0.01512757125,((((((((((((oviAri4:0.002695608258,oviCan1:0.004198784954):0.005399055462,capHir2:0.006510080133):0.008159950055,panHod1:0.004857359112):0.02327878971,(((bisBis1:0.001625995276,bosMut1:0.00488317185):0.001621612469,(bosInd1:0.004929917629,bosTau8:0.001659409503):1e-08):0.0183732454,bubBub1:0.01947219673):0.0294290315):0.0131889294,(odoVir1:0.02626050037,cerEla1:0.01658901057):0.01926441117):0.1069899262,(((((turTru3:0.01277508809,orcOrc1:0.007046536586):0.02800168658,delLeu1:0.01152188453):0.0187877045,lipVex1:0.03734629179):0.01187883342,phyCat1:0.03625005932):0.002426962262,(balAcu1:0.01618165279,balMys1:0.00318640637):0.01150316469):0.030366139):0.0512485417,susScr11:0.2276835668):0.03579620382,(((camFer2:1e-08,camBac1:0.001623881382):0.001623002246,camDro1:1e-08):0.01039143487,vicPac2:0.009723407021):0.1150685066):0.04648109163,(((equCab3:1e-08,equPrz1:0.001636721685):0.006417863232,equAsi1:0.001811045915):0.1183330148,cerSim1:0.1351335228):0.05057042302):0.02372797968,((((((myoBra1:0.01205913406,myoLuc2:0.01452149552):0.0145263811,myoDav1:0.01779761015):0.03228957569,eptFus1:0.03036958999):0.02815447717,minNat1:0.1241274542):0.02867943829,desRot1:0.1997983727):0.007298668906,(((pteAle1:0.0236859342,pteVam2:0.01280647654):0.03735477454,rouAeg1:0.09317485604):0.2078161822,(rhiSin1:0.09175053676,hipArm1:0.118046488):0.02877051688):0.01398570076):0.06133362938):0.02525029283,(((((((lepWed1:0.01821324561,neoSch1:0.007477167284):0.0228836007,odoRosDiv1:0.03473010596):0.02882774091,((musFur1:0.01977551715,enhLut1:0.02420626098):0.04074727046,ailFul1:0.07821358384):0.02304388019):0.02151956822,(ailMel1:0.03961306127,ursMar1:0.01222691413):0.03298165848):0.03821850769,(canFam3:0.008896523617,lycPic1:0.001810815053):0.0642343475):0.0561889419,((felCat8:0.01526525587,aciJub1:0.07649401212):0.0100088687,(panTig1:0.0216175865,panPar1:0.02873313172):0.01510691707):0.09167488036):0.06245140226,manJav1:0.158396155):0.03569258302):0.003460725548,((eriEur2:0.7107841784,sorAra2:0.3333570782):0.0578964358,conCri1:0.3616288843):0.03154729175):0.02140984179):0.05562889238,((((((((((((mm10:0.003666388781,musCar1:0.01799428867):0.01502716503,musPah1:0.02966046251):0.05204437858,rn6:0.4049426089):0.02121644754,merUng1:0.1763687228):0.02267656081,((criGri1:0.03955252969,mesAur1:0.03655132669):0.04335972018,micOch1:0.08755792037):0.02788772446):0.07908340279,nanGal1:0.1840334151):0.06555370733,jacJac1:0.2406960418):0.03636081057,(casCan1:0.1414899573,dipOrd2:0.2457501445):0.08795505001):0.01490023249,((hetGla2:0.03674406961,fukDam1:0.04763257229):0.03569766071,((chiLan1:0.05772243077,octDeg1:0.048674466):0.02419772628,cavPor3:0.1344823257):0.00625833813):0.1452826336):0.04695864928,(speTri2:0.02622198281,marMar1:0.01296206178):0.1306709735):0.01042693653,(oryCun2:0.1077645146,ochPri3:0.1968295823):0.1564668982):0.01612050442,tupChi1:0.2658226522):0.01630393285):0.02546230393,galVar1:0.1224088361):0.03399922551,((micMur3:0.07773221744,proCoq1:0.02435371898):0.05715728099,otoGar3:0.1197527638):0.03784858066):0.01423704709,tarSyr2:0.1612196805):0.06437206733,((calJac3:0.02601397126,aotNan1:0.02436455521):0.004715859058,(saiBol1:0.02733861758,cebCap1:0.05682359905):0.009753122935):0.05435971006):0.02290908067,(((((rheMac8:0.001602755889,macFas5:1e-08):0.002906331239,macNem1:0.00190715611):0.01142165958,(papAnu3:0.006011362186,(manLeu1:0.003155839854,cerAty1:0.04048143104):0.003763365581):0.0133804389):0.01028188741,chlSab2:0.01122368523):0.02442483547,((colAng1:0.01069453274,pilTep1:0.01373692234):1e-08,(nasLar1:0.008717306784,(rhiRox1:1e-08,rhiBie1:1e-08):0.009593231568):0.006773297322):0.01395882564):0.03948372325):0.03299513608,ponAbe2:0.02331638957):0.01981302584,gorGor5:0.01841025971):0.002205725307,(panTro5:0.003247263744,panPan2:1e-08):0.007751629834,hg38:0.008663906917);
LTK	((((((((((((((phaCin1:0.0614296636,sarHar1:0.1091266904):0.02022777226,monDom5:0.07619992176):0.376462651,((((loxAfr3:0.05552133681,triMan1:0.07318455257):0.009070384247,proCap2:0.1407728042):0.03297216306,(((chrAsi1:0.7731060537,echTel2:1.523534025):0.05604774587,eleEdw1:0.1675722787):1e-08,oryAfe1:0.4559816957):0.003114984422):0.05815926233,(dasNov3:0.4601592362,choHof2:0.3143609654):0.1321799298):1e-08):0.006142827301,((((((((((((oviAri4:0.02465536854,oviCan1:0.01518775214):0.05372290163,capHir2:0.02861190835):0.005201395962,panHod1:0.03344828146):0.07259658008,(((bisBis1:0.01052419651,bosMut1:0.01565442991):0.002156267115,(bosInd1:0.004544801377,bosTau8:0.006053131363):0.024886324):0.03129233598,bubBub1:0.03282474991):0.06465837204):0.06852051033,(odoVir1:0.07605867143,cerEla1:0.09035400128):0.0641379408):0.5170934187,(((((turTru3:0.01632180207,orcOrc1:0.02126201372):0.01153843194,delLeu1:0.03019989124):0.01324087781,lipVex1:0.05107631464):0.03489405141,phyCat1:0.05191815987):0.008513200787,(balAcu1:0.02983879151,balMys1:0.03840393785):0.0111526737):0.1352857976):0.04766039442,susScr11:0.6936436037):0.0178099184,(((camFer2:0.03512886415,camBac1:0.01059726021):0.02957242239,camDro1:0.00977695424):0.02892432149,vicPac2:0.2634382099):0.6875498149):0.06484035557,(((equCab3:1e-08,equPrz1:1e-08):0.001514482403,equAsi1:0.003122035245):0.04146666082,cerSim1:0.04554885145):0.04689635919):0.001984321871,((((((myoBra1:0.2233064561,myoLuc2:0.2883024646):0.01615182217,myoDav1:0.221150671):0.1221282444,eptFus1:1.37442299):0.7133729151,minNat1:0.4177447274):0.08387430535,desRot1:0.6077666027):0.06235444808,(((pteAle1:0.02584677087,pteVam2:0.01410820385):0.0967178794,rouAeg1:0.1837525132):0.3765370395,(rhiSin1:0.1249124981,hipArm1:0.1487394176):0.04475239814):0.01402642894):0.02074525016):0.001962345414,(((((((lepWed1:0.01734847038,neoSch1:0.01895663988):0.04212313386,odoRosDiv1:0.1047536712):0.09756260543,((musFur1:0.1287247521,enhLut1:0.09089323606):0.1686595964,ailFul1:0.2232637621):0.1132515967):0.006907590541,(ailMel1:0.08483678811,ursMar1:0.07443359621):0.2201185203):0.01130455138,(canFam3:0.01269864579,lycPic1:0.00370377419):0.5967093506):0.05633988578,((felCat8:0.02726951711,aciJub1:0.1354516897):0.01907587858,(panTig1:0.009207912815,panPar1:0.006497669023):0.04698547842):0.5155870448):0.1313146398,(manPen1:0.05624883771,manJav1:0.01789988503):0.1090310983):0.01074999325):0.00230501739,((eriEur2:7.589805985,sorAra2:5.432328996):1e-08,conCri1:0.7937251597):1e-08):0.01630531177):0.02975008088,((((((((((((mm10:0.01041051662,musCar1:0.003324412682):0.01930179265,musPah1:0.0291490034):0.02041638763,rn6:0.09010183583):0.04747632426,merUng1:0.1297753648):0.00603601987,((criGri1:0.06254367532,mesAur1:0.03500504907):0.02398390547,micOch1:0.04687245916):0.01402979175):0.06423230508,nanGal1:0.1225367689):0.03312335688,jacJac1:0.168357113):0.02166509166,(casCan1:0.07359317985,dipOrd2:0.1328319251):0.02036964848):0.02200431583,((hetGla2:0.06966568386,fukDam1:0.09762324692):0.06456668856,((chiLan1:0.05554459747,octDeg1:0.06989521496):0.01366742258,cavPor3:0.1180500615):0.03393759206):0.1370815197):0.003633853195,(speTri2:0.007123043808,marMar1:0.01617504292):0.1345362691):0.01693172092,(oryCun2:0.04328829642,ochPri3:0.1116734451):0.04561815017):0.009314115577,tupChi1:0.1786021903):0.003518117107):1e-08,galVar1:0.09317465196):0.01394405191,((micMur3:0.05033927749,proCoq1:0.03770041685):0.02828856253,otoGar3:0.0985977514):0.03199102469):0.01542457049,tarSyr2:0.1577089905):0.04932539317,((calJac3:0.03692268887,aotNan1:0.02212916232):1e-08,(saiBol1:0.02790250211,cebCap1:0.02470496261):0.007145892798):0.04269435815):0.009152426966,(((((rheMac8:1e-08,macFas5:0.001527353003):0.00152797528,macNem1:0.01414257314):0.003064415261,(papAnu3:0.003060897496,(manLeu1:1e-08,cerAty1:0.003056820566):0.001528235691):1e-08):0.003073198826,chlSab2:0.007693895721):1e-08,((colAng1:0.005025219448,pilTep1:0.00615214223):0.004613907284,(nasLar1:0.01744120014,(rhiRox1:0.001536969457,rhiBie1:1e-08):0.006161859669):1e-08):0.003069924214):0.01652861491):0.008360591264,nomLeu3:0.01869921392):0.003488917147,ponAbe2:0.01402682459):0.005822949295,gorGor5:0.006182443555):0.001800216287,(panTro5:0.002807282362,panPan2:0.001792557507):1e-08,hg38:0.004337672088);
LTN1	(((((((((((((phaCin1:0.1838391305,sarHar1:0.2338210171):0.05191225346,monDom5:0.4161336214):1.135869435,((((loxAfr3:0.1296172222,triMan1:0.09565157194):0.02660125356,proCap2:0.3235357882):0.03954103769,(((chrAsi1:0.1526169292,echTel2:0.3930677286):0.07070567005,eleEdw1:0.19515848):1e-08,oryAfe1:0.1915401694):0.009980716529):0.1106858468,(dasNov3:0.0887343687,choHof2:0.06137550732):0.06431868042):0.01181277007):0.003658408209,((((((((((((oviAri4:1e-08,oviCan1:0.002623824581):0.002427222557,capHir2:0.01617642329):0.006437168095,panHod1:0.01542358892):0.02565408955,(((bisBis1:0.002577352,bosMut1:0.002579816751):1e-08,(bosInd1:1e-08,bosTau8:1e-08):1e-08):0.005738686785,bubBub1:0.0297229886):0.005925199456):0.008327593058,(odoVir1:0.04290041087,cerEla1:0.0231167365):0.02428972275):0.07550074273,((((turTru3:0.009588117089,orcOrc1:0.009224583865):1e-08,delLeu1:0.007016119922):1e-08,lipVex1:0.01623614464):0.01378601937,balAcu1:0.02755609605):0.04602209935):0.006327082315,susScr11:0.0745320079):0.01222161791,(((camFer2:1e-08,camBac1:1e-08):1e-08,camDro1:0.007468572313):0.00749685712,vicPac2:0.007645492571):0.07507979048):0.04001451224,(((equCab3:0.002465204969,equPrz1:1e-08):1e-08,equAsi1:0.009900743472):0.07629525275,cerSim1:0.05708248995):0.01714737986):1e-08,((((((myoBra1:0.02958502327,myoLuc2:0.02533222339):0.02455798916,myoDav1:0.06081764039):0.04736025965,eptFus1:0.07414920044):0.1039363283,minNat1:0.1868593867):0.05901200748,desRot1:0.27033926):0.04944442697,(((pteAle1:1e-08,pteVam2:0.002463256578):0.01623944003,rouAeg1:0.03902990952):0.09135698887,(rhiSin1:0.07851238669,hipArm1:0.08530256177):0.06411077974):0.01676450697):0.03069477497):0.01471484895,(((((((lepWed1:0.008877447752,neoSch1:0.01581245967):0.009254536216,odoRosDiv1:0.002552312826):0.03328571761,((musFur1:0.00886703654,enhLut1:0.02082898941):0.04535764868,ailFul1:0.03022270077):0.002787126003):0.004519096781,(ailMel1:0.0106009876,ursMar1:0.01039296221):0.03343481129):0.003700000023,(canFam3:0.002867339717,lycPic1:0.01646067872):0.05740058836):0.01213716546,((felCat8:0.002664024272,aciJub1:0.00358850657):0.003712501772,(panTig1:0.004923094183,panPar1:0.004904684488):0.004922955588):0.06210351837):0.03405846385,manJav1:0.1500501775):0.009316560718):0.01110974887,((eriEur2:0.2593579061,sorAra2:0.2935413607):1e-08,conCri1:0.1812514638):0.07493083888):0.01753628869):0.07450686466,((((((((((((mm10:0.06207570427,musCar1:0.01432540081):0.02796798346,musPah1:0.05466973089):0.08001220082,rn6:0.08667625154):0.09055748399,merUng1:0.286817192):0.02651740304,((criGri1:0.1579230069,mesAur1:0.1294411917):0.0535789322,micOch1:0.1207854153):0.02625669084):0.1209590139,nanGal1:0.1861264858):0.04238712477,jacJac1:0.3264137685):0.04714191339,(casCan1:0.1244795246,dipOrd2:0.2459381004):0.0237392155):0.05187962859,((hetGla2:0.05106892021,fukDam1:0.09598185938):0.03375983129,((chiLan1:0.1180372853,octDeg1:0.119107975):0.01889136409,cavPor3:0.1343418228):0.01537714911):0.1123837228):1e-08,(speTri2:0.006982060565,marMar1:0.002222611894):0.1285864466):0.09638703137,(oryCun2:3.837813822e-05,ochPri3:0.5386822579):0.1710948229):0.04371897999,tupChi1:0.1496845786):0.02105778964):0.01570698384,galVar1:0.1682002095):0.02052056838,((micMur3:0.1166006972,proCoq1:0.03215292146):0.04174309129,otoGar3:0.1386060114):0.008209225281):0.01140727539,tarSyr2:0.1043175582):0.03370727546,((calJac3:0.03324007209,aotNan1:0.02158039633):1e-08,(saiBol1:0.02331928407,cebCap1:0.01918464492):0.01096025942):0.03912983767):0.01706032363,(((((rheMac8:0.002230635404,macFas5:1e-08):1e-08,macNem1:1e-08):0.004465640144,(papAnu3:0.006688692407,(manLeu1:1e-08,cerAty1:0.004459605765):0.006711443364):1e-08):0.002230225874,chlSab2:0.01123114447):1e-08,((colAng1:0.01120061275,pilTep1:0.004462345835):0.002212941767,(nasLar1:1e-08,(rhiRox1:1e-08,rhiBie1:1e-08):1e-08):0.004459957823):0.006703654324):0.006580099534):0.007216633962,nomLeu3:0.01287740759):0.004204755592,ponAbe2:0.04516302784):0.03005815561,panPan2:1e-08,hg38:0.01197137039);
LTO1	((((((((((((((phaCin1:0.1063529316,sarHar1:0.1207912425):0.1811316129,ornAna2:0.3328285878):0.1617021524,((((loxAfr3:0.02415139665,triMan1:0.04103966295):1e-08,proCap2:0.09645475285):0.02441801254,(((chrAsi1:0.1094951144,echTel2:0.1405408337):0.0818185076,eleEdw1:0.07886848007):1e-08,oryAfe1:0.08628371054):1e-08):0.01600711058,(dasNov3:0.07780798638,choHof2:0.03245585107):0.01692232864):1e-08):1e-08,((((((((((((oviAri4:1e-08,oviCan1:1e-08):1e-08,capHir2:0.0340836439):1e-08,panHod1:0.01815356423):0.02455235346,(((bisBis1:1e-08,bosMut1:1e-08):1e-08,(bosInd1:0.007951128336,bosTau8:1e-08):1e-08):1e-08,bubBub1:1e-08):1e-08):1e-08,(odoVir1:1e-08,cerEla1:1e-08):0.09533834144):0.05883617495,(((((turTru3:0.008161244704,orcOrc1:0.008075701285):0.01645016372,delLeu1:0.008007044261):0.02500555424,lipVex1:0.02534055484):0.00798353222,phyCat1:0.02446572561):1e-08,(balAcu1:1e-08,balMys1:0.008042903183):0.04095620334):0.016287299):1e-08,susScr11:0.0402874883):0.007681424651,(((camFer2:1e-08,camBac1:1e-08):1e-08,camDro1:1e-08):0.05401871204,vicPac2:1e-08):0.01599570713):1e-08,(((equCab3:1e-08,equPrz1:1e-08):1e-08,equAsi1:0.01611680001):0.04879806475,cerSim1:0.0484336683):1e-08):1e-08,((((((myoBra1:0.007706179528,myoLuc2:1e-08):0.01159166856,myoDav1:0.01722442166):0.01202371389,eptFus1:0.02404842899):0.04876752561,minNat1:0.03953559022):0.002146967248,desRot1:0.1057964051):1e-08,(((pteAle1:1e-08,pteVam2:0.008037471632):1e-08,rouAeg1:0.01648819142):0.07498336196,(rhiSin1:0.02943908228,hipArm1:0.02700637387):0.02388657195):0.01512064423):0.02445075235):0.007900222763,(((((((lepWed1:1e-08,neoSch1:0.007865015783):1e-08,odoRosDiv1:0.008067744428):0.01599677966,((musFur1:0.02820377435,enhLut1:0.01666044125):0.01612413289,ailFul1:0.008951755883):1e-08):1e-08,(ailMel1:0.008921563048,ursMar1:0.01797259976):1e-08):1e-08,(canFam3:1e-08,lycPic1:1e-08):0.02446623794):0.01573034112,((felCat8:1e-08,aciJub1:1e-08):1e-08,(panTig1:0.006214654182,panPar1:0.01011303007):0.005358376574):0.01165909863):0.007910471848,(manPen1:0.01811313698,manJav1:1e-08):0.026946107):1e-08):1e-08,((eriEur2:0.5668309054,sorAra2:0.3084828637):0.05616538342,conCri1:0.08841509144):0.1413313965):0.007870410789):1e-08,((((((((((((mm10:0.008198860987,musCar1:0.008192978255):0.00819267873,musPah1:1e-08):0.02190220989,rn6:0.03170447662):0.03255958122,merUng1:0.1197873454):1e-08,((criGri1:0.02890019273,mesAur1:0.04086939259):0.01973991565,micOch1:0.04368917032):0.006601042793):0.07806843619,nanGal1:0.1941783055):0.09362880838,jacJac1:0.1088954815):1e-08,(casCan1:0.0546244798,dipOrd2:0.1948369604):0.02413124355):0.03182412429,((hetGla2:0.02362794519,fukDam1:0.01114177561):0.02094401855,((chiLan1:0.02374060657,octDeg1:0.02381967146):1e-08,cavPor3:0.03168384642):1e-08):0.04060357449):0.00859321351,(speTri2:0.01714492807,marMar1:0.009327106605):0.1366104653):1e-08,ochPri3:0.2775186108):0.01568591027,tupChi1:0.04065076401):1e-08):1e-08,galVar1:0.05049799955):0.01572252734,((micMur3:0.007557310406,proCoq1:0.01613828772):0.01630102943,otoGar3:0.02376740974):1e-08):1e-08,tarSyr2:0.2251248989):0.04914868201,((calJac3:0.03338929118,aotNan1:0.01622054124):1e-08,(saiBol1:0.02391785589,cebCap1:0.01581270923):0.007965477009):1e-08):0.007871601033,(((((rheMac8:1e-08,macFas5:1e-08):1e-08,macNem1:1e-08):1e-08,(papAnu3:0.007768119409,(manLeu1:1e-08,cerAty1:1e-08):1e-08):1e-08):1e-08,chlSab2:0.00779447788):1e-08,((colAng1:1e-08,pilTep1:1e-08):1e-08,(nasLar1:1e-08,(rhiRox1:1e-08,rhiBie1:1e-08):0.01558389328):1e-08):0.01571113794):0.007790424128):1e-08,nomLeu3:1e-08):1e-08,ponAbe2:1e-08):1e-08,gorGor5:0.007889230053):1e-08,(panTro5:1e-08,panPan2:1e-08):1e-08,hg38:1e-08);
LTV1	(((((((((((((((phaCin1:0.05764999163,sarHar1:0.06064145746):0.04054638746,monDom5:0.05472142889):0.08072906999,ornAna2:0.2545458962):0.1986734593,((((loxAfr3:0.04295630733,triMan1:0.05187230788):1e-08,proCap2:0.1176991439):0.01060331354,(((chrAsi1:0.1012196028,echTel2:0.1480102293):0.01287141118,eleEdw1:0.1591420199):0.006806292164,oryAfe1:0.09292876818):0.003516887217):0.01254539342,(dasNov3:0.1475492707,choHof2:0.1502142121):0.09961114029):0.007621515018):0.006696239041,((((((((((((oviAri4:1e-08,oviCan1:1e-08):0.005628498306,capHir2:1e-08):0.00484739703,panHod1:0.009298421476):0.01128699754,(((bisBis1:0.005595236611,bosMut1:0.005575660875):1e-08,(bosInd1:1e-08,bosTau8:1e-08):0.002827045577):0.0191219448,bubBub1:0.01494088389):0.002781574292):0.005679054278,(odoVir1:0.01988076886,cerEla1:0.008767578011):0.002766204571):0.02153594113,(((((turTru3:0.002748568456,orcOrc1:1e-08):0.008625615787,delLeu1:0.04000858791):0.005483707721,lipVex1:0.01076973666):0.006088948685,phyCat1:0.05501353879):0.002932695078,(balAcu1:0.01980103144,balMys1:0.002730020513):0.01655176256):0.01778989937):0.01765946289,susScr11:0.06740796797):0.009062542779,(((camFer2:0.005247227194,camBac1:1e-08):1e-08,camDro1:1e-08):0.01441060225,vicPac2:0.007388569397):0.03589868245):0.01938760077,(((equCab3:0.002774256173,equPrz1:1e-08):0.01249674364,equAsi1:0.00893191023):0.05674159068,cerSim1:0.08508099787):0.03223613948):0.002834968301,((((((myoBra1:1e-08,myoLuc2:0.005279648844):0.005126564441,myoDav1:0.01946214399):1e-08,eptFus1:0.02189346487):0.01612467167,minNat1:0.07675665706):0.0152537727,desRot1:0.1115279298):0.01897634517,(((pteAle1:0.002703257626,pteVam2:0.00540451707):0.002491289622,rouAeg1:0.02534151922):0.05535998244,(rhiSin1:0.06573067638,hipArm1:0.02419037479):0.0296329689):0.004870904338):0.02414637863):0.004201898046,((((((neoSch1:0.008526882157,odoRosDiv1:0.01068175555):0.008172490678,((musFur1:0.002676653064,enhLut1:0.01083504191):0.01139678612,ailFul1:0.01929588782):0.008310594939):0.005582642476,(ailMel1:0.005261115166,ursMar1:0.00550329224):0.01386364827):0.008240456436,(canFam3:1e-08,lycPic1:0.005264737315):0.03312827388):0.007127625197,((felCat8:1e-08,aciJub1:0.01364669013):1e-08,(panTig1:1e-08,panPar1:0.01139260292):1e-08):0.04065376404):0.02013872314,(manPen1:0.01529350507,manJav1:0.004740064152):0.1288739084):0.006807180811):0.01411154709,((eriEur2:0.2399835852,sorAra2:0.08611036817):0.006286949096,conCri1:0.08627989683):0.03904086908):0.02091979821):0.01497446292,((((((((((((mm10:0.03330925727,musCar1:0.002588562816):0.01772167003,musPah1:0.02838697238):0.02249896224,rn6:0.08629115168):0.03028615061,merUng1:0.1015436761):0.01292894226,((criGri1:0.03770227829,mesAur1:0.01607632354):0.03072246926,micOch1:0.08753463541):0.04018408556):0.0338883338,nanGal1:0.05648868605):1e-08,jacJac1:0.1978206129):0.04569039707,(casCan1:0.08470319363,dipOrd2:0.146453406):0.02054314235):1e-08,((hetGla2:0.03866299094,fukDam1:0.05278359324):0.02784136087,((chiLan1:0.07162441875,octDeg1:0.110462521):0.0100064642,cavPor3:0.07744732505):0.01495313311):0.05165551921):0.01230561525,(speTri2:0.005014766679,marMar1:0.006006855463):0.04606815221):0.01717353697,(oryCun2:0.05801121138,ochPri3:0.09992629156):0.06207216892):0.002402732021,tupChi1:0.08379222257):1e-08):1e-08,galVar1:0.0641672339):0.01321159773,((micMur3:1e-08,proCoq1:0.01976497645):0.04515494195,otoGar3:0.06463980839):0.01040364792):1e-08,tarSyr2:0.04985094947):0.04846330652,((calJac3:0.03833679156,aotNan1:0.008104997497):1e-08,(saiBol1:0.01361467898,cebCap1:0.02737809867):1e-08):0.01950501068):0.01312890429,(((((rheMac8:0.007969319049,macFas5:1e-08):1e-08,macNem1:1e-08):0.002629285361,(papAnu3:0.002623068728,(manLeu1:0.005242825576,cerAty1:1e-08):1e-08):1e-08):0.002797700351,chlSab2:0.002443169192):0.002629213652,((colAng1:0.009484779343,pilTep1:0.005453512564):0.002723317779,(nasLar1:1e-08,(rhiRox1:1e-08,rhiBie1:0.002969542585):0.002613621348):1e-08):0.002904973759):0.020181994):1e-08,nomLeu3:0.01940117873):1e-08,ponAbe2:0.00279858382):0.007277079733,gorGor5:0.002630276357):1e-08,(panTro5:1e-08,panPan2:0.005335020787):1e-08,hg38:0.007986679602);
LUC7L2	(((((((((((((((phaCin1:0.01406925296,sarHar1:0.06093644442):1e-08,monDom5:1e-08):0.05972427266,ornAna2:0.121735022):0.1167388472,((((loxAfr3:0.09001961633,triMan1:0.01384511181):1e-08,proCap2:0.1345426351):1e-08,(((chrAsi1:0.082732137,echTel2:0.222317461):0.01718360427,eleEdw1:0.09438353894):1e-08,oryAfe1:0.01721024206):0.06129492213):1e-08,(dasNov3:0.01385862852,choHof2:0.05808208717):1e-08):1e-08):1e-08,((((((((((((oviAri4:1e-08,oviCan1:1e-08):1e-08,capHir2:1e-08):0.01390176903,panHod1:1e-08):1e-08,(((bisBis1:1e-08,bosMut1:1e-08):1e-08,(bosInd1:1e-08,bosTau8:1e-08):1e-08):1e-08,bubBub1:1e-08):0.02858537257):1e-08,(odoVir1:0.1128514285,cerEla1:1e-08):1e-08):1e-08,(((((turTru3:1e-08,orcOrc1:1e-08):1e-08,delLeu1:1e-08):1e-08,lipVex1:1e-08):1e-08,phyCat1:1e-08):1e-08,(balAcu1:1e-08,balMys1:1e-08):1e-08):0.02829424633):1e-08,susScr11:0.05877582133):1e-08,(((camFer2:1e-08,camBac1:1e-08):1e-08,camDro1:1e-08):1e-08,vicPac2:0.01405173746):0.04467704667):0.01385321602,(((equCab3:1e-08,equPrz1:1e-08):1e-08,equAsi1:1e-08):0.02844391603,cerSim1:0.01365489161):0.01392406109):1e-08,((((((myoBra1:1e-08,myoLuc2:1e-08):1e-08,myoDav1:1e-08):1e-08,eptFus1:0.01381188515):0.01397519733,minNat1:0.02833088931):1e-08,desRot1:1e-08):1e-08,(((pteAle1:1e-08,pteVam2:1e-08):1e-08,rouAeg1:1e-08):0.02821794954,(rhiSin1:0.01392509688,hipArm1:0.01418096391):1e-08):1e-08):0.01394291815):1e-08,(((((((lepWed1:1e-08,neoSch1:1e-08):1e-08,odoRosDiv1:1e-08):1e-08,((musFur1:0.01371752824,enhLut1:0.0139403547):0.01395228818,ailFul1:1e-08):1e-08):1e-08,(ailMel1:1e-08,ursMar1:1e-08):0.04432020692):1e-08,(canFam3:1e-08,lycPic1:1e-08):0.01385028244):1e-08,((felCat8:1e-08,aciJub1:1e-08):1e-08,(panTig1:1e-08,panPar1:1e-08):1e-08):0.0395805412):1e-08,(manPen1:1e-08,manJav1:1e-08):0.01380901444):1e-08):1e-08,((eriEur2:0.1120724879,sorAra2:0.1327563812):1e-08,conCri1:0.01384273346):1e-08):1e-08):0.01291322991,((((((((((((mm10:0.01401298452,musCar1:0.01392550552):1e-08,musPah1:1e-08):1e-08,rn6:0.04429746894):0.0141848374,merUng1:0.01411510082):1e-08,((criGri1:0.01456945662,mesAur1:1e-08):1e-08,micOch1:1e-08):0.03174682378):0.0430725258,nanGal1:0.04584871571):1e-08,jacJac1:0.02837014747):1e-08,(casCan1:1e-08,dipOrd2:0.02807056147):1e-08):1e-08,((hetGla2:0.0282322926,fukDam1:0.02955047489):1e-08,((chiLan1:0.0449662774,octDeg1:0.04443988328):1e-08,cavPor3:0.02904166423):1e-08):0.04436735517):1e-08,(speTri2:1e-08,marMar1:1e-08):0.02952934987):1e-08,(oryCun2:0.09868935582,ochPri3:0.03297470317):0.06317557253):1e-08,tupChi1:0.04274255531):1e-08):1e-08,galVar1:0.04448438849):1e-08,((micMur3:0.02848098294,proCoq1:0.02925967553):1e-08,otoGar3:0.02777730476):0.01420613282):1e-08,tarSyr2:0.014349514):0.04284601309,((calJac3:0.01339534503,aotNan1:1e-08):1e-08,(saiBol1:1e-08,cebCap1:0.0135344519):1e-08):0.01361216231):1e-08,(((((rheMac8:1e-08,macFas5:1e-08):1e-08,macNem1:1e-08):1e-08,(papAnu3:1e-08,(manLeu1:1e-08,cerAty1:1e-08):1e-08):1e-08):1e-08,chlSab2:0.01352463603):1e-08,((colAng1:1e-08,pilTep1:1e-08):1e-08,(nasLar1:1e-08,(rhiRox1:1e-08,rhiBie1:1e-08):1e-08):1e-08):1e-08):1e-08):1e-08,nomLeu3:1e-08):1e-08,ponAbe2:1e-08):1e-08,gorGor5:1e-08):0.01357751591,(panTro5:1e-08,panPan2:1e-08):1e-08,hg38:1e-08);
LUC7L3	(((((((((((((((phaCin1:1.020772428,sarHar1:1e-08):1e-08,monDom5:1e-08):1e-08,ornAna2:1e-08):1e-08,((((loxAfr3:1e-08,triMan1:0.0530479728):0.01058706406,proCap2:0.3383086827):0.09121793658,(((chrAsi1:0.1727388722,echTel2:0.0923372963):0.03444119473,eleEdw1:0.09646402389):0.03296645917,oryAfe1:0.09316627039):1e-08):1e-08,(dasNov3:0.1012707444,choHof2:0.04159225521):1e-08):1e-08):1e-08,((((((((((((oviAri4:1e-08,oviCan1:0.05178702378):1e-08,capHir2:1e-08):1e-08,panHod1:1e-08):1e-08,(((bisBis1:0.07994013467,bosMut1:1e-08):1e-08,(bosInd1:1e-08,bosTau8:1e-08):1e-08):1e-08,bubBub1:1e-08):1e-08):1e-08,(odoVir1:1e-08,cerEla1:1e-08):1e-08):1e-08,(((((turTru3:1e-08,orcOrc1:1e-08):1e-08,delLeu1:1e-08):1e-08,lipVex1:1e-08):1e-08,phyCat1:1e-08):1e-08,(balAcu1:0.02656402553,balMys1:1e-08):1e-08):0.1918304263):0.02429836785,susScr11:1e-08):1e-08,(((camFer2:1e-08,camBac1:1e-08):1e-08,camDro1:1e-08):1e-08,vicPac2:1e-08):0.1533617919):1e-08,(((equCab3:1e-08,equPrz1:1e-08):1e-08,equAsi1:1e-08):0.1775094806,cerSim1:0.06592196448):0.1075987209):1e-08,((((((myoBra1:1e-08,myoLuc2:1e-08):1e-08,myoDav1:0.0514454757):0.02555455309,eptFus1:1e-08):0.02543658136,minNat1:0.02616162617):1e-08,desRot1:0.02614975136):1e-08,(((pteAle1:1e-08,pteVam2:1e-08):0.1237154453,rouAeg1:0.07524184843):0.02572556677,(rhiSin1:0.0291991563,hipArm1:0.02900384907):0.1049837901):1e-08):1e-08):0.1265644471,(((((((lepWed1:0.02476903959,neoSch1:1e-08):1e-08,odoRosDiv1:0.2067175222):0.0818658386,((musFur1:0.05391489759,enhLut1:0.02557182011):0.07965854659,ailFul1:0.05355124275):1e-08):1e-08,(ailMel1:1e-08,ursMar1:0.05012846742):0.05232607221):0.1839542943,(canFam3:1e-08,lycPic1:1e-08):0.5073858551):1e-08,((felCat8:1e-08,aciJub1:0.07174288026):1e-08,(panTig1:0.07174317853,panPar1:1e-08):1e-08):0.0923561416):0.008216690611,(manPen1:1e-08,manJav1:0.07344322842):0.2189282523):0.02838030248):1e-08,((eriEur2:0.7651805529,sorAra2:0.4262280305):1e-08,conCri1:0.1483923085):1e-08):1e-08):0.05528842737,((((((((((((mm10:0.03343955639,musCar1:1e-08):0.841493656,musPah1:0.248554373):1e-08,rn6:1e-08):0.006441541795,merUng1:1e-08):0.7447979639,((criGri1:0.5870155065,mesAur1:0.07065266042):0.06187795248,micOch1:2.288380823):1e-08):1e-08,nanGal1:1.152965897):1e-08,jacJac1:0.349602747):0.2074720249,(casCan1:0.3705419268,dipOrd2:0.6454606694):1e-08):0.1698789179,((hetGla2:2.469067994,fukDam1:1.234575829):1e-08,((chiLan1:1e-08,octDeg1:1e-08):1e-08,cavPor3:2.642615803):1e-08):0.4424345045):1e-08,(speTri2:1e-08,marMar1:0.09697811479):0.3488257244):0.2498569528,(oryCun2:1e-08,ochPri3:0.09487691801):0.2484654369):1e-08,tupChi1:0.0593743074):1e-08):1e-08,galVar1:0.05692239485):1e-08,((micMur3:0.02840045249,proCoq1:0.06516166754):1e-08,otoGar3:1e-08):1e-08):1e-08,tarSyr2:0.3064856873):1e-08,((calJac3:0.02769049546,aotNan1:1e-08):1e-08,(saiBol1:0.02739470712,cebCap1:1e-08):1e-08):0.02757640551):0.02920933568,(((((rheMac8:1e-08,macFas5:1e-08):1e-08,macNem1:1e-08):1e-08,(papAnu3:1e-08,(manLeu1:1e-08,cerAty1:1e-08):1e-08):1e-08):1e-08,chlSab2:1e-08):0.02976690582,((colAng1:0.02976692801,pilTep1:1e-08):1e-08,(nasLar1:1e-08,(rhiRox1:1e-08,rhiBie1:1e-08):1e-08):0.02976695017):1e-08):1e-08):1e-08,nomLeu3:0.2355187348):1e-08,ponAbe2:0.03034822371):1e-08,gorGor5:1e-08):1e-08,(panTro5:1e-08,panPan2:1e-08):1e-08,hg38:0.02950566281);
LUC7L	((((((((((((((phaCin1:1e-08,sarHar1:1e-08):1e-08,monDom5:1e-08):0.01962192834,((((loxAfr3:1e-08,triMan1:0.01910022013):1e-08,proCap2:1e-08):1e-08,(((chrAsi1:1e-08,echTel2:0.1276395034):1e-08,eleEdw1:1e-08):1e-08,oryAfe1:1e-08):1e-08):1e-08,(dasNov3:1e-08,choHof2:1e-08):1e-08):1e-08):1e-08,((((((((((((oviAri4:0.1327438517,oviCan1:1e-08):1e-08,capHir2:1e-08):1e-08,panHod1:1e-08):1e-08,(((bisBis1:1e-08,bosMut1:1e-08):1e-08,(bosInd1:1e-08,bosTau8:1e-08):1e-08):1e-08,bubBub1:1e-08):1e-08):1e-08,(odoVir1:1e-08,cerEla1:1e-08):1e-08):1e-08,(((((turTru3:1e-08,orcOrc1:1e-08):1e-08,delLeu1:1e-08):1e-08,lipVex1:1e-08):1e-08,phyCat1:1e-08):1e-08,(balAcu1:1e-08,balMys1:1e-08):1e-08):1e-08):1e-08,susScr11:1e-08):1e-08,(((camFer2:1e-08,camBac1:1e-08):1e-08,camDro1:1e-08):1e-08,vicPac2:1e-08):1e-08):1e-08,(((equCab3:1e-08,equPrz1:1e-08):1e-08,equAsi1:1e-08):1e-08,cerSim1:1e-08):1e-08):1e-08,((((((myoBra1:1e-08,myoLuc2:1e-08):1e-08,myoDav1:1e-08):1e-08,eptFus1:1e-08):1e-08,minNat1:0.0212665746):1e-08,desRot1:1e-08):1e-08,(((pteAle1:1e-08,pteVam2:1e-08):1e-08,rouAeg1:1e-08):1e-08,(rhiSin1:1e-08,hipArm1:0.3007246554):1e-08):1e-08):0.02152938317):1e-08,(((((((lepWed1:1e-08,neoSch1:1e-08):1e-08,odoRosDiv1:1e-08):1e-08,((musFur1:1e-08,enhLut1:0.01977872082):1e-08,ailFul1:1e-08):1e-08):1e-08,(ailMel1:1e-08,ursMar1:1e-08):1e-08):1e-08,(canFam3:1e-08,lycPic1:1e-08):1e-08):1e-08,((felCat8:1e-08,aciJub1:1e-08):1e-08,(panTig1:1e-08,panPar1:1e-08):1e-08):1e-08):1e-08,(manPen1:1e-08,manJav1:1e-08):1e-08):1e-08):1e-08,(eriEur2:0.01932757641,sorAra2:1e-08):1e-08):1e-08):1e-08,((((((((((((mm10:1e-08,musCar1:1e-08):1e-08,musPah1:1e-08):1e-08,rn6:1e-08):1e-08,merUng1:1e-08):1e-08,((criGri1:1e-08,mesAur1:1e-08):1e-08,micOch1:1e-08):1e-08):1e-08,nanGal1:1e-08):1e-08,jacJac1:1e-08):1e-08,(casCan1:1e-08,dipOrd2:1e-08):1e-08):1e-08,((hetGla2:1e-08,fukDam1:1e-08):1e-08,((chiLan1:1e-08,octDeg1:0.01913885918):1e-08,cavPor3:0.1612332751):1e-08):1e-08):1e-08,(speTri2:1e-08,marMar1:1e-08):1e-08):1e-08,(oryCun2:0.02586085437,ochPri3:0.0672133037):1e-08):1e-08,tupChi1:1e-08):1e-08):1e-08,galVar1:1e-08):1e-08,((micMur3:1e-08,proCoq1:1e-08):1e-08,otoGar3:1e-08):1e-08):1e-08,tarSyr2:0.0509462308):1e-08,((calJac3:1e-08,aotNan1:1e-08):1e-08,(saiBol1:1e-08,cebCap1:1e-08):1e-08):1e-08):1e-08,(((((rheMac8:1e-08,macFas5:1e-08):1e-08,macNem1:1e-08):1e-08,(papAnu3:1e-08,(manLeu1:1e-08,cerAty1:1e-08):0.01975663286):1e-08):1e-08,chlSab2:1e-08):1e-08,((colAng1:1e-08,pilTep1:1e-08):1e-08,(nasLar1:1e-08,(rhiRox1:1e-08,rhiBie1:1e-08):1e-08):1e-08):1e-08):1e-08):1e-08,nomLeu3:1e-08):1e-08,ponAbe2:1e-08):1e-08,gorGor5:1e-08):1e-08,(panTro5:1e-08,panPan2:1e-08):1e-08,hg38:1e-08);
LUM	(((((((((((((((phaCin1:0.04566136842,sarHar1:0.05073113316):0.0134329128,monDom5:0.06091445506):0.1598282448,ornAna2:0.2077921294):0.208769995,((((loxAfr3:0.05655994098,triMan1:0.06782130683):0.001078622174,proCap2:0.05950113891):0.03748627735,(((chrAsi1:0.08295211313,echTel2:0.08090587896):0.01158072801,eleEdw1:0.1548577499):0.001283703687,oryAfe1:0.06888369512):1e-08):0.01401248887,(dasNov3:0.07840322391,choHof2:0.04903677516):0.02973239659):0.00398029657):0.00499668062,((((((((((((oviAri4:1e-08,oviCan1:1e-08):1e-08,capHir2:0.003225225424):0.003103647832,panHod1:0.003321877139):0.003223172486,(((bisBis1:1e-08,bosMut1:1e-08):0.004947001451,(bosInd1:1e-08,bosTau8:1e-08):0.008298578558):0.00288698247,bubBub1:0.006446307536):0.006535567366):1e-08,(odoVir1:0.0097867038,cerEla1:0.006315078255):1e-08):0.0431253379,(((((turTru3:1e-08,orcOrc1:1e-08):0.009807484105,delLeu1:1e-08):0.009986489472,lipVex1:0.006594379796):1e-08,phyCat1:0.003288017167):1e-08,(balAcu1:1e-08,balMys1:0.003282001449):1e-08):0.0189090744):0.01263591366,susScr11:0.03713230156):0.00686929474,(((camFer2:1e-08,camBac1:1e-08):1e-08,camDro1:1e-08):1e-08,vicPac2:1e-08):0.03087503589):0.01654587901,(((equCab3:1e-08,equPrz1:1e-08):1e-08,equAsi1:1e-08):0.03977817839,cerSim1:0.05081870621):0.02137121953):1e-08,((((((myoBra1:0.01032171316,myoLuc2:1e-08):0.007534831361,myoDav1:0.02018094008):0.0367694619,eptFus1:0.02339217297):0.01454588053,minNat1:0.03593416625):0.01535389414,desRot1:0.09092700472):0.005061048906,(((pteAle1:0.003441982932,pteVam2:1e-08):0.020707344,rouAeg1:0.02544393874):0.02222595435,(rhiSin1:0.03033425312,hipArm1:0.02884621201):1e-08):0.01979173735):0.04726659844):1e-08,((((((neoSch1:0.01392115693,odoRosDiv1:0.01037094905):0.006593506544,((musFur1:0.01360253305,enhLut1:1e-08):0.003387488459,ailFul1:0.00334749962):0.01043100912):0.006915650765,(ailMel1:0.006819742615,ursMar1:0.003403901051):1e-08):0.005321861111,(canFam3:1e-08,lycPic1:0.003394622103):0.005057271281):0.02984506359,((felCat8:1e-08,aciJub1:1e-08):1e-08,(panTig1:1e-08,panPar1:1e-08):0.003406117473):0.01584255549):0.01001384988,manJav1:0.05752622148):0.0106629725):0.01470060094,((eriEur2:0.1231846095,sorAra2:0.1484534935):0.02033362241,conCri1:0.1017920778):0.03012140892):0.005896031587):0.0110403344,((((((((((((mm10:0.006623033761,musCar1:0.009893898928):0.007329753431,musPah1:0.0302871547):1e-08,rn6:0.02368996063):0.01390038489,merUng1:0.03414051415):0.01854546606,((criGri1:0.01502692578,mesAur1:0.01876359841):1e-08,micOch1:0.07379916664):0.02848422255):0.02194512738,nanGal1:0.06332408333):0.01119649266,jacJac1:0.05813161083):0.01659476846,(casCan1:0.06091922817,dipOrd2:0.06545815888):0.02222623747):0.03976801561,((hetGla2:0.02362887867,fukDam1:0.03590625538):0.027926532,((chiLan1:0.01436800418,octDeg1:0.07740715812):0.0238296807,cavPor3:0.06239103392):0.01085485076):0.09213277877):1e-08,(speTri2:0.0143036272,marMar1:0.01081009421):0.03132466118):0.005689784323,(oryCun2:0.02745300047,ochPri3:0.04519064176):0.03459530955):0.01272665228,tupChi1:0.1286916008):1e-08):0.007576547856,galVar1:0.1047184571):0.006533774489,((micMur3:0.01344440759,proCoq1:0.008359506898):0.0300059977,otoGar3:0.04300735023):0.0217809687):0.006682946339,tarSyr2:0.08172949431):0.02804159988,((calJac3:0.02107405028,aotNan1:0.01345136537):1e-08,(saiBol1:0.006749600482,cebCap1:0.003385729377):0.003363680401):1e-08):0.01018340386,(((((rheMac8:1e-08,macFas5:1e-08):1e-08,macNem1:1e-08):1e-08,(papAnu3:1e-08,(manLeu1:1e-08,cerAty1:1e-08):1e-08):0.003336584969):0.003325056626,chlSab2:0.003321681516):1e-08,((colAng1:0.00332232959,pilTep1:1e-08):1e-08,(nasLar1:1e-08,(rhiRox1:1e-08,rhiBie1:1e-08):0.003321682033):1e-08):1e-08):0.003344460886):0.003312702727,nomLeu3:0.003305316701):1e-08,ponAbe2:0.003559200999):0.003304463562,gorGor5:1e-08):1e-08,(panTro5:1e-08,panPan2:1e-08):1e-08,hg38:0.006624239359);
LURAP1	((((((((((((((phaCin1:0.07987245594,sarHar1:0.1913683547):0.02435344514,monDom5:0.07925697932):0.6372749148,((((loxAfr3:0.06246321102,triMan1:0.04246513114):0.01017342803,proCap2:0.09144866436):0.01494304357,(((chrAsi1:0.08830497088,echTel2:0.1521644833):0.006266393436,eleEdw1:0.1276902539):1e-08,oryAfe1:0.08414265771):0.00521932741):0.02638295258,(dasNov3:0.05773119106,choHof2:0.1008855869):0.05402110014):1e-08):0.01490136388,((((((((((((oviAri4:0.03442603326,oviCan1:0.06204051037):1e-08,capHir2:0.004689842808):0.004718053817,panHod1:0.009567582748):0.01452932819,(((bisBis1:1e-08,bosMut1:1e-08):1e-08,(bosInd1:1e-08,bosTau8:1e-08):1e-08):0.004750220463,bubBub1:0.01903749583):0.009578270769):0.004793143655,(odoVir1:0.01482508343,cerEla1:0.006900992745):1e-08):0.009815938114,(((((turTru3:0.006991533197,orcOrc1:1e-08):1e-08,delLeu1:0.004862839918):1e-08,lipVex1:0.004855328016):1e-08,phyCat1:0.01478254296):1e-08,(balAcu1:0.00475859575,balMys1:0.009613879124):0.009786561281):0.009825740203):0.009954301908,susScr11:0.0325839751):1e-08,(((camFer2:1e-08,camBac1:1e-08):1e-08,camDro1:0.004818625374):0.01663382096,vicPac2:0.005365179817):0.02842427434):1e-08,(((equCab3:1e-08,equPrz1:1e-08):0.004800203693,equAsi1:0.004765128974):0.005486620765,cerSim1:0.04103282047):0.02414003334):1e-08,(((((myoBra1:0.01940825471,myoDav1:0.0336137377):0.01934878192,eptFus1:0.02173159178):0.05297930228,minNat1:0.06909355914):0.02344140473,desRot1:0.04590227315):0.02948900492,(((pteAle1:1e-08,pteVam2:1e-08):0.01983771992,rouAeg1:0.02979313415):0.0742377526,(rhiSin1:0.02518907027,hipArm1:0.0454037508):0.01002866197):1e-08):0.009906578608):1e-08,(((((((lepWed1:0.009655925516,neoSch1:0.009531246816):0.01474930755,odoRosDiv1:0.02274904516):0.03384912627,((musFur1:0.01486011264,enhLut1:0.023436795):0.02420736032,ailFul1:0.04946685312):0.01132482333):1e-08,(ailMel1:0.01142074455,ursMar1:0.01525990986):0.02866085527):1e-08,(canFam3:1e-08,lycPic1:1e-08):0.05673443921):0.01955428236,((felCat8:1e-08,aciJub1:0.02009055005):1e-08,(panTig1:0.004813931692,panPar1:1e-08):0.004843089942):0.02460118947):0.01000123143,(manPen1:0.009835490355,manJav1:0.02637722937):0.08684537553):0.004679823979):1e-08,((eriEur2:0.1666523473,sorAra2:0.1768075246):1e-08,conCri1:0.05538742487):0.02770023317):1e-08):0.009872394633,((((((((((((mm10:0.004635585042,musCar1:1e-08):0.01404817803,musPah1:0.004630869234):0.00463180762,rn6:0.02356907455):0.009763086499,merUng1:0.04847954261):0.01419395044,((criGri1:0.02352391615,mesAur1:0.01882491763):0.0118671092,micOch1:0.04792348201):0.004826183135):0.04374588265,nanGal1:0.07664566149):0.04062359759,jacJac1:0.1123167452):0.02381827113,(casCan1:0.1008130311,dipOrd2:0.1487417312):0.01422623194):0.002360616825,((hetGla2:0.04120787586,fukDam1:0.05512672663):0.005451403137,((chiLan1:0.04211996487,octDeg1:0.06981261994):0.008144107889,cavPor3:0.08214782173):0.06137774164):0.0472307195):1e-08,(speTri2:0.004848231774,marMar1:0.004835777973):0.07009918195):0.02026517123,(oryCun2:0.09659115509,ochPri3:0.1000882326):0.03193556641):1e-08,tupChi1:0.09230518062):1e-08):1e-08,galVar1:0.09328415589):0.004939463252,((micMur3:0.02547687448,proCoq1:0.00486154011):0.026458723,otoGar3:0.06749746472):0.02382411822):0.01374492104,tarSyr2:0.08428163107):0.02087622545,((calJac3:0.009600732399,aotNan1:1e-08):1e-08,(saiBol1:0.01961260986,cebCap1:0.01974300662):1e-08):0.01432077563):0.009733982374,(((((rheMac8:1e-08,macFas5:0.004625942871):1e-08,macNem1:1e-08):0.004647305536,(papAnu3:1e-08,(manLeu1:1e-08,cerAty1:0.009273323657):1e-08):1e-08):1e-08,chlSab2:0.009393268817):0.004629798289,((colAng1:1e-08,pilTep1:0.004658015457):1e-08,(rhiRox1:1e-08,rhiBie1:1e-08):0.009627731693):1e-08):0.02382025573):0.004703191982,nomLeu3:1e-08):1e-08,ponAbe2:0.01997557268):1e-08,gorGor5:0.009404255732):0.004684812742,(panTro5:1e-08,panPan2:1e-08):1e-08,hg38:0.004629596042);
LURAP1L	(((((((((((((((phaCin1:0.02448953486,sarHar1:0.04665008122):0.006535209898,monDom5:0.04637399652):0.0978005765,ornAna2:0.2463352411):0.1713254208,((((loxAfr3:0.03487339626,triMan1:0.04192545208):0.005743343326,proCap2:0.04849688077):1e-08,(((chrAsi1:0.1249829388,echTel2:0.09351429847):1e-08,eleEdw1:0.1347933901):1e-08,oryAfe1:0.04660608572):1e-08):1e-08,(dasNov3:0.0227618247,choHof2:0.06347964331):0.05762663378):0.004652483334):1e-08,((((((((((((oviAri4:1e-08,oviCan1:1e-08):0.00684077712,capHir2:0.006818524292):0.006815332237,panHod1:1e-08):1e-08,(((bisBis1:1e-08,bosMut1:1e-08):1e-08,(bosInd1:1e-08,bosTau8:0.0066711419):1e-08):0.01525550097,bubBub1:1e-08):0.007637019997):0.02228437303,(odoVir1:0.03365972234,cerEla1:0.03941319105):0.009204494243):0.05842697108,(((((turTru3:0.006409719291,orcOrc1:1e-08):1e-08,delLeu1:0.006755400096):1e-08,lipVex1:0.01310915):0.0063676962,phyCat1:0.0133719061):0.006510514588,(balAcu1:0.02733603793,balMys1:1e-08):0.006291514836):0.02978562839):0.06600573294,susScr11:0.1085754212):0.008274880838,(((camFer2:0.02231345516,camBac1:1e-08):1e-08,camDro1:0.6563636206):1e-08,vicPac2:0.008326059232):0.08566811479):0.02808808347,(((equCab3:1e-08,equPrz1:1e-08):1e-08,equAsi1:1e-08):0.01369636764,cerSim1:0.02101524691):0.006817147716):0.006950657281,((((((myoBra1:1e-08,myoLuc2:1e-08):1e-08,myoDav1:0.03429126613):0.01990210627,eptFus1:0.006505074486):0.03550950543,minNat1:0.05637887962):0.04268079504,desRot1:0.08133141855):0.0185948084,(((pteAle1:0.006303736284,pteVam2:1e-08):0.04581672083,rouAeg1:1e-08):0.06675948399,(rhiSin1:0.01995760585,hipArm1:0.04211971228):0.006451865549):1e-08):1e-08):1e-08,(((((((lepWed1:1e-08,neoSch1:0.006863581712):0.01384999479,odoRosDiv1:0.0138763673):0.006813889991,((musFur1:1e-08,enhLut1:0.006910656742):0.02108589279,ailFul1:0.04966046118):1e-08):1e-08,(ailMel1:0.02742547635,ursMar1:0.02111366277):0.006814001473):1e-08,(canFam3:1e-08,lycPic1:1e-08):0.04768359187):1e-08,((felCat8:1e-08,aciJub1:0.007598172318):0.01299954892,(panTig1:1e-08,panPar1:0.01083256623):0.001006557065):0.0266546854):0.006343269609,manJav1:0.09284073415):0.01348764566):1e-08,((eriEur2:0.03729782325,sorAra2:1e-08):0.01945927049,conCri1:0.1185078092):0.0148887222):0.0182966266):1e-08,((((((((((((mm10:0.006665593836,musCar1:1e-08):0.006756259581,musPah1:0.01359447993):1e-08,rn6:0.006773855522):1e-08,merUng1:0.02072219077):0.01384699022,((criGri1:0.02167209173,mesAur1:0.03069430967):0.0122935305,micOch1:0.02088181178):1e-08):1e-08,nanGal1:0.1255443883):0.05917403382,jacJac1:0.1390600095):0.09511833704,(casCan1:0.02965509577,dipOrd2:0.08436248684):0.02265345646):0.0132841564,((hetGla2:0.2037614016,fukDam1:0.2329639436):1e-08,((chiLan1:1e-08,octDeg1:0.3283339244):0.04353813658,cavPor3:0.02741127965):0.01031685102):0.04814805333):0.005100911559,(speTri2:1e-08,marMar1:0.006801361746):0.07286572334):1e-08,(oryCun2:1e-08,ochPri3:1e-08):0.1357516205):1e-08,tupChi1:0.05655362391):0.01121629541):0.007204951025,galVar1:0.04270173083):0.0007764084648,((micMur3:0.006885226277,proCoq1:0.006384228924):0.02340258101,otoGar3:0.08303649678):0.01964311657):1e-08,tarSyr2:0.02779863891):0.02082211959,((calJac3:0.03022693234,aotNan1:0.03200312409):1e-08,(saiBol1:0.01407555891,cebCap1:0.02027844703):0.01385612024):0.02240420271):1e-08,(((((rheMac8:1e-08,macFas5:1e-08):0.006808411495,macNem1:1e-08):1e-08,(papAnu3:0.006754523861,(manLeu1:1e-08,cerAty1:1e-08):1e-08):1e-08):1e-08,chlSab2:0.006742025093):0.01360127531,((colAng1:1e-08,pilTep1:0.01352561413):1e-08,(nasLar1:0.006853209541,(rhiRox1:1e-08,rhiBie1:1e-08):1e-08):0.006833501438):1e-08):0.01349945755):0.00775074027,nomLeu3:0.03263273834):1e-08,ponAbe2:1e-08):1e-08,gorGor5:1e-08):1e-08,(panTro5:1e-08,panPan2:0.006722305197):0.006691326183,hg38:1e-08);
LUZP1	(((((((((((((((phaCin1:0.09367469703,sarHar1:0.1472437546):0.0281911992,monDom5:0.09942306714):0.2382399594,ornAna2:1.096236925):0.1957706749,((((loxAfr3:0.04422369367,triMan1:0.0585492563):0.006782065504,proCap2:0.1027728061):0.01786564508,(((chrAsi1:0.09008633656,echTel2:0.1679652711):0.01623758791,eleEdw1:0.1288604048):0.01320361587,oryAfe1:0.08677756629):1e-08):0.02229117331,(dasNov3:0.08248991666,choHof2:0.04648926066):0.03726464934):0.005809265518):0.005503437333,((((((((((((oviAri4:0.002778902302,oviCan1:0.00496435606):0.00816629094,capHir2:0.008039753349):0.007541160905,panHod1:0.01478045915):0.02591151888,(((bisBis1:0.003279358899,bosMut1:0.002183026543):0.001053594162,(bosInd1:1e-08,bosTau8:0.001085551755):0.005507601077):0.01078463963,bubBub1:0.02252136782):0.01099131749):0.01848246389,(odoVir1:0.02471812584,cerEla1:0.02392779828):0.02574371):0.09503791224,(((((turTru3:0.00217639431,orcOrc1:0.002184928792):1e-08,delLeu1:0.01657798327):0.002182757178,lipVex1:0.01879355017):0.002180919104,phyCat1:0.01315185524):1e-08,(balAcu1:0.008809425015,balMys1:0.008844913355):0.005468389453):0.01588311494):0.006905453814,susScr11:0.05171339219):1e-08,(((camFer2:0.001065034418,camBac1:1e-08):1e-08,camDro1:0.002139612244):0.00544935877,vicPac2:0.004824826089):0.04480367088):0.01459286601,(((equCab3:1e-08,equPrz1:1e-08):1e-08,equAsi1:0.003292765988):0.09165970715,cerSim1:0.04844576686):0.01993694023):0.003003344419,((((((myoBra1:0.004265472665,myoLuc2:0.007482513032):0.00143695638,myoDav1:0.01032666685):0.007746223605,eptFus1:0.01456363373):0.02796056387,minNat1:0.05492127752):0.007262210407,desRot1:0.08394040879):0.008470375429,(((pteAle1:0.004250367241,pteVam2:1e-08):0.01576352034,rouAeg1:0.03479535609):0.0461400936,(rhiSin1:0.09013904395,hipArm1:0.04519162088):0.03818365181):0.006243097771):0.01477816195):1e-08,(((((((lepWed1:0.002291587068,neoSch1:0.008985416279):0.01256057634,odoRosDiv1:0.01134041128):0.03957571296,((musFur1:0.04544665528,enhLut1:0.01783082918):0.04270836353,ailFul1:0.03719103173):0.01379872579):1e-08,(ailMel1:0.01094464565,ursMar1:0.02119640949):0.02326465015):0.01410856502,(canFam3:0.003269791879,lycPic1:0.003293061529):0.03446186599):0.0146482763,((felCat8:0.007118112151,aciJub1:0.002937946689):1e-08,(panTig1:0.001095060484,panPar1:0.001090427378):0.003627509941):0.04036090322):0.03384088893,(manPen1:0.01949301159,manJav1:0.0131309348):0.1024062595):0.01011710055):0.004306226792,((eriEur2:0.1561228673,sorAra2:0.181168247):0.003226035669,conCri1:0.3121395934):0.01196290422):0.01485783122):0.01415563388,((((((((((((mm10:0.02386832455,musCar1:0.01389342627):0.005536548622,musPah1:0.004057579199):0.03081132027,rn6:0.0500640593):0.03403511462,merUng1:0.03747934901):0.0102732032,((criGri1:0.02318056563,mesAur1:0.04783124333):0.03156852234,micOch1:0.04492479065):0.02257745642):0.06015153838,nanGal1:0.08432455449):0.01405048568,jacJac1:0.1256780486):0.02232113869,(casCan1:0.1033117905,dipOrd2:0.169451939):0.0116144308):0.01258221881,((hetGla2:0.041640248,fukDam1:0.05385879647):0.02378979523,((chiLan1:0.05037770563,octDeg1:0.07527041452):0.008596471514,cavPor3:0.08967319099):0.01968260209):0.05870463167):0.005849787742,(speTri2:0.006407252254,marMar1:0.007674133834):0.07376812302):0.007439412632,(oryCun2:0.2059866723,ochPri3:0.259948114):0.1142629806):0.005300029107,tupChi1:0.0782910758):0.0008207046709):0.004162403862,galVar1:0.06057198091):0.006695084597,((micMur3:0.01648582739,proCoq1:0.01304901762):0.01211038041,otoGar3:0.06882377303):0.02107800239):0.008433967648,tarSyr2:0.07262770804):0.03099643046,((calJac3:0.01549601032,aotNan1:0.009647777658):1e-08,(saiBol1:0.01747548152,cebCap1:0.01497549865):0.002396021021):0.0239437282):0.01176367476,(((((rheMac8:0.002127506951,macFas5:0.001056303296):0.001067450083,macNem1:1e-08):0.00212765284,(papAnu3:0.004251307763,(manLeu1:0.003193592383,cerAty1:0.004273796195):0.001064234157):0.001062178529):0.00105768586,chlSab2:0.007484032583):0.005357085212,((colAng1:0.01293397419,pilTep1:0.002136689897):0.002133164846,(nasLar1:0.004766620482,(rhiRox1:0.001067456231,rhiBie1:0.001067459645):0.005740015365):0.002850154627):0.003216798582):0.01104797918):0.01229302162,nomLeu3:0.008478996004):0.002272356466,ponAbe2:0.01634076782):0.002121648127,gorGor5:0.007477885694):0.002124956703,(panTro5:0.002119055513,panPan2:0.002116044004):0.003152656559,hg38:0.007465379776);
LUZP2	((((((((((((((phaCin1:0.02460371536,sarHar1:0.02004592283):0.006001941868,monDom5:0.0749415029):0.1700701964,ornAna2:0.2190498815):0.4111732814,(((loxAfr3:0.04950064829,triMan1:0.03419687594):0.009156443411,(((chrAsi1:0.1054131765,echTel2:0.09781073994):0.006000843766,eleEdw1:0.1164716409):1e-08,oryAfe1:0.08245908659):0.01059619953):0.04644935982,dasNov3:0.09054018247):1e-08):0.01131327701,((((((((((((oviAri4:1e-08,oviCan1:0.00761381924):0.01153515273,capHir2:0.007685994786):0.01573626484,panHod1:0.007156496243):1e-08,((bosMut1:1e-08,(bosInd1:1e-08,bosTau8:1e-08):1e-08):0.007898775942,bubBub1:0.00376388712):0.0237824799):0.006331425584,cerEla1:0.07178836859):0.2534059437,((((turTru3:0.003802775294,orcOrc1:0.007644984802):0.007731154119,delLeu1:0.003803472879):0.003864647828,lipVex1:0.01151789237):0.003750394249,balAcu1:0.007748196306):0.05237657209):0.02677558467,susScr11:0.1685454823):0.02256388726,(((camFer2:0.003979982458,camBac1:1e-08):1e-08,camDro1:1e-08):0.01776212401,vicPac2:0.02456872663):0.1700581275):0.1709148448,((equCab3:0.003952959288,equAsi1:0.004162036769):0.2268354678,cerSim1:0.08460177251):0.03703513363):1e-08,((((((myoBra1:1e-08,myoLuc2:0.007862114036):1e-08,myoDav1:0.01181662318):0.007817253178,eptFus1:0.0317460705):0.02678908318,minNat1:0.05539481239):0.0237509335,desRot1:0.1015354527):0.0402885693,(((pteAle1:1e-08,pteVam2:1e-08):0.01426145786,rouAeg1:0.05586544808):0.1285378897,(rhiSin1:0.01621161285,hipArm1:0.03595661683):0.01840045648):0.02057605816):0.04351899846):0.01036713705,((((((lepWed1:0.003955675446,neoSch1:1e-08):0.03013264215,(enhLut1:0.05621978674,ailFul1:0.03658650886):0.01705076485):0.01241968628,(ailMel1:0.00788368486,ursMar1:1e-08):0.01250048331):0.04266057487,(canFam3:0.004116984634,lycPic1:1e-08):0.09487336939):0.05645108637,((felCat8:0.005379335199,aciJub1:1e-08):1e-08,(panTig1:1e-08,panPar1:1e-08):1e-08):0.04840675378):0.08579114714,manJav1:0.1904257454):0.01578931904):0.03292345149,((eriEur2:0.1469038122,sorAra2:0.9709505149):0.1117253789,conCri1:0.3316736538):0.2018000726):0.04973953079):0.02339751745,((((((((((mm10:1e-08,musCar1:0.007895845176):0.00770226832,musPah1:0.00431880129):0.0207248041,rn6:0.03647624721):0.06045539465,((criGri1:0.007787737749,mesAur1:0.02498446742):0.04077303353,micOch1:0.09299695862):1e-08):0.06836179988,nanGal1:0.1202137046):0.03951956941,jacJac1:0.1201261696):0.04294154865,dipOrd2:0.1174998793):0.02054899426,((hetGla2:0.03920297165,fukDam1:0.09755652624):0.008531834769,((chiLan1:0.0468834967,octDeg1:0.09686090973):0.003811350504,cavPor3:0.06521846785):0.01477227218):0.04971336309):1e-08,(speTri2:0.007839276754,marMar1:0.007821469714):0.07261926293):0.01195419753,(oryCun2:0.09247644989,ochPri3:0.1434642713):0.06063089931):1e-08):0.01707301518,((micMur3:0.03675791612,proCoq1:1e-08):0.000604578515,otoGar3:0.07814209498):0.0218277128):0.004759985214,tarSyr2:0.03321605241):0.01147309759,((calJac3:0.01553936753,aotNan1:0.01234141416):1e-08,(saiBol1:0.01146584461,cebCap1:0.008342662142):0.00387778853):0.0195673427):0.008525544056,(((((rheMac8:0.00390862782,macFas5:1e-08):1e-08,macNem1:1e-08):1e-08,(papAnu3:0.003897707512,(manLeu1:1e-08,cerAty1:0.0118582115):0.003901131579):1e-08):0.003929708376,chlSab2:0.02004960796):0.003875070078,((colAng1:0.01084820057,pilTep1:1e-08):0.01563401251,(nasLar1:0.005196502275,rhiBie1:0.003907770737):0.007850219092):1e-08):0.007747503822):1e-08,nomLeu3:0.004520563382):1e-08,ponAbe2:0.02098491799):0.003854893711,gorGor5:0.00774801934):1e-08,(panTro5:1e-08,panPan2:1e-08):1e-08,hg38:0.003898369885);
LUZP4	((((((((((((((loxAfr3:0.2849511778,triMan1:0.2142179719):0.09136517505,proCap2:0.5460309165):0.2408659616,((echTel2:1.12844881,eleEdw1:1.452959596):0.09579771909,oryAfe1:0.7105270943):1e-08):0.1619022079,dasNov3:0.7697477923):0.04927830195,((((((((((((oviAri4:1e-08,oviCan1:1e-08):1e-08,capHir2:1e-08):1e-08,panHod1:0.07817602491):1e-08,((bosMut1:0.1229301001,bosTau8:0.4313212275):0.04520442947,bubBub1:0.09174596856):1e-08):0.2572731069,(odoVir1:0.2873591651,cerEla1:0.2462283943):0.01781191684):0.3466518798,((((turTru3:0.007632538657,orcOrc1:0.007033750745):0.05533739381,delLeu1:0.07071956817):0.1136910384,phyCat1:0.137915451):0.04484924398,(balAcu1:0.2216053554,balMys1:0.110767167):0.06082589929):0.1306644479):0.05229053482,susScr11:0.3390543409):0.01239870286,(((camFer2:1e-08,camBac1:1e-08):0.005074251366,camDro1:1e-08):0.02867048394,vicPac2:0.04077799764):0.5572765561):0.0451684676,((equCab3:0.008721508387,equAsi1:0.007466468956):0.3083257408,cerSim1:0.2261812385):0.2211265488):1e-08,((((((myoBra1:0.06308607551,myoLuc2:1e-08):0.01863305372,myoDav1:0.1837673731):0.1520458454,eptFus1:0.2017586929):0.1446347221,minNat1:0.2056568363):0.0889140232,desRot1:0.2957742122):0.3363800606,((pteAle1:0.007500774283,pteVam2:0.01084947274):0.03835772985,rouAeg1:0.02704626983):0.4768392219):0.1566166125):0.03531150747,(((((((lepWed1:0.2861541838,neoSch1:0.1570159486):0.03472227936,odoRosDiv1:0.1916891504):0.01231617159,((musFur1:0.1070908621,enhLut1:0.1271612389):0.08165067945,ailFul1:0.1631631876):0.02378294969):0.01486167989,(ailMel1:0.08572435268,ursMar1:0.1975624818):0.303499609):0.05754287586,(canFam3:0.02350990179,lycPic1:0.01497691662):0.46666293):0.01979385299,((felCat8:0.06145077252,aciJub1:0.0555377109):0.03529112437,(panTig1:0.0049861736,panPar1:0.00886390973):0.0916654778):0.5711938578):0.1452215606,(manPen1:0.2287305253,manJav1:0.1541668518):0.4077216687):0.09203699886):0.05075111293,(eriEur2:0.8366251798,conCri1:0.7582007497):0.1212311739):0.01020182508):0.01630196462,(((((((((((mm10:0.5874445234,musPah1:0.09181204627):0.04689873353,rn6:0.2265267638):1e-08,merUng1:7.32829676):0.2956363148,(criGri1:0.1956704865,mesAur1:0.1511984321):0.4827794884):1.872694633,nanGal1:2.03027668):1e-08,jacJac1:2.071550615):0.528042129,(casCan1:0.6930293223,dipOrd2:2.341025195):1e-08):0.01715092341,((hetGla2:0.2090899005,fukDam1:0.3686107556):0.0953891513,((chiLan1:0.5291435956,octDeg1:1.948368432):1e-08,cavPor3:0.5249279504):0.05717633953):0.4554762805):0.03817623333,(speTri2:0.06425451571,marMar1:0.2276290056):0.3115593588):0.3068265619,oryCun2:1.283076422):0.003669075226,tupChi1:0.5861161888):0.04997575135):0.01684058544,galVar1:0.3118623095):1e-08,((micMur3:0.2354562704,proCoq1:0.2453657501):0.1939057282,otoGar3:0.9362896779):0.007392981466):0.335092125,((calJac3:0.2398009536,aotNan1:0.1020535706):0.0141255886,(saiBol1:0.1347608827,cebCap1:0.1267297192):0.0183778675):0.1192743449):0.1231960062,(((((rheMac8:0.003678802902,macFas5:1e-08):0.003677437346,macNem1:0.007447888545):0.003685673866,(papAnu3:0.03020319522,(manLeu1:0.007411809783,cerAty1:0.003650221483):0.01498908932):1e-08):1e-08,chlSab2:0.03763533651):0.01150083887,((colAng1:0.03909823443,pilTep1:0.0155851337):0.01527524064,(nasLar1:1e-08,(rhiRox1:1e-08,rhiBie1:1e-08):0.008977888381):0.01342636176):0.02607253342):0.06776932621):0.03931510115,nomLeu3:0.06176538307):0.004115566409,ponAbe2:0.02386410158):0.03066324666,gorGor5:0.03703850515):0.0123280942,(panTro5:0.003759264975,panPan2:0.007397303554):0.01550129639,hg38:0.01785312877);
LVRN	((((((((((((((phaCin1:0.145999536,sarHar1:0.30255651):0.1257123312,monDom5:0.4603344561):0.5096276228,((((loxAfr3:0.00545667156,triMan1:0.04402364813):1e-08,proCap2:0.1088241546):0.00539732152,(((chrAsi1:0.09584467848,echTel2:0.2162253541):0.01712102058,eleEdw1:0.08114135926):1e-08,oryAfe1:0.0378075409):1e-08):0.01598911697,(dasNov3:0.07803524264,choHof2:0.1467487945):0.02428290267):1e-08):0.005297514457,((((((((((((oviAri4:0.002805156189,oviCan1:1e-08):0.002897898064,capHir2:0.01722571227):0.006191338643,panHod1:0.01098421551):0.02963625811,(((bisBis1:1e-08,bosMut1:1e-08):1e-08,(bosInd1:1e-08,bosTau8:1e-08):1e-08):0.005599741845,bubBub1:1e-08):0.01734853891):0.005145098302,(odoVir1:0.01773505795,cerEla1:0.008116961004):0.02443274469):0.01146074493,(((((turTru3:0.005182045407,orcOrc1:0.005185130406):1e-08,delLeu1:1e-08):0.005191506172,lipVex1:1e-08):1e-08,phyCat1:0.01578631459):1e-08,(balAcu1:0.005179882194,balMys1:0.005229499146):0.005222399646):0.005294090316):0.005430550182,susScr11:0.05351764185):1e-08,(((camFer2:1e-08,camBac1:1e-08):1e-08,camDro1:1e-08):0.01419080213,vicPac2:0.005992467894):0.05087170871):0.02608412384,(((equCab3:1e-08,equPrz1:1e-08):1e-08,equAsi1:1e-08):0.05811048866,cerSim1:0.06618377137):0.0149843744):1e-08,((((((myoBra1:1e-08,myoLuc2:1e-08):0.01059248979,myoDav1:0.01048657544):0.02199030912,eptFus1:0.0217053166):0.06115277911,minNat1:0.06781485138):1e-08,desRot1:0.1266506364):0.01613304937,(((pteAle1:1e-08,pteVam2:0.00508465663):0.03215758995,rouAeg1:0.005076741953):0.05510490939,(rhiSin1:0.03819784094,hipArm1:0.06950680093):0.01666605316):0.007899355919):0.007852303792):0.008772488993,(((((((lepWed1:1e-08,neoSch1:0.01616150445):0.005022944788,odoRosDiv1:0.01087710144):0.01644844172,((musFur1:0.02881113541,enhLut1:0.01993431343):0.02147009127,ailFul1:0.04082520814):0.007741055877):1e-08,(ailMel1:0.02135935559,ursMar1:0.005574071996):0.01606206072):1e-08,(canFam3:1e-08,lycPic1:0.005143519385):0.07772979681):0.0332247231,((felCat8:0.00693568816,aciJub1:0.005287079066):1e-08,(panTig1:1e-08,panPar1:1e-08):0.00529383046):0.04496122584):0.03218284463,(manPen1:0.02094482901,manJav1:1e-08):0.03701584337):0.005561842232):1e-08,((eriEur2:0.1505622864,sorAra2:0.315407361):0.02081678229,conCri1:0.117754248):0.005909912424):1e-08):0.005251564797,((((((((((((mm10:0.01723421157,musCar1:0.01108922145):0.01249624608,musPah1:0.02570719727):0.1117613982,rn6:0.06332919488):0.07202240495,merUng1:0.1452328984):0.03265693171,((criGri1:0.06395048534,mesAur1:0.0491316896):0.04875090672,micOch1:0.1615734212):0.03216349792):0.1713122065,nanGal1:0.1234566026):0.01395557907,jacJac1:0.1384986525):0.07388581736,(casCan1:0.08260067547,dipOrd2:0.4003512135):0.06065167825):0.03123759904,((hetGla2:0.1042337854,fukDam1:0.06113876377):0.007237363487,((chiLan1:0.04475422346,octDeg1:0.06383031118):0.03169198573,cavPor3:0.1516823922):0.01021711897):0.04537483597):0.01413503174,(speTri2:1e-08,marMar1:0.02697707999):0.111634954):0.01537062119,(oryCun2:0.1793565547,ochPri3:0.1196305493):0.1037949916):0.01632055159,tupChi1:0.279708145):1e-08):1e-08,galVar1:0.09258475546):0.01604710242,((micMur3:0.03249685881,proCoq1:0.02731562707):0.01019998396,otoGar3:0.1069725549):0.01640867838):0.01856866921,tarSyr2:0.09511152584):0.0705963937,((calJac3:0.05572286166,aotNan1:0.02123917917):1e-08,(saiBol1:0.005131921376,cebCap1:0.01039224609):0.005071765961):0.03971362851):1e-08,(((((rheMac8:1e-08,macFas5:0.005289240871):1e-08,macNem1:1e-08):1e-08,(papAnu3:0.005287584402,(manLeu1:1e-08,cerAty1:1e-08):1e-08):1e-08):1e-08,chlSab2:0.0106132771):1e-08,((colAng1:0.02722615902,pilTep1:0.005287202415):1e-08,(nasLar1:1e-08,(rhiRox1:0.01066832556,rhiBie1:0.006004233835):1e-08):1e-08):0.005288704545):0.03740119963):0.03301611359,nomLeu3:0.01134661608):0.004191831516,ponAbe2:0.0172943441):1e-08,gorGor5:0.0103522887):1e-08,(panTro5:0.005271207615,panPan2:0.0104541428):0.005051505554,hg38:1e-08);
LXN	((((((((((((((phaCin1:0.03349216428,sarHar1:0.7271742057):0.007169897708,monDom5:0.1343163299):0.107210987,((((loxAfr3:0.03821579949,triMan1:0.04699466742):0.009299629304,proCap2:0.2788854181):0.01604929398,(((chrAsi1:0.0455066098,echTel2:0.05708614285):0.02979666167,eleEdw1:0.04526851656):1e-08,oryAfe1:0.02328088562):0.005627027986):0.006430843529,(dasNov3:0.0735211814,choHof2:0.06669565924):0.01428456742):1e-08):0.005682516796,((((((((((((oviAri4:0.01164971578,oviCan1:1e-08):1e-08,capHir2:0.005757520753):0.005753536993,panHod1:0.01157258073):1e-08,(((bisBis1:0.01165156782,bosMut1:0.005782617386):1e-08,(bosInd1:0.01160540874,bosTau8:1e-08):1e-08):0.005852713246,bubBub1:0.005737915954):0.01160549088):0.005778958436,(odoVir1:0.005784142764,cerEla1:0.0748578468):0.005687442844):0.01749071149,(((((turTru3:1e-08,orcOrc1:0.005653912837):0.005684767191,delLeu1:0.00568126068):1e-08,lipVex1:0.01139378655):0.005715853805,phyCat1:0.02926682372):1e-08,(balAcu1:0.005663052415,balMys1:1e-08):0.005698235285):0.03502949103):0.007131864223,susScr11:0.02761617123):1e-08,(((camFer2:1e-08,camBac1:1e-08):1e-08,camDro1:1e-08):0.006339117464,vicPac2:0.01163712749):0.04526521668):0.03028953592,(((equCab3:1e-08,equPrz1:0.01449242621):1e-08,equAsi1:1e-08):0.1021472167,cerSim1:0.02094743785):0.007605279853):1e-08,((((((myoBra1:1e-08,myoLuc2:1e-08):1e-08,myoDav1:0.005524779333):0.01436026762,eptFus1:0.008129048802):0.01394943771,minNat1:0.007115957546):0.01342205043,desRot1:0.03604275904):0.01629325231,(((pteAle1:1e-08,pteVam2:1e-08):0.005633078925,rouAeg1:0.01113116207):0.02281093814,(rhiSin1:0.01127933741,hipArm1:0.0229456079):0.01669681141):1e-08):1e-08):0.005643153713,(((((((lepWed1:1e-08,neoSch1:0.00743044145):0.01487575516,odoRosDiv1:1e-08):0.01675723579,((musFur1:0.0168155192,enhLut1:0.01123890102):1e-08,ailFul1:0.01108380748):0.005450637676):0.005654134514,(ailMel1:1e-08,ursMar1:0.005687991154):1e-08):1e-08,(canFam3:1e-08,lycPic1:1e-08):0.1130085134):0.005260873968,((felCat8:1e-08,aciJub1:0.005473048099):1e-08,(panTig1:0.01099619338,panPar1:1e-08):1e-08):0.01137958468):0.04095534729,(manPen1:0.000560708993,manJav1:0.02813267733):0.04579802417):1e-08):1e-08,((eriEur2:0.08192377946,sorAra2:0.2021259554):0.03805448478,conCri1:0.03928603451):0.05711970714):1e-08):1e-08,((((((((((((mm10:0.01682396827,musCar1:1e-08):0.02982207031,musPah1:0.05212888625):0.01047523795,rn6:0.04800191217):0.02225960733,merUng1:0.0287805801):1e-08,((criGri1:1e-08,mesAur1:0.01649633495):0.008419488194,micOch1:0.03897137848):0.0424008561):0.02576063221,nanGal1:0.0565743279):1e-08,jacJac1:0.07756272629):0.01796009877,(casCan1:0.0655684487,dipOrd2:0.1832740988):0.0181352506):0.01476797554,((hetGla2:1e-08,fukDam1:0.02252608951):0.01484671016,((chiLan1:0.03119971767,octDeg1:0.05967884476):1e-08,cavPor3:0.03790382776):1e-08):0.06573717849):0.0113920836,(speTri2:1e-08,marMar1:0.01139422275):0.1345722517):0.02464105623,(oryCun2:0.03408984243,ochPri3:0.07650942138):0.01261035322):1e-08,tupChi1:0.04969451621):1e-08):0.01069222942,galVar1:0.04735797119):0.007172584273,((micMur3:1e-08,proCoq1:0.01107918133):0.02239373033,otoGar3:0.07049447853):0.00516483213):1e-08,tarSyr2:0.05658319189):0.09501404531,((calJac3:0.02819927846,aotNan1:0.08453916467):1e-08,(saiBol1:0.02257391624,cebCap1:0.01658314363):0.005768377875):0.0381955478):0.01333664492,(((((rheMac8:1e-08,macFas5:1e-08):1e-08,macNem1:1e-08):1e-08,(papAnu3:1e-08,(manLeu1:1e-08,cerAty1:0.005624148185):1e-08):1e-08):1e-08,chlSab2:0.005634899895):1e-08,((colAng1:0.005615907092,pilTep1:0.005625616299):1e-08,(nasLar1:0.01127029224,(rhiRox1:1e-08,rhiBie1:1e-08):1e-08):1e-08):0.005628801046):0.01740544786):0.01120886454,nomLeu3:1e-08):1e-08,ponAbe2:0.01669112438):1e-08,gorGor5:0.005520459448):1e-08,(panTro5:1e-08,panPan2:1e-08):1e-08,hg38:0.005531839555);
LY6D	((((((((((((((loxAfr3:0.617343383,triMan1:0.06890264177):0.06597600794,proCap2:0.3258915656):0.03930856649,(((chrAsi1:0.2144980611,echTel2:0.2909948878):0.03138585531,eleEdw1:0.1111702472):0.01371793817,oryAfe1:0.2299769959):0.013430261):0.05250228131,choHof2:0.370269223):0.02415191783,((((((((((((oviAri4:1e-08,oviCan1:0.01942921202):0.01442264703,capHir2:1e-08):0.01417481364,panHod1:0.01410786887):0.02058563213,(((bisBis1:0.00582060736,bosMut1:0.007802822731):1e-08,(bosInd1:1e-08,bosTau8:1e-08):0.007759932674):0.02667738835,bubBub1:0.01374673838):0.00745301427):0.01831108711,(odoVir1:0.06403834226,cerEla1:1e-08):1e-08):0.2754039721,((((orcOrc1:0.05063092403,delLeu1:0.007419399793):0.02025922129,lipVex1:0.04942301975):0.01016009773,phyCat1:0.09463583159):1e-08,(balAcu1:0.06911907206,balMys1:0.05012150236):0.02716088847):0.05741974054):0.04111550543,susScr11:0.1341893244):0.01456807029,(((camFer2:1e-08,camBac1:1e-08):1e-08,camDro1:1e-08):0.006257596058,vicPac2:0.006913530608):0.08498958806):0.02482733024,(((equCab3:1e-08,equPrz1:1e-08):0.006955919599,equAsi1:0.006887197745):0.1480907938,cerSim1:0.1164416668):1e-08):0.01222391977,(((((myoBra1:0.06202868011,myoDav1:0.1275484719):0.7744361265,eptFus1:0.2636804508):0.1058620285,minNat1:0.2133726253):0.005175297709,desRot1:0.3935433781):1e-08,(((pteAle1:0.02459477184,pteVam2:1e-08):0.1466425181,rouAeg1:0.2120801392):0.05156439023,(rhiSin1:0.1117676823,hipArm1:0.09630212552):0.113949917):0.02961423881):0.06758362144):0.00247826878,(((((((lepWed1:0.01419538958,neoSch1:0.006822457486):0.0519524063,odoRosDiv1:0.01487535342):0.02517731642,((musFur1:0.04994894037,enhLut1:0.04051709382):0.02617561438,ailFul1:0.06011812432):0.0224989711):1e-08,(ailMel1:0.01439735163,ursMar1:0.04280516649):0.05837452003):0.01197542929,(canFam3:0.006839131133,lycPic1:0.006963266035):0.07265150117):0.03800169506,((felCat8:0.3302541212,aciJub1:0.08735459082):0.01060259198,(panTig1:0.1535298024,panPar1:1e-08):1e-08):0.1384105963):0.1198372157,(manPen1:0.01671658109,manJav1:0.05927002435):0.2695930879):0.01647057882):0.06267111816,(eriEur2:0.3756895793,sorAra2:0.2996996141):0.1155411017):0.03348217008):0.006491157196,((((((((((((mm10:0.0201272614,musCar1:1e-08):0.03027589068,musPah1:0.03945134145):0.06580845092,rn6:0.274132103):0.1377342112,merUng1:0.1637181221):0.00294103022,((criGri1:0.05565831939,mesAur1:0.09994748725):0.04466323398,micOch1:0.1354287843):0.04312953938):0.07580618543,nanGal1:0.1543085955):1e-08,jacJac1:0.09359776969):0.1209716877,(casCan1:0.1634374311,dipOrd2:0.1914637792):0.1078693444):1e-08,((hetGla2:0.09660784862,fukDam1:0.29110985):0.0265973509,((chiLan1:0.08335753712,octDeg1:0.2170290147):0.03340319302,cavPor3:0.1661190266):0.03900967266):0.1670773641):0.007403141796,(speTri2:0.07929717261,marMar1:0.0147720604):0.1548170325):0.02459690051,ochPri3:0.4431282581):0.001622163859,tupChi1:0.4168811304):0.004235672907):0.05808109675,galVar1:0.1611715929):0.06319756618,((micMur3:0.05823540884,proCoq1:0.04095645588):0.02332654655,otoGar3:0.2608858309):0.02293216816):0.009793541893,tarSyr2:0.196489046):0.08361311206,((calJac3:0.01801277896,aotNan1:0.04735910359):0.0166526909,(saiBol1:0.08714173733,cebCap1:0.07965919838):0.01167193474):0.165286395):0.1009644787,(((((rheMac8:1e-08,macFas5:0.00708004886):1e-08,macNem1:1e-08):0.01410749426,(papAnu3:1e-08,(manLeu1:0.007017845773,cerAty1:0.006975370553):0.007003166808):1e-08):1e-08,chlSab2:0.01414331879):0.04346701887,((colAng1:0.00684126037,pilTep1:0.02089289968):1e-08,(nasLar1:0.02759120588,(rhiRox1:1e-08,rhiBie1:1e-08):1e-08):0.00685561803):0.01407064546):0.02965832849):0.01090999897,nomLeu3:0.02424229432):0.05790082551,gorGor5:0.006850510773):0.00645226189,(panTro5:0.006671191567,panPan2:0.006618388505):0.006637261248,hg38:0.006646706035);
LY6E	(((((((((((((((loxAfr3:0.08574256009,triMan1:0.05344776304):0.01119018834,proCap2:0.1264923878):0.04641127021,(((chrAsi1:0.1583132987,echTel2:0.1929191151):1e-08,eleEdw1:0.5058351189):1e-08,oryAfe1:0.1755964591):0.003149500569):0.09445213877,(dasNov3:0.2084119545,choHof2:0.1109892099):0.1041561307):0.02889345389,((((((((((((oviAri4:0.08170217135,oviCan1:5.803832169):1e-08,capHir2:0.007896288624):1e-08,panHod1:0.007879775548):0.05105992364,(((bisBis1:0.007702364002,bosMut1:1e-08):1e-08,(bosInd1:1e-08,bosTau8:1e-08):1e-08):0.02598284713,bubBub1:0.01399239648):0.008879716693):0.02487033342,cerEla1:0.1427989459):0.243645146,((((orcOrc1:0.007915711572,delLeu1:0.01553368285):0.02236970723,lipVex1:0.01095694297):0.02367271854,phyCat1:0.03505115656):0.007037551146,(balAcu1:1e-08,balMys1:0.007876221481):1e-08):0.02252443008):0.01250529126,susScr11:0.03509127918):0.00837001391,(((camFer2:1e-08,camBac1:0.007939828175):1e-08,camDro1:1e-08):1e-08,vicPac2:0.007957229703):0.03058253713):0.01765256299,(((equCab3:1e-08,equPrz1:1e-08):1e-08,equAsi1:1e-08):0.04710694306,cerSim1:0.0638311998):0.04238532292):0.01810119673,(((((myoBra1:0.07275202076,myoDav1:1e-08):1e-08,eptFus1:0.1452809281):1e-08,minNat1:0.02726570759):0.02466477156,desRot1:0.1363339599):1e-08,(((pteAle1:0.00774715964,pteVam2:1e-08):0.01288814868,rouAeg1:0.03795573062):0.07591430739,(rhiSin1:0.03578088638,hipArm1:0.0455396352):0.007125642602):1e-08):0.05352935266):1e-08,((((((lepWed1:0.007893870085,neoSch1:1e-08):0.06091920998,((musFur1:1e-08,enhLut1:0.02429419783):1e-08,ailFul1:0.007955347701):0.02147084508):0.008723546963,(ailMel1:0.05465579117,ursMar1:1e-08):1e-08):0.01106738678,(canFam3:1e-08,lycPic1:1e-08):0.04010586488):0.0172760709,(felCat8:1e-08,panPar1:0.01514108265):1e-08):0.06238098213,(manPen1:1e-08,manJav1:0.0156719772):0.118539703):0.005958092419):0.02209046832,((eriEur2:0.05952130522,sorAra2:0.1922211763):0.0701637151,conCri1:0.1392822925):0.0210629423):1e-08):0.009166195337,((((((((((((mm10:0.05854913438,musCar1:0.0136515877):0.01027171904,musPah1:0.007712753507):0.02467049719,rn6:0.01559218634):0.106776553,merUng1:0.1851558947):1e-08,(criGri1:0.01339847443,mesAur1:0.06050806115):0.06863455185):0.05692072237,nanGal1:0.4083256541):0.1962411023,jacJac1:0.09416872777):0.1074078865,(casCan1:0.1201589567,dipOrd2:0.1057369337):0.01778559879):1e-08,((hetGla2:0.03330148014,fukDam1:0.04258295496):0.07766763067,((chiLan1:0.1071158124,octDeg1:0.2072496958):0.01605376796,cavPor3:0.1233657852):0.2190261141):0.1121679838):0.02942809264,(speTri2:0.0139892773,marMar1:0.04388473134):0.07415014741):0.0266989951,ochPri3:1.118744168):1e-08,tupChi1:0.1280852044):1e-08):0.03552392361,galVar1:0.02911286553):0.0003822823007,(proCoq1:0.0643031256,otoGar3:0.05300910056):0.04886492248):1e-08,tarSyr2:0.03858039884):0.2439844949,((calJac3:0.04167383239,aotNan1:0.03304567112):1e-08,(saiBol1:0.007859223816,cebCap1:0.008437818394):1e-08):0.1110885846):0.03998636744,(((((rheMac8:1e-08,macFas5:1e-08):1e-08,macNem1:1e-08):1e-08,(papAnu3:1e-08,(manLeu1:1e-08,cerAty1:1e-08):1e-08):1e-08):1e-08,chlSab2:0.01611543414):0.007836256249,((colAng1:1e-08,pilTep1:1e-08):1e-08,(nasLar1:0.01603397485,(rhiRox1:0.007802354989,rhiBie1:1e-08):0.007802967029):1e-08):1e-08):0.007850937874):1e-08,nomLeu3:0.008075729863):0.007727227182,ponAbe2:1e-08):1e-08,gorGor5:0.007799548254):0.007777062975,(panTro5:1e-08,panPan2:1e-08):1e-08,hg38:1e-08);
LY6G5B	(((((((((((((((loxAfr3:0.0951591323,triMan1:0.04836205538):0.01695046977,proCap2:0.3234858747):0.01897212622,(((chrAsi1:0.07213215615,echTel2:2.580564624):0.07614409907,eleEdw1:0.2995704913):1e-08,oryAfe1:0.07611991642):0.01136860772):0.1147479382,(dasNov3:0.1901589359,choHof2:0.1986532331):0.04637885265):0.04478307182,((((((((((((oviAri4:1e-08,oviCan1:0.006746216176):0.006496605974,capHir2:1e-08):1e-08,panHod1:0.01964157582):0.01311478486,(((bisBis1:0.00654651701,bosMut1:1e-08):1e-08,(bosInd1:1e-08,bosTau8:1e-08):0.006487842235):1e-08,bubBub1:0.02585372251):0.01330648075):0.01991504701,(odoVir1:0.0137931497,cerEla1:0.012994724):0.03452015219):0.1598952657,((((orcOrc1:0.006501540904,delLeu1:0.02630046164):0.01322389895,lipVex1:0.01970172054):0.03378119019,phyCat1:0.006563702098):0.006506861605,(balAcu1:0.01324203628,balMys1:1e-08):0.006898132176):0.1094257061):0.07403967458,susScr11:0.2390211774):1e-08,(((camFer2:1e-08,camBac1:0.006185549626):1e-08,camDro1:1e-08):0.02318570605,vicPac2:0.01437730349):0.110828049):0.03457201094,(((equCab3:1e-08,equPrz1:1e-08):1e-08,equAsi1:0.006521197566):0.1150267416,cerSim1:0.05535593507):0.02358773181):0.02999133445,((((((myoBra1:0.006496377669,myoLuc2:0.0395021599):0.006396500144,myoDav1:0.1081391567):0.02737181084,eptFus1:0.07079925599):0.07518325581,minNat1:0.117116218):0.02295559844,desRot1:0.1871280275):0.01995752776,(((pteAle1:1e-08,pteVam2:1e-08):0.01284562241,rouAeg1:0.01963786586):0.0552281387,(rhiSin1:0.05986213648,hipArm1:0.07239010697):0.04218777865):1e-08):0.01874018088):0.02551168526,(((((((lepWed1:1e-08,neoSch1:0.0133284124):0.01340482135,odoRosDiv1:0.02004458574):0.02663289205,((musFur1:0.03921440886,enhLut1:0.01935557123):0.01086519316,ailFul1:0.02501091025):0.03312019801):0.0164790242,(ailMel1:1e-08,ursMar1:1e-08):0.04926518844):0.03024842622,(canFam3:1e-08,lycPic1:0.006676341199):0.09384674206):0.0326208022,((felCat8:0.009388300762,aciJub1:0.03232177241):0.007969090448,(panTig1:0.01329295641,panPar1:0.01321999872):1e-08):0.05422095571):0.04053290511,(manPen1:0.07138414807,manJav1:0.03647211401):0.3128954675):0.01003708123):1e-08,((eriEur2:0.1783664633,sorAra2:1.593185854):1e-08,conCri1:0.1798312022):0.02787339122):0.05548144033):0.02415705859,((((((((((((mm10:0.01495631538,musCar1:0.03618278558):0.03164861201,musPah1:0.07650887318):0.1122637463,rn6:0.1592912595):0.1545679414,merUng1:1.312600272):1e-08,((criGri1:0.336496165,mesAur1:0.6787393773):0.31498008,micOch1:0.680484437):0.06515731087):0.1442011508,nanGal1:0.2194166138):0.07807465162,jacJac1:0.3860056766):0.003427977959,(casCan1:0.1062571726,dipOrd2:1.419417358):0.02331857161):0.03554260261,((hetGla2:0.140056414,fukDam1:0.05923818101):0.03415450409,((chiLan1:0.09158094135,octDeg1:0.1649384602):0.03571025471,cavPor3:0.3050834316):0.07488729107):0.1110037871):1e-08,(speTri2:1e-08,marMar1:0.006360076648):0.3028870267):0.033300488,(oryCun2:0.1921856679,ochPri3:0.2213329342):0.1835187095):1e-08,tupChi1:0.2832205226):1e-08):0.01625436152,galVar1:0.1611742338):0.02237574717,((micMur3:0.02488880623,proCoq1:0.02411066823):0.07329611515,otoGar3:0.1588249403):0.04479709776):1e-08,tarSyr2:0.1033531736):0.08203849072,((calJac3:0.03370657336,aotNan1:0.07279353354):1e-08,(saiBol1:0.03281405349,cebCap1:0.03645802722):0.008579230111):0.02128573636):0.02874673073,(((((rheMac8:0.006393965468,macFas5:1e-08):0.00639449868,macNem1:1e-08):0.006389514167,(papAnu3:0.006390392044,(manLeu1:1e-08,cerAty1:1e-08):1e-08):1e-08):1e-08,chlSab2:0.02667729929):0.01942057701,((colAng1:0.01271095229,pilTep1:0.01912512877):1e-08,(nasLar1:0.01276150326,(rhiRox1:1e-08,rhiBie1:1e-08):0.006475896039):0.006190219378):0.01266472097):0.02605919873):0.01272901971,nomLeu3:0.02662453614):0.006226550471,ponAbe2:0.018945693):0.03147034124,gorGor5:0.03790040315):1e-08,(panTro5:0.02456070058,panPan2:0.00276461558):0.01015554001,hg38:1e-08);
LY6G5C	(((((((((((((((loxAfr3:0.05225970678,triMan1:0.04310926267):0.003658018175,proCap2:0.2041230092):0.03938726317,(((chrAsi1:0.1889099668,echTel2:0.5076712999):0.01380896558,eleEdw1:0.4480191576):1e-08,oryAfe1:0.08891484667):1e-08):0.1032083198,choHof2:0.3415736666):0.05534301055,((((((((((((oviAri4:0.002022483376,oviCan1:0.00842351294):0.006295559813,capHir2:0.008080101821):0.008018676116,panHod1:1e-08):1e-08,(((bisBis1:1e-08,bosMut1:1e-08):0.008075299581,(bosInd1:1e-08,bosTau8:1e-08):1e-08):1e-08,bubBub1:1e-08):0.03532811282):0.03623808025,(odoVir1:0.03389109827,cerEla1:0.01609442828):0.09060403237):0.257775217,(((((turTru3:0.02665290793,orcOrc1:1e-08):0.01703757528,delLeu1:0.05121933502):0.03949690208,lipVex1:0.06230256885):0.02322623438,phyCat1:0.02484986495):1e-08,(balAcu1:0.03293982298,balMys1:1e-08):0.008155347356):0.03974679143):0.08841330298,susScr11:0.2346438599):0.07062431032,(((camFer2:1e-08,camBac1:1e-08):1e-08,camDro1:1e-08):0.01735474619,vicPac2:0.02225528852):0.2061326707):0.2922701601,(((equCab3:1e-08,equPrz1:0.007882906806):1e-08,equAsi1:0.007932090184):0.07525563506,cerSim1:0.0930055692):0.04203573294):0.00219838878,((((((myoBra1:0.008031380372,myoLuc2:0.01614983885):0.01595150839,myoDav1:0.04143271329):0.004303930118,eptFus1:10):0.09122679656,minNat1:0.175953111):0.03113593055,desRot1:0.1477417101):0.008844460956,(((pteAle1:0.007455655253,pteVam2:1e-08):0.03922650914,rouAeg1:0.03928121148):0.03415446012,(rhiSin1:0.1156471481,hipArm1:0.08692681455):0.09139303202):1e-08):0.03329090418):1e-08,(((((((lepWed1:1e-08,neoSch1:0.01618007906):0.01635143961,odoRosDiv1:1e-08):0.008097810869,((musFur1:0.02018407217,enhLut1:0.0149729594):0.07305223888,ailFul1:0.07660278141):0.02783360284):1e-08,(ailMel1:0.01640621604,ursMar1:1e-08):0.02495671):0.02704354168,(canFam3:1e-08,lycPic1:1e-08):0.1314705509):0.009537304492,((felCat8:1e-08,aciJub1:0.01626293068):1e-08,(panTig1:0.007729974159,panPar1:1e-08):0.00778010632):0.04604825409):0.04853661973,(manPen1:0.0471224306,manJav1:0.03005443217):0.2612592991):0.006227427782):0.02859990647,((eriEur2:0.2781349292,sorAra2:1.88728643):0.09916865458,conCri1:0.2210182907):0.01857752479):0.04831413911):0.03128535217,((((((((((((mm10:0.007702595336,musCar1:0.00770552911):0.01453924745,musPah1:0.05694593488):0.08657042283,rn6:0.1348377295):0.09252970831,merUng1:0.9144618218):0.05629161629,((criGri1:0.2700008137,mesAur1:0.849928738):0.2217621139,micOch1:0.2843289394):0.2230629845):0.1256000524,nanGal1:0.2502255702):0.1175094751,jacJac1:0.6259664652):0.04930127037,(casCan1:0.1761386354,dipOrd2:0.4198594255):1e-08):0.02285748949,((hetGla2:0.1709998874,fukDam1:0.1480396151):1e-08,((chiLan1:0.1540806769,octDeg1:0.1651856879):0.004598950365,cavPor3:0.3440953001):0.2216279104):0.26014114):0.02850377268,(speTri2:1e-08,marMar1:1e-08):0.2995472424):0.002458822922,(oryCun2:0.1640279789,ochPri3:0.3164348756):0.3560273808):0.02588513591,tupChi1:0.3029491222):0.03261723474):1e-08,galVar1:0.1590816768):1e-08,((micMur3:0.03784370561,proCoq1:0.06467322258):0.03984473431,otoGar3:0.1061524131):0.06382572404):0.01690451751,tarSyr2:0.1758354408):0.08979070703,((calJac3:0.02311975552,aotNan1:0.02444112678):1e-08,(saiBol1:0.01539454479,cebCap1:0.01533350236):1e-08):0.05035235688):0.02377306991,(((((rheMac8:0.007435231733,macFas5:0.007462482462):0.007408384617,macNem1:1e-08):0.007673080959,(papAnu3:0.007424114344,(manLeu1:1e-08,cerAty1:0.007440655904):1e-08):0.007235278707):0.03267944367,chlSab2:0.005570216329):0.04699583701,((colAng1:0.01536042556,pilTep1:0.02285400418):1e-08,(nasLar1:1e-08,(rhiRox1:1e-08,rhiBie1:1e-08):1e-08):1e-08):0.01178617819):0.05154169685):1e-08,nomLeu3:0.0857208034):0.008156883291,ponAbe2:1e-08):1e-08,gorGor5:0.01578623948):0.007679958256,(panTro5:1e-08,panPan2:0.00786031342):0.01593591398,hg38:0.01595629579);
LY6G6C	((((((((((((((phaCin1:0.08231673745,sarHar1:0.307456882):1e-08,monDom5:0.4144271581):0.5409350092,(((triMan1:0.1736401296,proCap2:0.1691884579):0.04119643206,(((chrAsi1:0.09974561158,echTel2:0.1723880169):0.006549221186,eleEdw1:0.212659087):1e-08,oryAfe1:0.09507572602):0.0718861852):0.01597581796,(dasNov3:0.07907056927,choHof2:0.05580615762):0.05682400471):1e-08):0.03187793243,((((((((((((oviAri4:1e-08,oviCan1:0.01080468122):1e-08,capHir2:0.01010722049):0.01011167837,panHod1:1e-08):1e-08,(((bisBis1:1e-08,bosMut1:1e-08):1e-08,(bosInd1:1e-08,bosTau8:1e-08):1e-08):1e-08,bubBub1:0.01004036153):0.01006763503):0.01016565753,(odoVir1:1e-08,cerEla1:0.01007572897):0.02038664667):0.246562041,((((orcOrc1:1e-08,delLeu1:1e-08):0.01016165331,lipVex1:0.01021776467):0.01018295821,phyCat1:0.03124736865):1e-08,(balAcu1:1e-08,balMys1:1e-08):1e-08):0.04486650149):1e-08,susScr11:0.08482435267):1e-08,(((camFer2:0.01028626524,camBac1:1e-08):1e-08,camDro1:0.01028626383):1e-08,vicPac2:0.02103811713):0.05156158532):0.01049227632,(((equCab3:1e-08,equPrz1:0.03040015982):0.01000261134,equAsi1:1e-08):0.01020149592,cerSim1:0.01062382272):0.03466448704):1e-08,((((((myoBra1:0.03196297483,myoLuc2:0.02176938692):1e-08,myoDav1:0.1148500812):1e-08,eptFus1:0.03452538858):0.08192998108,minNat1:0.02059453095):1e-08,desRot1:0.590016598):1e-08,(((pteAle1:0.02017756541,pteVam2:1e-08):0.05169790359,rouAeg1:1e-08):0.07608700062,(rhiSin1:0.08093600657,hipArm1:0.04190400246):0.02077481856):1e-08):0.01273186471):1e-08,(((((((lepWed1:1e-08,neoSch1:0.01029193204):0.02129432904,odoRosDiv1:1e-08):0.05397576312,((musFur1:1e-08,enhLut1:0.01019121029):0.01020775756,ailFul1:1e-08):0.0104725559):1e-08,(ailMel1:1e-08,ursMar1:1e-08):1e-08):0.02082268159,(canFam3:1e-08,lycPic1:0.01018942977):0.03150914799):1e-08,((felCat8:1e-08,aciJub1:1e-08):1e-08,(panTig1:1e-08,panPar1:1e-08):0.01022647484):1e-08):0.02900728196,(manPen1:0.09839126006,manJav1:0.01589984891):0.2351209372):1e-08):1e-08,((eriEur2:0.1161671547,sorAra2:0.1430586513):0.05381834627,conCri1:0.2687878939):0.03936090813):0.00641988074):0.02250080891,((((((((((((mm10:1e-08,musCar1:1e-08):1e-08,musPah1:0.03066009193):0.01018091657,rn6:0.03081063778):0.02206009713,merUng1:0.07462842419):1e-08,((criGri1:1e-08,mesAur1:0.06605021779):0.0199510412,micOch1:0.07247058827):0.01166706227):0.05012623731,nanGal1:0.0404042533):1e-08,jacJac1:0.04101723475):0.02129790994,(casCan1:0.1181474012,dipOrd2:0.2652673791):0.04311731791):1e-08,((hetGla2:0.02132119443,fukDam1:0.1414002503):0.04279077737,((chiLan1:0.05525561078,octDeg1:0.1010224499):0.01186078086,cavPor3:0.2709712152):1e-08):0.05415372652):1e-08,(speTri2:1e-08,marMar1:1e-08):0.03218248516):0.01045708963,(oryCun2:0.06539675896,ochPri3:0.09635391721):0.05907491105):1e-08,tupChi1:0.2074427625):1e-08):1e-08,galVar1:0.03207263944):0.02311440955,((micMur3:0.04264049779,proCoq1:1e-08):0.007675612678,otoGar3:0.07835947791):0.02141375403):1e-08,tarSyr2:0.07362459179):0.06733017297,((calJac3:1e-08,aotNan1:0.03128642385):1e-08,(saiBol1:0.02086470314,cebCap1:0.01031775829):1e-08):1e-08):0.01024828695,(((((rheMac8:0.01016027908,macFas5:1e-08):1e-08,macNem1:1e-08):0.01016028035,(papAnu3:1e-08,(manLeu1:1e-08,cerAty1:1e-08):1e-08):0.01016614423):1e-08,chlSab2:0.01013225986):1e-08,((colAng1:0.008756468246,pilTep1:0.007023161932):0.004637461869,(nasLar1:1e-08,(rhiRox1:1e-08,rhiBie1:0.01018621971):1e-08):1e-08):1e-08):1e-08):1e-08,nomLeu3:0.01028317342):0.00974020605,ponAbe2:1e-08):0.0003709707256,gorGor5:1e-08):1e-08,(panTro5:1e-08,panPan2:1e-08):0.02048726083,hg38:0.01006795477);
LY6G6D	(((((((((((((phaCin1:0.102718076,monDom5:0.1447044268):0.7044447029,((((loxAfr3:0.1863006747,triMan1:0.1064021643):1e-08,proCap2:0.2786846063):0.0248486503,(((chrAsi1:0.1263275069,echTel2:0.8876788865):0.0463090708,eleEdw1:0.14449258):1e-08,oryAfe1:0.1427277306):0.008381231443):0.06020372209,(dasNov3:0.9505500871,choHof2:0.3051267632):0.05894407728):0.03376830997):0.06895569575,((((((((((((oviAri4:1e-08,oviCan1:1e-08):1e-08,capHir2:0.008453985382):1e-08,panHod1:0.01697275815):0.01688269003,(((bisBis1:1e-08,bosMut1:1e-08):1e-08,(bosInd1:1e-08,bosTau8:1e-08):0.008520119987):0.01731320366,bubBub1:0.01668779158):0.02571129039):1e-08,(odoVir1:0.01675795958,cerEla1:0.03425720101):1e-08):0.02663707554,(((((turTru3:1e-08,orcOrc1:0.01268977646):0.01271305262,delLeu1:0.04424483517):1e-08,lipVex1:0.03463426374):0.03492481933,phyCat1:0.07942275443):0.008162560561,(balAcu1:0.008551002516,balMys1:0.04075870209):0.02606557121):0.09537728613):0.01320709938,susScr11:0.1775994036):0.02148040693,(((camFer2:1e-08,camBac1:1e-08):1e-08,camDro1:1e-08):1e-08,vicPac2:0.01406582043):0.06303261536):0.07336754625,(((equCab3:1e-08,equPrz1:1e-08):1e-08,equAsi1:0.01780672433):0.02705268604,cerSim1:0.115854336):0.1005081633):1e-08,((((((myoBra1:0.06664256161,myoLuc2:0.16254508):1e-08,myoDav1:0.3155981369):0.2492153208,eptFus1:0.3376720725):1.159643441,minNat1:0.191021891):0.01666866374,desRot1:0.6391318207):0.09045970605,(((pteAle1:0.009603396237,pteVam2:0.009758251782):0.07299242049,rouAeg1:0.1086722332):0.1717255878,(rhiSin1:0.1402387952,hipArm1:0.1771147751):0.1266497105):1e-08):0.07214850645):1e-08,(((((((lepWed1:0.01783307725,neoSch1:0.009043223072):0.02725764103,odoRosDiv1:0.04346813262):1e-08,((musFur1:0.008259545343,enhLut1:0.01665986176):0.0797442377,ailFul1:0.05435136415):0.0338999384):1e-08,(ailMel1:0.07801419245,ursMar1:0.02912770617):0.1145449177):0.01766811791,(canFam3:0.01673834908,lycPic1:0.01696165528):0.1642117798):0.008354955043,((felCat8:0.008671644222,aciJub1:1e-08):0.01005371223,(panTig1:1e-08,panPar1:0.008618443337):0.01589486082):0.1028699069):0.089039816,(manPen1:0.01920318602,manJav1:0.1072807332):0.1888545058):0.009637638024):0.01250228277,((eriEur2:0.09030881233,sorAra2:0.2408604566):0.04991851897,conCri1:0.1279070309):0.03860771166):0.02386575012):0.01975703143,((((((((((((mm10:1e-08,musCar1:0.01678544016):1e-08,musPah1:0.008363692468):0.007498857876,rn6:0.0753130923):0.07614958745,merUng1:0.2299483827):1e-08,((criGri1:0.04009433361,mesAur1:0.06169513533):0.02722640505,micOch1:0.0824697569):0.04065573819):0.1186707601,nanGal1:0.07697889224):0.02815334526,jacJac1:0.1519174051):0.03949602976,(casCan1:0.07681516028,dipOrd2:0.1796948351):0.02996719137):0.01395440907,((hetGla2:0.05851710732,fukDam1:0.127019289):0.08482546101,((chiLan1:0.08173865759,octDeg1:0.1022811706):0.05847239729,cavPor3:0.1104307154):0.06987551012):0.2748331413):1e-08,(speTri2:0.0169900781,marMar1:1e-08):0.1053070038):0.01709630668,(oryCun2:0.06851610656,ochPri3:0.8013721042):0.08327688493):0.06494225893,tupChi1:0.1427159005):1e-08):0.004085403081,galVar1:0.1707076988):0.02426244289,((micMur3:0.234310718,proCoq1:0.03128492022):0.06590374213,otoGar3:0.1152608034):0.008449401546):0.009928497173,tarSyr2:0.1378163891):0.07163402294,((calJac3:1e-08,aotNan1:0.01782589741):1e-08,(saiBol1:0.05351660493,cebCap1:0.008889526905):1e-08):0.03785073072):0.05587470617,(((((rheMac8:0.009111757775,macFas5:1e-08):1e-08,macNem1:0.009065658715):1e-08,(papAnu3:1e-08,(manLeu1:1e-08,cerAty1:0.0181735321):1e-08):0.009090486003):0.009056818304,chlSab2:0.01846345565):1e-08,((colAng1:0.03692792252,pilTep1:0.01806210276):1e-08,(nasLar1:0.01811344589,(rhiRox1:1e-08,rhiBie1:1e-08):0.009089872665):0.009024704584):1e-08):1e-08):1e-08,nomLeu3:0.07564216093):1e-08,ponAbe2:0.01876491503):0.009118795829,gorGor5:0.03679068273):1e-08,(panTro5:1e-08,panPan2:1e-08):0.01817151471,hg38:1e-08);
LY6G6E	(((((((((((((((loxAfr3:0.0963648465,triMan1:0.20339852):0.0185155764,proCap2:0.3442472887):0.007110672636,(((chrAsi1:0.07199400793,echTel2:0.3711830869):1e-08,eleEdw1:0.1561020643):0.02519890003,oryAfe1:0.08915033784):0.004246376944):0.1549295485,(dasNov3:1.095779416,choHof2:0.4115164356):0.03781473685):0.02237190047,((((((((((((oviAri4:1e-08,oviCan1:1e-08):0.01670958218,capHir2:1e-08):1e-08,panHod1:0.02492227075):0.008415683878,(((bisBis1:0.009485854666,bosMut1:1e-08):1e-08,(bosInd1:1e-08,bosTau8:1e-08):1e-08):0.02592258563,bubBub1:0.008266902903):0.008393052675):0.05371240501,(odoVir1:0.04632798893,cerEla1:0.03754715001):0.01166834442):0.09766515719,(((((turTru3:1e-08,orcOrc1:0.02781490024):0.005137176427,delLeu1:0.02484559376):0.008944321514,lipVex1:0.09692149508):0.03440396892,phyCat1:0.02781115936):0.00904318375,(balAcu1:0.01687113206,balMys1:0.008454746922):0.0360268297):0.09498683648):0.02781699216,susScr11:0.1370923619):0.02008043143,(((camFer2:1e-08,camBac1:1e-08):1e-08,camDro1:1e-08):0.0113689741,vicPac2:1e-08):0.08035562309):0.06805383268,(((equCab3:1e-08,equPrz1:1e-08):0.008592739589,equAsi1:0.026047978):0.05227009402,cerSim1:0.1011973643):0.05600267808):0.006355457119,((((((myoBra1:0.05225829476,myoLuc2:0.02492992483):1e-08,myoDav1:0.05477781017):0.01591993913,eptFus1:0.0878018825):0.1876644108,minNat1:0.1712625546):1e-08,desRot1:0.3624777791):0.01740626426,(((pteAle1:0.03486090081,pteVam2:0.008687571583):0.0412154663,rouAeg1:0.05898364303):0.2043655595,(rhiSin1:0.2410795837,hipArm1:0.1338195467):0.1568987915):0.0712529008):0.1902703825):1e-08,(((((((lepWed1:0.01988819692,neoSch1:0.01471487285):0.03578753743,odoRosDiv1:0.011675836):0.03662674877,((musFur1:0.01752201868,enhLut1:0.02777419787):0.02687452236,ailFul1:0.03609903226):1e-08):1e-08,(ailMel1:1e-08,ursMar1:1e-08):1e-08):0.07928170173,(canFam3:1e-08,lycPic1:0.008555373319):0.1138306907):0.03738106236,((felCat8:0.008348339249,aciJub1:1e-08):0.02565926684,(panTig1:1e-08,panPar1:1e-08):1e-08):0.1106319414):1e-08,manJav1:0.3103776549):0.01044598701):0.04518690324,((eriEur2:0.2870368188,sorAra2:0.3192659338):0.05486505253,conCri1:0.4718327871):1e-08):1e-08):0.05826181484,((((((((((((mm10:0.008805389942,musCar1:0.008765755339):1e-08,musPah1:0.02706345714):0.1061193024,rn6:0.1040187411):0.07658303595,merUng1:0.1783444659):0.01601089443,(criGri1:0.1034873002,micOch1:0.1639427012):0.06415500154):0.1392171939,nanGal1:0.2619458462):0.07986174811,jacJac1:0.2793556549):0.01306853915,(casCan1:0.2237033167,dipOrd2:0.1646917153):0.008903228128):0.03972477306,((hetGla2:0.0528078965,fukDam1:0.08517979091):0.02550085071,((chiLan1:0.08473095353,octDeg1:0.09355941129):0.01046403305,cavPor3:0.1436479473):0.0718407086):0.1114435828):1e-08,(speTri2:0.04372278059,marMar1:1e-08):0.1290200807):0.01189252055,(oryCun2:0.01409397283,ochPri3:0.3280804626):0.1831709264):1e-08,tupChi1:0.3699076207):0.002614634621):0.009842412619,galVar1:0.1090494634):0.0156072208,((micMur3:0.2521303041,proCoq1:0.03541573612):0.05452828065,otoGar3:0.3840175872):0.1395790479):0.01188833864,tarSyr2:0.1388972311):0.07983230558,((calJac3:0.03747064539,aotNan1:0.05501512922):0.008761820607,(saiBol1:0.05612067222,cebCap1:0.1016230374):0.01155616543):0.07046760879):0.02583856712,(((((rheMac8:0.008522462341,macFas5:0.008567424672):0.01715863077,macNem1:1e-08):0.06681117903,(papAnu3:1e-08,(manLeu1:0.009103453031,cerAty1:0.009200830124):0.009058742982):0.009025329242):1e-08,chlSab2:0.01835209366):0.03324185258,((colAng1:0.06972103722,pilTep1:0.05161408606):1e-08,(nasLar1:0.01688677206,(rhiRox1:1e-08,rhiBie1:0.01791327738):0.008303177457):0.01714150076):0.008520052039):0.06786205158):0.03592784803,nomLeu3:0.06958192592):0.01600067882,ponAbe2:0.02311785937):0.07680355973,gorGor5:1e-08):1e-08,(panTro5:0.009175775686,panPan2:0.01833780707):1e-08,hg38:1e-08);
LY6G6F	((((((((((((((phaCin1:0.09872258754,sarHar1:0.6649788321):0.053876202,monDom5:0.09571403462):0.8313770767,((((loxAfr3:0.09704083654,triMan1:0.05814215363):1e-08,proCap2:0.3182185659):0.06042801959,(((chrAsi1:0.1388412723,echTel2:0.4068932185):1e-08,eleEdw1:0.2404338992):0.009269497896,oryAfe1:0.12421583):0.007514385257):0.07012318215,(dasNov3:0.294901484,choHof2:0.0836026141):0.1204328119):1e-08):0.007612066384,((((((((((((oviAri4:1e-08,oviCan1:0.0090854685):0.0238791117,capHir2:0.01179357355):0.0555009388,panHod1:0.02302356668):0.05760030507,(((bisBis1:0.007956192559,bosMut1:0.007944120991):0.003905774231,(bosInd1:1e-08,bosTau8:1e-08):0.003950278896):0.01516521677,bubBub1:0.01680915354):0.004652209099):1e-08,(odoVir1:0.05178215432,cerEla1:0.0156910762):0.01917004628):0.1463979549,((((orcOrc1:0.01651539506,delLeu1:0.01340821872):0.002671231543,lipVex1:0.01624388222):0.004327095789,phyCat1:0.03395154376):1e-08,(balAcu1:0.0246460238,balMys1:0.008213376709):0.008229220332):0.03627345122):0.03120334964,susScr11:0.1914574821):1e-08,(((camFer2:1e-08,camBac1:1e-08):0.003889835626,camDro1:1e-08):0.007421903841,vicPac2:0.02187321601):0.1261743232):0.03070753135,(((equCab3:1e-08,equPrz1:1e-08):0.003942184933,equAsi1:1e-08):0.1042595899,cerSim1:0.05447968669):0.03771938724):1e-08,((((((myoBra1:0.00939828379,myoLuc2:0.01566307309):0.004739923084,myoDav1:0.02132622576):0.02704446104,eptFus1:0.05878626717):0.04989407036,minNat1:0.1005576992):0.00785224793,desRot1:0.1678966632):0.01411918585,(((pteAle1:0.008130212094,pteVam2:0.0120867347):0.02830300175,rouAeg1:0.03399677532):0.08130178548,(rhiSin1:0.05961493239,hipArm1:0.06987079388):0.06297932621):1e-08):0.004575218984):0.003950289158,(((((((lepWed1:0.003861818678,neoSch1:0.007838640238):0.01933948487,odoRosDiv1:0.03204793113):0.0364135372,((musFur1:0.0526539716,enhLut1:0.01355961301):0.03070433929,ailFul1:0.05055422287):0.05301179793):0.003328615825,(ailMel1:0.02158326122,ursMar1:0.02212059737):0.04507775576):0.009085660652,(canFam3:0.01559641895,lycPic1:0.01221676427):0.08715123374):0.01137559462,((felCat8:0.004530299441,aciJub1:1e-08):0.007537923793,(panTig1:1e-08,panPar1:1e-08):0.007639349674):0.06026140348):0.03738160757,manJav1:0.179373176):0.02503262564):1e-08,((eriEur2:0.2161624813,sorAra2:0.2325334503):0.03431818525,conCri1:0.2918843268):0.01502697121):0.01270659908):0.01332608031,((((((((((((mm10:0.03880593476,musCar1:0.0100582246):0.01157841081,musPah1:0.04583749573):0.03091762693,rn6:0.1002342727):0.03974474124,merUng1:0.1750594661):0.009163744762,((criGri1:0.06955428181,mesAur1:0.1071033658):0.04728135106,micOch1:0.1313265854):0.03770786351):0.1395164746,nanGal1:0.1224775512):0.05362735088,jacJac1:0.2511713881):0.09883581299,(casCan1:0.1352113194,dipOrd2:0.1749678218):0.02472153935):0.04416553025,((hetGla2:0.04954293888,fukDam1:0.09188621075):0.1058597407,((chiLan1:0.1031026953,octDeg1:0.1553115059):0.03792821868,cavPor3:0.1880435246):0.02350814911):0.157686583):0.004714318964,(speTri2:0.008054623546,marMar1:0.01884371009):0.1339484509):0.01717644997,(oryCun2:0.07817220121,ochPri3:0.2619836775):0.1526964232):0.03255533177,tupChi1:0.2591330055):0.01412805203):1e-08,galVar1:0.1265226367):0.04057710458,((micMur3:0.03719457908,proCoq1:0.04985717401):0.06709272331,otoGar3:0.1867978326):0.01245127103):1e-08,tarSyr2:0.08852135849):0.09920798992,((calJac3:0.02570398843,aotNan1:0.02382622266):1e-08,(saiBol1:0.03615640797,cebCap1:0.01942079067):0.008409158615):0.05384099453):0.02979010489,(((((rheMac8:1e-08,macFas5:1e-08):1e-08,macNem1:0.01173824393):0.007579692903,(papAnu3:0.004149353605,(manLeu1:0.01156527979,cerAty1:0.004133925426):0.003879732373):1e-08):1e-08,chlSab2:0.01549018013):0.02223944002,((colAng1:0.01201656399,pilTep1:0.003912856407):1e-08,(nasLar1:1e-08,(rhiRox1:0.003935473374,rhiBie1:0.007827719444):0.006907687314):0.0009445470445):0.01123415156):0.01633812884):0.01256674828,nomLeu3:0.02272568077):1e-08,ponAbe2:0.007331704471):0.0101166701,gorGor5:1e-08):1e-08,(panTro5:1e-08,panPan2:0.003972798482):0.003978355853,hg38:0.003988027812);
LY6G6F-LY6G6D	((((((((((((((phaCin1:0.08926750023,sarHar1:0.755320137):0.0471935661,monDom5:0.1232330144):0.7351064073,((((loxAfr3:0.09589029413,triMan1:0.07374019676):1e-08,proCap2:0.3214383919):0.05078989195,(((chrAsi1:0.1589079889,echTel2:0.4933676524):1e-08,eleEdw1:0.2051754385):0.01014866958,oryAfe1:0.1329701465):0.007878236485):0.07513066715,(dasNov3:0.5441724461,choHof2:0.1711425001):0.09791659869):1e-08):0.02027855978,((((((((((((oviAri4:1e-08,oviCan1:0.007211697184):0.01511593785,capHir2:0.015132393):0.04016710408,panHod1:0.02220046298):0.03675419004,(((bisBis1:0.006113341225,bosMut1:0.006103363396):0.002966626674,(bosInd1:1e-08,bosTau8:1e-08):0.006131115298):0.01492130884,bubBub1:0.01578272353):0.01442510491):1e-08,(odoVir1:0.03232220244,cerEla1:0.02492223977):0.01308973102):0.1237180552,(((((turTru3:1e-08,orcOrc1:0.01566171195):1e-08,delLeu1:0.02439807803):0.000618286656,lipVex1:0.02194095108):0.01313368187,phyCat1:0.05175263775):0.003498241793,(balAcu1:0.0187467296,balMys1:0.01572007794):0.015639638):0.05192501878):0.02314966974,susScr11:0.1867761841):0.00475079163,(((camFer2:1e-08,camBac1:1e-08):0.003010934671,camDro1:1e-08):0.006023058375,vicPac2:0.02188031509):0.1224072587):0.04019585728,(((equCab3:1e-08,equPrz1:1e-08):0.00353950283,equAsi1:0.002622655062):0.08734672846,cerSim1:0.06353469024):0.04797645567):1e-08,((((((myoBra1:0.0421585313,myoLuc2:0.07027218934):0.00798298296,myoDav1:0.05546529933):0.1205502884,eptFus1:0.1737353109):0.2165320514,minNat1:0.1239323544):0.003805231026,desRot1:0.272400515):0.04899923405,(((pteAle1:0.006108449699,pteVam2:0.01222036738):0.04461582813,rouAeg1:0.06021139713):0.1112191776,(rhiSin1:0.08497980231,hipArm1:0.1081478451):0.07624109628):1e-08):0.02114684037):0.002919375328,(((((((lepWed1:0.009176074227,neoSch1:0.00937305347):0.0246781686,odoRosDiv1:0.02583966517):0.02944988565,((musFur1:0.03953387661,enhLut1:0.01023732712):0.0544719844,ailFul1:0.05118171183):0.04468975857):0.001665308198,(ailMel1:0.03615338397,ursMar1:0.02276850705):0.06533991809):0.0131323385,(canFam3:0.01818869881,lycPic1:0.01250497127):0.1128109173):0.0125781595,((felCat8:0.006793325157,aciJub1:1e-08):0.009467597751,(panTig1:1e-08,panPar1:0.002969097797):0.01146355929):0.06038868878):0.06840795851,(manPen1:0.02008359323,manJav1:0.0837579307):0.1179270149):0.01693983269):1e-08,((eriEur2:0.1531207531,sorAra2:0.2124972061):0.04451078744,conCri1:0.2488144764):0.01313174532):0.01938606131):0.01092275503,((((((((((((mm10:0.0270270025,musCar1:0.01236135652):0.009553482261,musPah1:0.03759090609):0.02084039624,rn6:0.09850093807):0.06367387551,merUng1:0.1868605104):0.001420889533,((criGri1:0.06263656527,mesAur1:0.09906899148):0.03923196881,micOch1:0.1182894766):0.03496956351):0.1423145208,nanGal1:0.1190446772):0.04685089129,jacJac1:0.2148696667):0.08885477005,(casCan1:0.1065741906,dipOrd2:0.1815190112):0.02297816727):0.0320857938,((hetGla2:0.05536271147,fukDam1:0.1111697438):0.1060287581,((chiLan1:0.09877184479,octDeg1:0.1503689131):0.05299684846,cavPor3:0.1554500603):0.03717489764):0.194775678):0.003680958122,(speTri2:0.009757261858,marMar1:0.01126979168):0.1306794958):0.01970415998,(oryCun2:0.07753161293,ochPri3:0.4107253514):0.09908756982):0.04299922551,tupChi1:0.1993952494):0.01131527958):1e-08,galVar1:0.145472949):0.03351279578,((micMur3:0.1070797366,proCoq1:0.04618097348):0.0673949465,otoGar3:0.1552604966):0.009544722426):0.00441522021,tarSyr2:0.1059303838):0.0949111531,((calJac3:0.01220509342,aotNan1:0.02155360014):1e-08,(saiBol1:0.03879524584,cebCap1:0.01837113256):0.006622751162):0.056023164):0.04020416158,(((((rheMac8:0.003078969366,macFas5:1e-08):1e-08,macNem1:0.009270582194):0.004298070826,(papAnu3:0.00341385225,(manLeu1:0.008977332938,cerAty1:0.008047985611):0.003069782353):0.00462417669):0.003075909593,chlSab2:0.01685891083):0.01821026412,((colAng1:0.01897725902,pilTep1:0.009270643784):1e-08,(nasLar1:0.018811403,(rhiRox1:0.00309421379,rhiBie1:0.006158325894):0.00623191172):0.006182584282):0.01039731182):0.007165931966):0.0105926866,nomLeu3:0.03154563389):1e-08,ponAbe2:0.01264952591):0.006773558349,gorGor5:0.01254982862):1e-08,(panTro5:1e-08,panPan2:0.003106317354):0.009377695343,hg38:0.003126808522);
LY6H	((((((((((((phaCin1:0.6776371602,((((loxAfr3:0.06014076138,triMan1:0.03410046149):1e-08,proCap2:0.07033149785):0.02150133076,(((chrAsi1:0.1649768914,echTel2:0.107866295):1e-08,eleEdw1:6.160564564):1e-08,oryAfe1:0.162371489):0.01880897688):0.03353106472,(dasNov3:0.109451363,choHof2:0.1596691882):1e-08):1e-08):1e-08,((((((((((((oviAri4:1e-08,oviCan1:1e-08):1e-08,capHir2:0.007983709682):0.01590259146,panHod1:1e-08):1e-08,(((bisBis1:0.007774607117,bosMut1:1e-08):1e-08,(bosInd1:1e-08,bosTau8:1e-08):1e-08):0.007813891896,bubBub1:0.007880823023):1e-08):1e-08,(odoVir1:0.03161258685,cerEla1:0.01518209523):1e-08):0.03854712391,((((orcOrc1:0.01591270294,delLeu1:1e-08):1e-08,lipVex1:0.01567656843):0.01579615163,phyCat1:0.03223615459):0.007676280684,(balAcu1:0.02371632858,balMys1:0.01573037583):0.02398833015):0.04179227187):0.01095442443,susScr11:0.05967060988):1e-08,(((camFer2:1e-08,camBac1:1e-08):1e-08,camDro1:1e-08):0.01905162936,vicPac2:1e-08):1e-08):0.033645425,(((equCab3:1e-08,equPrz1:1e-08):1e-08,equAsi1:1e-08):0.08817117552,cerSim1:0.02156285931):0.03854257591):1e-08,((((myoDav1:0.162397033,eptFus1:1e-08):0.08839406403,minNat1:0.05410622829):1e-08,desRot1:0.1619375686):0.01603353738,(((pteAle1:0.01322763605,pteVam2:0.01032165451):0.03044248147,rouAeg1:0.05610379133):0.1050292652,(rhiSin1:0.007825211568,hipArm1:0.04179136779):0.03658331883):0.009398816562):0.01519939434):1e-08,(((((((lepWed1:1e-08,neoSch1:0.00864337987):0.0174478455,odoRosDiv1:1e-08):1e-08,((musFur1:0.01651953117,enhLut1:0.02561273497):0.04395517522,ailFul1:0.03426747982):0.008446225128):1e-08,(ailMel1:0.02298702164,ursMar1:1e-08):0.02341509749):1e-08,(canFam3:1e-08,lycPic1:0.01622832199):0.102055963):0.01528305793,((felCat8:0.01018884006,aciJub1:0.05183564649):1e-08,(panTig1:0.06635578324,panPar1:0.004406869407):0.003916799132):0.04211162264):0.07266767913,(manPen1:1e-08,manJav1:1e-08):0.09258728308):0.007596855606):0.03526251665,sorAra2:0.3785717833):1e-08):0.02451239171,((((((((((((mm10:1e-08,musCar1:1e-08):1e-08,musPah1:0.01552561499):0.01570259064,rn6:1e-08):0.007959926325,merUng1:0.09604636934):1e-08,((criGri1:1e-08,mesAur1:0.007718473004):0.01249849988,micOch1:0.04751833837):0.0117238635):0.03154281274,nanGal1:0.08479529698):0.01707885933,jacJac1:0.05752828635):0.03381954803,(casCan1:0.05729424303,dipOrd2:0.1816388029):0.05613896312):1e-08,((hetGla2:0.04903225425,fukDam1:0.1054959909):0.03746016568,((chiLan1:0.106296387,octDeg1:0.1832068008):0.02036783651,cavPor3:0.1277488691):0.04714776507):0.1112081211):1e-08,(speTri2:1e-08,marMar1:0.00771009817):0.06829841594):0.03657721593,ochPri3:0.226945556):1e-08,tupChi1:0.1374111541):1e-08):1e-08,galVar1:0.0738421517):1e-08,((micMur3:0.02728019384,proCoq1:0.03218339807):0.01750384217,otoGar3:0.08167431583):0.008602627786):0.009302480748,tarSyr2:0.05556075876):0.03098223271,((calJac3:0.02299317284,aotNan1:0.02283986094):0.006783174713,(saiBol1:0.02497367297,cebCap1:0.02519125096):1e-08):0.05144464613):1e-08,(((((rheMac8:1e-08,macFas5:1e-08):1e-08,macNem1:1e-08):1e-08,(papAnu3:1e-08,(manLeu1:1e-08,cerAty1:1e-08):1e-08):1e-08):1e-08,chlSab2:1e-08):1e-08,((colAng1:1e-08,pilTep1:0.01691899292):1e-08,(nasLar1:1e-08,(rhiRox1:1e-08,rhiBie1:1e-08):1e-08):0.01611594207):1e-08):0.0159818186):1e-08,nomLeu3:0.02421752947):0.008136391477,ponAbe2:1e-08):1e-08,gorGor5:1e-08):1e-08,(panTro5:1e-08,panPan2:1e-08):1e-08,hg38:1e-08);
LY6K	((((((((((((((((((((oviAri4:0.008463217854,oviCan1:1e-08):0.1205930712,panHod1:1e-08):0.05972587303,((bosMut1:1e-08,(bosInd1:0.01355535524,bosTau8:0.01320777763):1e-08):0.01892348089,bubBub1:0.05343265564):0.1478142322):1e-08,(odoVir1:0.03873422015,cerEla1:0.03203849976):0.1465448039):0.4046409996,(((((turTru3:0.0715992443,orcOrc1:0.1199658628):0.07371577004,delLeu1:0.009871855377):0.02995656855,lipVex1:0.06771157337):0.05449158495,phyCat1:0.08410448514):0.008248381989,(balAcu1:0.02762950036,balMys1:0.0864153394):0.02438123768):0.2357587579):0.02316968629,susScr11:0.6152384724):1e-08,((camBac1:0.01071448944,camDro1:0.3126799892):0.01838893736,vicPac2:0.02805781362):0.3036087498):0.2088072159,((equCab3:0.00757630026,equPrz1:1e-08):1e-08,equAsi1:0.02104876426):0.5501008109):0.05735445063,(minNat1:0.2700952928,(rhiSin1:0.1603605993,hipArm1:0.1689333784):0.1698214067):0.2399914371):0.005497339296,(((neoSch1:0.06350713211,odoRosDiv1:0.05529190929):0.194383481,(felCat8:0.02973802713,aciJub1:0.0111073013):0.4214293303):0.2052483534,(manPen1:0.04623084431,manJav1:0.03927539985):0.5250939052):0.01392089141):0.7144653409,((((casCan1:0.4825879055,((hetGla2:0.4158008828,fukDam1:0.1565778771):0.1628394545,(chiLan1:0.2231404156,octDeg1:0.3672325774):0.1302806359):0.4185132115):0.02228061748,(speTri2:1e-08,marMar1:0.007911408103):0.7216848421):0.2877121525,oryCun2:0.6443390925):0.1250402665,tupChi1:0.3793049805):0.08026124369):1e-08,galVar1:0.46468857):0.09155127586,(proCoq1:0.2800625203,otoGar3:0.6491744134):0.2797554666):0.08947608783,tarSyr2:0.6037970741):0.5912319232,((calJac3:0.08279418288,aotNan1:0.1909334469):0.00227297401,(saiBol1:0.05916465147,cebCap1:0.04554669202):0.05713039061):0.1357647435):0.116954236,(((((rheMac8:1e-08,macFas5:1e-08):0.00675898174,macNem1:0.006740831119):1e-08,(papAnu3:0.01355267717,(manLeu1:1e-08,cerAty1:0.01358344592):1e-08):0.006787849773):0.009394979967,chlSab2:0.06426999693):0.02749844229,((colAng1:0.01897072847,pilTep1:0.02414442394):0.01749360773,(nasLar1:0.0283205499,(rhiRox1:1e-08,rhiBie1:1e-08):0.01725950914):0.01334280039):1e-08):0.07516403697):0.02343691546,nomLeu3:0.06016742481):0.0106797005,ponAbe2:0.0489273618):0.008357577401,gorGor5:0.04127354971):0.02577904958,(panTro5:0.006860055702,panPan2:1e-08):0.0191759546,hg38:0.03091322336);
LY6L	((((((((((((((loxAfr3:0.1377300774,triMan1:0.3373882524):0.116375828,((chrAsi1:0.3910847115,echTel2:0.5124961303):0.1099657931,oryAfe1:0.4453974257):0.1972640458):0.490816217,(dasNov3:0.7757385491,choHof2:0.354470819):0.3219335684):1e-08,((((((((((((oviAri4:1e-08,oviCan1:0.016176059):0.07264067388,capHir2:0.01593258713):1e-08,panHod1:1e-08):0.05788298049,(((bisBis1:1e-08,bosMut1:0.00765724404):0.01535476201,(bosInd1:1e-08,bosTau8:0.00766572498):1e-08):0.0179545956,bubBub1:0.02340060948):0.05408109936):0.04199693203,(odoVir1:0.05764915229,cerEla1:0.01231566664):0.04473125318):0.1878339038,((((turTru3:2.735339872,orcOrc1:1e-08):0.1048018055,delLeu1:0.02153272256):0.03348810901,lipVex1:0.06719695822):0.06531432871,(balAcu1:0.01979612945,balMys1:0.0304533674):0.0364514736):0.08676464368):0.07272847502,susScr11:0.6075788615):1e-08,(((camFer2:1e-08,camBac1:0.00800372075):1e-08,camDro1:1e-08):0.0220359487,vicPac2:0.01897126116):0.1355446977):0.1137739833,((equCab3:1e-08,equPrz1:1e-08):0.006918741388,equAsi1:0.008584203958):0.5843601478):0.05421474463,(((((myoBra1:0.06954129462,myoDav1:1e-08):0.8236530761,eptFus1:0.243182775):0.1165006127,minNat1:0.2956258746):0.1882173381,desRot1:0.4536354687):0.3490677061,((pteAle1:0.03356075583,pteVam2:0.02082260422):0.4956482587,(rhiSin1:0.1323088728,hipArm1:0.136510639):0.1741329155):0.04833620975):0.1332422232):1e-08,(((((((lepWed1:0.01632219076,neoSch1:1e-08):0.03957879558,odoRosDiv1:0.03837385512):0.04083656568,((musFur1:0.09456773709,enhLut1:0.03523267223):0.07890394936,ailFul1:0.2097737956):0.07599739937):0.009846139896,(ailMel1:0.04415414965,ursMar1:0.04199572018):0.07980769682):0.1488779597,(canFam3:0.02960883789,lycPic1:1e-08):0.3327766065):0.008391332803,((felCat8:1e-08,aciJub1:0.04972843701):1e-08,(panTig1:1e-08,panPar1:1e-08):1e-08):0.389688382):0.2223130259,manJav1:0.6673713018):1e-08):1e-08,(sorAra2:0.9134193162,conCri1:1.006265782):0.5039502613):0.2116540701):0.06210149308,(((((((((((mm10:0.275861987,musPah1:0.1720156262):0.05082181001,rn6:0.1238779303):0.1212758966,merUng1:0.4502691194):0.02067794258,((criGri1:0.3264146773,mesAur1:0.1160907781):0.1538257382,micOch1:0.2635814868):0.04011783777):0.2056234186,nanGal1:0.2675292638):0.1217707729,jacJac1:0.6072772656):0.1337415854,(casCan1:0.3983610923,dipOrd2:0.8292040508):1e-08):0.1250987529,((hetGla2:0.1506611684,fukDam1:0.1313190511):0.0884781084,(chiLan1:0.1559121766,octDeg1:0.2985235927):0.08222525612):0.3973184054):1e-08,(speTri2:0.02133135818,marMar1:0.03454025376):0.7782138301):0.04378231356,ochPri3:0.8610675739):0.09076065953,tupChi1:0.7598053958):1e-08):0.03048036781,galVar1:0.6184368779):1e-08,((micMur3:0.2768762847,proCoq1:0.1855719711):0.133608663,otoGar3:0.663799973):0.1191854896):0.03571185268,tarSyr2:0.4934614053):0.2103269808,((calJac3:0.01768784731,aotNan1:0.01013305012):0.0365246,(saiBol1:0.06283644831,cebCap1:0.02014654284):1e-08):0.1321570584):0.08978714467,(((((rheMac8:1e-08,macFas5:1e-08):1e-08,macNem1:0.007618958341):1e-08,(papAnu3:0.007605591034,(manLeu1:1e-08,cerAty1:1e-08):1e-08):1e-08):1e-08,chlSab2:1e-08):0.06550772225,((colAng1:1e-08,pilTep1:0.02375029056):0.007697588016,(nasLar1:0.07097779507,(rhiRox1:1e-08,rhiBie1:1e-08):1e-08):1e-08):1e-08):0.01998704493):0.07291960529,nomLeu3:0.02369365765):0.02242910269,ponAbe2:0.07674502643):0.01941802727,gorGor5:1e-08):1e-08,(panTro5:0.007649609911,panPan2:0.01555470256):0.02348028445,hg38:0.007688969603);
LY75-CD302	((((((((((((((phaCin1:0.06233146483,sarHar1:0.09175504848):0.02728641056,monDom5:0.08351841042):0.1921990231,ornAna2:0.6493373411):0.2116743306,((((loxAfr3:0.0608690854,triMan1:0.05933128961):0.006108558581,proCap2:0.1286220842):0.01268460256,((chrAsi1:0.0897163795,echTel2:0.1835137211):0.01612359011,oryAfe1:0.07974913744):0.006869275545):0.04372910286,dasNov3:0.1096449575):0.004190248953):0.01135245796,((((((((((((oviAri4:0.000594314118,oviCan1:0.001855346992):0.001480837033,capHir2:0.005080612772):0.001326328023,panHod1:0.007345091789):0.01028432104,(((bisBis1:0.001801639365,bosMut1:0.002358994074):0.0006216725309,bosTau8:0.001904086679):0.01010329364,bubBub1:0.01158337189):0.01436331364):0.007969828314,cerEla1:0.0343444347):0.05258574618,((((turTru3:0.00451676192,orcOrc1:0.006872539984):0.00745770089,delLeu1:0.01269313322):0.005313669977,lipVex1:0.01151261052):0.00672237482,(balAcu1:0.01416396594,balMys1:0.00500806791):0.00913009379):0.02403962892):0.01409025161,susScr11:0.09216405935):0.008001936479,(((camFer2:1e-08,camBac1:0.0005927618825):1e-08,camDro1:1e-08):0.00976182916,vicPac2:0.006493576026):0.05912693655):0.03219446763,(((equCab3:0.0006008024148,equPrz1:0.001200214475):0.003333367633,equAsi1:0.002077947425):0.07152740764,cerSim1:0.05840956366):0.03872141215):1e-08,((((((myoBra1:0.01082884996,myoLuc2:0.00675776989):0.008102755949,myoDav1:0.01823607281):0.02042248309,eptFus1:0.0366134187):0.05075667165,minNat1:0.08169462922):0.02652610758,desRot1:0.1158388474):0.01891459471,(((pteAle1:0.003646833622,pteVam2:0.004255815342):0.01839802135,rouAeg1:0.04073507063):0.04600330466,(rhiSin1:0.05190057232,hipArm1:0.06227998996):0.04451865411):0.01325136739):0.03468418148):0.002960843223,(((((neoSch1:0.02322573785,odoRosDiv1:0.0145268495):0.01441226836,((musFur1:0.01110207098,enhLut1:0.009433557647):0.01632024101,ailFul1:0.02740098527):0.009697608401):0.004907748563,(ailMel1:0.01059355904,ursMar1:0.008860774934):0.02330670527):0.01883031461,(canFam3:0.0006120892445,lycPic1:0.001870612681):0.06041486965):0.008502761174,((felCat8:0.005411372972,aciJub1:0.006811603502):0.003381350848,(panTig1:0.001846304903,panPar1:0.001926398245):0.007261433114):0.04054354214):0.04734493185):0.007516500403,((eriEur2:0.1637494371,sorAra2:0.1884046804):0.007881764458,conCri1:0.1888120802):0.01839824596):0.02314530497):0.02078422357,((((((((((((mm10:0.01143859528,musCar1:0.01271387284):0.01615146232,musPah1:0.02002285746):0.0476592694,rn6:0.06685177258):0.04388274363,merUng1:0.08775247142):0.01029669862,((criGri1:0.0284652356,mesAur1:0.04056704969):0.03394698219,micOch1:0.09507893403):0.03828461441):0.05893224858,nanGal1:0.0781950222):0.03433183479,jacJac1:0.1359849811):0.02404146162,dipOrd2:0.1508103454):0.01512704459,((hetGla2:0.03701494442,fukDam1:0.04269374524):0.02238666335,((chiLan1:0.0641633378,octDeg1:0.07982433437):0.01024784998,cavPor3:0.07411715209):0.0123077994):0.06819341896):0.007109598922,(speTri2:0.01076770795,marMar1:0.01468707296):0.09981134307):0.01880013729,(oryCun2:0.08562357764,ochPri3:0.2035069946):0.07903439474):0.003823157141,tupChi1:0.1079011194):0.002555420357):0.00628128212,galVar1:0.07250229062):0.01401955345,((micMur3:0.03940199127,proCoq1:0.0242857506):0.03179569003,otoGar3:0.1084643931):0.03121577334):0.05141619176,((calJac3:0.01781072637,aotNan1:0.01061928443):0.0005628549544,(saiBol1:0.01347447577,cebCap1:0.01639275788):0.002108785536):0.03553387302):0.02798455545,(((((rheMac8:0.000602984853,macFas5:0.001809082672):0.001206010616,macNem1:0.004846452616):0.0006031393448,(papAnu3:0.004986588687,(manLeu1:0.00253468218,cerAty1:0.007902288666):0.002417444026):1e-08):0.002501159573,chlSab2:0.004990057199):0.005169065805,((colAng1:0.004235603256,pilTep1:0.003632338661):0.0005923530935,(nasLar1:0.008720413255,(rhiRox1:0.002777806972,rhiBie1:0.00125125338):0.002070117919):0.001819364219):0.004499542789):0.01806574162):0.0100685134,nomLeu3:0.01044445136):0.002744989142,ponAbe2:0.01111360002):0.003233109038,gorGor5:0.007847671061):0.002793755919,(panTro5:0.003662439815,panPan2:0.00242341068):0.005795634357,hg38:0.005803882811);
LY75	((((((((((((((phaCin1:0.06262491483,sarHar1:0.0993909534):0.03107889982,monDom5:0.08480680961):0.2052150511,ornAna2:0.641219107):0.208230565,((((loxAfr3:0.06252776363,triMan1:0.06486603354):0.006203643712,proCap2:0.1372026743):0.01637023827,((chrAsi1:0.09164626618,echTel2:0.1798733851):0.02085979264,oryAfe1:0.08051520677):0.005047718806):0.04634353983,dasNov3:0.1151070688):0.004814477164):0.01299494403,((((((((((((oviAri4:0.0006380160335,oviCan1:0.001333149495):0.001561928137,capHir2:0.005483733072):0.001378342373,panHod1:0.008612525696):0.01343116667,(((bisBis1:0.001931982157,bosMut1:0.00253740082):0.000684258826,bosTau8:0.002040857723):0.009465694564,bubBub1:0.01116385116):0.01611845322):0.006851905024,(odoVir1:0.005937192288,cerEla1:0.01229609532):0.02403910777):0.05865856041,((((turTru3:0.003848201785,orcOrc1:0.007023399491):0.007968178982,delLeu1:0.01389375821):0.005366745413,lipVex1:0.01227906768):0.00695967071,(balAcu1:0.01512438227,balMys1:0.005364745889):0.01003981183):0.02660571926):0.01202868567,susScr11:0.09714726039):0.008277331111,(((camFer2:1e-08,camBac1:0.0006341195483):1e-08,camDro1:1e-08):0.008853951772,vicPac2:0.005492771835):0.06490102617):0.03686236691,(((equCab3:0.001280008833,equPrz1:0.0006369781807):0.004253553095,equAsi1:0.002149009319):0.07905976597,cerSim1:0.06357054016):0.04218575663):1e-08,((((((myoBra1:0.01159274316,myoLuc2:0.007912462994):0.008608224978,myoDav1:0.01803081563):0.02339195573,eptFus1:0.04237134586):0.05231142407,minNat1:0.09107079073):0.02731279822,desRot1:0.1234211982):0.02060823464,(((pteAle1:0.003787252622,pteVam2:0.004676811792):0.02065774171,rouAeg1:0.03636518567):0.04558771235,(rhiSin1:0.04821462038,hipArm1:0.06347636169):0.04448795922):0.01357223019):0.03212422987):0.0003858600409,((((((neoSch1:0.01883247909,odoRosDiv1:0.0142846924):0.01777919945,((musFur1:0.01250521517,enhLut1:0.01080604911):0.01616248077,ailFul1:0.02765651574):0.01035589845):0.005634898539,(ailMel1:0.01001930912,ursMar1:0.008089390693):0.02123848476):0.01725981042,(canFam3:0.0006329361904,lycPic1:0.002645040796):0.05786765572):0.008871890711,((felCat8:0.006040759509,aciJub1:0.006562649397):0.003647183682,(panTig1:0.001966908465,panPar1:0.002054515703):0.007025154217):0.04583321135):0.03795335392,manPen1:0.1136446857):0.0150880167):0.01046579921,((eriEur2:0.1539030589,sorAra2:0.195510781):0.01229639774,conCri1:0.1931422285):0.01946684769):0.02376269425):0.02003519553,((((((((((((mm10:0.01315771928,musCar1:0.01261249664):0.01660685976,musPah1:0.0213085319):0.04892667212,rn6:0.06642787786):0.03971826557,merUng1:0.09076265181):0.009550638461,((criGri1:0.02579098695,mesAur1:0.04460310182):0.03610220115,micOch1:0.09650396861):0.04172107462):0.05644771772,nanGal1:0.07755807494):0.03623789412,jacJac1:0.1363129276):0.02883703885,(casCan1:0.06586998807,dipOrd2:0.1426000002):0.02087238627):0.01686962043,((hetGla2:0.03912250411,fukDam1:0.03992115056):0.02572936675,((chiLan1:0.06268875075,octDeg1:0.08451950492):0.009624494175,cavPor3:0.07289533581):0.01243953158):0.07480592947):0.004987102278,(speTri2:0.0103916537,marMar1:0.01557705629):0.09863647131):0.01930587556,(oryCun2:0.07755178954,ochPri3:0.1918929736):0.08474965885):0.001369712773,tupChi1:0.1084324902):0.003721039376):0.006155730044,galVar1:0.07379446207):0.01506136933,((micMur3:0.03954456977,proCoq1:0.02858681971):0.03280558788,otoGar3:0.1051031547):0.03185074513):0.0554272708,((calJac3:0.01972701711,aotNan1:0.009965328482):0.000604803136,(saiBol1:0.01237148327,cebCap1:0.01683992113):0.001544557063):0.03831524236):0.03024695669,(((((rheMac8:0.0006430348133,macFas5:0.001929248769):0.001286103286,macNem1:0.003871830569):0.0006438175408,(papAnu3:0.004915758142,(manLeu1:0.003393386712,cerAty1:0.007782100049):0.002575653761):1e-08):0.001989858803,chlSab2:0.005341161924):0.005469804357,((colAng1:0.00475998842,pilTep1:0.003763664654):0.0007379619184,(nasLar1:0.009292606419,(rhiRox1:0.001937853449,rhiBie1:0.001287952683):0.001927262113):0.001937510897):0.0055530963):0.01993554069):0.009652640995,nomLeu3:0.009289731632):0.003495227482,ponAbe2:0.01111976898):0.003498066369,gorGor5:0.008392240747):0.002943257192,(panTro5:0.003255452416,panPan2:0.002585241353):0.005508604227,hg38:0.00621446422);
LY86	(((((((((((((((phaCin1:0.1207109854,sarHar1:0.1098838228):0.04448496264,monDom5:0.113868211):0.2479690283,ornAna2:0.4507064459):0.2946657554,(((loxAfr3:0.03738175905,triMan1:0.2131692644):0.01589022443,(((chrAsi1:0.2952909252,echTel2:0.2271720643):1e-08,eleEdw1:0.2012214596):0.01833492955,oryAfe1:0.1373931787):0.00652988405):0.0743703462,dasNov3:0.1569642489):0.028640863):0.0385286004,((((((((((((oviAri4:0.007413633274,oviCan1:0.007960911358):1e-08,capHir2:0.007400803758):0.007386702647,panHod1:0.007764502176):0.007734558798,((bisBis1:0.007425370719,bosMut1:1e-08):1e-08,(bosInd1:0.007375374402,bosTau8:1e-08):1e-08):0.01444956347):0.01446541485,(odoVir1:0.03910634953,cerEla1:0.03401418084):1e-08):0.1155459692,((((orcOrc1:0.04147652294,delLeu1:0.01011941557):0.04074673741,lipVex1:0.03193975984):0.03261631312,phyCat1:0.06398083349):0.007955085351,(balAcu1:0.02235847512,balMys1:0.01403159499):0.04092741765):0.06859466869):0.02706315416,susScr11:0.08605145471):1e-08,((camFer2:0.007588200517,camDro1:0.007509339862):0.008281126813,vicPac2:0.01502399574):0.100602695):0.08917003926,(((equCab3:0.007188029058,equPrz1:0.007190476972):1e-08,equAsi1:0.007173012012):0.06853147521,cerSim1:0.04462413977):0.01578380351):1e-08,((((((myoBra1:0.01238788639,myoLuc2:0.01031114504):1e-08,myoDav1:0.02351930541):0.0454031693,eptFus1:0.03620904965):0.1135492205,minNat1:0.160825406):0.0157237597,desRot1:0.1586182919):0.03866941057,(((pteAle1:1e-08,pteVam2:1e-08):0.05107781661,rouAeg1:0.02987925538):0.06843607778,(rhiSin1:0.08531952241,hipArm1:0.2188707507):0.07035957677):0.01007168896):0.06582204101):0.01770711509,((((((neoSch1:0.02009635031,odoRosDiv1:0.1059271545):0.03769373727,((musFur1:0.02390152627,enhLut1:0.04776342163):0.06329132487,ailFul1:0.05979338914):1e-08):0.006952603641,(ailMel1:0.006480827705,ursMar1:0.0292201979):0.06843845626):0.007164356877,(canFam3:1e-08,lycPic1:0.01502114481):0.06490116183):0.007408726358,((felCat8:0.01452985269,aciJub1:1e-08):1e-08,(panTig1:1e-08,panPar1:1e-08):1e-08):0.06032362428):0.07041343684,(manPen1:0.02083926695,manJav1:0.008124887726):0.08363294884):0.02911159653):0.02705631355,((eriEur2:0.4318988894,sorAra2:0.5551211313):1e-08,conCri1:0.4027038176):0.03946809877):0.003330325059):0.02427463452,((((((((((((mm10:0.01991539513,musCar1:0.01296775723):0.01377150617,musPah1:0.03342104897):0.04136285742,rn6:0.02680248945):0.07304540368,merUng1:0.07286416211):0.02870128981,((criGri1:0.03516779593,mesAur1:0.02116506358):0.04231501355,micOch1:0.1023553059):0.00424611269):0.04345818825,nanGal1:0.1300322145):0.03346062443,jacJac1:0.1852002602):0.04219245221,(casCan1:0.1811947779,dipOrd2:0.2861487332):0.02349034235):0.05023299974,((hetGla2:0.06568015313,fukDam1:0.05291964867):0.06672037559,((chiLan1:0.1005518782,octDeg1:0.1379961191):1e-08,cavPor3:0.1496599796):0.04721379945):0.1296764399):1e-08,(speTri2:0.02149230139,marMar1:0.02043869136):0.2057497339):0.01804881572,(oryCun2:0.1397312429,ochPri3:0.2827286565):0.1684168908):0.01854306737,tupChi1:0.2370513718):1e-08):1e-08,galVar1:0.1865588582):0.01163759438,((micMur3:0.05370985997,proCoq1:0.01600723945):0.06427137195,otoGar3:0.03242454799):0.08201093334):0.01032484837,tarSyr2:0.1277805941):0.1284005322,((calJac3:0.03007567454,aotNan1:0.02847622243):1e-08,(saiBol1:0.007024407575,cebCap1:0.02134114386):0.007134272612):0.03067174308):0.08050937003,(((((rheMac8:1e-08,macFas5:1e-08):1e-08,macNem1:0.006665720305):1e-08,(papAnu3:1e-08,(manLeu1:0.006617948009,cerAty1:1e-08):1e-08):1e-08):1e-08,chlSab2:0.01326782116):1e-08,((colAng1:0.01348076389,pilTep1:0.006619794588):1e-08,(nasLar1:0.01074377959,(rhiRox1:1e-08,rhiBie1:1e-08):1e-08):0.0132691705):0.0066073593):0.01595966705):0.03239800463,nomLeu3:0.02746013234):1e-08,ponAbe2:0.03959172695):0.007138573212,gorGor5:0.006718172914):1e-08,(panTro5:1e-08,panPan2:1e-08):1e-08,hg38:0.006728043843);
LY96	((((((((((((((phaCin1:0.138237844,sarHar1:0.1826706846):0.1548619884,monDom5:0.189074526):1.142563136,((((loxAfr3:0.1452088728,triMan1:0.1465874732):0.02708657808,proCap2:0.1404859839):1e-08,(((chrAsi1:0.3165621874,echTel2:0.4734166533):0.0505263714,eleEdw1:0.179526747):0.02055084482,oryAfe1:0.1778362801):0.07291891979):0.07275329199,(dasNov3:0.08725562154,choHof2:0.1459493054):0.08151183805):0.002833872535):0.02038348082,((((((((((((oviAri4:1e-08,oviCan1:0.007108704238):1e-08,capHir2:0.01444578598):1e-08,panHod1:0.01452685992):0.01929660599,(((bisBis1:1e-08,bosMut1:1e-08):1e-08,bosTau8:1e-08):0.01411610426,bubBub1:1e-08):0.01634167974):1e-08,(odoVir1:0.01200433648,cerEla1:0.03982191591):0.02562474834):0.1359822845,(((((turTru3:1e-08,orcOrc1:1e-08):0.02074776736,delLeu1:0.02890794477):0.00889685514,lipVex1:0.02005216268):0.007269559729,phyCat1:0.04184566855):0.01671239994,(balAcu1:0.0217170759,balMys1:0.03596027711):0.007490300976):0.09022880246):0.09623865521,susScr11:0.286218524):1e-08,(((camFer2:1e-08,camBac1:1e-08):1e-08,camDro1:1e-08):0.007598746172,vicPac2:1e-08):0.1786853698):0.06377608137,((equCab3:0.02092047209,equAsi1:1e-08):0.1221867775,cerSim1:0.1943421809):0.1707259504):1e-08,((((((myoBra1:0.02998468012,myoLuc2:0.02186798838):1e-08,myoDav1:0.02105650527):0.02926052479,eptFus1:0.09528971584):0.0765181367,minNat1:0.2333896894):1e-08,desRot1:0.1767650822):0.06776181893,(((pteAle1:1e-08,pteVam2:0.007025275312):0.0386767977,rouAeg1:0.1942184868):0.08063096603,(rhiSin1:0.08970680738,hipArm1:0.1837577059):0.0929415733):0.0034913281):0.03071995479):1e-08,(((((((lepWed1:0.02820436871,neoSch1:0.006961677136):0.008699637223,odoRosDiv1:0.1230590079):0.02358311248,((musFur1:0.01893276577,enhLut1:0.0249105085):0.08037111708,ailFul1:0.0717905211):0.01856568099):0.01346085112,(ailMel1:1e-08,ursMar1:0.02080643963):0.06257310944):0.02546079342,(canFam3:0.01412147293,lycPic1:1e-08):0.1253309432):0.0103927827,((felCat8:0.008512768425,aciJub1:0.01670017045):1e-08,(panTig1:1e-08,panPar1:0.006728555335):0.02596106999):0.1723434762):0.06283916935,(manPen1:0.01387937863,manJav1:1e-08):0.1876750612):0.01520587214):0.02418265791,((eriEur2:0.3418289609,sorAra2:0.5599200357):0.006971107375,conCri1:0.2539070866):0.00970717433):0.03876505334):0.05285167871,(((((((((((mm10:0.0147067985,musCar1:0.01365805611):0.0506557139,musPah1:1e-08):0.0344448425,rn6:0.1274173333):0.1080557435,((criGri1:0.02656409284,mesAur1:0.03291670547):0.08440529096,micOch1:0.2743828015):0.06352642305):0.05862882517,nanGal1:0.1239187937):0.08437323597,jacJac1:0.2354905376):0.019072868,(casCan1:0.1638857438,dipOrd2:0.242243063):1e-08):0.05651239759,((hetGla2:0.04057344424,fukDam1:0.08897913562):0.08393538622,((chiLan1:0.1597227142,octDeg1:0.1274766175):0.03489027573,cavPor3:0.239051944):0.04913378962):0.1794864379):0.01313009643,(speTri2:0.007241507029,marMar1:0.009839335805):0.2025540854):0.05849810995,(oryCun2:0.1308553791,ochPri3:0.3977246051):0.09330335881):0.01436432792,tupChi1:0.1914151561):0.02307767378):0.01784741751,galVar1:0.2452260126):1e-08,((micMur3:0.06283788946,proCoq1:0.02491142811):0.1771848724,otoGar3:0.07546891875):0.03179740284):0.02867155739,tarSyr2:0.1869552438):0.14898133,((calJac3:0.006950705956,aotNan1:0.02063504259):0.00672913146,(saiBol1:0.01385932381,cebCap1:0.02785443697):1e-08):0.04512362466):0.05948061535,(((((rheMac8:1e-08,macFas5:1e-08):1e-08,macNem1:1e-08):1e-08,(papAnu3:1e-08,(manLeu1:0.00666395589,cerAty1:0.01344502634):0.01353006521):0.006710626356):0.02093083502,chlSab2:0.006581282718):0.0139911559,((colAng1:0.006829278771,pilTep1:0.02075669369):1e-08,(nasLar1:0.00697460024,(rhiRox1:1e-08,rhiBie1:0.006805728008):0.006864141827):0.006836199554):1e-08):0.02699001796):0.02175189532,nomLeu3:0.03441445946):1e-08,ponAbe2:1e-08):0.01347371684,gorGor5:0.006770076977):1e-08,(panTro5:1e-08,panPan2:1e-08):1e-08,hg38:0.006733711004);
LY9	((((((((((((phaCin1:1.705492906,((((loxAfr3:0.1901957416,triMan1:0.1691983012):0.02037421349,proCap2:0.2737675508):0.06093509913,(((chrAsi1:0.352786631,echTel2:0.4625017459):0.0597423841,eleEdw1:3.815892023):0.06598019679,oryAfe1:0.3012571753):0.01681861588):0.1912020973,(dasNov3:0.3735014367,choHof2:0.1933785665):0.1759677609):0.04931459558):0.004144556348,(((((((((((oviAri4:0.003418277934,oviCan1:0.006522539185):0.02418963928,capHir2:0.02640344066):0.02212754793,panHod1:0.05505381606):0.04596500523,(((bisBis1:0.004818749441,bosMut1:0.008068812067):1e-08,(bosInd1:0.001592781949,bosTau8:0.004867248435):0.005282812255):0.02344924147,bubBub1:0.03086163101):0.02121588563):0.006041055733,(odoVir1:0.02631074059,cerEla1:0.02353453802):0.04509727224):0.1223100599,(((((turTru3:0.009594667474,orcOrc1:0.0143516157):0.01241122235,delLeu1:0.02433165453):0.008790605693,lipVex1:0.01631142956):0.01334745607,phyCat1:0.04796243577):0.003276702373,(balAcu1:0.02456664932,balMys1:0.01458806674):0.01192260981):0.06965117674):0.03592767946,susScr11:0.2047587186):0.02767252169,(((camFer2:0.004781035657,camBac1:0.003199109664):0.004589199653,camDro1:0.005030404132):0.02783317176,vicPac2:0.03985071727):0.1748855911):0.07062380945,(((equCab3:1e-08,equPrz1:1e-08):0.004943603349,equAsi1:0.009598529497):0.1525171281,cerSim1:0.1412721481):0.07194097812):0.005713864478,(((((((lepWed1:0.003926261559,neoSch1:0.00706582907):0.03154610508,odoRosDiv1:0.03220861826):0.04368434549,((musFur1:0.07436520035,enhLut1:0.03651878283):0.09905004137,ailFul1:0.1170782814):0.04468915802):0.01903907624,(ailMel1:0.04006673242,ursMar1:0.02992565081):0.07871655338):0.06410167412,(canFam3:0.004711452757,lycPic1:0.006290608264):0.2016702121):0.06873214724,((felCat8:0.02063557941,aciJub1:0.01350555413):0.001578905416,(panTig1:0.003211587314,panPar1:0.008299224519):0.02463437927):0.1952638091):0.0987004847,manJav1:0.3492296615):0.05544635046):0.01088834941,(eriEur2:0.6410131428,conCri1:0.6189465887):0.2077214594):0.04278494354):0.04526383247,((((((((((((mm10:0.02706910318,musCar1:0.02770405162):0.05588501069,musPah1:0.07143202657):0.07148150939,rn6:0.1811216623):0.06465446699,merUng1:0.2715388605):0.04782123554,((criGri1:0.06943471641,mesAur1:1e-08):0.750703265,micOch1:0.1535442332):0.2797683508):0.2489536417,nanGal1:0.5286512993):1e-08,jacJac1:0.4077949089):0.06800717558,(casCan1:0.3462521044,dipOrd2:4.34322063):1e-08):0.04925875063,((hetGla2:0.1171198287,fukDam1:0.1710020412):0.08850205013,((chiLan1:0.6718891667,octDeg1:0.326948906):1e-08,cavPor3:2.701575029):1e-08):0.2746577442):0.02062394545,marMar1:0.4338216308):0.128036617,(oryCun2:0.2757678633,ochPri3:0.9939530045):0.3235528507):1e-08,tupChi1:0.3829830214):0.005839541192):0.02248591465,galVar1:0.5303279797):0.01707119047,((micMur3:0.0876298503,proCoq1:0.07232701596):0.1403893413,otoGar3:0.3696797917):0.009381125838):0.002871883994,tarSyr2:0.2276840615):0.1431354842,((calJac3:0.04769670523,aotNan1:0.04235380498):0.004821964582,cebCap1:0.05837901595):0.08979050095):0.05462719898,(((((rheMac8:0.009095400625,macFas5:0.01090469385):1e-08,macNem1:0.005445323099):0.01653240496,(papAnu3:0.01641570525,(manLeu1:0.01843142339,cerAty1:0.01541035971):1e-08):1e-08):0.008877027575,chlSab2:0.02996069354):0.01182939555,((colAng1:0.006442878268,pilTep1:0.01655128682):0.001565225732,(nasLar1:0.06160698,rhiBie1:0.01240364023):0.005255102454):0.005569171755):0.0553413951):0.02058662013,nomLeu3:0.02768410169):0.003840783266,ponAbe2:0.03121853943):0.01305675289,gorGor5:0.01312933009):0.001075753879,(panTro5:0.006888961613,panPan2:0.002726103065):0.01044830724,hg38:0.01252944513);
LYAR	((((((((((((((phaCin1:0.07597463315,sarHar1:0.1536663019):0.01768391744,monDom5:0.04359079297):0.5323051191,((((loxAfr3:0.0634130146,triMan1:0.1207698375):0.007041253603,proCap2:0.8780623544):0.04124330041,(((chrAsi1:0.3404188641,echTel2:0.5618272755):0.03864306218,eleEdw1:0.2583741836):0.1269731282,oryAfe1:0.2673268235):0.020261164):0.1118485107,(dasNov3:0.1366146403,choHof2:0.1066445493):0.1339726725):1e-08):0.05165082259,((((((((((((oviAri4:0.00532965211,oviCan1:0.007458724323):0.005348612626,capHir2:0.01073639982):1e-08,panHod1:0.01442651712):0.01454671432,(((bisBis1:0.01063119101,bosMut1:0.01075353786):1e-08,(bosInd1:1e-08,bosTau8:1e-08):0.007083883449):0.01794790043,bubBub1:0.01074280763):0.003601686375):0.002638940406,(odoVir1:0.09693295598,cerEla1:0.01805385196):0.02242585768):0.1134849517,(((((turTru3:0.004273325962,orcOrc1:0.006110463009):0.020032344,delLeu1:0.01447027787):1e-08,lipVex1:0.05207089463):0.003792424502,phyCat1:0.04492316618):1e-08,(balAcu1:0.01455944428,balMys1:0.007117108128):0.01216975207):0.06134404902):0.01631195844,susScr11:0.2524171509):0.01355803776,(((camFer2:0.003469165762,camBac1:0.007012454625):1e-08,camDro1:0.006963278815):0.006567798956,vicPac2:0.02923143045):0.1577576351):0.0695390024,(((equCab3:1e-08,equPrz1:0.00357028014):0.003495363175,equAsi1:1e-08):0.07358118298,cerSim1:0.05049348195):0.02769641332):0.02386260615,((((((myoBra1:0.003679864378,myoLuc2:0.007808217172):0.02194648194,myoDav1:0.06295455333):0.02314246558,eptFus1:0.06498320969):0.04209351933,minNat1:0.1448962574):0.08094682846,desRot1:0.1837768952):0.04485537888,(((pteAle1:0.00682129562,pteVam2:0.004531480262):0.08998093199,rouAeg1:0.08776730469):0.1763548583,(rhiSin1:0.0785056087,hipArm1:0.1328521223):0.08512075628):0.05919197643):0.03745526552):0.005277541614,(((((((lepWed1:0.01500794901,neoSch1:0.015149626):0.01110830112,odoRosDiv1:0.03638875225):0.0404934417,((musFur1:0.02604563167,enhLut1:0.009013414308):0.02868225845,ailFul1:0.04662705706):0.01658719852):0.005311588006,(ailMel1:0.01827570596,ursMar1:0.02491814843):0.04439212783):0.01954454324,(canFam3:1e-08,lycPic1:0.003685112549):0.0823321218):0.04103138537,((felCat8:0.002771032349,aciJub1:0.05718675847):0.0100787059,(panTig1:0.01137921913,panPar1:0.007487168206):0.0176471032):0.09465875469):0.1029384347,(manPen1:0.02988369663,manJav1:0.05127368678):0.2793316436):0.0203678453):0.03107538787,((eriEur2:0.5476640471,sorAra2:0.3255291018):0.06667538588,conCri1:0.2740293125):0.05608682879):0.06108455214):0.05012944984,((((((((((((mm10:0.006834192811,musCar1:0.01353119635):0.03517667192,musPah1:0.01808428653):0.02374794506,rn6:0.07117700059):0.02664675753,merUng1:0.09726354364):0.002458826582,((criGri1:0.01923142274,mesAur1:0.05308082988):0.03079170251,micOch1:0.08906292985):0.05048107752):0.1168964752,nanGal1:0.1645573291):0.030173546,jacJac1:0.2180686116):0.1185726786,(casCan1:0.1473574767,dipOrd2:0.2420184411):0.02822312222):0.01958823653,((hetGla2:0.1213816406,fukDam1:0.1362062067):0.0395651048,((chiLan1:0.0455094938,octDeg1:0.1277289162):0.03656442827,cavPor3:0.2208163006):0.04217803624):0.1004951672):0.01405209008,(speTri2:0.03434438467,marMar1:0.009215107125):0.2219456722):0.02978339382,(oryCun2:0.2394678272,ochPri3:0.1812263839):0.2009696398):0.04123226418,tupChi1:0.1751437744):0.02614185167):0.02017218851,galVar1:0.1731524276):1e-08,((micMur3:0.03577419224,proCoq1:0.09695618251):0.1154278377,otoGar3:0.2298878756):0.1048149259):0.04508645214,tarSyr2:0.2553905643):0.08343803354,((calJac3:0.1075763956,aotNan1:0.03914696706):0.0002955121684,(saiBol1:0.03635698797,cebCap1:0.09041796761):1e-08):0.05326782575):0.05880607065,(((((rheMac8:1e-08,macFas5:0.003734211667):1e-08,macNem1:0.003769109826):0.007484572951,(papAnu3:0.01184470732,(manLeu1:0.003732849196,cerAty1:0.01913313122):1e-08):1e-08):0.003740052563,chlSab2:0.00372851078):1e-08,((colAng1:0.01125963515,pilTep1:0.00745249792):1e-08,(nasLar1:1e-08,(rhiRox1:0.003726374928,rhiBie1:0.003717542488):0.005642685524):0.005633805915):0.00373509963):1e-08):0.01882947694,nomLeu3:0.03021266503):0.002446553044,ponAbe2:0.02586649338):0.001271162392,gorGor5:0.007506852974):1e-08,(panTro5:0.02973022504,panPan2:0.003580970233):0.01132372254,hg38:0.007399230666);
LYG1	((((((((((((((phaCin1:0.1326086289,sarHar1:0.1432335443):0.04178298317,monDom5:0.1624537047):0.3193013401,((((loxAfr3:0.1920501292,triMan1:0.142899441):0.0147014505,proCap2:0.3004270906):0.007179837639,(((chrAsi1:0.1165222998,echTel2:0.06075478653):0.0108565575,eleEdw1:0.1551915784):0.01757642217,oryAfe1:0.08869033804):0.008578986365):0.04722664036,(dasNov3:0.09122804419,choHof2:0.194410011):0.07530507068):0.00585982026):0.02722499442,(((((((((((oviAri4:1e-08,oviCan1:0.005749863979):0.00566867564,capHir2:0.04777330656):0.005623941044,panHod1:0.02911386143):0.0330362932,(((bisBis1:0.005424365013,bosMut1:0.005473479185):0.01099961917,(bosInd1:1e-08,bosTau8:0.01136219319):0.005473228666):0.01897138081,bubBub1:0.05540570817):0.0242305652):0.05230891313,(odoVir1:0.01636150341,cerEla1:1e-08):0.006306322732):0.07049703634,(((((turTru3:0.02535906509,orcOrc1:1e-08):0.01196879359,delLeu1:1e-08):0.02838203051,lipVex1:0.04588693966):0.005503326945,phyCat1:0.01674739426):0.02603799889,(balAcu1:1e-08,balMys1:1e-08):0.02282767201):0.157314283):0.01431393046,susScr11:0.5142755404):0.01565552096,(((equCab3:0.005432546718,equPrz1:1e-08):0.01013627557,equAsi1:0.006611821537):0.07534532175,cerSim1:0.04334786198):0.0373879211):0.05047665246,((((((myoBra1:0.01094498152,myoLuc2:1e-08):0.005456112877,myoDav1:0.005457494983):0.01076620412,eptFus1:0.00679278836):0.03391840733,minNat1:0.03862722335):0.02266980217,desRot1:0.06597507192):0.01712853422,(((pteAle1:1e-08,pteVam2:1e-08):0.01083732611,rouAeg1:0.03415254817):0.0874665207,(rhiSin1:0.0948176264,hipArm1:0.08248168071):0.037157484):0.005005948408):0.04226205428):0.007535166969,(((((((lepWed1:1e-08,neoSch1:1e-08):0.01076190047,odoRosDiv1:0.03278454409):0.005436673828,((musFur1:0.01746390432,enhLut1:0.02373338824):0.01870979666,ailFul1:0.02609882588):0.01256330237):1e-08,(ailMel1:1e-08,ursMar1:1e-08):0.01072574661):0.007493583925,(canFam3:0.005308679018,lycPic1:1e-08):0.04392221338):0.01892252468,((felCat8:0.007436300247,aciJub1:1e-08):1e-08,(panTig1:1e-08,panPar1:1e-08):0.005425990246):0.0538585728):0.02654465757,manJav1:0.1584085087):0.03134651602):0.01200497156,((eriEur2:0.1528680552,sorAra2:0.1174004032):1e-08,conCri1:0.07911171438):0.08450021009):1e-08):0.02632062282,((((((((((((mm10:0.005509014432,musCar1:1e-08):1e-08,musPah1:0.02229068134):0.03042442521,rn6:0.02098461219):0.1153154912,merUng1:0.131528712):0.0213473053,((criGri1:1e-08,mesAur1:0.01154630842):0.01517388949,micOch1:0.0529361954):0.0249183982):0.1051574294,nanGal1:0.06290695582):0.01610176629,jacJac1:0.08975445706):0.03460108562,(casCan1:0.06707284399,dipOrd2:0.1141672505):0.02178745339):0.01986443233,((hetGla2:0.06159032175,fukDam1:0.04346098767):0.04668815084,((chiLan1:0.03905110806,octDeg1:0.09627368792):0.02647638075,cavPor3:0.1145953701):0.01215652008):0.1008669532):0.0220476158,(speTri2:1e-08,marMar1:0.006322067339):0.08935832659):0.01752380493,(oryCun2:0.1774592542,ochPri3:0.09367049084):0.05186317819):1e-08,tupChi1:0.1389276073):0.00596687316):0.01136414569,galVar1:0.09831124889):0.0120909947,((micMur3:0.03766512203,proCoq1:0.03690266728):0.04851704681,otoGar3:0.07681330864):0.04161708272):0.02666755474,tarSyr2:0.3185639446):0.05200712168,((calJac3:0.0223589838,aotNan1:0.02770937227):0.005335838339,(saiBol1:0.01091555097,cebCap1:0.01648940925):1e-08):0.01509901365):0.02557943101,(((((rheMac8:1e-08,macFas5:1e-08):1e-08,macNem1:1e-08):0.005527935,(papAnu3:0.01668361714,(manLeu1:1e-08,cerAty1:1e-08):1e-08):1e-08):0.004184251142,chlSab2:0.04552916912):0.0128537997,((colAng1:0.01672551685,pilTep1:0.02198815921):0.01749597167,nasLar1:1e-08):1e-08):0.02243022902):1e-08,nomLeu3:0.02264083044):1e-08,ponAbe2:0.05427755768):0.01070240568,gorGor5:0.02794169977):0.01666054941,(panTro5:0.005496925521,panPan2:1e-08):1e-08,hg38:0.005498292858);
LYG2	((((((((((((((phaCin1:0.04617778813,sarHar1:0.07932200236):0.01786344762,monDom5:0.137051026):0.3549105185,((((loxAfr3:0.05994870224,triMan1:0.1158633948):0.01814181348,proCap2:0.09571503425):0.00791432041,(((chrAsi1:0.1350488094,echTel2:0.08976421574):0.04082250758,eleEdw1:0.1559630728):0.00538041625,oryAfe1:0.1267255007):1e-08):0.04528265905,(dasNov3:0.1519362986,choHof2:0.1598932065):0.06566933705):0.02779921114):1e-08,((((((((((((oviAri4:1e-08,oviCan1:1e-08):0.009012869338,capHir2:0.006183178825):1e-08,panHod1:0.01936704705):0.01199987068,(((bisBis1:1e-08,bosMut1:1e-08):1e-08,(bosInd1:1e-08,bosTau8:1e-08):1e-08):0.005032935714,bubBub1:0.009997791969):0.02530587579):0.005143198006,odoVir1:0.0420980461):0.1271197518,((((turTru3:0.0265500365,orcOrc1:0.02537769179):0.03012377979,delLeu1:0.05935997433):0.08485845431,lipVex1:1.168569028):1e-08,phyCat1:1e-08):0.08782332469):0.02392516539,susScr11:0.08554052926):0.005413578818,(((camFer2:1e-08,camBac1:0.00514484377):1e-08,camDro1:1e-08):0.02013345283,vicPac2:1e-08):0.1626901649):0.05162610551,(((equCab3:1e-08,equPrz1:1e-08):1e-08,equAsi1:0.005087558938):0.0632092025,cerSim1:0.04322486112):0.07068014222):0.004513619631,(((((myoBra1:1e-08,myoLuc2:0.01055895989):0.00531310412,myoDav1:0.005377729649):0.01084793024,eptFus1:0.03289089018):0.06811432777,minNat1:0.1961550554):0.04696791756,((pteAle1:0.01885630983,pteVam2:1e-08):0.08463620914,rouAeg1:0.08618926974):0.1750743045):0.01845269447):0.006081761324,(((((((lepWed1:0.01029319704,neoSch1:0.005101585808):0.01545832541,odoRosDiv1:0.01035001398):0.01192486184,((musFur1:0.01253045954,enhLut1:0.01436117252):0.01487076922,ailFul1:0.01553430201):0.008853872483):1e-08,(ailMel1:0.02341334472,ursMar1:0.01332183874):0.02419301615):0.01154285183,(canFam3:1e-08,lycPic1:1e-08):0.0264104527):0.008648301006,((felCat8:1e-08,aciJub1:0.005127500701):1e-08,(panTig1:0.00513164765,panPar1:1e-08):1e-08):0.03368275387):0.007879325108,(manPen1:0.02111905265,manJav1:0.03722480281):0.05892268243):0.02683510338):0.02281055461,((eriEur2:0.08776597012,sorAra2:0.1281198187):0.01274634548,conCri1:0.03716981789):0.09756797146):0.02490023141):0.02919596822,((((((((((((mm10:0.0116016469,musCar1:0.01402319002):1e-08,musPah1:0.01715795247):0.03926406823,rn6:0.03104997429):0.05727716828,merUng1:0.1066852356):0.01418783075,((criGri1:1e-08,mesAur1:0.05397411298):0.02105303454,micOch1:0.05083716672):0.04153467158):0.03496439454,nanGal1:0.08832113813):0.03830053574,jacJac1:0.1433416399):0.03829129905,(casCan1:0.0826588079,dipOrd2:0.1086245539):0.05005821921):1e-08,((hetGla2:0.02188329106,fukDam1:0.03674225456):0.02594412472,((chiLan1:0.01796732816,octDeg1:0.03181829291):0.01627261021,cavPor3:0.1525180712):0.02342378892):0.2506452243):1e-08,(speTri2:0.005197893134,marMar1:0.01048522099):0.1114750532):0.04447715622,(oryCun2:0.1601699949,ochPri3:0.0911180445):0.06339039623):0.008206989472,tupChi1:0.1104573943):0.02863910079):1e-08,galVar1:0.107196747):0.007020118163,((micMur3:0.06029583375,proCoq1:0.08292701156):0.03485144617,otoGar3:0.2617088037):0.03709795747):1e-08,tarSyr2:0.283322158):0.05593463034,((calJac3:0.0263645482,aotNan1:0.01031063844):0.005072384287,(saiBol1:0.005049124685,cebCap1:0.0201073081):1e-08):0.04115779936):0.02312984552,(((((rheMac8:0.01520972971,macFas5:1e-08):1e-08,macNem1:1e-08):0.0100814254,(papAnu3:0.005027953477,(manLeu1:1e-08,cerAty1:0.005038838423):1e-08):1e-08):1e-08,chlSab2:0.00503755711):0.005078033454,((colAng1:1e-08,pilTep1:0.02601996809):1e-08,(nasLar1:1e-08,(rhiRox1:1e-08,rhiBie1:0.005024075453):0.004994225805):0.01520452992):0.02057087205):0.0101542207):0.01006240639,nomLeu3:1e-08):1e-08,ponAbe2:0.01099851042):1e-08,gorGor5:0.005048042799):1e-08,(panTro5:1e-08,panPan2:1e-08):1e-08,hg38:0.004992170118);
LYN	((((((((((((((phaCin1:0.05304964398,sarHar1:0.03351266235):0.02355675455,monDom5:0.2004090081):0.03646595031,ornAna2:0.05202821852):0.01481971981,((((loxAfr3:0.01882174707,triMan1:0.005112545191):0.006309463536,proCap2:0.04368102771):1e-08,(((chrAsi1:0.01655171713,echTel2:0.01100139989):0.01082336178,eleEdw1:0.01789675936):1e-08,oryAfe1:0.0121306779):0.01074635645):0.00192103484,(dasNov3:0.005385581639,choHof2:0.01063597716):0.002690891254):0.002591739463):1e-08,((((((((((((oviAri4:1e-08,oviCan1:0.002618599488):1e-08,capHir2:1e-08):1e-08,panHod1:1e-08):0.005215360603,(((bisBis1:0.002616272186,bosMut1:1e-08):0.005264764911,(bosInd1:1e-08,bosTau8:1e-08):1e-08):1e-08,bubBub1:1e-08):1e-08):0.002578268246,(odoVir1:0.002718896164,cerEla1:0.01073942404):0.005377246286):0.01515791528,(((((turTru3:1e-08,orcOrc1:1e-08):1e-08,delLeu1:1e-08):1e-08,lipVex1:1e-08):0.002607938867,phyCat1:0.007850176185):1e-08,(balAcu1:1e-08,balMys1:0.002606761014):1e-08):0.008462965387):1e-08,susScr11:0.01002102511):0.005844477345,(((camFer2:1e-08,camBac1:0.002599152476):1e-08,camDro1:0.005232735795):0.003951659936,vicPac2:1e-08):0.01214388758):0.001565256974,(((equCab3:0.002605684756,equPrz1:1e-08):1e-08,equAsi1:1e-08):0.002605799478,cerSim1:0.002591115722):0.003740074515):1e-08,((((((myoBra1:1e-08,myoLuc2:1e-08):1e-08,myoDav1:1e-08):0.005343741083,eptFus1:0.008128688173):0.01340810426,minNat1:0.002787741893):0.005211596372,desRot1:0.01898481284):0.00639333836,(((pteAle1:0.002580471623,pteVam2:0.002579275513):0.00388312089,rouAeg1:0.004116585741):0.006795313375,(rhiSin1:0.01049922155,hipArm1:0.005705814731):0.006060160756):1e-08):0.009498432657):0.002589219056,(((((neoSch1:0.007935031983,odoRosDiv1:1e-08):1e-08,((musFur1:1e-08,enhLut1:1e-08):0.002652870451,ailFul1:0.002651996217):0.005372645673):1e-08,(ailMel1:0.002632173116,ursMar1:0.002615531939):1e-08):0.002636571491,(canFam3:1e-08,lycPic1:1e-08):0.00793309451):0.002612430553,((felCat8:1e-08,aciJub1:0.002536334511):0.0001013372331,(panTig1:1e-08,panPar1:1e-08):1e-08):0.008015173075):0.002622450145):1e-08,((eriEur2:0.01288878377,sorAra2:0.04424735449):1e-08,conCri1:0.02409631773):1e-08):1e-08):1e-08,(((((((((((mm10:0.002585333676,musCar1:0.008230945943):1e-08,musPah1:1e-08):0.007793041643,rn6:0.01127852762):0.005315116817,((criGri1:0.04086035988,mesAur1:0.005361198219):0.002520762208,micOch1:0.02254931452):0.004056684053):0.005525189244,nanGal1:0.007828573777):0.002767591281,jacJac1:0.01059423476):1e-08,(casCan1:0.008020371973,dipOrd2:0.01861520696):1e-08):0.002713861785,((hetGla2:0.002652834985,fukDam1:0.005287020239):0.002620033539,((chiLan1:0.007931461054,octDeg1:0.02405578167):1e-08,cavPor3:0.02921642642):1e-08):0.007954848776):1e-08,(speTri2:0.00528735513,marMar1:1e-08):0.002616336949):1e-08,(oryCun2:0.002684197091,ochPri3:0.01432689568):0.005218792242):1e-08,tupChi1:0.02974453379):1e-08):0.005692140438,((micMur3:0.007901930223,proCoq1:1e-08):0.005195947151,otoGar3:0.02149153153):1e-08):1e-08,tarSyr2:0.01732176576):0.02050492975,((calJac3:0.002669585337,aotNan1:0.0541289964):1e-08,(saiBol1:0.002633862464,cebCap1:0.002606469042):1e-08):0.005467582961):0.005621224837,(((((rheMac8:1e-08,macFas5:1e-08):1e-08,macNem1:0.07312693462):1e-08,(papAnu3:0.04500707659,(manLeu1:0.05208421082,cerAty1:0.06401513488):1e-08):1e-08):1e-08,chlSab2:1e-08):1e-08,((colAng1:0.002683845871,pilTep1:1e-08):0.002686651546,(nasLar1:1e-08,(rhiRox1:1e-08,rhiBie1:1e-08):1e-08):1e-08):1e-08):0.002810064688):1e-08,nomLeu3:0.002717148775):0.002670941107,ponAbe2:1e-08):0.002660569841,gorGor5:1e-08):1e-08,(panTro5:1e-08,panPan2:0.00265934854):1e-08,hg38:1e-08);
LYNX1	(((((((((((((phaCin1:1e-08,monDom5:0.03252697126):0.6245275069,((((loxAfr3:0.01028150213,triMan1:0.06169991425):1e-08,proCap2:0.06922586614):1e-08,(((chrAsi1:0.04779166749,echTel2:0.322359698):0.0312083249,eleEdw1:0.168054828):0.006676306048,oryAfe1:0.085528003):0.0009653642591):0.07596450049,choHof2:0.06564826536):1e-08):0.0211903835,((((((((((((oviAri4:1e-08,oviCan1:0.03182991527):1e-08,capHir2:0.009147835224):1e-08,panHod1:0.009174867916):0.009443047079,(((bisBis1:1e-08,bosMut1:1e-08):0.00914280384,(bosInd1:0.00924421669,bosTau8:1e-08):1e-08):0.009139600078,bubBub1:1e-08):1e-08):1e-08,(odoVir1:0.009235715858,cerEla1:0.008828966504):0.01883467367):0.02970123014,((((orcOrc1:0.009568407541,delLeu1:1e-08):1e-08,lipVex1:0.04932234461):0.009621572732,phyCat1:0.01967615034):1e-08,(balAcu1:1e-08,balMys1:1e-08):0.009705153972):0.009541320797):1e-08,susScr11:0.094904283):0.009828385045,(((camFer2:1e-08,camBac1:1e-08):1e-08,camDro1:1e-08):0.01410976201,vicPac2:0.02852211131):0.07704365539):0.01969466275,((equCab3:1e-08,equAsi1:1e-08):0.03934640312,cerSim1:0.1080388552):1e-08):1e-08,(((((myoBra1:1e-08,myoDav1:0.01713505511):1e-08,eptFus1:0.04173926103):0.07886811857,minNat1:0.06163316516):1e-08,desRot1:0.1014622852):0.008371040958,(((pteAle1:0.01000823506,pteVam2:1e-08):0.01806329003,rouAeg1:0.07952582206):0.01068323442,(rhiSin1:0.05508407294,hipArm1:0.007333423448):0.03209546856):0.01315077916):0.01029541427):1e-08,((((((lepWed1:1e-08,neoSch1:1e-08):0.009458310444,odoRosDiv1:0.03848628211):0.0280407569,((musFur1:0.02931321201,enhLut1:0.02993699179):0.01824446805,ailFul1:0.04054301836):0.01922907297):1e-08,(ailMel1:0.03379120929,ursMar1:0.03435910218):0.03866568721):1e-08,((felCat8:1e-08,aciJub1:0.01183521328):1e-08,(panTig1:0.01142821999,panPar1:0.009190997935):1e-08):0.01918603022):0.02929980677,manPen1:0.07108077837):1e-08):1e-08,((eriEur2:0.3178523083,sorAra2:0.2124270705):1e-08,conCri1:0.1444895989):1e-08):1e-08):0.009486178522,((((((((((((mm10:1e-08,musCar1:1e-08):1e-08,musPah1:0.03651382759):1e-08,rn6:1e-08):0.009184150287,merUng1:0.02890632136):0.01867352083,((criGri1:0.009003278489,mesAur1:0.02768669018):1e-08,micOch1:0.01824244465):0.01853848785):0.02876183406,nanGal1:0.0870205407):0.09729143761,jacJac1:0.06010300739):0.0343451563,casCan1:0.05506610916):0.03704640599,((hetGla2:0.02875428411,fukDam1:0.01935171995):0.02989454892,((chiLan1:1e-08,octDeg1:0.1116917979):1e-08,cavPor3:0.08231030315):0.0394651679):0.03074188964):1e-08,(speTri2:1e-08,marMar1:0.009704675989):0.04995630046):0.01015400635,ochPri3:0.2800167128):1e-08,tupChi1:0.1497937386):1e-08):0.01936360128,galVar1:0.10138435):1e-08,((micMur3:0.01951423363,proCoq1:0.009674025085):0.007707559238,otoGar3:0.1115162372):0.0351424861):1e-08,tarSyr2:0.04644428182):0.04035696594,((calJac3:0.01876345548,aotNan1:0.009308520084):0.00929519214,(saiBol1:0.009402700413,cebCap1:0.01872818804):1e-08):1e-08):0.02847813916,(((((rheMac8:1e-08,macFas5:1e-08):1e-08,macNem1:1e-08):0.009055865858,(papAnu3:0.1010013456,(manLeu1:0.009241669815,cerAty1:1e-08):1e-08):1e-08):1e-08,chlSab2:1e-08):0.01877791108,((colAng1:0.05083230123,pilTep1:0.008799341249):0.009214096965,(rhiRox1:1e-08,rhiBie1:1e-08):1e-08):0.018419829):0.00939835776):0.01944088703,nomLeu3:0.009182364041):1e-08,ponAbe2:0.02042619633):1e-08,gorGor5:1e-08):1e-08,(panTro5:1e-08,panPan2:1e-08):1e-08,hg38:0.00920883146);
LYNX1-SLURP2	(((((((((((((phaCin1:1e-08,monDom5:0.2074161689):1.524636048,((((loxAfr3:0.1042719066,triMan1:0.4090942634):1e-08,proCap2:0.3593409175):0.02342370444,(((chrAsi1:0.160438305,echTel2:0.3363667829):0.0504991621,eleEdw1:0.1325001253):0.08236737257,oryAfe1:0.1870868693):0.08341510697):0.1976566829,choHof2:0.6281266261):1e-08):0.1114498004,((((((((((((oviAri4:1e-08,oviCan1:0.1455299458):1e-08,capHir2:1e-08):1e-08,panHod1:1e-08):0.04387343766,(((bisBis1:1e-08,bosMut1:1e-08):1e-08,(bosInd1:1e-08,bosTau8:1e-08):1e-08):1e-08,bubBub1:1e-08):1e-08):1e-08,(odoVir1:1e-08,cerEla1:1e-08):0.04406078867):0.08965606483,((((orcOrc1:0.0677349158,delLeu1:0.03376684009):1e-08,lipVex1:0.1385139596):0.01711242904,phyCat1:0.1331007621):1e-08,(balAcu1:0.05271021541,balMys1:0.05485357831):0.01811529253):1e-08):0.2509367683,susScr11:0.3802799529):0.05421853185,((camBac1:0.3268555175,camDro1:0.04358215103):1e-08,vicPac2:0.02056906846):0.1492108693):1e-08,((equCab3:1e-08,equAsi1:1e-08):1e-08,cerSim1:0.198529691):1e-08):1e-08,(((((myoBra1:1e-08,myoDav1:1e-08):1e-08,eptFus1:0.04426756577):1e-08,minNat1:0.6259614282):1e-08,desRot1:0.1477537922):0.06818288637,(((pteAle1:1e-08,pteVam2:1e-08):1e-08,rouAeg1:0.1570834388):1e-08,(rhiSin1:0.04823844492,hipArm1:0.04483665933):0.04433193329):0.04443603479):1e-08):0.03797789834,((((((lepWed1:0.1382061811,odoRosDiv1:0.02315887937):0.03973385954,((musFur1:0.009078924556,enhLut1:0.03863601181):0.0368786685,ailFul1:0.007670099319):0.02199256081):0.0156215023,(ailMel1:0.03879232729,ursMar1:1e-08):0.009274483728):1e-08,(canFam3:1e-08,lycPic1:1e-08):0.05204589084):0.05542146643,((felCat8:0.06456253335,aciJub1:0.1055094436):1e-08,(panTig1:1e-08,panPar1:0.04062671327):1e-08):0.2272841568):0.1380431898,(manPen1:0.05036182424,manJav1:0.06696617514):0.1673301511):6.779963539e-06):0.02810559672,((eriEur2:0.5513435534,sorAra2:0.4236464579):1e-08,conCri1:0.2602027244):0.1326765793):0.0314980818):0.04584420423,((((((((((((mm10:0.008734221946,musCar1:0.04842481721):0.03555222942,musPah1:0.1198835259):0.004656087671,rn6:0.03224874769):0.0180645785,merUng1:0.03782045854):0.01034903298,((criGri1:0.06781961605,mesAur1:0.05715740716):0.03773355786,micOch1:0.08870855254):0.04590058165):0.03470715397,nanGal1:0.03524474824):0.09080463444,jacJac1:0.1262820856):0.03152927612,(casCan1:0.112294471,dipOrd2:0.1113265981):0.002514635159):0.01844333338,((hetGla2:0.02307468939,fukDam1:0.05080214632):0.07491296162,((chiLan1:0.04178112687,octDeg1:0.1091810132):0.01335451597,cavPor3:0.09803681058):0.03913713776):0.06360448651):1e-08,(speTri2:0.04047925555,marMar1:0.006915181867):0.05498708347):0.07534290628,ochPri3:0.213444078):0.04695189158,tupChi1:0.4856738226):1e-08):0.02388103717,galVar1:0.122302027):0.02886494374,((micMur3:0.06908122004,proCoq1:0.03029954417):0.04532981123,otoGar3:0.1623520094):0.04885314435):1e-08,tarSyr2:0.1769824157):0.1187843899,((calJac3:0.09126323334,aotNan1:0.04725714677):0.04617720825,(saiBol1:0.03127433816,cebCap1:0.04195580977):0.005756992071):0.1246859359):0.09631366496,(((((rheMac8:1e-08,macFas5:1e-08):1e-08,macNem1:1e-08):1e-08,(papAnu3:0.1453946603,(manLeu1:0.009379472683,cerAty1:1e-08):1e-08):1e-08):1e-08,chlSab2:0.01887999653):0.00931262329,((colAng1:0.04805334065,pilTep1:0.01881863535):1e-08,(nasLar1:1e-08,(rhiRox1:1e-08,rhiBie1:1e-08):0.01888784105):1e-08):1e-08):0.02734902638):0.05597018357,nomLeu3:0.0343608086):0.0125627352,ponAbe2:0.009179976179):1e-08,gorGor5:1e-08):1e-08,(panTro5:1e-08,panPan2:1e-08):1e-08,hg38:1e-08);
LYPD1	((((((((((((((phaCin1:0.09469760217,sarHar1:0.6880236577):0.1972765204,monDom5:0.4258607441):2.400747002,((((loxAfr3:0.2527860642,triMan1:0.2430156255):1e-08,proCap2:0.1868798807):1e-08,(((chrAsi1:0.3292561453,echTel2:0.3434872088):1e-08,eleEdw1:0.5606359239):1e-08,oryAfe1:0.6874755389):1e-08):0.486962779,(dasNov3:0.125900887,choHof2:0.1758991035):0.2104414707):1e-08):0.03247458764,((((((((((((oviAri4:1e-08,oviCan1:1e-08):1e-08,capHir2:0.1026116739):1e-08,panHod1:1e-08):1e-08,(((bisBis1:1e-08,bosMut1:1e-08):1e-08,(bosInd1:1e-08,bosTau8:1e-08):1e-08):1e-08,bubBub1:1e-08):1e-08):1e-08,(odoVir1:1e-08,cerEla1:0.04697035907):1e-08):0.1043899398,(((((turTru3:1e-08,orcOrc1:1e-08):1e-08,delLeu1:1e-08):1e-08,lipVex1:1e-08):1e-08,phyCat1:1e-08):1e-08,(balAcu1:1e-08,balMys1:1e-08):1e-08):1e-08):1e-08,susScr11:1.100492987):1e-08,(((camFer2:1e-08,camBac1:0.05265039635):1e-08,camDro1:1e-08):1e-08,vicPac2:0.08539515842):0.1083710949):0.5498824668,(((equCab3:1e-08,equPrz1:1e-08):1e-08,equAsi1:0.05647607064):1e-08,cerSim1:0.06130614818):0.05791049021):1e-08,((((((myoBra1:1e-08,myoLuc2:1e-08):1e-08,myoDav1:1e-08):0.1407470316,eptFus1:0.7378773657):0.1813170942,minNat1:0.3464113213):1e-08,desRot1:1e-08):0.09046821326,(((pteAle1:0.04412397577,pteVam2:1e-08):0.04546306918,rouAeg1:0.04531741669):0.2868574721,(rhiSin1:0.06448862479,hipArm1:1e-08):0.06178118501):1e-08):0.1600670625):1e-08,(((((((lepWed1:1e-08,neoSch1:1e-08):1e-08,odoRosDiv1:1e-08):1e-08,((musFur1:1e-08,enhLut1:1e-08):1e-08,ailFul1:0.1654271752):0.05019326912):1e-08,(ailMel1:1e-08,ursMar1:0.3287959513):1e-08):0.1019210016,(canFam3:1e-08,lycPic1:1e-08):0.2218763466):1e-08,((felCat8:1e-08,aciJub1:1e-08):1e-08,(panTig1:1e-08,panPar1:1e-08):1e-08):0.5395887085):1e-08,(manPen1:1e-08,manJav1:1e-08):0.2530480023):1e-08):1e-08,((eriEur2:0.5699286025,sorAra2:1e-08):0.18001165,conCri1:0.4273019935):0.09927265468):0.09831606588):1e-08,((((((((((((mm10:1e-08,musCar1:1e-08):1e-08,musPah1:0.06329355299):0.0641783624,rn6:1e-08):1e-08,merUng1:0.06851455595):1e-08,(criGri1:0.2032002771,micOch1:0.06260997403):1e-08):0.1456942321,nanGal1:0.0609004259):0.420692836,jacJac1:1e-08):0.05285184355,(casCan1:0.7444009066,dipOrd2:0.7546633059):1e-08):1e-08,((hetGla2:0.113059403,fukDam1:0.3400412625):0.2536073621,((chiLan1:0.187392105,octDeg1:0.04967830999):1e-08,cavPor3:0.5097742778):1e-08):0.1480931134):1e-08,(speTri2:1e-08,marMar1:1e-08):0.2473493542):0.1724321381,(oryCun2:0.8054425142,ochPri3:0.3621792352):1e-08):1e-08,tupChi1:0.5065735195):1e-08):1e-08,galVar1:0.6918835261):1e-08,((micMur3:0.08211364078,proCoq1:0.04535067983):0.04353263137,otoGar3:0.3153915673):1e-08):1e-08,tarSyr2:1e-08):0.1646904632,((calJac3:0.455670837,aotNan1:1e-08):1e-08,(saiBol1:0.08939159047,cebCap1:1e-08):0.04323759881):0.1008906857):0.04679436233,(((((rheMac8:1e-08,macFas5:1e-08):1e-08,macNem1:1e-08):1e-08,(papAnu3:1e-08,(manLeu1:1e-08,cerAty1:1e-08):1e-08):1e-08):1e-08,chlSab2:1e-08):1e-08,((colAng1:1e-08,pilTep1:1e-08):1e-08,(nasLar1:1e-08,(rhiRox1:1e-08,rhiBie1:1e-08):1e-08):1e-08):1e-08):0.04621397781):1e-08,nomLeu3:1e-08):1e-08,ponAbe2:1e-08):1e-08,gorGor5:0.04484372801):1e-08,(panTro5:1e-08,panPan2:1e-08):0.04638912783,hg38:0.04919891741);
LYPD2	(((((((((((((phaCin1:0.03748011406,monDom5:0.09088240918):0.7900575905,((((loxAfr3:0.09768676179,triMan1:0.08538675647):0.01673400464,proCap2:0.2263901204):0.07480377897,(((chrAsi1:0.1390413837,echTel2:0.5305864478):1e-08,eleEdw1:0.4015233481):1e-08,oryAfe1:0.1313469245):0.03782220149):0.1208703237,choHof2:0.3122821498):1e-08):0.03009864941,((((((((((((oviAri4:1e-08,oviCan1:0.04595195138):0.01891170314,capHir2:1e-08):0.00881359869,panHod1:0.07175784788):0.06465170694,(((bisBis1:0.009915579035,bosMut1:1e-08):1e-08,(bosInd1:0.02003676292,bosTau8:0.009915575834):1e-08):0.05219787084,bubBub1:1e-08):0.04368673057):0.01068831897,(odoVir1:0.03169746354,cerEla1:0.04127714338):0.007862010186):0.1514455056,((((turTru3:1e-08,orcOrc1:1e-08):0.04816495232,delLeu1:0.04745503111):1e-08,lipVex1:0.1098107618):0.07007368771,(balAcu1:0.01555168112,balMys1:0.03684944773):0.07246335011):0.1267536286):0.07340626364,susScr11:0.13330629):0.02817752882,(((camFer2:1e-08,camBac1:1e-08):1e-08,camDro1:1e-08):0.03260367664,vicPac2:0.0981215761):0.1423878318):0.07130950443,(((equCab3:1e-08,equPrz1:1e-08):1e-08,equAsi1:0.009566489025):0.1031515027,cerSim1:0.1620834206):0.125650782):0.03887180528,(((((myoBra1:0.07025845672,myoDav1:0.1012349099):0.03053121436,eptFus1:0.1244378567):0.09425596903,minNat1:0.4309466857):0.01136698179,desRot1:0.3197321162):0.01045348466,(((pteAle1:0.0193858652,pteVam2:1e-08):0.0749846668,rouAeg1:0.04901870332):0.07881220675,(rhiSin1:0.2528226591,hipArm1:0.09224919389):0.1275046967):0.04316086972):0.06425340249):0.014038133,(((((((lepWed1:0.04223534968,neoSch1:0.04283146357):0.08321011283,odoRosDiv1:0.09513810228):0.06338919808,((musFur1:0.1024251286,enhLut1:0.06719226959):0.08296313048,ailFul1:0.06276235586):0.02961783158):1e-08,(ailMel1:0.01629874776,ursMar1:0.02394072337):0.03280982628):0.04149237445,(canFam3:1e-08,lycPic1:0.01046673753):0.1793021338):1e-08,((felCat8:0.0200506777,aciJub1:0.0323697914):0.0007811878709,(panTig1:0.06074605765,panPar1:1e-08):0.01057483142):0.1669909724):0.1077804211,(manPen1:0.1031615242,manJav1:0.01193299434):0.8010196475):0.002904794232):0.04893314679,(eriEur2:0.1451323474,sorAra2:0.3139103131):0.256715119):1e-08):0.07974528478,((((((((((((mm10:0.03952934442,musCar1:1e-08):0.01284835787,musPah1:0.03676103556):0.04944868505,rn6:0.1418546923):0.02579401953,merUng1:0.1371268024):0.05272316346,((criGri1:0.00932153581,mesAur1:0.03987529737):0.07422693479,micOch1:0.08076853591):0.002729809223):0.06030231671,nanGal1:0.158099273):0.1328185461,jacJac1:0.2738768285):1e-08,(casCan1:0.1170805047,dipOrd2:0.1714956317):0.07287570662):0.07587951246,((hetGla2:0.09026749371,fukDam1:0.08631070989):0.01217363439,((chiLan1:0.115596448,octDeg1:0.1321224358):1e-08,cavPor3:0.3061323823):0.04884804488):0.224762309):0.005985581347,(speTri2:1e-08,marMar1:0.02935692127):0.1523222858):0.002305979046,ochPri3:0.2655946482):1e-08,tupChi1:0.272582682):0.01676483196):0.02692593702,galVar1:0.2387390292):0.01583024644,((micMur3:0.1083058032,proCoq1:0.02121994443):0.04165972291,otoGar3:0.1416334752):0.06156559874):0.07063592017,tarSyr2:0.1286544025):0.2036272411,((calJac3:0.08751588471,aotNan1:0.04139820187):1e-08,(saiBol1:0.07274016017,cebCap1:0.03066014529):0.01014234809):0.08999441925):0.009207720838,(((((rheMac8:1e-08,macFas5:1e-08):1e-08,macNem1:1e-08):0.009851377997,(papAnu3:0.009851377272,(manLeu1:1e-08,cerAty1:0.01982641889):1e-08):1e-08):1e-08,chlSab2:0.009836989259):1e-08,((colAng1:0.03197132919,pilTep1:0.01008061142):0.01038585447,(rhiRox1:0.02047981374,rhiBie1:0.02034419484):0.02048866481):1e-08):0.07111349396):0.1035506865,nomLeu3:0.0336678098):1e-08,ponAbe2:0.03803005747):0.02857119514,gorGor5:0.03075319274):1e-08,(panTro5:1e-08,panPan2:1e-08):1e-08,hg38:0.04154522017);
LYPD3	((((((((((((phaCin1:0.09129782563,sarHar1:0.2765435565):0.7183297993,((((loxAfr3:0.04631300543,triMan1:0.1145864733):0.00815097056,proCap2:0.1525583529):0.09890095082,(((chrAsi1:0.1519538297,echTel2:0.1481154716):0.01737115134,eleEdw1:0.2428850329):0.001338848478,oryAfe1:0.1206310987):0.01539374936):0.1424614924,(dasNov3:0.1254882965,choHof2:0.108870468):0.07195235631):0.03283170586):0.001183339276,((((((((((((oviAri4:1e-08,oviCan1:0.007984525194):0.009374563435,capHir2:0.003134777683):0.006007836576,panHod1:0.02622518169):0.01617584991,(((bisBis1:0.07897445946,bosMut1:0.006579882463):1e-08,(bosInd1:0.006212082161,bosTau8:0.003781480364):0.003244736307):0.02395791322,bubBub1:0.01224760118):0.006429147482):0.004766753486,(odoVir1:0.01597578995,cerEla1:0.01575576747):0.02667919194):0.1495833427,(((((turTru3:1e-08,orcOrc1:0.003580497872):0.02567089692,delLeu1:0.006076008888):0.01612319172,lipVex1:0.04359313949):0.01696951902,phyCat1:0.03463436171):0.003550496523,(balAcu1:0.02290681399,balMys1:0.01465095023):0.01846548887):0.08809373601):0.05316337877,susScr11:0.09866466364):0.01196188802,(((camFer2:0.003635226653,camBac1:0.00341193303):1e-08,camDro1:0.01742345962):0.008328278924,vicPac2:1e-08):0.07776714606):0.03871099547,(((equCab3:1e-08,equPrz1:1e-08):0.01349618833,equAsi1:0.003517588343):0.04298432186,cerSim1:0.08632975843):0.08240101616):0.01375718769,((((((myoBra1:0.004426977541,myoLuc2:0.004217690837):0.008779702888,myoDav1:0.03106982069):0.02130066572,eptFus1:0.05755667456):0.06626793884,minNat1:0.08152196758):0.04423278415,desRot1:0.1379937278):0.03125075402,(((pteAle1:1e-08,pteVam2:0.01996123831):0.01872579171,rouAeg1:0.04169386324):0.05111368179,(rhiSin1:0.06963848269,hipArm1:0.04981448801):0.05203060278):0.01010875318):0.04667292759):1e-08,(((((((lepWed1:0.001761192859,neoSch1:0.005062300235):0.03003791913,odoRosDiv1:0.007603238481):0.03368175901,((musFur1:0.01864618478,enhLut1:0.01920163718):0.04247600701,ailFul1:0.03971385383):0.01319586451):1e-08,(ailMel1:0.02049947341,ursMar1:0.003203470852):0.03324477079):0.0166913093,(canFam3:0.003198625492,lycPic1:0.003340333597):0.1044177966):0.0350224014,((felCat8:1e-08,aciJub1:0.003410845899):1e-08,(panTig1:0.01105754078,panPar1:1e-08):0.003418437629):0.07817615064):0.05275421168,(manPen1:1e-08,manJav1:1e-08):0.204649674):1e-08):0.01964352306,((eriEur2:0.4151157423,sorAra2:0.1515198393):0.05689024219,conCri1:0.06522723567):0.2579297451):0.01409383955):0.01598318512,((((((((((((mm10:0.006235485856,musCar1:0.02766142012):0.00429015978,musPah1:0.03612121555):0.04464808073,rn6:0.06244804695):0.06915965383,merUng1:0.4297249849):0.01486801128,((criGri1:0.0981156471,mesAur1:0.07328205809):0.01191557565,micOch1:0.04710059292):0.05936272956):0.07321129783,nanGal1:0.09258222727):0.02735888088,jacJac1:0.1814519297):0.05927998718,(casCan1:0.1143151012,dipOrd2:0.3921170944):0.01827111435):0.004987858942,((hetGla2:0.04902174284,fukDam1:0.05714343532):0.02765538113,((chiLan1:0.04895783739,octDeg1:0.0888771835):0.0144865392,cavPor3:0.07970862385):1e-08):0.09043968745):1e-08,(speTri2:0.02695488309,marMar1:1e-08):0.126032598):0.04816306679,(oryCun2:0.1352744763,ochPri3:0.1416066694):0.1543327525):0.01827138821,tupChi1:0.2102612258):0.0192704229):0.04160855505,galVar1:0.1289170656):1e-08,((micMur3:0.05154252664,proCoq1:0.04620347651):0.06066902915,otoGar3:0.1491001491):0.03888488403):0.1155678272,((calJac3:0.03663017961,aotNan1:0.02364776676):1e-08,(saiBol1:0.02385958659,cebCap1:0.02731446627):0.01010228037):0.05160589182):0.01215296036,(((((rheMac8:0.003251158487,macFas5:1e-08):0.006583959861,macNem1:0.003255602778):1e-08,(papAnu3:1e-08,(manLeu1:0.006595318321,cerAty1:0.006557405809):0.003259088929):1e-08):1e-08,chlSab2:0.00326842286):0.01137175269,((colAng1:0.01201699031,pilTep1:0.02466131361):0.0004640555757,(rhiRox1:1e-08,rhiBie1:1e-08):0.02440561385):1e-08):0.01944309966):0.003761815808,nomLeu3:0.01666773485):0.003255576062,ponAbe2:0.02745772998):1e-08,gorGor5:0.006668552141):0.003342485749,(panTro5:1e-08,panPan2:1e-08):1e-08,hg38:1e-08);
LYPD4	(((((((((((((((loxAfr3:0.06901245932,triMan1:0.05500128354):1e-08,proCap2:0.226413774):0.05280521674,(((chrAsi1:0.1346192026,echTel2:0.2405989927):0.04328766778,eleEdw1:0.2132828478):0.02464237082,oryAfe1:0.1595870542):0.002227502158):0.07429666509,(dasNov3:0.130188316,choHof2:0.2497473801):0.1439498499):0.03462515939,((((((((((((oviAri4:0.01306446215,oviCan1:0.004890352625):0.01764072593,capHir2:0.004379063183):0.0131124756,panHod1:1e-08):0.0166771499,(((bisBis1:0.008681590326,bosMut1:1e-08):1e-08,(bosInd1:1e-08,bosTau8:0.004184535177):0.0001204323697):1e-08,bubBub1:1e-08):0.009573318658):0.02221056804,(odoVir1:0.009869144761,cerEla1:0.08771370944):0.00944008668):0.1497485374,(((((turTru3:1e-08,orcOrc1:0.004430224589):0.01342386819,delLeu1:0.008899206427):0.008998537339,lipVex1:0.01799825399):0.02220167749,phyCat1:0.04142242734):1e-08,(balAcu1:0.02255870507,balMys1:0.008781875929):0.004578197177):0.04951839716):0.02573591257,susScr11:0.09897729998):0.01397264644,(((camFer2:1e-08,camBac1:1e-08):1e-08,camDro1:1e-08):0.004812831002,vicPac2:0.009305245556):0.09752064252):0.06890672067,(((equCab3:1e-08,equPrz1:1e-08):0.00439239141,equAsi1:1e-08):0.08841957622,cerSim1:0.1030741341):0.0710087385):0.004279614307,(((((myoBra1:0.009114130261,myoDav1:0.01815300351):0.01362473366,eptFus1:0.02966512746):0.07117012471,minNat1:0.1849986677):0.0312807636,desRot1:0.09864120059):0.02692680406,(((pteAle1:0.004525057821,pteVam2:1e-08):0.01822892416,rouAeg1:0.02245660311):0.06058256204,(rhiSin1:0.05358416027,hipArm1:0.04558295765):0.03661713264):0.0328815602):0.03503765586):1e-08,(((((((lepWed1:1e-08,neoSch1:1e-08):0.01711717418,odoRosDiv1:0.004904505628):0.01653788833,((musFur1:0.008622309696,enhLut1:0.008866924088):0.02782215974,ailFul1:0.02061534431):0.01309408051):0.005718383386,(ailMel1:1e-08,ursMar1:0.01289263284):0.00425951251):0.01404623068,(canFam3:1e-08,lycPic1:0.00850059272):0.05771649407):0.0268569682,((felCat8:1e-08,aciJub1:0.008301308755):0.02497968001,(panTig1:1e-08,panPar1:1e-08):0.003062698758):0.04340431775):0.0212841911,(manPen1:0.07560486829,manJav1:0.05322584176):0.1819710563):1e-08):0.02179921622,((eriEur2:0.1297687811,sorAra2:0.6954133371):0.04231376406,conCri1:0.1564865734):0.07910052056):0.03619391504):0.05491656526,((((((((((((mm10:0.01676120861,musCar1:0.008458808344):0.01208218928,musPah1:0.03029302684):0.03592285354,rn6:0.07525188065):0.08465613025,merUng1:0.2156670336):0.04630929064,((criGri1:0.1102151407,mesAur1:0.08712714451):0.04127419295,micOch1:0.06565775255):0.02741456488):0.1290529286,nanGal1:0.09247251545):0.03817422935,jacJac1:0.2267025519):0.03439621363,(casCan1:0.1383999677,dipOrd2:0.3784447744):0.07783619513):1e-08,((hetGla2:0.06017914042,fukDam1:0.07765669973):0.07982697373,((chiLan1:0.09147782793,octDeg1:0.08265800254):0.04798036153,cavPor3:0.2643523478):0.02597780127):0.1113802428):0.01454938131,(speTri2:0.007731038322,marMar1:0.01309137646):0.277143208):1e-08,ochPri3:0.3615682515):0.02756353095,tupChi1:0.1817015516):0.01143268073):0.01408424506,galVar1:0.1291227325):0.02418447826,((micMur3:0.05541025776,proCoq1:0.02781876908):0.04853529535,otoGar3:0.1325137306):0.02785782962):0.005319704791,tarSyr2:0.2530120316):0.1120153212,((calJac3:0.01306792755,aotNan1:0.07801993088):1e-08,(saiBol1:0.008643353945,cebCap1:0.01309934356):1e-08):0.05460157396):0.02392952217,(((((rheMac8:1e-08,macFas5:1e-08):1e-08,macNem1:1e-08):1e-08,(papAnu3:1e-08,(manLeu1:0.004174888212,cerAty1:1e-08):1e-08):1e-08):1e-08,chlSab2:0.004177601692):0.006935553252,((colAng1:0.01687803355,pilTep1:0.008416635534):1e-08,(nasLar1:0.004169467831,(rhiRox1:1e-08,rhiBie1:0.004166344193):1e-08):0.00418640657):0.008227052153):0.01619556011):0.008312542569,nomLeu3:0.01010372565):0.006765749599,ponAbe2:0.01328900629):0.008316756444,gorGor5:0.008275588797):1e-08,(panTro5:0.004121557458,panPan2:1e-08):1e-08,hg38:0.008359822365);
LYPD5	((((((((((((phaCin1:0.2584595988,sarHar1:0.1919563888):1.074012501,((((loxAfr3:0.05855111742,triMan1:0.07815822143):0.0186818841,proCap2:0.3587349864):0.05003832876,(((chrAsi1:0.2488301567,echTel2:0.309469994):1e-08,eleEdw1:0.2943690186):0.04516083753,oryAfe1:0.1570659504):0.03545637901):0.1098037058,(dasNov3:0.1467389905,choHof2:0.1281250637):0.1351163777):1e-08):0.1473504041,((((((((((((oviAri4:0.0618121404,oviCan1:0.01773003592):0.05233752975,capHir2:0.02478268201):1e-08,panHod1:0.02490592629):0.01733426877,(((bisBis1:0.01402369145,bosMut1:0.004651070516):1e-08,(bosInd1:1e-08,bosTau8:0.007621355438):1e-08):0.01157149881,bubBub1:0.04142780733):0.004818521281):0.01310993138,(odoVir1:0.1557734866,cerEla1:0.01711435905):0.02130721847):0.2006849783,(((((turTru3:0.008665440431,orcOrc1:0.03386549926):1e-08,delLeu1:0.04639395479):0.01713567862,lipVex1:0.1296760471):0.03216745063,phyCat1:0.05206027127):0.006144655783,(balAcu1:0.08246834766,balMys1:0.04527777768):0.04888394534):0.1414706585):0.01352517884,susScr11:0.0923005746):1e-08,(((camFer2:1e-08,camBac1:0.005223919453):0.005249939129,camDro1:0.01196685528):0.01089953745,vicPac2:0.01235527201):0.122147996):0.06178629763,(((equCab3:1e-08,equPrz1:1e-08):0.03137488873,equAsi1:0.007861077865):0.07445324858,cerSim1:0.1028963599):0.04605118826):0.005389831544,(((((myoBra1:0.03672934547,myoDav1:0.0224687084):0.06321645663,eptFus1:0.0345474772):0.02947142981,minNat1:0.15166943):0.08709265229,desRot1:0.1818954658):0.07503088948,(((pteAle1:1e-08,pteVam2:0.008290467388):0.02332272391,rouAeg1:0.08001607896):0.164991142,(rhiSin1:0.1082334989,hipArm1:0.07929872672):0.09429469249):0.02955443389):0.02184073815):1e-08,(((((((lepWed1:1e-08,neoSch1:0.02024577841):0.005270745647,odoRosDiv1:0.03096583729):0.016216339,((musFur1:0.01475268634,enhLut1:0.01018281254):0.04801919103,ailFul1:0.02600589942):0.01933601364):0.01239845181,(ailMel1:0.02245867725,ursMar1:0.03844674354):0.06917120371):0.03894949174,(canFam3:0.007939264091,lycPic1:0.05377897556):0.08941033072):0.006398257815,((felCat8:0.00867987147,aciJub1:0.01158246902):1e-08,(panTig1:0.01292545383,panPar1:0.01647237682):1e-08):0.1110048397):0.1076906554,(manPen1:0.05887471208,manJav1:0.03218570085):0.2540123648):0.007912430164):0.001424448608,((eriEur2:0.4448972151,sorAra2:0.4711200736):0.02366253917,conCri1:0.1980547652):0.1024847237):0.06263603423):0.02721520202,((((((((((((mm10:0.004778684442,musCar1:0.02026915911):1e-08,musPah1:0.0102024904):0.06949772145,rn6:0.08841505667):0.05997409589,merUng1:0.1772916036):0.01131392249,((criGri1:0.0136104643,mesAur1:0.1683959816):0.04893393261,micOch1:0.05327586009):0.08312969493):0.0500840233,nanGal1:0.07240256807):0.0866067331,jacJac1:0.2998325728):0.01466771334,(casCan1:0.1655477373,dipOrd2:0.2773490268):0.03124875264):0.0683243617,((hetGla2:0.05916029239,fukDam1:0.06473944608):0.0507557214,((chiLan1:0.1493212761,octDeg1:0.2247534256):0.01398549455,cavPor3:0.3315065006):0.05881508635):0.2770862797):0.03826792205,(speTri2:0.01231238947,marMar1:0.01314975662):0.2011726625):0.01569247259,(oryCun2:0.08725604523,ochPri3:0.1796629802):0.2226353394):0.03671198267,tupChi1:0.2404212305):0.0438480585):0.01503713157,galVar1:0.1338471659):0.02923599956,((micMur3:0.05840752017,proCoq1:0.0200762943):0.04251246459,otoGar3:0.1431843455):0.05915646504):0.149352107,((calJac3:0.01025815104,aotNan1:0.02079948775):1e-08,(saiBol1:0.02058842501,cebCap1:0.0208678122):1e-08):0.05974457887):0.06251012972,(((((rheMac8:0.005248144712,macFas5:1e-08):1e-08,macNem1:0.01063272645):0.01061007082,(papAnu3:1e-08,(manLeu1:1e-08,cerAty1:0.005298380106):1e-08):1e-08):1e-08,chlSab2:0.01056854011):0.01601249776,((colAng1:0.005219400724,pilTep1:0.005237538241):1e-08,(nasLar1:1e-08,(rhiRox1:1e-08,rhiBie1:0.0051937718):1e-08):0.005211908709):1e-08):0.02170133021):1e-08,nomLeu3:0.01597961551):1e-08,ponAbe2:0.1407513605):0.005269244403,gorGor5:0.01060787747):1e-08,(panTro5:1e-08,panPan2:1e-08):0.005260301636,hg38:0.005255688967);
LYPD6B	(((((((((((((((phaCin1:0.05965816784,sarHar1:0.04273463958):0.04354966342,monDom5:0.07415111828):0.2021968476,ornAna2:1.414217048):0.3216863833,((((loxAfr3:0.08510396374,triMan1:0.03955481592):1e-08,proCap2:0.1335025486):0.04282748546,(((chrAsi1:0.1742148602,echTel2:0.374539754):1e-08,eleEdw1:0.1788634028):0.009973530784,oryAfe1:0.1255834166):0.02726042665):0.06550108154,(dasNov3:0.2489657602,choHof2:0.09396109522):0.06395573947):1e-08):0.01630118183,((((((((((((oviAri4:1e-08,oviCan1:1e-08):0.02839526846,capHir2:0.01537065215):0.01663044157,panHod1:0.05773950867):0.01963660189,(((bisBis1:0.02104830067,bosMut1:0.009642522122):0.009688741345,(bosInd1:1e-08,bosTau8:1e-08):1e-08):1e-08,bubBub1:0.06056013289):0.006748388827):0.02724611127,(odoVir1:0.06129720863,cerEla1:1e-08):1e-08):0.01567919374,((((turTru3:0.02468067199,delLeu1:0.05718485488):1e-08,lipVex1:0.02509715374):0.01203055696,phyCat1:0.07584666656):1e-08,(balAcu1:0.009544443796,balMys1:1e-08):0.04822798106):0.1312581921):0.02775575292,susScr11:0.2267634083):0.007180845008,(((camFer2:1e-08,camBac1:1e-08):1e-08,camDro1:0.01818259917):0.008961088824,vicPac2:0.1017209978):0.1974795056):0.08242965258,(((equCab3:1e-08,equPrz1:0.009193351322):1e-08,equAsi1:1e-08):0.1179945369,cerSim1:0.08437932586):0.02254954831):0.009827072904,((((((myoBra1:1e-08,myoLuc2:1e-08):1e-08,myoDav1:0.03867946727):0.04064477746,eptFus1:0.01866396876):0.05801375607,minNat1:0.1237382959):0.05242472525,desRot1:0.2071190663):0.02840452132,(((pteAle1:0.01498278839,pteVam2:0.01674396403):0.04741300151,rouAeg1:0.1113750048):0.0605255223,(rhiSin1:0.1523676463,hipArm1:0.07265218333):0.0186642638):0.03483895626):0.02491674963):0.005311087461,(((((((lepWed1:0.009134842993,neoSch1:0.009109273522):0.009847462834,odoRosDiv1:0.01941500253):0.02108110361,((musFur1:0.00425530607,enhLut1:0.0233712341):0.0734359885,ailFul1:0.114093501):0.08559470273):1e-08,(ailMel1:0.03132234959,ursMar1:0.02880358347):0.0808311654):1e-08,(canFam3:0.02942696121,lycPic1:1e-08):0.2502736295):0.03770351106,((felCat8:0.03177116802,aciJub1:0.01117007972):1e-08,(panTig1:0.01033814116,panPar1:1e-08):1e-08):0.09985325432):0.06461416477,(manPen1:0.006616751448,manJav1:0.05300453911):0.1316344175):1e-08):0.01694014609,((eriEur2:0.2958992066,sorAra2:0.1627166937):0.05865970968,conCri1:0.2554295357):0.08227724972):0.024650134):0.0741422115,((((((((((((mm10:1e-08,musCar1:0.008297518169):0.02130936713,musPah1:0.05022843631):0.02417983828,rn6:0.05647158723):0.05660313309,merUng1:0.103014638):1e-08,((criGri1:0.03983264563,mesAur1:0.04951070846):0.03173968642,micOch1:0.1092822391):0.0166164122):0.130029087,nanGal1:0.1304054764):0.06282047594,jacJac1:0.1500802045):1e-08,(casCan1:0.1857805377,dipOrd2:0.1992193365):0.0413871288):0.01697326669,((hetGla2:0.07392220895,fukDam1:0.05615463978):0.01770782643,((chiLan1:0.08789705123,octDeg1:0.212941508):0.02886784925,cavPor3:0.08737316637):0.01176832864):0.1011848203):0.02760315553,(speTri2:0.01059707791,marMar1:0.01841618897):0.05248470164):0.06814403786,(oryCun2:0.1454061987,ochPri3:0.1708386009):0.0622484859):0.011396512,tupChi1:0.334312845):1e-08):1e-08,galVar1:0.09562893255):0.01831103349,((micMur3:0.1427741684,proCoq1:0.07608504698):0.1292123784,otoGar3:0.201052777):0.05671653503):0.02726496712,tarSyr2:0.1475659837):0.03291622217,((calJac3:0.02997594755,aotNan1:0.02047916564):1e-08,(saiBol1:0.0198349064,cebCap1:0.02131062104):1e-08):0.03565072818):1e-08,(((((rheMac8:0.008534935039,macFas5:1e-08):1e-08,macNem1:1e-08):0.01715696234,(papAnu3:1e-08,(manLeu1:0.008560193981,cerAty1:0.008540274666):1e-08):1e-08):1e-08,chlSab2:0.01726684393):1e-08,((colAng1:0.008499027181,pilTep1:0.008567275953):0.008584357492,(nasLar1:1e-08,rhiBie1:0.01750552222):1e-08):1e-08):0.0301662266):0.01597030038,nomLeu3:0.01985876144):0.009071674373,ponAbe2:0.02431884289):0.0007024385373,gorGor5:0.01900595904):1e-08,(panTro5:0.009244645594,panPan2:0.009244060216):1e-08,hg38:1e-08);
LYPD6	(((((((((((((((phaCin1:0.009034472947,sarHar1:0.03200175225):0.03043949566,monDom5:0.01907095321):0.02415635926,ornAna2:0.3746461369):0.08094429081,((((loxAfr3:0.02110628311,triMan1:0.006812121449):1e-08,proCap2:0.05726536924):1e-08,(((chrAsi1:0.00680673887,echTel2:0.02883635753):1e-08,eleEdw1:0.02758044727):1e-08,oryAfe1:1e-08):1e-08):0.006783683946,(dasNov3:0.01413873358,choHof2:0.04950433902):1e-08):1e-08):1e-08,((((((((((((oviAri4:1e-08,oviCan1:1e-08):1e-08,capHir2:1e-08):1e-08,panHod1:1e-08):1e-08,(((bisBis1:1e-08,bosMut1:1e-08):1e-08,(bosInd1:1e-08,bosTau8:0.04785578574):1e-08):1e-08,bubBub1:1e-08):1e-08):1e-08,(odoVir1:1e-08,cerEla1:1e-08):1e-08):1e-08,(((((turTru3:1e-08,orcOrc1:1e-08):0.006783379276,delLeu1:0.006654132888):1e-08,lipVex1:0.02044648245):1e-08,phyCat1:0.006657430619):1e-08,(balAcu1:1e-08,balMys1:1e-08):1e-08):0.02812451852):1e-08,susScr11:0.006655812749):1e-08,(((camFer2:1e-08,camBac1:1e-08):1e-08,camDro1:1e-08):0.006763755772,vicPac2:1e-08):0.01374397044):0.006710226303,(((equCab3:1e-08,equPrz1:1e-08):1e-08,equAsi1:1e-08):0.02067706492,cerSim1:0.006786024212):1e-08):0.006785401796,((((((myoBra1:1e-08,myoLuc2:1e-08):0.006787885357,myoDav1:1e-08):1e-08,eptFus1:0.006782081659):1e-08,minNat1:0.006762997156):0.006788422284,desRot1:0.006783783908):1e-08,(((pteAle1:1e-08,pteVam2:0.006803416207):1e-08,rouAeg1:0.007047061426):0.006834979457,(rhiSin1:0.02135921481,hipArm1:0.006846778181):0.006742169784):1e-08):0.006947464411):1e-08,(((((((lepWed1:0.0138780081,neoSch1:1e-08):1e-08,odoRosDiv1:0.00686077702):0.01357987917,((musFur1:0.006649144839,enhLut1:0.00688788382):0.02140556808,ailFul1:0.00672142161):1e-08):1e-08,(ailMel1:1e-08,ursMar1:1e-08):1e-08):1e-08,(canFam3:0.007011483994,lycPic1:1e-08):0.006952484369):1e-08,((felCat8:1e-08,aciJub1:1e-08):1e-08,(panTig1:1e-08,panPar1:1e-08):1e-08):1e-08):0.006751902368,(manPen1:0.02156882463,manJav1:0.02018271311):0.06031971465):1e-08):1e-08,((eriEur2:0.03013572339,sorAra2:0.0139032879):1e-08,conCri1:0.04255627533):0.006738644166):1e-08):1e-08,((((((((((((mm10:1e-08,musCar1:1e-08):1e-08,musPah1:0.006730989479):1e-08,rn6:0.007136045545):0.01226565513,merUng1:0.01842226247):0.01009168646,((criGri1:0.01383298015,mesAur1:1e-08):0.01393557287,micOch1:0.02779094214):1e-08):0.01390907731,nanGal1:0.02745700402):1e-08,jacJac1:0.04340129465):1e-08,(casCan1:0.05619944197,dipOrd2:0.03545499809):1e-08):0.00672502862,((hetGla2:0.02055942891,fukDam1:0.006746316802):1e-08,((chiLan1:0.03684382249,octDeg1:0.04161927272):1e-08,cavPor3:0.0180497842):1e-08):1e-08):1e-08,(speTri2:1e-08,marMar1:0.006747874604):1e-08):1e-08,(oryCun2:0.02155426679,ochPri3:0.01242687634):0.01119994236):1e-08,tupChi1:0.0289975118):1e-08):1e-08,galVar1:0.006826061613):1e-08,((micMur3:0.006765004561,proCoq1:1e-08):1e-08,otoGar3:0.211673932):0.02845096946):0.002762318837,tarSyr2:0.02762360018):0.01833577735,((calJac3:0.01371110289,aotNan1:0.01378536462):1e-08,(saiBol1:1e-08,cebCap1:0.006761182455):1e-08):0.006862818765):1e-08,(((((rheMac8:1e-08,macFas5:1e-08):1e-08,macNem1:1e-08):1e-08,(papAnu3:1e-08,(manLeu1:1e-08,cerAty1:1e-08):1e-08):1e-08):0.006862843825,chlSab2:1e-08):1e-08,((colAng1:1e-08,pilTep1:0.006812654834):1e-08,(nasLar1:1e-08,rhiBie1:1e-08):1e-08):0.006873840615):1e-08):1e-08,nomLeu3:0.006862856174):1e-08,ponAbe2:1e-08):1e-08,gorGor5:1e-08):1e-08,(panTro5:1e-08,panPan2:1e-08):1e-08,hg38:1e-08);
LYPD8	(((((((((((((loxAfr3:0.1971382237,proCap2:0.226095171):0.0648275904,((chrAsi1:0.1840660362,eleEdw1:0.4628034925):0.03934217777,oryAfe1:0.2128534306):0.02492214801):0.08730651809,(dasNov3:0.470435974,choHof2:0.3190988543):0.1431855331):0.1220159505,((((((((((((oviAri4:0.00457360279,oviCan1:1e-08):0.03779738263,capHir2:0.04924079716):0.01743321029,panHod1:0.03333046661):0.07662145918,(((bisBis1:1e-08,bosMut1:0.008224433803):0.02541915715,(bosInd1:1e-08,bosTau8:1e-08):0.03482103207):0.06546589869,bubBub1:0.0714689539):0.06211378968):0.03286780715,(odoVir1:0.08333838357,cerEla1:0.05358535423):0.07837128789):0.2575828821,(((((turTru3:0.03807887785,orcOrc1:0.009682396454):0.04881559991,delLeu1:0.04040145767):0.01129737436,lipVex1:0.05728694275):0.02032642828,phyCat1:0.05138200012):1e-08,(balAcu1:0.06322662067,balMys1:0.03286654985):0.01411496754):0.07769596852):0.1077907082,susScr11:0.1466738545):0.03652761534,(((camFer2:1e-08,camBac1:1e-08):1e-08,camDro1:1e-08):0.04354702176,vicPac2:0.03249937914):0.6097286998):0.03110200014,cerSim1:0.1987195691):1e-08,((pteAle1:0.006778251512,pteVam2:0.02928197106):0.184999789,rouAeg1:0.08488068815):0.4787801932):0.0338962375,(((((((lepWed1:0.02931119954,neoSch1:0.0167660436):0.03567893013,odoRosDiv1:0.04878006233):0.01791434091,((musFur1:0.03518457308,enhLut1:0.03674334888):0.05077996648,ailFul1:0.1243773031):0.0143164117):0.008972206875,(ailMel1:0.0146182823,ursMar1:0.02120045099):0.07195438567):0.03319042786,(canFam3:0.02811565846,lycPic1:1e-08):0.2397045766):0.03821495926,((felCat8:1e-08,aciJub1:1e-08):0.006891177901,(panTig1:0.00686688498,panPar1:0.00342445379):1e-08):0.1047098487):0.07497978279,(manPen1:0.01370479075,manJav1:0.02007196518):0.3516718843):0.02803003799):1e-08,conCri1:0.4390709913):0.08241164679):0.1253398705,((((((((((((mm10:0.04148798666,musCar1:0.03688564837):0.05081839374,musPah1:0.1066463843):0.09772805257,rn6:0.206666352):0.08308527015,merUng1:0.3429312892):0.08880708082,((criGri1:0.209769473,mesAur1:0.2401583597):0.02642728627,micOch1:0.3600901119):0.1459820521):0.1772339552,nanGal1:0.4566685993):0.1413222677,jacJac1:0.3363585914):0.1635763918,(casCan1:0.3960509551,dipOrd2:0.655673303):0.009497140402):0.03757921716,((hetGla2:0.3419339677,fukDam1:0.2281381341):0.2037254547,((chiLan1:0.2694716825,octDeg1:0.3285892021):0.05302955914,cavPor3:0.3766954814):0.04904376595):0.2052975322):0.0006021065516,(speTri2:0.04033409259,marMar1:0.06855767845):0.5554338304):1e-08,(oryCun2:0.7886413787,ochPri3:1.575676909):0.6070121227):0.04887897485,tupChi1:0.492504697):0.03732477992):1e-08,galVar1:0.2783691731):0.05513930876,((micMur3:0.2051667522,proCoq1:0.1483998829):0.1583226835,otoGar3:0.4895461166):0.03430675966):0.01855769333,tarSyr2:0.3786956393):0.155954585,((calJac3:0.01232154864,aotNan1:0.07695395127):1e-08,(saiBol1:0.09031325663,cebCap1:0.09074330053):0.01037982113):0.08949912187):0.05229262887,(((((rheMac8:0.00398724877,macFas5:1e-08):1e-08,macNem1:0.003987390703):0.008980258565,(papAnu3:0.0227790288,(manLeu1:0.009471626691,cerAty1:0.01095459962):0.01311855278):0.01432894587):0.01464807918,chlSab2:0.01670938819):0.01924709693,((colAng1:0.004023002903,pilTep1:0.008122572823):1e-08,(nasLar1:0.02487018906,(rhiRox1:0.00404100045,rhiBie1:0.008082755611):0.005386174802):0.01082636194):0.01508292387):0.08249198347):0.02179585136,ponAbe2:0.01274424201):0.03245561197,gorGor5:0.04205714238):1e-08,panTro5:0.008198726658,hg38:0.004079239221);
LYPLA1	(((((((((((((((phaCin1:0.025274096,sarHar1:0.01939045031):0.0108167507,monDom5:0.07205748703):0.04630693522,ornAna2:0.09315408118):0.03224318795,((((loxAfr3:0.03268720999,triMan1:0.004226343345):0.001068252642,proCap2:0.01149184487):0.01047743009,(((chrAsi1:0.03164396951,echTel2:1e-08):0.02535380381,eleEdw1:0.02470603787):0.007800081705,oryAfe1:0.02912283486):0.006520158302):0.01956000771,(dasNov3:0.004173403522,choHof2:0.03908586722):0.09147624758):1e-08):0.01958732959,((((((((((((oviAri4:1e-08,oviCan1:0.006583297059):1e-08,capHir2:1e-08):1e-08,panHod1:1e-08):1e-08,(((bisBis1:1e-08,bosMut1:0.01987100472):1e-08,(bosInd1:1e-08,bosTau8:1e-08):1e-08):1e-08,bubBub1:1e-08):0.006422191628):1e-08,(odoVir1:1e-08,cerEla1:1e-08):1e-08):0.02847909353,(((((turTru3:0.01259106281,orcOrc1:1e-08):0.01942592824,delLeu1:0.01284433981):1e-08,lipVex1:0.006321962388):1e-08,phyCat1:0.03268322604):1e-08,(balAcu1:0.00636294063,balMys1:1e-08):1e-08):0.01874145064):0.01475352677,susScr11:0.09040322688):0.01253343142,(((camFer2:1e-08,camBac1:0.04045520448):1e-08,camDro1:0.03375938888):0.02577298411,vicPac2:1e-08):0.05046064663):0.01776434813,(((equCab3:1e-08,equPrz1:1e-08):1e-08,equAsi1:1e-08):0.006383438627,cerSim1:1e-08):0.00638408355):1e-08,((((((myoBra1:1e-08,myoLuc2:1e-08):1e-08,myoDav1:1e-08):0.0008921658437,eptFus1:0.02555345997):0.0841311315,minNat1:0.08268411035):0.01390728267,desRot1:0.01925180789):1e-08,(((pteAle1:0.01293535321,pteVam2:1e-08):0.01049102585,rouAeg1:0.03955160255):0.01693537052,(rhiSin1:0.006358091965,hipArm1:0.01278170842):0.01290839721):1e-08):1e-08):1e-08,(((((((lepWed1:0.006380415227,neoSch1:1e-08):1e-08,odoRosDiv1:0.02599018181):0.02635988309,((musFur1:0.006813011237,enhLut1:0.01265388214):0.01956217005,ailFul1:0.006386233257):1e-08):1e-08,(ailMel1:0.006407118712,ursMar1:1e-08):1e-08):1e-08,(canFam3:1e-08,lycPic1:1e-08):0.04776699155):0.006020848503,((felCat8:0.01459593708,aciJub1:0.01264090426):1e-08,(panTig1:1e-08,panPar1:0.0125534939):0.006362392697):0.05309930362):0.007130242507,(manPen1:0.2819710484,manJav1:0.07103973837):0.05679088876):0.00638230646):1e-08,((eriEur2:0.03855655948,sorAra2:0.05991641076):1e-08,conCri1:0.06620034985):0.007280722733):0.01855407371):0.007273883782,((((((((((((mm10:0.006177892598,musCar1:1e-08):0.006178343139,musPah1:1e-08):1e-08,rn6:0.03166111841):0.01950552156,merUng1:0.01948326933):0.01275288717,((criGri1:0.02456657603,mesAur1:0.01326103361):0.006414106343,micOch1:0.01826967688):0.006211653164):0.01349753876,nanGal1:0.01940059983):0.006359391526,jacJac1:0.07731625057):1e-08,(casCan1:0.01961788509,dipOrd2:0.04735581553):0.0124163497):0.01296051542,((hetGla2:0.03953150241,fukDam1:0.01984486958):0.005833927199,((chiLan1:0.02617097412,octDeg1:0.04196093588):1e-08,cavPor3:0.03258358887):1e-08):0.02587995249):1e-08,(speTri2:1e-08,marMar1:0.006480480052):0.05390635063):1e-08,(oryCun2:1e-08,ochPri3:0.03024952641):1e-08):1e-08,tupChi1:0.0128414375):1e-08):1e-08,galVar1:0.02658055847):0.006388471283,((micMur3:0.01091241187,proCoq1:0.02975888826):0.03727825501,otoGar3:0.02855231429):0.01953724678):1e-08,tarSyr2:0.1144119808):1e-08,((calJac3:0.006349298854,aotNan1:0.1454432487):1e-08,(saiBol1:0.01565417407,cebCap1:0.0009685246907):0.005387588836):0.006452500978):0.01291487377,(((((rheMac8:1e-08,macFas5:1e-08):1e-08,macNem1:1e-08):1e-08,(papAnu3:1e-08,(manLeu1:1e-08,cerAty1:1e-08):1e-08):1e-08):1e-08,chlSab2:1e-08):0.00636585618,((colAng1:1e-08,pilTep1:1e-08):0.006365846729,(nasLar1:1e-08,(rhiRox1:1e-08,rhiBie1:0.006386678935):1e-08):1e-08):1e-08):0.00636582717):1e-08,nomLeu3:1e-08):1e-08,ponAbe2:1e-08):1e-08,gorGor5:0.00636582484):1e-08,(panTro5:1e-08,panPan2:1e-08):0.006371285422,hg38:0.006387944058);
LYPLA2	((((((((((((((phaCin1:1e-08,sarHar1:0.1036504287):1e-08,monDom5:0.006135048112):0.0789864557,((((loxAfr3:1e-08,triMan1:1e-08):1e-08,proCap2:1e-08):1e-08,(((chrAsi1:0.01914311912,echTel2:0.01912139214):1e-08,eleEdw1:1e-08):1e-08,oryAfe1:1e-08):1e-08):1e-08,(dasNov3:1e-08,choHof2:0.01243734162):1e-08):1e-08):1e-08,((((((((((((oviAri4:1e-08,oviCan1:1e-08):1e-08,capHir2:1e-08):1e-08,panHod1:1e-08):1e-08,(((bisBis1:1e-08,bosMut1:1e-08):1e-08,(bosInd1:1e-08,bosTau8:1e-08):1e-08):1e-08,bubBub1:0.006174682652):1e-08):1e-08,(odoVir1:1e-08,cerEla1:1e-08):1e-08):1e-08,(((((turTru3:1e-08,orcOrc1:1e-08):0.006208702734,delLeu1:0.01868839296):1e-08,lipVex1:1e-08):1e-08,phyCat1:1e-08):1e-08,(balAcu1:1e-08,balMys1:1e-08):1e-08):1e-08):0.006228831452,susScr11:0.006238574884):1e-08,(((camFer2:1e-08,camBac1:0.01953008147):1e-08,camDro1:0.01306693211):1e-08,vicPac2:1e-08):1e-08):1e-08,(((equCab3:1e-08,equPrz1:1e-08):1e-08,equAsi1:1e-08):1e-08,cerSim1:1e-08):1e-08):1e-08,((((((myoBra1:1e-08,myoLuc2:1e-08):0.006306459108,myoDav1:1e-08):1e-08,eptFus1:0.006328164761):0.006314684767,minNat1:0.006405909903):1e-08,desRot1:1e-08):0.006271087207,(((pteAle1:1e-08,pteVam2:1e-08):1e-08,rouAeg1:0.006215206132):1e-08,(rhiSin1:1e-08,hipArm1:1e-08):1e-08):1e-08):1e-08):1e-08,((((((neoSch1:1e-08,odoRosDiv1:0.006175337251):1e-08,((musFur1:1e-08,enhLut1:1e-08):1e-08,ailFul1:1e-08):1e-08):1e-08,(ailMel1:1e-08,ursMar1:1e-08):1e-08):1e-08,(canFam3:1e-08,lycPic1:1e-08):1e-08):1e-08,((felCat8:1e-08,aciJub1:0.1388972292):1e-08,(panTig1:0.05255883022,panPar1:1e-08):1e-08):1e-08):1e-08,(manPen1:0.00621975559,manJav1:1e-08):1e-08):1e-08):1e-08,((eriEur2:1e-08,sorAra2:0.01310232422):1e-08,conCri1:0.01883551536):1e-08):1e-08):1e-08,((((((((((((mm10:1e-08,musCar1:1e-08):1e-08,musPah1:1e-08):1e-08,rn6:1e-08):0.006198876793,merUng1:0.006156661426):1e-08,((criGri1:1e-08,mesAur1:0.006194591955):1e-08,micOch1:0.0124463878):0.006178014325):1e-08,nanGal1:1e-08):1e-08,jacJac1:1e-08):1e-08,(casCan1:1e-08,dipOrd2:0.006178047809):1e-08):1e-08,((hetGla2:1e-08,fukDam1:1e-08):1e-08,((chiLan1:1e-08,octDeg1:0.006187101025):0.006178011187,cavPor3:1e-08):1e-08):0.006178061239):1e-08,(speTri2:1e-08,marMar1:1e-08):1e-08):0.006460360895,(oryCun2:1e-08,ochPri3:1e-08):1e-08):1e-08,tupChi1:1e-08):1e-08):1e-08,galVar1:0.006194920311):1e-08,((micMur3:1e-08,proCoq1:1e-08):1e-08,otoGar3:1e-08):1e-08):1e-08,tarSyr2:0.006221109862):1e-08,((calJac3:1e-08,aotNan1:1e-08):1e-08,(saiBol1:1e-08,cebCap1:1e-08):1e-08):1e-08):1e-08,(((((rheMac8:1e-08,macFas5:1e-08):1e-08,macNem1:1e-08):1e-08,(papAnu3:1e-08,(manLeu1:1e-08,cerAty1:1e-08):1e-08):1e-08):1e-08,chlSab2:1e-08):1e-08,((colAng1:1e-08,pilTep1:1e-08):1e-08,(nasLar1:1e-08,(rhiRox1:1e-08,rhiBie1:1e-08):1e-08):1e-08):1e-08):1e-08):1e-08,nomLeu3:0.006780610625):1e-08,ponAbe2:1e-08):1e-08,gorGor5:1e-08):1e-08,(panTro5:1e-08,panPan2:1e-08):1e-08,hg38:1e-08);
LYPLAL1	(((((((((((((((phaCin1:0.02298927036,sarHar1:0.0375097867):0.03019836115,monDom5:0.0810484129):0.1040199956,ornAna2:0.3565157131):0.1384608541,((((loxAfr3:0.05963518796,triMan1:0.03462599306):1e-08,proCap2:0.1333197114):0.03760079703,(((chrAsi1:0.07147105579,echTel2:0.09997921231):0.05045580098,eleEdw1:0.09991185612):0.005375010518,oryAfe1:0.05924243781):1e-08):0.05022253729,dasNov3:0.1424447251):1e-08):0.03273010912,((((((((((((oviAri4:0.01062934754,oviCan1:1e-08):1e-08,capHir2:1e-08):1e-08,panHod1:1e-08):0.01068834459,(((bisBis1:0.005292057949,bosMut1:1e-08):1e-08,(bosInd1:1e-08,bosTau8:1e-08):1e-08):0.005289317602,bubBub1:1e-08):0.005336237679):0.00479673502,(odoVir1:0.01546873251,cerEla1:1e-08):0.01523390362):0.02338252649,(((((turTru3:0.01659425023,orcOrc1:1e-08):0.01091129794,delLeu1:0.005364723246):0.01059966026,lipVex1:0.01607643466):0.0183013689,phyCat1:0.008431782654):1e-08,(balAcu1:1e-08,balMys1:0.01077256009):0.007445360367):0.0250337119):1e-08,susScr11:0.1029831757):0.005421113422,(((camFer2:1e-08,camBac1:0.004996359536):1e-08,camDro1:0.009989660518):1e-08,vicPac2:0.01516006053):0.05829316057):0.005573318094,(((equCab3:1e-08,equPrz1:1e-08):1e-08,equAsi1:0.00968641551):0.06292454714,cerSim1:0.02962903247):1e-08):0.004743893565,((((((myoBra1:1e-08,myoLuc2:0.01827381391):1e-08,myoDav1:0.08829763851):0.03556272247,eptFus1:0.01552949243):0.008450279319,minNat1:0.09303129269):0.03074026996,desRot1:0.2119820808):0.0325225283,(((pteAle1:0.01001753859,pteVam2:0.01523640798):0.0165365337,rouAeg1:0.2441958364):0.06966495411,(rhiSin1:0.04959082087,hipArm1:0.06642307831):0.00882045304):0.02232408088):0.01652465593):1e-08,((((((neoSch1:0.04413847727,odoRosDiv1:0.01466230682):0.01336902722,((musFur1:0.0141421603,enhLut1:0.02001770615):0.04164573046,ailFul1:0.1002801925):0.009593199279):0.0155998591,(ailMel1:0.009890605222,ursMar1:1e-08):0.009854915238):1e-08,(canFam3:1e-08,lycPic1:1e-08):0.03652657682):0.009472024187,((felCat8:0.01493245961,aciJub1:0.004794261102):1e-08,(panTig1:0.01439559346,panPar1:1e-08):1e-08):0.0499886645):0.009580939766,(manPen1:0.0162743692,manJav1:0.0200084368):0.06169118424):1e-08):0.006323875861,((eriEur2:0.1443635723,sorAra2:0.08157834602):0.01171174156,conCri1:0.1007250898):0.02157054161):1e-08):0.01800771594,((((((((((((mm10:0.01224111775,musCar1:0.02810100608):0.03384012121,musPah1:0.0586577195):0.06476729514,rn6:0.09729786003):0.04065326464,merUng1:0.1090584142):0.00528406258,((criGri1:0.04531572334,mesAur1:0.03458771697):0.06479140983,micOch1:0.08722221119):0.05486599146):0.09106633552,nanGal1:0.1097214086):0.02521498079,jacJac1:0.131032925):0.03018925728,(casCan1:0.09318227936,dipOrd2:0.2925838241):0.00893523751):0.007988909351,((hetGla2:0.06606142429,fukDam1:0.159769132):0.03716594016,((chiLan1:0.116280066,octDeg1:0.08641770059):0.007404146596,cavPor3:0.09055027272):0.03487721686):0.06011140007):1e-08,(speTri2:0.005241264252,marMar1:0.004229756806):0.1307164048):0.008730800731,(oryCun2:0.04415725245,ochPri3:0.09066121559):0.07652010492):1e-08,tupChi1:0.07494877921):1e-08):1e-08,galVar1:0.04219032009):0.01776188831,(micMur3:0.02107835493,proCoq1:0.03410821946):0.0427093416):0.004131493144,tarSyr2:0.08754191317):0.03511246224,((calJac3:0.02144483741,aotNan1:0.009990981165):1e-08,(saiBol1:0.005019550764,cebCap1:0.01661213673):1e-08):0.01030806443):0.01061942361,(((((rheMac8:1e-08,macFas5:1e-08):1e-08,macNem1:1e-08):1e-08,(papAnu3:0.009705351382,(manLeu1:1e-08,cerAty1:1e-08):1e-08):1e-08):0.01464727728,chlSab2:0.01488495465):0.004746811006,((colAng1:1e-08,pilTep1:1e-08):0.004815704612,(nasLar1:0.004801327428,(rhiRox1:1e-08,rhiBie1:1e-08):0.004785989255):1e-08):1e-08):0.02351507516):0.01146042791,nomLeu3:0.004761943994):1e-08,ponAbe2:0.0143816564):1e-08,gorGor5:0.01937749572):0.004722566002,(panTro5:1e-08,panPan2:0.004710445856):1e-08,hg38:0.004712870153);
LYRM1	(((((((((((((((phaCin1:0.1131386504,sarHar1:0.01984549677):0.03952782351,monDom5:0.1054721783):0.3460118027,ornAna2:0.4046572045):0.3165246616,((((loxAfr3:0.02449864154,triMan1:0.09567403409):0.01350333887,proCap2:0.1220650373):0.01075305576,(((chrAsi1:0.1421645325,echTel2:0.1454036142):1e-08,eleEdw1:0.3816196315):0.0253354377,oryAfe1:0.01997722649):0.01630426482):0.03565102467,(dasNov3:0.212600693,choHof2:0.1190944582):1e-08):1e-08):1e-08,((((((((((((oviAri4:1e-08,oviCan1:1e-08):1e-08,capHir2:0.01624200039):1e-08,panHod1:1e-08):0.008147086553,(((bisBis1:0.01679363673,bosMut1:1e-08):1e-08,(bosInd1:1e-08,bosTau8:1e-08):1e-08):0.01803235952,bubBub1:0.01749197218):0.008150122126):1e-08,(odoVir1:0.008247005978,cerEla1:1e-08):0.01700122108):0.06251980879,(((((turTru3:1e-08,orcOrc1:1e-08):1e-08,delLeu1:0.02224570687):1e-08,lipVex1:0.02349430209):1e-08,phyCat1:0.02093803331):1e-08,(balAcu1:0.02188753089,balMys1:1e-08):1e-08):1e-08):1e-08,susScr11:0.06750029586):0.01188687386,(((camFer2:1e-08,camBac1:1e-08):1e-08,camDro1:1e-08):0.05274761142,vicPac2:1e-08):1e-08):0.02993422552,(((equCab3:1e-08,equPrz1:1e-08):1e-08,equAsi1:0.01141970339):0.09972136792,cerSim1:0.0256632873):0.04501323556):1e-08,((((((myoBra1:0.01897625884,myoLuc2:1e-08):1e-08,myoDav1:0.08441112462):0.05653878872,eptFus1:0.1314484276):0.1498334967,minNat1:0.225904078):0.00872312322,desRot1:0.1474765245):0.07198817921,(((pteAle1:1e-08,pteVam2:1e-08):0.07190337915,rouAeg1:1.23940586):0.2465467139,(rhiSin1:0.06580067062,hipArm1:0.2650460391):0.04558181515):0.01329557208):0.02578577608):1e-08,(((((((lepWed1:0.01085544498,neoSch1:0.02246448436):0.03456123132,odoRosDiv1:0.01115414281):0.01135785593,((musFur1:1e-08,enhLut1:1e-08):0.03745561319,ailFul1:0.03399528997):1e-08):0.01096049922,(ailMel1:0.01098959418,ursMar1:0.01142115334):0.0111161524):0.01182310561,(canFam3:1e-08,lycPic1:1e-08):0.03401469528):1e-08,((felCat8:1e-08,aciJub1:1e-08):1e-08,(panTig1:1e-08,panPar1:1e-08):1e-08):0.0686375492):0.01117582158,(manPen1:0.02175614371,manJav1:1e-08):0.06092368168):1e-08):1e-08,((eriEur2:0.2049123042,sorAra2:0.2466495935):1e-08,conCri1:0.1744152401):1e-08):1e-08):0.02897770933,((((((((((((mm10:0.2470041016,musCar1:0.02121863693):0.02692125434,musPah1:0.0580769378):0.04060189361,rn6:0.07428469518):0.1282761175,merUng1:0.2388172662):0.01295901278,((criGri1:0.08438033177,mesAur1:0.02165677046):0.01440988417,micOch1:0.06059460247):0.04439818798):0.02548403277,nanGal1:0.3145388236):0.02337862217,jacJac1:0.365472192):0.03041431459,(casCan1:0.1018027885,dipOrd2:0.2895282922):0.01635542321):1e-08,((hetGla2:0.02601400461,fukDam1:0.09901320558):0.04225939585,((chiLan1:0.1181022523,octDeg1:0.1522622617):0.05354673145,cavPor3:0.1073302753):0.02705679316):0.136300232):1e-08,(speTri2:1e-08,marMar1:0.01755525164):0.4468289902):1e-08,(oryCun2:0.04708477168,ochPri3:0.3604008307):0.06289638855):1e-08,tupChi1:0.2482467682):1e-08):1e-08,galVar1:0.1194720845):0.01345941561,((micMur3:0.06120985275,proCoq1:0.02228945232):0.01140621552,otoGar3:0.02186260441):1e-08):1e-08,tarSyr2:0.09648559002):0.1201661749,((calJac3:0.02683479375,aotNan1:0.01147379416):1e-08,(saiBol1:0.02299100299,cebCap1:0.05552089146):1e-08):0.03784676982):1e-08,(((((rheMac8:1e-08,macFas5:1e-08):1e-08,macNem1:1e-08):1e-08,(papAnu3:1e-08,(manLeu1:0.05316899425,cerAty1:1e-08):1e-08):1e-08):1e-08,chlSab2:0.02563683959):1e-08,((colAng1:0.02628411833,pilTep1:1e-08):1e-08,(nasLar1:1e-08,(rhiRox1:1e-08,rhiBie1:1e-08):0.01293660014):1e-08):0.07132556235):1e-08):0.05326764168,nomLeu3:0.01170588418):1e-08,ponAbe2:0.01164309421):0.01170582654,gorGor5:0.01150122509):1e-08,(panTro5:0.01143383221,panPan2:1e-08):1e-08,hg38:1e-08);
LYRM2	(((((((((((((((phaCin1:0.03278063,sarHar1:0.00534873614):1e-08,monDom5:0.1314907677):0.1842692033,ornAna2:0.5808008184):0.02375411121,((((loxAfr3:0.01226252145,triMan1:0.05029790356):1e-08,proCap2:0.01374740963):1e-08,(((chrAsi1:0.05784999306,echTel2:0.08847442715):1e-08,eleEdw1:0.06281877704):1e-08,oryAfe1:0.01209413165):1e-08):0.02476439546,(dasNov3:0.01223204615,choHof2:0.02469082369):0.01206174175):1e-08):1e-08,((((((((((((oviAri4:1e-08,oviCan1:1e-08):1e-08,capHir2:0.01228060814):1e-08,panHod1:0.01206878592):0.024348439,(((bisBis1:0.01203969635,bosMut1:1e-08):1e-08,(bosInd1:1e-08,bosTau8:1e-08):1e-08):1e-08,bubBub1:0.01199996815):1e-08):1e-08,(odoVir1:0.02491806627,cerEla1:0.01252613516):0.01174602446):1e-08,(((((turTru3:1e-08,orcOrc1:1e-08):1e-08,delLeu1:0.02516860229):1e-08,lipVex1:1e-08):1e-08,phyCat1:1e-08):1e-08,(balAcu1:0.02447741639,balMys1:0.01215077688):1e-08):0.02597270102):1e-08,susScr11:0.02430746101):1e-08,(((camFer2:1e-08,camBac1:1e-08):1e-08,camDro1:1e-08):0.01152469428,vicPac2:0.01341864028):0.05213807174):0.01199393986,(((equCab3:1e-08,equPrz1:1e-08):1e-08,equAsi1:1e-08):0.01215946457,cerSim1:1e-08):0.01205655404):1e-08,((((((myoBra1:1e-08,myoLuc2:0.01263141898):1e-08,myoDav1:0.01206988363):0.05142267775,eptFus1:1e-08):0.02596860567,minNat1:0.02535099293):1e-08,desRot1:0.07811628102):0.01276380483,(((pteAle1:0.02508551246,pteVam2:1e-08):1e-08,rouAeg1:1e-08):1e-08,(rhiSin1:1e-08,hipArm1:0.03885187429):0.0124642653):1e-08):0.01221577197):1e-08,(((((((lepWed1:1e-08,neoSch1:0.01202436142):1e-08,odoRosDiv1:0.01197469225):0.01201596444,((musFur1:1e-08,enhLut1:1e-08):1e-08,ailFul1:0.05304743314):1e-08):1e-08,(ailMel1:0.01208930955,ursMar1:0.01212177139):1e-08):0.01202389496,(canFam3:1e-08,lycPic1:1e-08):0.03830139788):1e-08,((felCat8:1e-08,aciJub1:0.01247358248):1e-08,(panTig1:1e-08,panPar1:1e-08):1e-08):0.01213374886):1e-08,(manPen1:0.02469838864,manJav1:0.01205539414):0.0509588099):1e-08):1e-08,((eriEur2:0.05601488305,sorAra2:0.03266369234):1e-08,conCri1:1e-08):1e-08):0.0122904053):1e-08,((((((((((((mm10:1e-08,musCar1:1e-08):1e-08,musPah1:0.01228107994):0.01204795376,rn6:0.03680211727):1e-08,merUng1:0.03874217808):1e-08,(criGri1:0.04067580476,micOch1:0.06427498462):0.02511277845):0.02441443582,nanGal1:0.03826888458):0.02577283078,jacJac1:0.07947754249):0.02455016987,(casCan1:0.02490240551,dipOrd2:0.0383371456):1e-08):1e-08,((hetGla2:0.05286442403,fukDam1:0.02531058511):0.02603096869,((chiLan1:0.04036162639,octDeg1:0.03431360014):1e-08,cavPor3:0.03899043072):1e-08):0.06732572282):1e-08,(speTri2:0.01171062171,marMar1:1e-08):0.07697935433):1e-08,(oryCun2:0.05863016579,ochPri3:0.08687286488):0.02036350059):1e-08,tupChi1:0.07495918809):1e-08):1e-08,galVar1:0.0245879704):1e-08,((micMur3:1e-08,proCoq1:0.050230101):1e-08,otoGar3:0.08079122053):1e-08):0.008324327407,tarSyr2:0.1363139821):0.01681919307,((calJac3:0.01212776379,aotNan1:0.01206384165):1e-08,(saiBol1:0.02455943461,cebCap1:0.01211097681):1e-08):1e-08):1e-08,(((((rheMac8:1e-08,macFas5:1e-08):1e-08,macNem1:1e-08):1e-08,(papAnu3:1e-08,(manLeu1:1e-08,cerAty1:0.01200427142):1e-08):1e-08):1e-08,chlSab2:1e-08):1e-08,((colAng1:1e-08,pilTep1:1e-08):1e-08,(rhiRox1:1e-08,rhiBie1:1e-08):0.01235689206):0.02510244089):0.01209341384):0.01212856331,nomLeu3:0.0246197506):1e-08,ponAbe2:1e-08):1e-08,gorGor5:1e-08):1e-08,(panTro5:0.01210976464,panPan2:1e-08):1e-08,hg38:0.01215376378);
LYRM4	(((((((((((((((phaCin1:0.2973731453,sarHar1:1e-08):0.3285357495,monDom5:0.4618946121):0.5690287278,ornAna2:1.722513883):1.877228804,((((loxAfr3:1e-08,triMan1:0.3295279125):1e-08,proCap2:1e-08):0.5085111797,(((chrAsi1:0.4922117262,echTel2:0.2626399069):0.2300284062,eleEdw1:0.6425267979):1e-08,oryAfe1:0.1630636694):1e-08):1e-08,(dasNov3:0.1530098298,choHof2:0.1553574683):1e-08):1e-08):1e-08,((((((((((((oviAri4:1e-08,oviCan1:0.0637112933):1e-08,capHir2:1e-08):1e-08,panHod1:1e-08):0.1129067704,(((bisBis1:1e-08,bosMut1:1e-08):1e-08,(bosInd1:1e-08,bosTau8:1e-08):1e-08):1e-08,bubBub1:1e-08):1e-08):1e-08,cerEla1:1e-08):0.2163057407,(((((turTru3:1e-08,orcOrc1:1e-08):1e-08,delLeu1:0.1522217313):1e-08,lipVex1:1e-08):0.1876760343,phyCat1:1e-08):1e-08,(balAcu1:0.06018763419,balMys1:4.617906846):1e-08):0.6570223772):1e-08,susScr11:0.677087789):0.1545837624,(((camFer2:1e-08,camBac1:1e-08):1e-08,camDro1:1e-08):1e-08,vicPac2:1e-08):1e-08):0.01551367147,(((equCab3:0.4496365288,equPrz1:0.4411520634):0.3231981494,equAsi1:0.649071443):1e-08,cerSim1:0.3203080473):0.156040851):0.5105735253,((((((myoBra1:1e-08,myoLuc2:1e-08):1e-08,myoDav1:0.1499816994):0.3216868576,eptFus1:0.3161695699):0.6005794591,minNat1:0.5256084452):0.1865833269,desRot1:0.8582176466):0.1622747624,(((pteAle1:0.5775983861,pteVam2:1e-08):0.03615463395,rouAeg1:0.09765424553):0.04764899217,(rhiSin1:1e-08,hipArm1:1e-08):0.04158944856):0.02487962869):0.0259297636):1e-08,((((((neoSch1:1e-08,odoRosDiv1:0.1133506328):0.2505890236,((musFur1:0.03317604676,enhLut1:1e-08):1e-08,ailFul1:0.03446596045):0.9517020204):0.4589689973,(ailMel1:1e-08,ursMar1:0.1822694043):1e-08):1e-08,(canFam3:1e-08,lycPic1:0.01179933024):0.2596096205):0.05060161781,((felCat8:1e-08,aciJub1:1e-08):1e-08,(panTig1:1e-08,panPar1:1e-08):0.1125235174):10):1e-08,manPen1:1e-08):0.04935308842):1e-08,eriEur2:1.029676638):1e-08):0.06111172391,((((((((((((mm10:1e-08,musCar1:1e-08):1e-08,musPah1:1e-08):1e-08,rn6:1e-08):0.1485447588,merUng1:0.3821414813):1e-08,((criGri1:1e-08,mesAur1:0.1491931454):1e-08,micOch1:0.1482050818):0.1488651531):1e-08,nanGal1:0.1488276666):1e-08,jacJac1:0.1490183104):0.3421895251,(casCan1:0.3154612406,dipOrd2:0.4890446236):1e-08):1e-08,((hetGla2:0.1875815861,fukDam1:1.227672863):0.1333117083,((chiLan1:1e-08,octDeg1:1e-08):0.2778429126,cavPor3:1e-08):0.2671087808):0.726902075):1e-08,(speTri2:1e-08,marMar1:1e-08):0.8315194913):1e-08,(oryCun2:0.3164611509,ochPri3:0.6492795934):1e-08):1e-08,tupChi1:0.5144639449):0.3196672962):1e-08,galVar1:0.2074739695):1e-08,((micMur3:0.1536935947,proCoq1:1e-08):1e-08,otoGar3:1.070798532):1e-08):1.359941661,tarSyr2:0.5512960085):1e-08,((calJac3:0.1022529141,aotNan1:0.03113938733):1e-08,(saiBol1:0.03160475984,cebCap1:0.04982077296):1e-08):0.1467726422):0.05921005251,(((((rheMac8:0.006205740363,macFas5:1e-08):1e-08,macNem1:0.01244492128):0.006205739947,(papAnu3:1e-08,(manLeu1:0.006254951911,cerAty1:0.01249285683):1e-08):1e-08):0.005978276437,chlSab2:0.02549942104):1e-08,((colAng1:0.006183078179,pilTep1:0.01949691886):0.006279869173,(nasLar1:0.006245410328,rhiBie1:0.006087113423):0.006066192872):0.006502240293):0.08896466386):0.001251085593,nomLeu3:0.02524025243):0.0287854264,ponAbe2:0.05355094048):0.009975118383,gorGor5:0.012822668):1e-08,(panTro5:0.0062580782,panPan2:1e-08):0.006290985853,hg38:0.006239779589);
LYRM7	(((((((((((((((loxAfr3:0.02149047641,triMan1:1e-08):1e-08,proCap2:0.04458279343):0.02172877111,(((chrAsi1:0.04378666103,echTel2:0.07717305991):0.01985210926,eleEdw1:0.1319017403):1e-08,oryAfe1:0.04509528309):0.01161848389):1e-08,(dasNov3:0.1251541089,choHof2:0.05595777679):1e-08):1e-08,((((((((((((oviAri4:1e-08,oviCan1:1e-08):1e-08,capHir2:1e-08):1e-08,panHod1:1e-08):1e-08,(((bisBis1:1e-08,bosMut1:1e-08):1e-08,(bosInd1:1e-08,bosTau8:1e-08):1e-08):1e-08,bubBub1:1e-08):1e-08):1e-08,cerEla1:0.01529513011):0.01114743511,(((((turTru3:1e-08,orcOrc1:1e-08):1e-08,delLeu1:1e-08):1e-08,lipVex1:1e-08):1e-08,phyCat1:0.0107642082):0.01103487645,(balAcu1:1e-08,balMys1:1e-08):1e-08):1e-08):1e-08,susScr11:0.01111004948):1e-08,(((camFer2:1e-08,camBac1:1e-08):0.01149290457,camDro1:1e-08):0.01743354875,vicPac2:1e-08):0.01691162541):0.02239026796,((equCab3:0.01105804781,equAsi1:1e-08):1e-08,cerSim1:0.01119101525):1e-08):1e-08,(((((myoBra1:1e-08,myoLuc2:0.02252269525):0.03370392476,eptFus1:1e-08):0.03473593894,minNat1:0.03437022046):0.01751526555,desRot1:0.05937559041):0.01651673268,(((pteAle1:0.01083679169,pteVam2:0.0110646496):1e-08,rouAeg1:1e-08):0.0462476011,(rhiSin1:0.01022605416,hipArm1:0.02352505516):0.0007016005109):1e-08):1e-08):0.01112584321,(((((((lepWed1:1e-08,neoSch1:0.01099218042):1e-08,odoRosDiv1:0.01096191059):1e-08,((musFur1:0.0110132133,enhLut1:0.02211576064):0.01065564592,ailFul1:0.0338544819):0.02260632623):0.01092576222,(ailMel1:1e-08,ursMar1:0.01085171547):1e-08):1e-08,(canFam3:1e-08,lycPic1:1e-08):0.01091738261):1e-08,((felCat8:0.01413000418,aciJub1:1e-08):1e-08,(panTig1:1e-08,panPar1:0.02235528539):1e-08):0.02224072341):0.01089352508,manJav1:0.1184233579):1e-08):1e-08,((eriEur2:0.02511187684,sorAra2:0.09701456358):0.0202316747,conCri1:0.07349011204):0.01037508643):0.01103975304):0.01109002288,((((((((((((mm10:1e-08,musCar1:1e-08):1e-08,musPah1:0.01163524773):0.02331988463,rn6:0.02452539281):0.02388733934,merUng1:0.04850148686):0.01880552555,((criGri1:0.05843081855,mesAur1:0.06417219469):0.006736640206,micOch1:0.04957442688):0.05557466297):0.05782183951,nanGal1:0.09689900498):0.05474580487,jacJac1:0.0863866747):0.008954399477,(casCan1:0.05376288794,dipOrd2:0.02868930911):0.03559962566):1e-08,((hetGla2:0.05836633782,fukDam1:0.03357304278):0.0116240925,((chiLan1:1e-08,octDeg1:0.09572924165):1e-08,cavPor3:0.03337428152):0.01063469146):0.01123173866):1e-08,(speTri2:0.03587317394,marMar1:1e-08):0.02272937202):1e-08,(oryCun2:0.03513488538,ochPri3:0.0238940004):0.01021322611):1e-08,tupChi1:0.03363394692):1e-08):0.01092349204,galVar1:0.06678037925):1e-08,((micMur3:0.03385096856,proCoq1:1e-08):1e-08,otoGar3:0.1232805505):0.02248376874):1e-08,tarSyr2:0.06273393514):0.03554443876,((calJac3:0.03307474475,aotNan1:0.02206759492):1e-08,(saiBol1:0.02167742023,cebCap1:0.02198813965):0.01034149651):0.03698055403):0.008757208264,(((((rheMac8:0.01089618131,macFas5:0.01069889035):1e-08,macNem1:1e-08):1e-08,(papAnu3:0.01073035042,(manLeu1:1e-08,cerAty1:1e-08):1e-08):1e-08):1e-08,chlSab2:1e-08):1e-08,((colAng1:0.01072408621,pilTep1:1e-08):1e-08,(nasLar1:1e-08,(rhiRox1:1e-08,rhiBie1:1e-08):1e-08):1e-08):1e-08):0.03366841051):1e-08,nomLeu3:0.02235151951):1e-08,ponAbe2:0.01650305946):0.02253832965,gorGor5:1e-08):1e-08,(panTro5:1e-08,panPan2:1e-08):1e-08,hg38:1e-08);
LYRM9	(((((((((((((((phaCin1:0.5961804011,sarHar1:0.3700128937):0.05479165128,monDom5:1.11099695):1e-08,ornAna2:0.7244649834):0.8318503524,((((loxAfr3:0.4847353083,triMan1:1e-08):1e-08,proCap2:0.1188316871):0.06882677917,(((chrAsi1:0.04300816116,echTel2:0.9070982031):0.03967461999,eleEdw1:0.5328129971):0.07338310833,oryAfe1:0.343615997):1e-08):0.7616164158,(dasNov3:0.08742828228,choHof2:0.1378231478):1e-08):1e-08):0.05188385647,((((((((((((oviAri4:1e-08,oviCan1:1e-08):0.01191253428,capHir2:1e-08):1e-08,panHod1:1e-08):0.2426554828,(((bisBis1:0.01336405191,bosMut1:1e-08):1e-08,(bosInd1:1e-08,bosTau8:1e-08):1e-08):1e-08,bubBub1:0.01435498438):1e-08):0.01073335433,(odoVir1:0.02941794223,cerEla1:1e-08):0.02161445013):0.383639432,(((((turTru3:1e-08,orcOrc1:1e-08):0.02975627472,delLeu1:1e-08):0.05397003659,lipVex1:0.04013433012):0.06927115313,phyCat1:0.1499877862):1e-08,(balAcu1:0.0660706787,balMys1:0.1311876241):1e-08):0.004341119215):1e-08,susScr11:0.07957758392):0.08981767954,(((camFer2:1e-08,camBac1:1e-08):0.01474159402,camDro1:1e-08):0.01460722098,vicPac2:0.07390886705):0.09096456275):0.1356633718,(((equCab3:1e-08,equPrz1:1e-08):1e-08,equAsi1:1e-08):0.3233618433,cerSim1:0.2556085541):1e-08):1e-08,((((((myoBra1:0.02340698542,myoLuc2:1e-08):1e-08,myoDav1:0.48624713):1e-08,eptFus1:0.1654718593):0.08070710304,minNat1:0.2173705353):1e-08,desRot1:0.3279080281):1e-08,(((pteAle1:1e-08,pteVam2:0.01981613308):1e-08,rouAeg1:1e-08):1e-08,(rhiSin1:0.02399830326,hipArm1:0.02102521554):0.404901776):1e-08):0.0343077169):0.01432245572,(((((((lepWed1:0.01257300852,neoSch1:1e-08):0.06087170966,odoRosDiv1:0.348678817):0.02145907156,((musFur1:1e-08,enhLut1:0.01773047009):0.07509470054,ailFul1:0.04802403543):1e-08):1e-08,(ailMel1:0.03724827866,ursMar1:0.03266528511):0.04443609429):0.0201566356,(canFam3:0.04158859319,lycPic1:1e-08):0.02250686336):1e-08,((felCat8:0.04123558597,aciJub1:1e-08):1e-08,(panTig1:1e-08,panPar1:1e-08):1e-08):0.4225029179):0.0512215671,manJav1:0.2480670791):1e-08):1e-08,((eriEur2:0.6627097132,sorAra2:1e-08):0.6506794304,conCri1:0.2456071929):0.08689595172):0.01927068881):1e-08,((((((((((((mm10:1e-08,musCar1:0.5365324396):0.1510305972,musPah1:0.2570348927):1e-08,rn6:0.2088602274):0.1038529184,merUng1:0.4026467846):1e-08,((criGri1:0.4922076316,mesAur1:1e-08):1e-08,micOch1:0.1131274242):0.1765895291):0.1745647112,nanGal1:0.09043471028):1e-08,jacJac1:0.4671226982):1e-08,(casCan1:0.3646044115,dipOrd2:0.1816165135):1e-08):0.003360759856,((hetGla2:1e-08,fukDam1:0.07496242404):1e-08,((chiLan1:0.08583644723,octDeg1:0.5279027616):0.0433829544,cavPor3:0.1956654192):0.0700774958):0.6305453503):1e-08,(speTri2:1e-08,marMar1:0.03121929136):0.1690980115):0.05414909208,(oryCun2:0.1566058914,ochPri3:0.2247643082):0.480488724):1e-08,tupChi1:0.1956829712):1e-08):1e-08,galVar1:0.5044737832):1e-08,((micMur3:0.04119846612,proCoq1:0.1026146012):0.02229396196,otoGar3:0.3108759447):0.0120007793):1e-08,tarSyr2:0.2721367945):0.04275975498,((calJac3:1e-08,aotNan1:0.01275893584):1e-08,(saiBol1:0.01275893583,cebCap1:0.01279190288):1e-08):0.04793548725):1e-08,(((((rheMac8:1e-08,macFas5:1e-08):1e-08,macNem1:1e-08):1e-08,(papAnu3:1e-08,(manLeu1:0.01300638858,cerAty1:1e-08):0.01321843581):1e-08):1e-08,chlSab2:0.02611197817):1e-08,((colAng1:1e-08,pilTep1:1e-08):1e-08,(nasLar1:1e-08,(rhiRox1:1e-08,rhiBie1:1e-08):1e-08):0.01278567045):1e-08):1e-08):0.01275685333,nomLeu3:0.02577656159):1e-08,ponAbe2:0.02642028626):1e-08,gorGor5:1e-08):1e-08,(panTro5:1e-08,panPan2:1e-08):1e-08,hg38:0.01270904037);
LYSMD1	((((((((((((((phaCin1:0.05553551798,sarHar1:0.08150944651):0.04167634981,monDom5:0.01679930978):0.4682851755,((((loxAfr3:0.04471069567,triMan1:0.07336720651):1e-08,proCap2:0.06729392564):0.003015220466,(((chrAsi1:0.05212298945,echTel2:0.1322613533):0.01653187322,eleEdw1:0.07803082999):1e-08,oryAfe1:0.08428426772):1e-08):0.01898643065,dasNov3:0.102864939):1e-08):0.007999528919,((((((((((((oviAri4:1e-08,oviCan1:1e-08):1e-08,capHir2:0.004884209295):1e-08,panHod1:1e-08):0.004835046209,(((bisBis1:1e-08,bosMut1:0.004944249493):1e-08,(bosInd1:1e-08,bosTau8:1e-08):1e-08):0.01997637589,bubBub1:0.007990532517):0.007022338803):1e-08,(odoVir1:0.02019096992,cerEla1:1e-08):0.004893589692):0.04843911745,(((((turTru3:0.004863879981,orcOrc1:1e-08):0.004853376583,delLeu1:0.004911281934):0.004898664145,lipVex1:0.004900704454):1e-08,phyCat1:0.01489781535):1e-08,(balAcu1:1e-08,balMys1:1e-08):1e-08):1e-08):0.009865603687,susScr11:0.01937110094):1e-08,(((camFer2:1e-08,camBac1:1e-08):1e-08,camDro1:0.004781281827):0.01683442086,vicPac2:1e-08):0.02341981497):1e-08,(((equCab3:1e-08,equPrz1:1e-08):1e-08,equAsi1:0.004510556443):0.04962144724,cerSim1:0.05899181087):0.004509643543):1e-08,((((((myoBra1:0.00470747782,myoLuc2:0.01414523551):0.004460283652,myoDav1:0.02040045591):0.01924900451,eptFus1:0.01946196161):0.03303048349,minNat1:0.04311794216):1e-08,desRot1:0.07508511586):0.01598394174,(((pteAle1:1e-08,pteVam2:1e-08):0.009822882687,rouAeg1:0.01053739647):0.06669880705,(rhiSin1:0.07678095304,hipArm1:0.05092168522):0.01677763328):0.01317545177):1e-08):1e-08,(((((((lepWed1:0.01437096896,neoSch1:1e-08):0.004784857599,odoRosDiv1:0.03504886655):0.009520115343,((musFur1:0.02375777998,enhLut1:0.0189572723):0.01062319731,ailFul1:0.01425184584):1e-08):1e-08,(ailMel1:1e-08,ursMar1:1e-08):0.009446395114):0.004827791261,(canFam3:1e-08,lycPic1:0.009387417195):0.05019491168):1e-08,((felCat8:0.004557431067,aciJub1:1e-08):1e-08,(panTig1:1e-08,panPar1:1e-08):0.004581337582):0.03341444626):0.01459943085,(manPen1:0.01364536613,manJav1:0.01524344178):0.07560247132):0.004551569538):0.007352063811,((eriEur2:0.2100443507,sorAra2:0.3993140743):0.01536207224,conCri1:0.3416521241):0.02749846565):0.007340464969):0.004970138822,((((((((((((mm10:0.01422408468,musCar1:0.01438383092):1e-08,musPah1:0.01430697149):1e-08,rn6:0.0291129263):0.03610633205,merUng1:0.05890286324):0.01864311636,((criGri1:0.04303748049,mesAur1:0.04719633466):0.02078810744,micOch1:0.05750654204):0.01307849834):0.05856541319,nanGal1:0.07710918574):0.01227171183,jacJac1:0.103628681):0.03056311577,(casCan1:0.07466222454,dipOrd2:0.1187088831):0.02574464565):0.0098162256,((hetGla2:0.06038144564,fukDam1:0.06190889752):0.01033920044,((chiLan1:0.02452617426,octDeg1:0.1086049687):1e-08,cavPor3:0.04546941367):0.03059465579):0.06909093683):1e-08,(speTri2:0.009723507841,marMar1:1e-08):0.09737948588):0.0006440473344,(oryCun2:0.06872806439,ochPri3:0.1494734578):1e-08):0.004826644932,tupChi1:0.04536698939):1e-08):1e-08,galVar1:0.06412112097):1e-08,((micMur3:0.02615992453,proCoq1:0.02656140531):0.02542421874,otoGar3:0.116873635):1e-08):1e-08,tarSyr2:0.04517200919):0.0253912125,(aotNan1:0.03318096617,(saiBol1:0.02379080249,cebCap1:0.02019181733):0.002986555071):0.03402252338):1e-08,(((((rheMac8:0.009783235011,macFas5:0.004905133814):1e-08,macNem1:1e-08):0.004858111093,(papAnu3:1e-08,(manLeu1:1e-08,cerAty1:1e-08):1e-08):1e-08):1e-08,chlSab2:0.009828638511):1e-08,((colAng1:1e-08,pilTep1:1e-08):0.009727986871,(nasLar1:1e-08,(rhiRox1:1e-08,rhiBie1:1e-08):1e-08):1e-08):1e-08):0.009730230543):0.009789424598,nomLeu3:0.00498415359):0.004721382954,ponAbe2:0.01521689246):0.004916360158,gorGor5:0.009887853881):0.004760029832,(panTro5:0.009673845266,panPan2:1e-08):1e-08,hg38:1e-08);
LYSMD2	((((((((((((((phaCin1:0.02983504404,sarHar1:0.03289197185):0.01112721083,monDom5:0.07422206556):0.3189641823,((((loxAfr3:0.06684456348,triMan1:0.02447417873):1e-08,proCap2:0.2510534343):0.03238085726,(((chrAsi1:0.06944484554,echTel2:0.1179197672):0.015468242,eleEdw1:0.1938445581):1e-08,oryAfe1:0.04994445354):0.006252435206):0.01054596258,(dasNov3:0.07409357119,choHof2:0.01973623109):0.0393264703):0.008096695103):1e-08,((((((((((((oviAri4:0.008009075554,oviCan1:1e-08):1e-08,capHir2:1e-08):1e-08,panHod1:0.008004466993):0.01615921761,(((bisBis1:1e-08,bosMut1:1e-08):1e-08,(bosInd1:1e-08,bosTau8:1e-08):1e-08):0.02451280603,bubBub1:0.007905751506):1e-08):1e-08,(odoVir1:1e-08,cerEla1:0.008130439126):0.008091211166):0.04368218286,(((((turTru3:0.007963156312,orcOrc1:1e-08):0.007916644156,delLeu1:0.008057482685):1e-08,lipVex1:1e-08):0.007999918661,phyCat1:0.008001199706):1e-08,(balAcu1:0.01606160613,balMys1:1e-08):1e-08):0.0245564828):0.01694412452,susScr11:0.06048414949):1e-08,(((camFer2:1e-08,camBac1:0.007962920195):1e-08,camDro1:1e-08):1e-08,vicPac2:1e-08):0.03212967104):0.00825002791,(((equCab3:1e-08,equPrz1:1e-08):1e-08,equAsi1:1e-08):0.04288667973,cerSim1:0.03315069203):1e-08):1e-08,((((((myoBra1:1e-08,myoLuc2:1e-08):0.003781511793,myoDav1:0.02017275558):1e-08,eptFus1:0.0290713965):0.08178069031,minNat1:0.03592705153):0.04262359198,desRot1:0.063061881):0.04617935241,(((pteAle1:0.01666544043,pteVam2:1e-08):0.007694741614,rouAeg1:0.01590505305):0.01610242492,(rhiSin1:0.04032468777,hipArm1:0.02071101782):0.03853559052):0.007992505142):1e-08):1e-08,(((((((lepWed1:0.00781548718,neoSch1:1e-08):0.007646440703,odoRosDiv1:0.01627265991):0.02432480736,((musFur1:1e-08,enhLut1:1e-08):0.008209043931,ailFul1:0.04426608723):0.007866015742):1e-08,(ailMel1:0.01611532974,ursMar1:0.007991670567):0.008026576386):1e-08,(canFam3:1e-08,lycPic1:1e-08):0.03344145601):0.008010425882,((felCat8:1e-08,aciJub1:1e-08):1e-08,(panTig1:1e-08,panPar1:1e-08):1e-08):0.02427967634):1e-08,(manPen1:0.01503685348,manJav1:0.0187165774):0.1436367971):1e-08):1e-08,((eriEur2:0.1730741982,sorAra2:0.06604779342):0.1121259609,conCri1:0.0765824559):1e-08):0.009483713305):0.006282498623,((((((((((((mm10:0.008758353531,musCar1:1e-08):0.008077584552,musPah1:0.02715751472):0.0101476668,rn6:0.02684456285):0.02768673333,merUng1:0.05961200549):0.01731085504,((criGri1:0.00904676257,mesAur1:0.01749666312):0.04988799014,micOch1:0.009440071914):1e-08):0.03365255725,nanGal1:0.05551932925):0.01984279153,jacJac1:0.1263739894):0.04512806976,casCan1:0.3258171592):0.01581087323,((hetGla2:0.1143913202,fukDam1:0.1207845246):0.03978821938,((chiLan1:0.07507320968,octDeg1:0.06014007502):0.03305828198,cavPor3:0.156636518):0.005446795836):0.2264366332):0.02506360156,(speTri2:1e-08,marMar1:1e-08):0.03303135093):1e-08,(oryCun2:0.04087975423,ochPri3:0.09990923357):0.09889742925):1e-08,tupChi1:0.115597672):1e-08):1e-08,galVar1:0.07613124364):1e-08,((micMur3:0.01182887907,proCoq1:0.008192376447):0.01415079388,otoGar3:0.07127565483):1e-08):1e-08,tarSyr2:0.05191378512):0.01620669714,((calJac3:1e-08,aotNan1:0.0165087605):1e-08,(saiBol1:0.02504229989,cebCap1:0.008096244057):1e-08):1e-08):1e-08,(((((rheMac8:1e-08,macFas5:1e-08):0.008052103036,macNem1:1e-08):1e-08,(papAnu3:0.008124326445,(manLeu1:0.008117451154,cerAty1:0.008187029455):0.008236711596):1e-08):1e-08,chlSab2:1e-08):1e-08,((colAng1:0.008022476507,pilTep1:0.01630157025):1e-08,(nasLar1:1e-08,(rhiRox1:1e-08,rhiBie1:1e-08):1e-08):1e-08):1e-08):0.008067889943):1e-08,nomLeu3:1e-08):1e-08,ponAbe2:0.008905454363):0.008035251829,gorGor5:1e-08):1e-08,(panTro5:1e-08,panPan2:1e-08):1e-08,hg38:1e-08);
LYSMD3	(((((((((((((((phaCin1:0.01859144604,sarHar1:0.0216806764):0.0002044284916,monDom5:0.0497103519):0.1145013117,ornAna2:0.3186634075):0.2161998943,((((loxAfr3:0.01395321338,triMan1:0.01390650038):1e-08,proCap2:0.07796344914):1e-08,(((chrAsi1:0.07544069151,echTel2:0.2046566168):1e-08,eleEdw1:0.0743087289):0.005855919512,oryAfe1:0.0529607202):1e-08):0.007156144562,(dasNov3:0.06578791269,choHof2:0.02096211328):0.02754488126):1e-08):0.00323882008,((((((((((((oviAri4:1e-08,oviCan1:1e-08):0.003611310775,capHir2:1e-08):0.003622281602,panHod1:0.003592090106):1e-08,(((bisBis1:1e-08,bosMut1:1e-08):1e-08,(bosInd1:1e-08,bosTau8:1e-08):0.003599321938):0.003597381503,bubBub1:1e-08):0.003589342931):1e-08,(odoVir1:0.007328209388,cerEla1:0.003550083485):0.007233370223):0.01466049179,(((((turTru3:1e-08,orcOrc1:1e-08):0.003551849839,delLeu1:0.003543544987):1e-08,lipVex1:0.00726530677):0.01108673384,phyCat1:0.01808345919):1e-08,(balAcu1:1e-08,balMys1:0.003573613402):1e-08):0.01864415197):0.003922064682,susScr11:0.03440816284):0.002702747015,(((camFer2:1e-08,camBac1:1e-08):1e-08,camDro1:1e-08):1e-08,vicPac2:0.01982544841):0.01876020949):0.01938476969,(((equCab3:1e-08,equPrz1:1e-08):1e-08,equAsi1:1e-08):0.02575526355,cerSim1:0.02016417332):0.03223392169):1e-08,((((((myoBra1:1e-08,myoLuc2:1e-08):1e-08,myoDav1:1e-08):0.01832184672,eptFus1:0.01013807814):0.01833790416,minNat1:0.02580084637):1e-08,desRot1:0.05188757399):0.01465808218,(((pteAle1:1e-08,pteVam2:0.003563987738):0.01080847883,rouAeg1:0.007054801491):0.02984951137,(rhiSin1:0.02255385299,hipArm1:0.03426029074):0.01413694753):1e-08):0.01065890521):1e-08,(((((((lepWed1:1e-08,neoSch1:0.003638892309):1e-08,odoRosDiv1:0.01096410716):1e-08,((musFur1:0.00363098888,enhLut1:0.003666665321):0.01498599325,ailFul1:0.003644415916):1e-08):0.003607197574,(ailMel1:0.0150490649,ursMar1:0.003487521331):0.01136012796):0.01110399674,(canFam3:1e-08,lycPic1:1e-08):0.003753707205):0.011094342,((felCat8:1e-08,aciJub1:0.01094563774):1e-08,(panTig1:1e-08,panPar1:1e-08):1e-08):0.003767770964):0.01451710644,(manPen1:1e-08,manJav1:1.112472618):0.05066598058):1e-08):1e-08,((eriEur2:0.06976533589,sorAra2:0.07995026577):1e-08,conCri1:0.100846683):0.009917076393):0.0255043947):1e-08,((((((((((((mm10:0.01416433488,musCar1:0.004113785919):0.02019978135,musPah1:0.01418779613):0.001304816302,rn6:0.04895726562):0.04307403931,merUng1:0.04867570638):0.02887651487,((criGri1:0.01063044303,mesAur1:0.07954084599):0.02899094497,micOch1:0.09363876687):0.01492699983):0.05653754786,nanGal1:0.07871269487):0.01776448805,jacJac1:0.1018074587):0.0196319412,(casCan1:0.04792476307,dipOrd2:0.08308255711):0.01368423873):0.01099739505,((hetGla2:0.03615170976,fukDam1:0.04281215916):0.01806229116,((chiLan1:0.07860279042,octDeg1:0.1000888813):0.007267187249,cavPor3:0.07122430516):0.003653301533):0.04509004781):1e-08,(speTri2:0.00344057799,marMar1:0.01463956967):0.05229088398):0.01054462227,(oryCun2:0.02719292208,ochPri3:0.1548235611):0.07358699006):0.009209424127,tupChi1:0.07271059321):1e-08):0.01806211244,galVar1:0.6075239527):1e-08,((micMur3:0.03704226829,proCoq1:0.0154611933):0.007964182826,otoGar3:0.06780804901):0.0131764556):1e-08,tarSyr2:0.09117693732):0.02592173279,((calJac3:0.01068911746,aotNan1:0.003529342854):1e-08,(saiBol1:0.007068611327,cebCap1:0.007047125623):1e-08):0.007036889469):0.007001493229,(((((rheMac8:0.003497133025,macFas5:0.003479734774):1e-08,macNem1:1e-08):0.006994634617,(papAnu3:1e-08,(manLeu1:1e-08,cerAty1:1e-08):1e-08):0.00347390061):1e-08,chlSab2:0.003477239622):1e-08,((colAng1:0.00348165196,pilTep1:0.003510449935):1e-08,(nasLar1:0.007093576194,(rhiRox1:1e-08,rhiBie1:1e-08):0.003471161241):0.003507771651):0.003476383864):0.003482687601):0.003467617655,nomLeu3:0.006917296733):0.00694582905,ponAbe2:0.007118656728):1e-08,gorGor5:0.0103945657):1e-08,(panTro5:1e-08,panPan2:1e-08):0.003447867504,hg38:0.003455696111);
LYSMD4	(((((((((((((((phaCin1:0.0472198178,sarHar1:0.1171912144):0.03814878475,monDom5:0.1346386263):0.1730646006,ornAna2:0.7947223063):0.7989069586,((((loxAfr3:0.1047322551,triMan1:0.1017512128):0.02223892459,proCap2:0.1607052426):0.02703648707,(((chrAsi1:0.1978341342,echTel2:0.3038213173):0.1036102232,eleEdw1:1.120363168):1e-08,oryAfe1:0.1505622694):0.01858961702):0.0738702437,(dasNov3:0.1313118589,choHof2:0.149474583):0.08439511427):0.02638809771):0.05428593047,((((((((((((oviAri4:0.01198778584,oviCan1:1e-08):0.00396945598,capHir2:0.01208955842):1e-08,panHod1:0.003973480856):0.01983328291,(((bisBis1:0.003813747856,bosMut1:1e-08):1e-08,bosInd1:1e-08):0.004132128225,bubBub1:0.02365523131):0.008513568981):1e-08,(odoVir1:0.03202898671,cerEla1:0.003890134397):0.01624000548):0.08881370031,(((((turTru3:0.003967588232,orcOrc1:1e-08):0.007814992769,delLeu1:1e-08):0.003885048852,lipVex1:0.02370198682):0.007784947989,phyCat1:0.01168287703):1e-08,(balAcu1:0.01175792563,balMys1:0.008496319361):0.008336759795):0.05124958687):0.04036750132,susScr11:0.1414604106):0.003877078395,(((camFer2:1e-08,camBac1:1e-08):0.003928126458,camDro1:1e-08):0.02389244742,vicPac2:0.01483945485):0.1292904601):0.03765506786,(((equCab3:1e-08,equPrz1:1e-08):1e-08,equAsi1:0.01200209121):0.09842191034,cerSim1:0.07488498321):0.03096147901):1e-08,((((((myoBra1:6.441745318,myoLuc2:1e-08):1e-08,myoDav1:0.2604519068):0.9248504193,eptFus1:1.163430686):1e-08,minNat1:0.1234184064):0.04149407586,desRot1:0.2687899877):0.0428074226,(((pteAle1:0.01319460716,pteVam2:0.02482378833):0.05648570948,rouAeg1:0.1529381797):0.1987176804,(rhiSin1:0.1800340956,hipArm1:0.1122473493):0.04944073448):0.02606455704):0.05071124795):1e-08,(((((((lepWed1:0.003947217645,neoSch1:0.007913594667):0.02101325389,odoRosDiv1:0.02867021826):0.01552210516,((musFur1:0.02298929224,enhLut1:0.01012529318):0.01093178902,ailFul1:0.04348509225):0.01841562666):1e-08,(ailMel1:0.02374690244,ursMar1:1e-08):0.05343574408):0.01380668288,(canFam3:1e-08,lycPic1:0.004630120221):0.1057387116):0.0127618515,((felCat8:0.003994203185,aciJub1:0.003969740827):0.0039715437,(panTig1:0.02546973959,panPar1:0.0008908002477):0.007606563653):0.07574031088):0.03277637256,(manPen1:0.04419788941,manJav1:0.01371268251):0.1587395242):0.02050538352):0.01928396158,((eriEur2:5.232644709,sorAra2:2.188731272):0.2548253021,conCri1:0.3478675367):1e-08):0.05267014028):0.02421449513,((((((((((((mm10:0.03407900635,musCar1:0.01943268306):0.02407485169,musPah1:0.07996528728):0.02844433477,rn6:0.08165826508):0.08137403752,merUng1:0.2139344539):0.02299183803,((criGri1:0.1054609855,mesAur1:0.04901799792):0.02107463127,micOch1:0.1903294691):0.01838392326):0.07964881196,nanGal1:0.1613002686):0.1494306655,jacJac1:0.2571863612):0.1908321986,(casCan1:0.1517011174,dipOrd2:0.5876268199):0.0370190943):1e-08,((hetGla2:0.1057687865,fukDam1:0.0606809948):0.06314393024,((chiLan1:0.1288372444,octDeg1:0.1787594655):0.003810348474,cavPor3:0.2808285136):0.02218516912):0.1175533419):0.05049930421,(speTri2:0.0140426337,marMar1:0.01758319034):0.2307568148):0.01030744764,(oryCun2:0.5585808807,ochPri3:0.3761299121):0.207484793):1e-08,tupChi1:0.3868354356):0.02986548394):0.004826430976,galVar1:0.07844036512):0.01939606065,((micMur3:0.06273170532,proCoq1:0.04321076742):0.0459977777,otoGar3:0.2089044317):0.07703823468):0.006650539442,tarSyr2:0.2265673688):0.0622693825,((calJac3:0.03706151872,aotNan1:0.03168496029):1e-08,(saiBol1:0.02912716552,cebCap1:0.02035246058):0.004282794822):0.07424584872):0.04570157415,(((((rheMac8:0.003797249478,macFas5:1e-08):0.003809292659,macNem1:1e-08):0.00382006029,(papAnu3:1e-08,(manLeu1:0.007649413791,cerAty1:0.003829625184):1e-08):1e-08):0.00382006354,chlSab2:0.003817737814):0.003816181608,((colAng1:0.02397698486,pilTep1:0.003876776183):0.007959244066,(rhiRox1:0.003805411116,rhiBie1:1e-08):0.01146600497):0.003850919664):0.00739162948):0.01549502545,nomLeu3:0.03579173884):0.003999953075,ponAbe2:0.02335062788):0.03944303176,gorGor5:0.01157593765):1e-08,(panTro5:0.01169116976,panPan2:0.00780600432):0.007732226917,hg38:0.01558805926);
LYST	((((((((((((((phaCin1:0.06527620865,sarHar1:0.05782829415):0.02596502256,monDom5:0.06941221078):0.1638159913,ornAna2:0.662494766):0.1139523408,((((loxAfr3:0.05944178963,triMan1:0.05647100509):0.000156002782,proCap2:0.1232711944):0.01610293215,(((chrAsi1:0.1361342524,echTel2:0.112692894):0.009801159633,eleEdw1:0.3044814563):0.002573279491,oryAfe1:0.104354758):0.002380785762):0.02959763154,(dasNov3:0.07794535174,choHof2:0.04892258275):0.02797434179):0.001943570954):0.01078435474,((((((((((((oviAri4:0.0009128924239,oviCan1:1e-08):0.005509317884,capHir2:0.003181023378):1e-08,panHod1:0.009655625273):0.007933210643,(((bisBis1:0.002171916212,bosMut1:0.00339044112):1e-08,(bosInd1:0.001588653983,bosTau8:1e-08):0.001079529126):0.008623634283,bubBub1:0.00717161292):0.007232381103):0.00521229737,(odoVir1:0.02467720532,cerEla1:0.009620422825):0.0128549472):0.03144014919,(((((turTru3:0.003195134441,orcOrc1:0.148548827):0.002339434001,delLeu1:0.003165244148):0.003531745185,lipVex1:0.007607620484):0.005530562402,phyCat1:0.01109676599):0.002299401594,(balAcu1:0.01613700532,balMys1:0.01113786908):0.00448892):0.03019449132):0.01124462626,susScr11:0.071047259):0.004667017373,(((camFer2:0.0007897704883,camBac1:0.002371171082):0.001548309061,camDro1:0.00161159546):0.01552390395,vicPac2:0.008348706497):0.1069970387):0.02051093295,(((equCab3:0.0007800279222,equPrz1:1e-08):0.007683992909,equAsi1:0.001789016787):0.05131538707,cerSim1:0.04465075928):0.02014237225):0.001721768495,((((((myoBra1:0.009795543221,myoLuc2:0.01538420748):0.0009217589838,myoDav1:0.03163234071):0.02027643134,eptFus1:0.05835810579):0.1097700039,minNat1:0.07919410793):0.02985533118,desRot1:0.1196639362):0.04669088027,(((pteAle1:0.00774027859,pteVam2:0.01283438239):0.03828430822,rouAeg1:0.1058883648):0.1716497862,(rhiSin1:0.05108374787,hipArm1:0.145545077):0.0277239416):0.007821325096):0.02621062473):0.001385544889,((((((neoSch1:0.006209898231,odoRosDiv1:0.01323301894):0.01068989379,((musFur1:0.03121835659,enhLut1:0.01729221122):0.06008178352,ailFul1:0.02740157728):0.01008405012):0.002400830915,(ailMel1:0.01116888111,ursMar1:0.01371949783):0.02150566529):0.01514456879,(canFam3:0.001646268341,lycPic1:0.001500694285):0.0390383992):0.007376126924,((felCat8:0.01123426292,aciJub1:0.008932100284):0.00321879574,(panTig1:0.002396380506,panPar1:0.003185206392):0.01143110499):0.07252325375):0.01914409943,(manPen1:0.008409821599,manJav1:0.01044287441):0.07288395189):0.006019344929):0.005836485104,((eriEur2:0.09372912835,sorAra2:0.1150364863):0.01258326438,conCri1:0.4996783749):0.01514481967):0.009252696971):0.005285813433,((((((((((((mm10:0.0131424618,musCar1:0.01796603036):0.0093130932,musPah1:0.02241186302):0.01298588723,rn6:0.04376777811):0.02514472013,merUng1:0.06151286727):0.0118872785,((criGri1:0.01652640173,mesAur1:0.02806301908):0.01415185276,micOch1:0.03817719113):0.01232487214):0.0568114786,nanGal1:0.0927027919):0.02545597078,jacJac1:0.1372206099):0.0190259843,(casCan1:0.113902552,dipOrd2:0.1372700127):0.01225671319):0.02461895124,((hetGla2:0.03270235926,fukDam1:0.04167871174):0.01752478129,((chiLan1:0.0361850596,octDeg1:0.05945565507):0.005422044462,cavPor3:0.06693018698):0.01172679345):0.04974668763):0.002471833133,(speTri2:0.01523264977,marMar1:0.01769592478):0.09888311642):0.03016555102,(oryCun2:0.03964358362,ochPri3:0.1116028068):0.05501702875):0.002111107159,tupChi1:0.3749701627):1e-08):0.009179994357,((micMur3:0.02863578149,proCoq1:0.01967653544):0.01632000532,otoGar3:0.09115908277):0.02089135608):0.002129968025,tarSyr2:0.06641467758):0.02374296633,((calJac3:0.01493676831,aotNan1:0.01430658013):1e-08,(saiBol1:0.01416071051,cebCap1:0.01831611273):0.003317574996):0.014936638):0.004710755882,(((((rheMac8:0.000778715891,macFas5:1e-08):1e-08,macNem1:0.0007787291383):0.001559168855,(papAnu3:0.001557403276,cerAty1:0.004742798863):0.0007873698431):0.001589334313,chlSab2:0.008631340259):0.002165806999,((colAng1:0.007082689494,pilTep1:0.007052163742):0.002451044687,(nasLar1:0.003117797235,(rhiRox1:0.001561787337,rhiBie1:0.002347508499):0.003140961847):0.004599430033):0.002678443062):0.01967068386):0.004402233508,nomLeu3:0.01511780789):0.002892398368,ponAbe2:0.009885061825):0.009334104023,gorGor5:0.003374929697):1e-08,(panTro5:0.00157420466,panPan2:0.0007761166953):0.004979232077,hg38:0.005269762247);
LYVE1	(((((((((((((((phaCin1:0.1324880638,sarHar1:0.1533576585):0.09417686249,monDom5:0.1067097913):0.8414918304,ornAna2:1.201039351):1e-08,((((loxAfr3:0.1397470488,triMan1:0.08315378633):0.01389626078,proCap2:0.2702385482):0.01249326424,(((chrAsi1:0.2255151063,echTel2:0.3349636902):0.001592836979,eleEdw1:0.2030205776):0.0143033686,oryAfe1:0.1407026927):0.006141767933):0.1375171331,(dasNov3:0.07284967456,choHof2:0.108081797):0.1049717513):0.006291483962):0.04142033476,((((((((((((oviAri4:0.003108976987,oviCan1:1e-08):0.0003455595651,capHir2:1e-08):0.01876588564,panHod1:0.01297302129):0.004826265638,(((bisBis1:0.003425111823,bosMut1:0.003422215616):0.002024624135,(bosInd1:1e-08,bosTau8:0.005779452973):0.002660677752):0.009057544216,bubBub1:0.01493629575):0.02313071646):0.0008435983484,(odoVir1:0.01337537864,cerEla1:0.003336806451):0.01626344518):0.1027927504,(((((turTru3:0.003401480144,orcOrc1:0.01034009214):1e-08,delLeu1:0.01720958586):0.01024299996,lipVex1:0.03117541413):1e-08,phyCat1:0.02828782911):0.002299344755,(balAcu1:0.02440839105,balMys1:0.006962542086):0.01148164691):0.04591492297):0.0558390624,susScr11:0.1655102614):1e-08,(((camFer2:1e-08,camBac1:1e-08):0.003375652537,camDro1:1e-08):0.01649875268,vicPac2:0.002120575642):0.1936033772):0.05628854977,(((equCab3:1e-08,equPrz1:1e-08):1e-08,equAsi1:1e-08):0.0722072538,cerSim1:0.06126834849):0.08992556507):1e-08,((((((myoBra1:0.003310218546,myoLuc2:0.01366769002):0.004731004722,myoDav1:0.02308555052):0.04620226773,eptFus1:0.05492456655):0.115015518,minNat1:0.1680873587):0.03899691217,desRot1:0.1797270785):0.05208335267,(((pteAle1:0.01401634729,pteVam2:0.01809012918):0.06452917651,rouAeg1:0.0660505434):0.1169409022,(rhiSin1:0.06969130463,hipArm1:0.1361717535):0.05674384844):0.01968803525):0.03738894521):0.006664138701,(((((((lepWed1:1e-08,neoSch1:0.01032396588):0.003099501803,odoRosDiv1:0.02464353222):0.01339641904,((musFur1:0.01278038065,enhLut1:0.007903470712):0.03555772705,ailFul1:0.02362726327):0.02779482189):1e-08,(ailMel1:0.01257274326,ursMar1:0.02013277217):0.02941362785):0.04347239994,(canFam3:1e-08,lycPic1:0.00331132922):0.05301892654):0.003476799898,((felCat8:0.003956883756,aciJub1:0.00159476192):0.001706313094,(panTig1:1e-08,panPar1:0.003353200786):0.003323175486):0.06385663869):0.05120191113,(manPen1:0.008809294927,manJav1:0.008584942117):0.133663421):0.01032269788):0.02074684098,((eriEur2:0.1788309529,sorAra2:0.4234910939):0.04602959697,conCri1:0.1699529108):0.08508627901):0.02311006435):0.1168732809,((((((((((((mm10:0.0157684127,musCar1:0.01220643716):0.02194526029,musPah1:0.02592230169):0.05004168398,rn6:0.107737712):0.05401224358,merUng1:0.1427863183):0.01433809605,((criGri1:0.06542644198,mesAur1:0.05304159828):0.02838860518,micOch1:0.1545147598):0.04757326409):0.07313073911,nanGal1:0.1956045459):0.06561891962,jacJac1:0.2368840898):0.04577868236,(casCan1:0.06434510627,dipOrd2:0.2207158258):0.04663072247):0.02715031331,((hetGla2:0.02685720159,fukDam1:0.05859938998):0.03063051052,((chiLan1:0.06802484894,octDeg1:0.1285892054):0.01825243932,cavPor3:0.1008802408):0.03061360624):0.1632355424):0.02108292344,(speTri2:0.002504517602,marMar1:0.008385757908):0.1508344355):0.05591429596,(oryCun2:0.09608102831,ochPri3:0.1288437456):0.1029610234):0.02469748359,tupChi1:0.2159640553):0.008692728479):0.005075517517,galVar1:0.1737441804):0.01820676584,((micMur3:0.05035916677,proCoq1:0.0199598892):0.07159622114,otoGar3:0.1550608465):0.05713923315):0.0436185576,tarSyr2:0.2158667314):0.0657810583,((calJac3:0.02523656249,aotNan1:0.04054762935):0.003490993126,(saiBol1:0.0246356575,cebCap1:0.03276401373):0.007165098948):0.06442035599):0.02191190137,(((((rheMac8:0.007021680781,macFas5:1e-08):0.00347208046,macNem1:0.003442457024):1e-08,(papAnu3:0.003454935318,(manLeu1:0.006926510734,cerAty1:0.006918207297):1e-08):0.006917882424):1e-08,chlSab2:0.006958478425):0.01045733145,((colAng1:0.01386094848,pilTep1:0.01396496933):1e-08,(nasLar1:0.00691462452,(rhiRox1:1e-08,rhiBie1:1e-08):1e-08):1e-08):0.01395282742):0.01430579584):0.0212716431,nomLeu3:0.01753013604):1e-08,ponAbe2:0.01697894515):1e-08,gorGor5:0.01033190032):0.01037790335,(panTro5:1e-08,panPan2:1e-08):0.006863849959,hg38:0.006847481688);
LYZ	(((((((((((((((phaCin1:0.3374699018,sarHar1:0.3663022179):0.3061461926,monDom5:0.1896479015):0.1736378763,ornAna2:0.3042803444):0.1675864183,((((loxAfr3:0.1312769662,triMan1:0.2327416148):0.04832590819,proCap2:0.1865723817):1e-08,(((chrAsi1:0.04132840482,echTel2:0.3444321659):0.09245864882,eleEdw1:0.2001055032):0.008863499566,oryAfe1:0.3468091083):0.001951809416):0.02155531289,(dasNov3:0.2191341936,choHof2:0.2379772467):0.06922925438):1e-08):1e-08,((((((((((((oviAri4:0.0932915744,oviCan1:0.2161299085):1e-08,capHir2:0.03931606398):0.01355631369,panHod1:0.2015302239):0.01390310307,(((bisBis1:0.2505765018,bosMut1:0.06442704336):1e-08,(bosInd1:0.5430680514,bosTau8:0.0722332749):0.04211821777):0.01034996951,bubBub1:0.1075366104):0.01197932621):0.03381205609,(odoVir1:0.1023921961,cerEla1:0.7521226315):1e-08):0.06365651333,(((((turTru3:0.02058650715,orcOrc1:0.01001534857):0.04194063178,delLeu1:0.03996177497):0.01217029948,lipVex1:0.02403109096):0.1103149649,phyCat1:0.08090288641):1e-08,(balAcu1:0.06782576704,balMys1:0.006127591591):0.04080651383):0.0760411683):0.06258704359,susScr11:0.4911003659):1e-08,(((camFer2:0.03715224234,camBac1:0.02477030175):0.1299815331,camDro1:0.01280111535):1e-08,vicPac2:0.07290583625):0.3829605529):0.03672708844,(((equCab3:1e-08,equPrz1:1e-08):0.006259886365,equAsi1:0.02391624851):0.09751916002,cerSim1:0.07946468923):0.05237888365):1e-08,((((myoBra1:0.1119038428,myoLuc2:0.0961020626):0.1357074156,minNat1:0.1047091843):0.02772280448,desRot1:0.2915662448):1e-08,(((pteAle1:0.03294697363,pteVam2:0.02521188565):0.06916197472,rouAeg1:0.2991829008):0.09775131927,(rhiSin1:0.1078603187,hipArm1:0.09019789318):0.04913090001):1e-08):0.03646268276):0.01314921594,(((((((lepWed1:0.01995268305,neoSch1:0.009940456458):0.03033050127,odoRosDiv1:0.04000437723):0.01294247187,((musFur1:1e-08,enhLut1:0.05269446207):0.04662532149,ailFul1:0.04398053816):0.04794022739):0.05906237447,(ailMel1:0.009725238405,ursMar1:1e-08):0.04074516177):1e-08,(canFam3:1e-08,lycPic1:1e-08):0.07099461243):0.0730009259,((felCat8:0.0199458317,aciJub1:0.009947947575):0.02061015332,(panTig1:1e-08,panPar1:1e-08):0.008752670725):0.1796848375):1e-08,(manPen1:0.05625813334,manJav1:0.2556973215):0.1144617044):0.06278578695):0.03216709656,((eriEur2:0.3239000254,sorAra2:0.1310652841):1e-08,conCri1:0.2157043931):0.0352674879):0.04955220144):0.03184522283,((((((((((((mm10:0.05522185917,musCar1:0.1325582996):0.08440295592,musPah1:0.1761300416):0.2109068694,rn6:0.3613127414):0.5472992639,merUng1:0.3344310632):0.06469251512,((criGri1:0.07002303873,mesAur1:0.3472046183):1e-08,micOch1:0.3273599906):0.05926248029):0.04075137293,nanGal1:0.1365755419):0.06325664438,jacJac1:0.1601276888):0.01437337215,(casCan1:0.2029697318,dipOrd2:0.2391766126):0.06796646492):0.01713558207,((hetGla2:0.692633871,fukDam1:0.18667805):1e-08,((chiLan1:1.932506941,octDeg1:0.07721111629):1e-08,cavPor3:0.1849597943):0.02966234041):0.07575990633):1e-08,(speTri2:0.04145129392,marMar1:0.05042816839):0.04570466447):0.01192201034,(oryCun2:0.1721420046,ochPri3:0.2524722781):0.08181298851):1e-08,tupChi1:0.5099458933):1e-08):1e-08,galVar1:0.2410746857):0.01156998833,((micMur3:0.09836615466,proCoq1:0.08184843145):0.03035600473,otoGar3:0.1291337734):0.02859548497):1e-08,tarSyr2:0.377465153):0.1140076297,((calJac3:0.009778053373,aotNan1:0.03987424168):0.01007152869,(saiBol1:0.009468921407,cebCap1:0.029679735):1e-08):0.08001454947):0.03401510923,(((((rheMac8:1e-08,macFas5:1e-08):1e-08,macNem1:1e-08):1e-08,(papAnu3:1e-08,(manLeu1:1e-08,cerAty1:1e-08):1e-08):0.009419080834):0.01950324871,chlSab2:1e-08):0.03133908909,(colAng1:0.0354773218,(nasLar1:1e-08,(rhiRox1:1e-08,rhiBie1:1e-08):0.0297507531):0.0283962524):0.08159012988):0.04513374682):0.04936341805,nomLeu3:0.02035860042):0.01031771652,ponAbe2:0.01012496026):0.02015610966,gorGor5:0.02033579253):1e-08,(panTro5:1e-08,panPan2:1e-08):1e-08,hg38:1e-08);
LYZL1	((((((((((((ornAna2:3.794264435,((((loxAfr3:0.0836723164,triMan1:0.5400839104):1e-08,proCap2:0.4171596604):0.03618979381,(((chrAsi1:0.2593730241,echTel2:0.1044230057):0.07239664615,eleEdw1:1.051990957):1e-08,oryAfe1:0.3284633678):1e-08):0.3977304291,(dasNov3:0.1158938087,choHof2:0.171886548):0.3267867485):0.0622153213):1e-08,((((((((((((oviAri4:0.05252151831,oviCan1:1e-08):0.2100426684,capHir2:0.03268657857):1e-08,panHod1:0.2680189383):0.04503237533,(((bisBis1:1e-08,bosMut1:0.01588284265):1e-08,(bosInd1:1e-08,bosTau8:1e-08):1e-08):0.01565472609,bubBub1:1e-08):1e-08):0.05982923781,(odoVir1:0.03258645611,cerEla1:0.04969464565):0.0328599941):0.4089389557,(((((turTru3:1e-08,orcOrc1:1e-08):0.0172573787,delLeu1:0.02562300298):0.008543691188,lipVex1:0.02842793436):0.0266099788,phyCat1:0.1674850154):1e-08,(balAcu1:0.03409789248,balMys1:0.03648688637):1e-08):0.07980790041):0.04498105848,susScr11:0.0818453956):0.02502380313,(((camFer2:1e-08,camBac1:1e-08):1e-08,camDro1:1e-08):0.02996313021,vicPac2:0.04282634243):0.445768365):0.06803190378,(((equCab3:1e-08,equPrz1:1e-08):0.008400500716,equAsi1:0.009487480938):0.04597908709,cerSim1:0.02242269833):0.01171823312):0.0287940598,((((((myoBra1:0.2322893002,myoLuc2:0.2407880363):1e-08,myoDav1:0.220522411):0.6232693313,eptFus1:0.7033708332):1.550352056,minNat1:0.4141115619):0.09805984468,desRot1:0.3094489262):0.1079672425,(((pteAle1:0.00723495822,pteVam2:0.008958225941):0.04254019867,rouAeg1:0.1245962345):0.1528397445,(rhiSin1:0.1974770496,hipArm1:0.1162806669):0.05377193801):1e-08):0.04650700376):0.0001313036345,(((((((lepWed1:0.008791611371,neoSch1:0.01528428065):0.05601028912,odoRosDiv1:0.02466777458):0.04458131052,((musFur1:0.08333605639,enhLut1:0.02907659136):0.08534430803,ailFul1:0.3104452651):1e-08):1e-08,(ailMel1:0.06025959046,ursMar1:0.03248691835):0.008017174098):0.002218547765,(canFam3:1e-08,lycPic1:1e-08):0.09397269847):0.04321600741,((felCat8:0.01041285184,aciJub1:0.02090704971):0.008836812743,(panTig1:1e-08,panPar1:1e-08):0.01119034949):0.3419466023):0.0464630454,manJav1:0.5202873493):1e-08):1e-08,((eriEur2:0.6159180054,sorAra2:0.885573695):0.06443962536,conCri1:0.1768577401):0.05192555848):0.1509243716):0.06349817425,((((((((((((mm10:0.01465353114,musCar1:0.01096087393):0.006695129616,musPah1:0.06283302051):0.1099522232,rn6:0.4770423342):0.1864233695,merUng1:0.424762541):0.03278811885,((criGri1:0.120265775,mesAur1:0.1824574309):0.1067407684,micOch1:0.178285979):0.02434402973):0.1066451295,nanGal1:0.7072179297):0.2993529253,jacJac1:0.7008617261):0.1315419119,(casCan1:0.5462802297,dipOrd2:0.3498345799):0.1478675087):0.0511948434,((hetGla2:0.4695636196,fukDam1:0.3657310268):0.1853602806,((chiLan1:0.5600786726,octDeg1:0.2720832474):0.06681306029,cavPor3:0.4781388313):0.0758192401):0.2181802537):0.1451006174,(speTri2:0.04040070357,marMar1:0.01155759005):0.1588170634):0.01399229886,(oryCun2:0.1242980669,ochPri3:0.4268453633):0.8245431293):1e-08,tupChi1:0.6903665828):1e-08):1e-08,galVar1:0.2873698393):0.02796435074,((micMur3:0.09684391427,proCoq1:0.04865201517):0.1399167428,otoGar3:0.3496418511):0.09285520658):0.07077272597,tarSyr2:0.2582308736):0.0555667137,((calJac3:0.08144188314,aotNan1:0.04736254619):0.006419026282,(saiBol1:0.02241493285,cebCap1:0.05585210876):0.008442446179):0.04514330147):0.03706361988,(((((rheMac8:1e-08,macFas5:0.00723723199):0.007331060737,macNem1:1e-08):1e-08,(papAnu3:0.03943708887,(manLeu1:0.007218532005,cerAty1:0.00732097164):0.007393587869):1e-08):1e-08,chlSab2:0.01478692241):1e-08,((colAng1:1e-08,pilTep1:0.05050307599):1e-08,(nasLar1:0.07769610741,rhiBie1:0.03283914941):0.01820235231):0.009457670018):0.03242298267):0.03158646971,nomLeu3:0.03528460358):0.0191438023,ponAbe2:0.04019911256):1e-08,gorGor5:0.0230669049):1e-08,(panTro5:1e-08,panPan2:0.01545420791):0.007674333059,hg38:0.007717058596);
LYZL2	((((((((((((ornAna2:2.843374549,((((loxAfr3:0.1012469303,triMan1:0.1342710263):1e-08,proCap2:0.459216428):0.01479769842,(((chrAsi1:0.1525848449,echTel2:0.1339883691):0.08307640984,eleEdw1:1.07823511):1e-08,oryAfe1:0.325078463):1e-08):0.1143586133,(dasNov3:0.1194461943,choHof2:0.1500935275):0.1488433842):0.04578739834):0.1693859039,((((((((((((oviAri4:0.0650144721,oviCan1:1e-08):0.03073992589,capHir2:0.01267545955):0.008462488345,panHod1:0.1513450789):0.04205554855,(((bisBis1:1e-08,bosMut1:0.01268849264):1e-08,(bosInd1:1e-08,bosTau8:1e-08):1e-08):0.01254538783,bubBub1:1e-08):1e-08):0.04819420413,(odoVir1:0.02601949507,cerEla1:0.03948415581):0.02683015506):0.3485281998,(((((turTru3:1e-08,orcOrc1:1e-08):0.01552409913,delLeu1:0.02321089479):0.00776224082,lipVex1:0.02490471163):0.02347438137,phyCat1:0.1096279316):1e-08,(balAcu1:0.03083182775,balMys1:0.03202125033):1e-08):0.06691261521):0.02918933858,susScr11:0.09796440338):0.03842647234,(((camFer2:1e-08,camBac1:1e-08):1e-08,camDro1:1e-08):0.03920674596,vicPac2:0.02401546167):0.3423290744):0.1243220273,(((equCab3:1e-08,equPrz1:1e-08):0.00781280162,equAsi1:0.008694387641):0.04418984732,cerSim1:0.01849667778):1e-08):0.0369588676,((((((myoBra1:0.1753091214,myoLuc2:0.1920503981):1e-08,myoDav1:0.1691994644):0.5823889716,eptFus1:0.4727179523):0.8202333385,minNat1:0.401910556):0.09983929467,desRot1:0.2563987101):0.08999227546,(((pteAle1:0.00599242595,pteVam2:0.008358257647):0.04456765655,rouAeg1:0.1017991217):0.1624446012,(rhiSin1:0.1671177324,hipArm1:0.1210817093):0.04524699325):1e-08):0.06216216179):1e-08,(((((((lepWed1:0.01513831489,neoSch1:0.007082580045):0.05159965738,odoRosDiv1:0.02224199624):0.04229484101,((musFur1:0.07439265432,enhLut1:0.02677901428):0.07739830101,ailFul1:0.2754538875):0.001309357573):1e-08,(ailMel1:0.05485633594,ursMar1:0.02936768738):0.007315502637):0.004255314245,(canFam3:1e-08,lycPic1:1e-08):0.08448150526):0.04345760005,((felCat8:0.009638953604,aciJub1:0.01937648679):1e-08,(panTig1:1e-08,panPar1:1e-08):0.01877352983):0.144469179):0.03469939918,manJav1:0.2862160956):1e-08):1e-08,sorAra2:0.8544786363):0.04511540547):0.03050881868,((((((((((((mm10:0.01322944468,musCar1:0.01031233351):0.008317207802,musPah1:0.05726207716):0.0848135194,rn6:0.4093992185):0.1409081872,merUng1:0.237985505):0.05175073589,((criGri1:0.1049248404,mesAur1:0.1629161328):0.09621400395,micOch1:0.1661099396):0.03994099082):0.09273778276,nanGal1:0.5009138269):0.2509841051,jacJac1:0.5662163232):0.11767686,(casCan1:0.4209294082,dipOrd2:0.2402268453):0.1321074306):0.1242118465,((hetGla2:0.3872168939,fukDam1:0.3317970103):0.126174328,((chiLan1:0.4571424409,octDeg1:0.1914544921):0.07476024459,cavPor3:0.5696649887):0.05302997982):0.264981321):0.2054520945,(speTri2:0.03634754931,marMar1:0.01139908691):0.1317465079):0.008478047817,(oryCun2:0.02162391326,ochPri3:0.4538334562):0.7785763597):1e-08,tupChi1:0.5422995394):1e-08):1e-08,galVar1:0.1987778038):0.02489423513,((micMur3:0.05445503525,proCoq1:0.06894838004):0.08858269839,otoGar3:0.2099436254):0.129208579):0.05677180699,tarSyr2:0.2422811484):0.0431448475,((calJac3:0.0279295606,aotNan1:0.04941935453):1e-08,(saiBol1:0.04834754895,cebCap1:0.02548995523):0.01662135282):0.08274093871):0.03019681003,(((((rheMac8:1e-08,macFas5:0.006613639979):1e-08,macNem1:0.006604500493):0.006607774388,(papAnu3:0.007080624054,(manLeu1:0.006597804169,cerAty1:0.01336463252):1e-08):1e-08):0.01260214454,chlSab2:0.007521743183):0.01067498808,((colAng1:0.02281565854,pilTep1:0.0289081425):0.01295957141,(nasLar1:0.03789017225,(rhiRox1:1e-08,rhiBie1:1e-08):1e-08):0.02482662704):0.007441453522):0.01858688218):0.03819847285,nomLeu3:0.03653499007):0.01142577216,ponAbe2:0.03663212873):0.01306725426,gorGor5:0.02431767266):0.0141072121,(panTro5:0.006932519185,panPan2:1e-08):0.01099165875,hg38:0.009859884073);
LYZL4	(((((((((((((((loxAfr3:0.02710799503,triMan1:0.03809259628):1e-08,proCap2:0.2399429629):0.05441083548,(((chrAsi1:0.01549612816,echTel2:0.07238490939):0.02906405062,eleEdw1:0.1913259245):1e-08,oryAfe1:0.06855511822):1e-08):0.1015171946,dasNov3:0.2829736486):0.03171813037,((((((((((((oviAri4:1e-08,oviCan1:1e-08):0.008333569897,capHir2:1e-08):1e-08,panHod1:1e-08):0.0168273269,(((bisBis1:1e-08,bosMut1:1e-08):0.008255887877,(bosInd1:1e-08,bosTau8:0.008218005364):1e-08):0.008618238828,bubBub1:0.007996251964):1e-08):1e-08,(odoVir1:0.008262164445,cerEla1:1e-08):0.02454257761):0.1267017127,(((((turTru3:1e-08,orcOrc1:0.05285985847):0.02711789101,delLeu1:0.05620587016):0.01970666861,lipVex1:0.07224334315):1e-08,phyCat1:0.06287854675):1e-08,(balAcu1:0.008685766168,balMys1:1e-08):0.01772810079):0.04654615923):0.008406303251,susScr11:0.03595614317):0.02627163239,(((camFer2:1e-08,camBac1:1e-08):1e-08,camDro1:1e-08):1e-08,vicPac2:0.02851871816):0.08160765157):0.06130282593,(((equCab3:1e-08,equPrz1:1e-08):1e-08,equAsi1:0.00840915264):0.05656521652,cerSim1:0.1036341332):0.03866238466):1e-08,((((((myoBra1:1e-08,myoLuc2:1e-08):1e-08,myoDav1:0.02716516392):0.01639998572,eptFus1:0.02947951683):0.08774191847,minNat1:0.1901397153):0.005037444148,desRot1:0.1279473923):0.03020911758,(((pteAle1:0.008414071457,pteVam2:1e-08):0.02072706653,rouAeg1:0.06957268886):0.09671344365,(rhiSin1:0.05159712538,hipArm1:0.1937826256):0.1335443462):1e-08):0.0564441736):0.03286052374,(((((((lepWed1:0.009071194744,neoSch1:0.009101004805):0.05945914212,odoRosDiv1:0.1135162633):0.009254374189,((musFur1:0.02767844438,enhLut1:1e-08):0.07128236234,ailFul1:0.03563130208):0.009337252069):0.008928234277,(ailMel1:0.02765689413,ursMar1:1e-08):0.02928710886):0.04843175923,(canFam3:1e-08,lycPic1:1e-08):0.04126283937):0.0882840278,((felCat8:0.008881454835,aciJub1:0.008809126389):1e-08,(panTig1:1e-08,panPar1:1e-08):1e-08):0.1941403519):0.03462362723,(manPen1:0.04574963205,manJav1:0.08518607105):0.2895393931):1e-08):0.02451439461,((eriEur2:0.2668985941,sorAra2:0.2281449352):0.02301454093,conCri1:0.2023601082):0.01608296756):0.009404453436):0.08736072028,((((((((((((mm10:0.02573648683,musCar1:0.001493038087):0.02675996521,musPah1:0.02673850976):0.04643068056,rn6:0.01770626065):0.0730245765,merUng1:0.08693116907):0.008670278722,((criGri1:0.09701300531,mesAur1:0.06894327709):0.02602818417,micOch1:0.1412245358):0.008789922604):0.07567779668,nanGal1:0.09527308744):0.04510512283,jacJac1:0.1420992898):0.08279891762,(casCan1:0.20729919,dipOrd2:0.2682295963):1e-08):0.06535183164,((hetGla2:0.292369172,fukDam1:0.1809663577):0.0952130789,((chiLan1:0.03149637904,octDeg1:0.07290249674):0.0532603421,cavPor3:0.2142304683):0.05199619908):0.271874063):0.03494798074,(speTri2:0.01027280029,marMar1:0.007256418697):0.307518305):0.05989617729,(oryCun2:0.05842633371,ochPri3:0.07562567914):0.1704016711):0.01961994089,tupChi1:0.2214157066):1e-08):0.03283437514,galVar1:0.2096578351):0.04443120165,((micMur3:0.1249383675,proCoq1:0.02093091425):0.0710465652,otoGar3:0.266476635):0.03284886788):0.02840985953,tarSyr2:0.1498264717):0.07872877258,((calJac3:0.04358713219,aotNan1:0.01500553495):0.02733476351,(saiBol1:0.04487649598,cebCap1:0.02046800099):0.02851301872):0.03777257748):0.0298019214,(((((rheMac8:1e-08,macFas5:1e-08):1e-08,macNem1:1e-08):1e-08,(papAnu3:1e-08,(manLeu1:0.008501419827,cerAty1:1e-08):1e-08):1e-08):1e-08,chlSab2:0.008486614096):0.0173597747,((colAng1:1e-08,pilTep1:1e-08):0.01726982992,(nasLar1:1e-08,(rhiRox1:1e-08,rhiBie1:1e-08):1e-08):0.008635017977):1e-08):0.0175119843):1e-08,nomLeu3:0.00948332025):1e-08,ponAbe2:1e-08):0.0175182792,gorGor5:1e-08):1e-08,(panTro5:1e-08,panPan2:1e-08):0.008724490693,hg38:1e-08);
LYZL6	(((((((((((((((loxAfr3:0.01343757877,triMan1:0.03329534339):0.01559471854,proCap2:0.1295887385):0.07030291059,((echTel2:0.1599360494,eleEdw1:0.2479947714):0.003404163574,oryAfe1:0.2066304184):0.01987757609):0.1344992931,(dasNov3:0.1040625416,choHof2:0.1303495807):0.08638939594):0.09502080245,((((((((((((oviAri4:1e-08,oviCan1:1e-08):1e-08,capHir2:1e-08):1e-08,panHod1:1e-08):0.007403466022,(((bisBis1:1e-08,bosMut1:1e-08):1e-08,(bosInd1:1e-08,bosTau8:1e-08):1e-08):1e-08,bubBub1:1e-08):0.007395652477):1e-08,(odoVir1:1e-08,cerEla1:1e-08):1e-08):0.04177405697,((((turTru3:1e-08,orcOrc1:0.008310313446):0.04470218156,lipVex1:0.02236479357):0.006749344776,phyCat1:0.02869328732):0.008741961496,balMys1:0.02282570348):0.01409771453):0.01779141553,susScr11:0.03444936284):0.01541212332,((camFer2:0.1580473022,camBac1:0.06157925525):1e-08,camDro1:0.04678125637):0.07523453541):0.04985170106,(((equCab3:1e-08,equPrz1:1e-08):1e-08,equAsi1:1e-08):0.06096166114,cerSim1:0.06185173684):0.05963186774):0.01528555131,(desRot1:0.1149151099,((pteAle1:1e-08,pteVam2:1e-08):0.01489014419,rouAeg1:0.01512539199):0.09730456455):0.01886278553):1e-08,(((((lepWed1:0.0420926836,(musFur1:0.007582201016,enhLut1:1e-08):1e-08):1e-08,ursMar1:0.03295013078):0.0168556794,canFam3:0.1118191735):0.04320599229,(aciJub1:0.01748462224,panTig1:0.05247297247):0.07270645484):0.04554795364,(manPen1:0.01925246328,manJav1:0.01035726427):0.1620696246):1e-08):1e-08,conCri1:0.3240006026):0.05573110365):1e-08,(((((((((((mm10:0.01546425899,musCar1:0.007706958204):0.006310038977,musPah1:0.02449138214):0.04745360393,rn6:0.1617562717):0.03523449067,merUng1:0.2193992668):0.02990235655,((criGri1:0.08297930257,mesAur1:0.01726814751):0.009354413084,micOch1:0.161740024):1e-08):0.08296803032,nanGal1:0.249568402):0.03243326811,dipOrd2:0.3457092934):0.01482237259,chiLan1:0.8735665468):1e-08,speTri2:0.3462933315):1e-08,(oryCun2:0.1814517632,ochPri3:0.1149036738):0.1154479658):0.03634826014,tupChi1:0.2705188379):0.01038781311):0.009624140627,galVar1:0.1740770814):0.0273045756,((micMur3:0.06673539082,proCoq1:0.05024026164):0.01407119364,otoGar3:0.1729577581):0.06924747299):0.01237575651,tarSyr2:0.24208426):0.1191696913,((calJac3:0.01759361861,aotNan1:0.01140276203):0.01133535481,(saiBol1:0.01515033753,cebCap1:0.01522569169):1e-08):0.03105301485):0.03220924536,(((((rheMac8:1e-08,macFas5:1e-08):1e-08,macNem1:1e-08):0.007701171805,(papAnu3:1e-08,(manLeu1:1e-08,cerAty1:1e-08):0.007684257576):1e-08):1e-08,chlSab2:1e-08):0.015458826,((colAng1:1e-08,pilTep1:0.007708086172):1e-08,(nasLar1:0.007654285339,(rhiRox1:1e-08,rhiBie1:1e-08):1e-08):0.007847392186):1e-08):0.007726080907):0.01554764549,nomLeu3:0.01527895395):1e-08,ponAbe2:0.007640553332):0.01538681635,gorGor5:0.007659349481):1e-08,(panTro5:1e-08,panPan2:1e-08):1e-08,hg38:0.0154231665);
LZIC	((((((((((((((phaCin1:0.005664547007,sarHar1:1e-08):0.02231150739,monDom5:0.01051302355):0.03455058225,((((loxAfr3:1e-08,triMan1:1e-08):1e-08,proCap2:0.005623451182):1e-08,(((chrAsi1:0.01759163471,echTel2:0.04463185427):1e-08,eleEdw1:0.02282883031):1e-08,oryAfe1:0.005578410364):1e-08):1e-08,(dasNov3:1e-08,choHof2:0.01127024065):1e-08):0.005578579315):1e-08,((((((((((((oviAri4:1e-08,oviCan1:1e-08):1e-08,capHir2:1e-08):1e-08,panHod1:1e-08):1e-08,(((bisBis1:1e-08,bosMut1:1e-08):1e-08,bosInd1:1e-08):0.005586808419,bubBub1:1e-08):1e-08):1e-08,(odoVir1:1e-08,cerEla1:1e-08):1e-08):0.005874605492,(((((turTru3:1e-08,orcOrc1:1e-08):1e-08,delLeu1:1e-08):1e-08,lipVex1:0.005645190898):1e-08,phyCat1:0.005585989702):1e-08,(balAcu1:1e-08,balMys1:1e-08):1e-08):1e-08):1e-08,susScr11:0.005642352218):1e-08,(((camFer2:1e-08,camBac1:1e-08):1e-08,camDro1:1e-08):0.0112398217,vicPac2:1e-08):1e-08):1e-08,(((equCab3:1e-08,equPrz1:1e-08):1e-08,equAsi1:1e-08):0.005579087964,cerSim1:1e-08):1e-08):1e-08,((((((myoBra1:1e-08,myoLuc2:1e-08):1e-08,myoDav1:1e-08):1e-08,eptFus1:1e-08):0.005645192448,minNat1:1e-08):1e-08,desRot1:0.005582983974):1e-08,(((pteAle1:1e-08,pteVam2:1e-08):1e-08,rouAeg1:0.005571411029):0.01682518029,(rhiSin1:1e-08,hipArm1:1e-08):1e-08):1e-08):1e-08):1e-08,((((((lepWed1:1e-08,neoSch1:0.01149946722):1e-08,((musFur1:0.005613636866,enhLut1:1e-08):1e-08,ailFul1:0.05456083643):1e-08):1e-08,(ailMel1:0.005666581859,ursMar1:1e-08):1e-08):0.00561455453,(canFam3:1e-08,lycPic1:1e-08):0.005681111141):1e-08,((felCat8:1e-08,aciJub1:1e-08):1e-08,(panTig1:1e-08,panPar1:1e-08):1e-08):1e-08):0.005633638891,(manPen1:1e-08,manJav1:0.00565240294):0.00564519816):1e-08):1e-08,((eriEur2:0.08212877451,sorAra2:0.0191747569):1e-08,conCri1:0.01132232114):1e-08):1e-08):1e-08,((((((((((((mm10:1e-08,musCar1:1e-08):0.01704462954,musPah1:1e-08):0.01373938233,rn6:0.01545328485):0.008000867522,merUng1:0.7772114598):1e-08,((criGri1:0.002792058831,mesAur1:1e-08):0.03936381768,micOch1:1e-08):0.7533989035):0.01523897196,nanGal1:0.02310910342):1e-08,jacJac1:0.06675307331):1e-08,dipOrd2:0.04102509351):1e-08,((hetGla2:0.01119973988,fukDam1:0.0112311966):1e-08,((chiLan1:0.005620496683,octDeg1:0.01705963504):0.009988017141,cavPor3:0.02046222417):0.003529938975):0.01125436553):0.005552237361,(speTri2:1e-08,marMar1:0.005614172861):0.005682466216):0.005704722883,(oryCun2:0.005640240658,ochPri3:0.005955159359):0.02310503873):1e-08,tupChi1:0.005672556524):1e-08):1e-08,galVar1:0.005579142548):1e-08,((micMur3:0.00558086966,proCoq1:1e-08):1e-08,otoGar3:0.008067232211):1e-08):1e-08,tarSyr2:0.01137029185):1e-08,((calJac3:1e-08,aotNan1:1e-08):1e-08,(saiBol1:1e-08,cebCap1:1e-08):1e-08):1e-08):0.005577954757,(((((rheMac8:1e-08,macFas5:1e-08):1e-08,macNem1:0.005719138609):1e-08,(papAnu3:1e-08,manLeu1:1e-08):1e-08):1e-08,chlSab2:1e-08):1e-08,((colAng1:1e-08,pilTep1:0.006246739089):1e-08,(nasLar1:1e-08,(rhiRox1:1e-08,rhiBie1:1e-08):1e-08):1e-08):1e-08):1e-08):1e-08,nomLeu3:1e-08):1e-08,ponAbe2:1e-08):1e-08,gorGor5:1e-08):1e-08,(panTro5:1e-08,panPan2:1e-08):1e-08,hg38:1e-08);
LZTFL1	(((((((((((((((phaCin1:0.1185301208,sarHar1:1e-08):0.09007521793,monDom5:0.2506251117):0.1140774843,ornAna2:0.6300827443):0.2094484841,((((loxAfr3:0.04123088306,triMan1:0.1158055457):0.02457764315,proCap2:0.1959789102):0.2266889026,(((chrAsi1:0.1877885955,echTel2:0.4258808131):1e-08,eleEdw1:0.2318149152):0.0531573028,oryAfe1:0.1520065851):0.01553720002):1e-08,(dasNov3:0.63217241,choHof2:0.1629000263):0.01890100691):0.02452833806):1e-08,((((((((((((oviAri4:1e-08,oviCan1:1e-08):1e-08,capHir2:1e-08):1e-08,panHod1:1e-08):0.02124259342,(((bisBis1:1e-08,bosMut1:0.06943275281):1e-08,(bosInd1:1e-08,bosTau8:1e-08):1e-08):1e-08,bubBub1:0.02206371905):0.0356413768):1e-08,(odoVir1:0.01720164286,cerEla1:0.01729127679):0.06974609948):0.08896295589,(((((turTru3:1e-08,orcOrc1:0.01731286295):1e-08,delLeu1:0.01734328355):1e-08,lipVex1:1e-08):1e-08,phyCat1:0.04551405574):0.01739057639,(balAcu1:1e-08,balMys1:0.01724391706):1e-08):0.04924021048):1e-08,susScr11:0.05757748151):0.02035879235,(((camFer2:1e-08,camBac1:1e-08):1e-08,camDro1:0.01658978756):0.01656329867,vicPac2:1e-08):0.08800590894):0.04985795749,(((equCab3:1e-08,equPrz1:1e-08):1e-08,equAsi1:1e-08):0.06874797814,cerSim1:0.09632768995):0.1283198817):1e-08,((((((myoBra1:1e-08,myoLuc2:0.03684809593):1e-08,myoDav1:1e-08):0.05240048368,eptFus1:0.04648061552):0.1492406959,minNat1:0.1770529458):0.1288671993,desRot1:0.08806077286):0.08922125394,(((pteAle1:1e-08,pteVam2:1e-08):1e-08,rouAeg1:0.05065660996):0.05539409082,(rhiSin1:0.1062843992,hipArm1:0.1711791291):0.167738227):1e-08):0.1177357651):1e-08,(((((((lepWed1:0.02397022959,neoSch1:1e-08):0.0485933056,odoRosDiv1:0.07258027565):1e-08,((musFur1:0.02251942089,enhLut1:0.0176181079):0.05682425397,ailFul1:1e-08):0.03805287055):1e-08,(ailMel1:1e-08,ursMar1:0.04969799204):0.0744786252):0.03767947147,(canFam3:1e-08,lycPic1:1e-08):0.07893190999):0.05535089039,((felCat8:0.02432863415,aciJub1:0.02249612011):1e-08,(panTig1:1e-08,panPar1:0.02280955449):1e-08):0.4017937839):1e-08,(manPen1:0.03862824566,manJav1:0.05278480927):0.2912814664):1e-08):1e-08,((eriEur2:0.289749336,sorAra2:0.3062608156):0.09926133371,conCri1:0.1378190401):0.08249278234):0.1421347929):0.05496433216,((((((((((((mm10:1e-08,musCar1:0.02208452178):0.02199724594,musPah1:0.02166191179):0.06542357131,rn6:0.07033610916):0.0313379736,merUng1:0.1681187394):0.02392511246,((criGri1:0.1352547473,mesAur1:0.02936580516):0.01874402598,micOch1:0.150737192):0.01657818645):0.03775833689,nanGal1:0.02942922687):0.0226414546,jacJac1:0.1620310818):1e-08,(casCan1:0.0116661456,dipOrd2:0.41935266):0.08129407062):0.1257941697,((hetGla2:0.03350654715,fukDam1:0.1743670604):1e-08,((chiLan1:0.1213396121,octDeg1:0.2386205084):0.04823194061,cavPor3:0.2317185764):0.06992718876):0.9464765588):0.08232844226,(speTri2:1e-08,marMar1:0.01832898246):0.1234307232):1e-08,(oryCun2:0.495379077,ochPri3:1e-08):1e-08):1e-08,tupChi1:0.4250635711):0.09845320807):0.0181013217,galVar1:0.1231470451):0.01879884341,((micMur3:0.03580775534,proCoq1:1e-08):0.05186925978,otoGar3:0.1564893666):0.02686224928):0.04602497315,tarSyr2:0.07364479481):0.3049391679,((calJac3:0.03508098583,aotNan1:1e-08):1e-08,(saiBol1:0.01700761263,cebCap1:0.03480240625):1e-08):0.01683551081):1e-08,(((((rheMac8:1e-08,macFas5:1e-08):1e-08,macNem1:1e-08):1e-08,(papAnu3:1e-08,(manLeu1:1e-08,cerAty1:1e-08):1e-08):1e-08):1e-08,chlSab2:1e-08):1e-08,((colAng1:0.01771815994,pilTep1:0.01737744161):1e-08,(nasLar1:1e-08,(rhiRox1:1e-08,rhiBie1:1e-08):1e-08):1e-08):0.01773972069):0.01744437834):0.01712790298,nomLeu3:0.01704039881):1e-08,ponAbe2:1e-08):0.01696304121,gorGor5:1e-08):1e-08,(panTro5:1e-08,panPan2:1e-08):1e-08,hg38:1e-08);
LZTR1	((((((((((((((phaCin1:0.04953224077,sarHar1:0.0535202331):0.04769252677,monDom5:0.1285367165):0.3648376734,((((loxAfr3:0.08777382461,triMan1:0.02844619189):1e-08,proCap2:0.03225125146):0.007153844127,(((chrAsi1:0.0361293201,echTel2:0.1242468875):1e-08,eleEdw1:0.06370183502):0.007491130668,oryAfe1:0.03911046213):0.002191924279):0.02211415426,(dasNov3:0.02782703053,choHof2:0.0847515845):0.01589186269):0.004747277886):1e-08,((((((((((((oviAri4:1e-08,oviCan1:0.1144279868):0.2553256995,capHir2:1e-08):1e-08,panHod1:0.02786075795):0.02457152956,(((bisBis1:0.005643506841,bosMut1:1e-08):1e-08,(bosInd1:1e-08,bosTau8:0.03553623213):1e-08):0.002350640314,bubBub1:0.007069864571):1e-08):1e-08,(odoVir1:0.009460591674,cerEla1:1e-08):1e-08):0.08422998211,(((((turTru3:1e-08,orcOrc1:1e-08):1e-08,delLeu1:0.00237681474):0.004702074955,lipVex1:0.03185933127):1e-08,phyCat1:0.004713312812):1e-08,(balAcu1:0.09718866922,balMys1:0.003337085729):0.003707159694):0.01245688489):0.004978655515,susScr11:0.02914285155):0.01077827053,(((camFer2:0.002709736942,camBac1:0.02918723303):1e-08,camDro1:0.01121121408):0.1583462049,vicPac2:0.01043148866):0.02880726738):0.030953618,(((equCab3:1e-08,equPrz1:0.002639324364):0.002350828156,equAsi1:0.002351146165):0.01313490062,cerSim1:0.02464968394):1e-08):1e-08,((((((myoBra1:1e-08,myoLuc2:1e-08):1e-08,myoDav1:0.004865181173):1e-08,eptFus1:0.002302639713):0.01569684905,minNat1:0.01722475648):0.006407650755,desRot1:0.02610660681):0.01668677469,(((pteAle1:0.004558791457,pteVam2:0.004571481522):0.006956915096,rouAeg1:0.006952635559):0.008085019461,(rhiSin1:0.009537547926,hipArm1:0.007001421207):0.006565049354):0.01479615277):0.009393888332):1e-08,(((((((lepWed1:1e-08,neoSch1:0.01194844343):1e-08,odoRosDiv1:0.002367833178):0.002378528024,((musFur1:0.004836376101,enhLut1:0.002408882076):0.01229593401,ailFul1:0.007373344775):0.002273682827):1e-08,(ailMel1:1e-08,ursMar1:0.01308529132):0.007257003167):1e-08,(canFam3:0.002818692823,lycPic1:1e-08):0.02214475161):0.00384498585,((felCat8:0.002524191034,aciJub1:0.02087839655):1e-08,(panTig1:0.03572290027,panPar1:0.004851905994):1e-08):0.01262922886):0.02042865485,(manPen1:0.003403285417,manJav1:0.007613922165):0.03928166219):1e-08):1e-08,((eriEur2:0.03022400429,sorAra2:0.04605001121):0.01043521871,conCri1:0.03793895105):0.02269233032):0.003471149294):0.009148198957,((((((((((((mm10:0.002287079079,musCar1:0.002278373984):0.004577729096,musPah1:0.004561962965):0.007410800021,rn6:0.01404772072):0.002776577557,merUng1:0.02514641455):0.005172785717,((criGri1:0.009036644223,mesAur1:0.002607551017):0.007221012604,micOch1:0.01379377867):0.004210736239):0.02571302644,nanGal1:0.03063640534):0.00642420558,jacJac1:0.06901405245):0.01529508066,(casCan1:0.0345268501,dipOrd2:0.02261402844):0.01089384083):0.002626959825,((hetGla2:0.01959406932,fukDam1:0.02007964469):1e-08,((chiLan1:0.01169166488,octDeg1:0.01042988406):0.003376893226,cavPor3:0.00912055923):0.004141927439):0.02558136583):1e-08,(speTri2:1e-08,marMar1:1e-08):0.04808913627):0.003149510145,(oryCun2:0.03072562185,ochPri3:0.01963717172):0.009169697444):0.002420619503,tupChi1:0.04332780242):1e-08):0.002262937002,galVar1:0.0371444142):1e-08,((micMur3:0.05027581958,proCoq1:0.002732714667):0.01202461781,otoGar3:0.04094442514):0.01254722366):0.00290222485,tarSyr2:0.03823533128):0.02623688164,((calJac3:0.0144855901,aotNan1:0.00463853042):1e-08,(saiBol1:0.007072611366,cebCap1:0.00696498935):1e-08):0.01211991342):1e-08,(((((rheMac8:1e-08,macFas5:1e-08):1e-08,macNem1:1e-08):1e-08,(papAnu3:0.002362430088,(manLeu1:1e-08,cerAty1:0.002346326301):1e-08):1e-08):1e-08,chlSab2:0.01656877951):1e-08,((colAng1:1e-08,pilTep1:0.007073559793):1e-08,(rhiRox1:1e-08,rhiBie1:1e-08):1e-08):1e-08):0.01202065681):1e-08,nomLeu3:0.009300777324):1e-08,ponAbe2:0.002346489211):0.01219905997,gorGor5:0.004638280774):1e-08,(panTro5:1e-08,panPan2:1e-08):0.002325207304,hg38:1e-08);
LZTS1	(((((((((((((((phaCin1:0.03343756452,sarHar1:0.02512143347):0.02479170431,monDom5:0.02611355004):0.09710932603,ornAna2:0.1806102879):0.1220744372,((((loxAfr3:0.03322358946,triMan1:0.01910693064):1e-08,proCap2:0.06554716084):0.007370758729,(((chrAsi1:0.05125737836,echTel2:0.07092264561):0.007510439538,eleEdw1:0.03173018969):0.004604058297,oryAfe1:0.03138572476):0.0075436712):0.03039835061,(dasNov3:0.05271805392,choHof2:0.02446736594):0.02981992054):0.006103881438):0.01133904065,((((((((((((oviAri4:1e-08,oviCan1:0.02880293092):0.002267226192,capHir2:0.004092063895):0.3032750964,panHod1:0.0159111245):0.001383688691,(((bisBis1:1e-08,bosMut1:0.002460263881):1e-08,(bosInd1:1e-08,bosTau8:1e-08):1e-08):0.004787258575,bubBub1:0.007529662665):1e-08):0.001621791578,(odoVir1:0.08220899959,cerEla1:0.02572036359):0.01100660927):0.0384810908,(((((turTru3:0.005125742609,orcOrc1:1e-08):1e-08,delLeu1:0.00255381332):1e-08,lipVex1:0.01553593694):0.0229809923,phyCat1:0.4877818444):0.003143607276,(balAcu1:0.0106277202,balMys1:0.005083432387):0.006256384494):0.03870992252):1e-08,susScr11:0.02195849511):0.01338709209,(((camFer2:0.05047720766,camBac1:0.01116256705):1e-08,camDro1:0.01034015746):0.1041135742,vicPac2:0.04888656796):0.1432994013):0.05486026638,(((equCab3:1e-08,equPrz1:0.004766343831):0.004769954036,equAsi1:0.00483226876):0.05476528622,cerSim1:0.06638600718):0.0887650608):0.01528556466,((((((myoBra1:0.002491538777,myoLuc2:0.007092683416):1e-08,myoDav1:0.002388133855):0.01112231676,eptFus1:0.01999616736):0.04232877534,minNat1:0.02152036467):0.009635557132,desRot1:0.06908167668):0.01577582159,(((pteAle1:0.005135667713,pteVam2:0.004934783334):0.00850888794,rouAeg1:0.05018959967):0.05484975419,(rhiSin1:0.03496214341,hipArm1:0.00887068016):0.01897064918):0.009033497165):0.04471326137):0.01651871307,(((((((lepWed1:0.002258585654,neoSch1:0.009252335229):0.00937539938,odoRosDiv1:0.009167821323):0.02892428932,((musFur1:0.013508687,enhLut1:0.009175018051):0.008826846875,ailFul1:0.01580093523):0.0007175305214):1e-08,(ailMel1:0.004572070032,ursMar1:0.01384678254):0.00903242517):0.009506075137,(canFam3:1e-08,lycPic1:1e-08):0.01627392909):1e-08,((felCat8:0.002268994484,aciJub1:0.009114883043):1e-08,(panTig1:0.002258896851,panPar1:1e-08):0.004556290866):0.02465922869):0.02819702894,(manPen1:0.02214324366,manJav1:1e-08):0.2149162347):0.006270090946):0.008333200158,((eriEur2:0.1439174498,sorAra2:0.09355796922):1e-08,conCri1:0.06485968379):0.03381255971):1e-08):0.03530467615,((((((((((((mm10:0.009794530042,musCar1:1e-08):0.003718520139,musPah1:0.01866868776):0.009064459193,rn6:0.02244544461):0.01609788828,merUng1:0.04373400335):1e-08,((criGri1:0.006245600026,mesAur1:0.03522608611):0.006908822651,micOch1:0.02402023807):0.007452698796):0.01929163008,nanGal1:0.02156055534):0.002792662695,jacJac1:0.1340380071):0.02664157322,(casCan1:0.05111137268,dipOrd2:0.05143145036):0.01584332842):0.01812718736,((hetGla2:0.05435169493,fukDam1:0.04784711229):0.01775866424,((chiLan1:0.0101724044,octDeg1:0.03238233071):1e-08,cavPor3:0.02820673018):0.02253182861):0.05800840752):1e-08,(speTri2:0.00448471165,marMar1:0.01967414169):0.06960294491):0.02749360901,(oryCun2:0.1819375864,ochPri3:0.2689426413):0.07442517866):1e-08,tupChi1:0.115201697):0.01059474921):0.01005301903,galVar1:0.1089845264):0.03537569161,((micMur3:0.02208402892,proCoq1:0.0295896089):0.04968209897,otoGar3:0.1061978512):0.05506905681):0.009954728544,tarSyr2:0.04861077511):0.0283093714,((calJac3:0.00508665532,aotNan1:0.007649434279):1e-08,(saiBol1:0.005090809144,cebCap1:0.005083676564):0.00255720169):0.01222161105):0.0007630552348,(((((rheMac8:1e-08,macFas5:1e-08):0.002507962496,macNem1:1e-08):1e-08,(papAnu3:1e-08,(manLeu1:0.002511581423,cerAty1:0.005031746727):1e-08):1e-08):0.0050460851,chlSab2:0.002539941518):1e-08,((colAng1:0.002519724658,pilTep1:0.002518467257):1e-08,(nasLar1:1e-08,(rhiRox1:1e-08,rhiBie1:1e-08):0.00252764396):0.002520640185):0.002521213734):0.002542444361):0.005202451871,nomLeu3:0.01031266421):1e-08,ponAbe2:0.003418617769):1e-08,gorGor5:0.007651253519):1e-08,(panTro5:0.002519985037,panPan2:0.002519263079):1e-08,hg38:0.002525083162);
LZTS2	(((((((((((((((phaCin1:0.01391218402,sarHar1:0.3316624075):0.01556250729,monDom5:0.03714197408):0.1660673804,ornAna2:0.4163445242):0.1217842374,((((loxAfr3:0.01542314635,triMan1:0.01904986144):1e-08,proCap2:0.0218228628):0.006167816412,(((chrAsi1:0.04010769955,echTel2:0.05637098554):0.008273536236,eleEdw1:0.04033270009):1e-08,oryAfe1:0.03849906624):1e-08):0.02288406044,(dasNov3:0.02954866542,choHof2:0.02911446323):0.01868393791):1e-08):0.003340430166,((((((((((((oviAri4:0.05786635344,oviCan1:0.0249406955):0.01850566262,capHir2:0.0280725254):0.02070698803,panHod1:0.2431275614):1e-08,(((bisBis1:0.04278014307,bosMut1:0.004126443235):1e-08,(bosInd1:1e-08,bosTau8:1e-08):0.002026276236):0.006960295959,bubBub1:0.03996790597):1e-08):0.1462505935,(odoVir1:1e-08,cerEla1:0.005160490585):0.09284271753):0.01300873261,(((((turTru3:0.001915408424,orcOrc1:1e-08):0.00192262722,delLeu1:0.005880455825):1e-08,lipVex1:0.00384143085):0.001922955364,phyCat1:0.005788314308):1e-08,(balAcu1:0.01163405789,balMys1:1e-08):0.001916694054):0.01895374574):0.002539370143,susScr11:0.0244861393):0.002018221961,(((camFer2:0.002477296853,camBac1:0.03093962184):1e-08,camDro1:0.009521670219):0.004089589684,vicPac2:0.01463588622):0.01474805196):0.005227855766,(((equCab3:1e-08,equPrz1:1e-08):0.001919912595,equAsi1:0.009885243867):0.01105430753,cerSim1:0.01577613037):0.0141907791):0.01075678859,((((((myoBra1:0.003923392351,myoLuc2:1e-08):1e-08,myoDav1:0.009598995242):0.001891730377,eptFus1:0.003800603369):0.007641504766,minNat1:0.005718851003):0.004567811913,desRot1:0.008901083824):0.01299177619,(((pteAle1:0.003845271073,pteVam2:1e-08):0.01380892134,rouAeg1:0.01245568706):0.01625073134,(rhiSin1:0.02096882041,hipArm1:0.01393296477):0.009760262176):0.003586938345):0.006106170681):1e-08,(((((((lepWed1:0.003808520996,neoSch1:0.001904552498):0.01936734038,odoRosDiv1:0.009760545079):0.02120917672,((musFur1:0.01230103466,enhLut1:0.007067742535):0.01179911217,ailFul1:0.01740564411):0.006113721079):0.004574538757,(ailMel1:0.01651726085,ursMar1:0.04169776877):0.003906549984):1e-08,(canFam3:1e-08,lycPic1:1e-08):0.01586641771):0.006206984859,((felCat8:1e-08,aciJub1:1e-08):0.004077222861,(panTig1:0.0340942796,panPar1:0.003213824252):7.313732904e-05):0.01501958727):0.006071688921,(manPen1:0.004669908276,manJav1:0.007169934696):0.04014910376):0.003024029945):1e-08,((eriEur2:0.05984796467,sorAra2:0.08588264793):1e-08,conCri1:0.02646581866):0.00526705371):0.01657777864):0.00777461221,((((((((((((mm10:0.003908350458,musCar1:0.005732699149):0.003952291725,musPah1:0.003838948582):0.005855696716,rn6:0.03596397689):0.0123256226,merUng1:0.04018260742):1e-08,((criGri1:0.01810833871,mesAur1:0.01563081253):0.004257732634,micOch1:0.01895573822):0.00433163597):0.02792929251,nanGal1:0.03768641666):0.01322851821,jacJac1:0.03880317118):0.004856984144,(casCan1:0.03921185496,dipOrd2:0.04712383355):0.01559138067):0.008951843629,((hetGla2:0.05567555315,fukDam1:0.06378053677):0.02182937749,((chiLan1:0.02423901752,octDeg1:0.05272706352):0.01356149247,cavPor3:0.0414008515):0.01206072613):0.04890440705):1e-08,(speTri2:0.005868968251,marMar1:0.006473058173):0.1304455656):0.01132909968,(oryCun2:0.03362472158,ochPri3:0.0317291474):0.04043646153):0.007400606862,tupChi1:0.05104478281):0.005139115135):0.009745793409,galVar1:0.02846335331):0.01427303267,((micMur3:0.0253994503,proCoq1:0.007869497594):0.009726808311,otoGar3:0.01965110541):0.004170373994):1e-08,tarSyr2:0.1082164105):0.01170466456,((calJac3:0.007698115268,aotNan1:0.001899066286):1e-08,(saiBol1:0.001901667096,cebCap1:0.007617018168):1e-08):0.01144904934):0.007569260112,(((((rheMac8:0.001868129277,macFas5:0.001872568512):1e-08,macNem1:1e-08):1e-08,(papAnu3:1e-08,(manLeu1:0.001868238861,cerAty1:0.001866752627):1e-08):1e-08):1e-08,chlSab2:1e-08):1e-08,((colAng1:0.001879079522,pilTep1:1e-08):0.001874349256,(nasLar1:0.1195254322,(rhiRox1:0.001872079358,rhiBie1:1e-08):0.002267935875):0.003341692902):0.001858341518):0.007487800152):0.001868794877,nomLeu3:0.009413086203):1e-08,ponAbe2:0.005736433691):0.001874558601,gorGor5:1e-08):1e-08,(panTro5:1e-08,panPan2:0.005646789857):0.003758404695,hg38:1e-08);
LZTS3	((((((((((((((phaCin1:0.02363898804,sarHar1:0.03484749829):0.02500015586,monDom5:0.02146651176):0.5295910457,((((loxAfr3:0.02461369431,triMan1:0.008778187966):0.0038510059,proCap2:0.0333537293):0.009570481569,(((chrAsi1:0.02771340388,echTel2:0.04912577322):1e-08,eleEdw1:0.03232403366):0.005304782389,oryAfe1:0.0130734689):0.007889488537):0.01658410665,(dasNov3:0.1095256186,choHof2:0.0262286449):0.02897237116):0.006332834277):0.006696110135,((((((((((((oviAri4:0.01789840262,oviCan1:0.07171788725):0.1012542973,capHir2:1e-08):1e-08,panHod1:0.008572683326):0.005959895867,(((bisBis1:0.006388072782,bosMut1:1e-08):1e-08,(bosInd1:1e-08,bosTau8:0.001858908627):0.0002660647738):0.002121175638,bubBub1:1e-08):0.006954125785):1e-08,(odoVir1:0.002129000972,cerEla1:1e-08):0.002771371132):0.006137259957,((((orcOrc1:1e-08,delLeu1:0.002111632806):1e-08,lipVex1:0.004275531829):1e-08,phyCat1:1e-08):1e-08,(balAcu1:0.002109774617,balMys1:0.004297145645):1e-08):0.01081059863):0.00219176911,susScr11:0.008597223397):1e-08,(((camFer2:1e-08,camBac1:0.002125788032):1e-08,camDro1:0.006446008989):1e-08,vicPac2:1e-08):0.006430255609):0.006186250607,(((equCab3:1e-08,equPrz1:1e-08):1e-08,equAsi1:1e-08):0.002183119527,cerSim1:0.006343823095):0.128058946):1e-08,((((((myoBra1:0.00848318926,myoLuc2:0.002222119358):0.004222481002,myoDav1:0.3423581491):0.004938086219,eptFus1:0.003455052289):0.01200909631,minNat1:0.01226665362):0.05447464218,desRot1:0.2581024069):0.09065641446,(((pteAle1:1e-08,pteVam2:0.002078380686):0.002395168611,rouAeg1:0.005932680141):0.01504813971,(rhiSin1:0.02083397292,hipArm1:0.01022269108):0.006755655908):0.01378945334):0.002736572117):0.01146370433,(((((((lepWed1:0.002145814825,neoSch1:0.005320468216):0.007915137204,odoRosDiv1:0.006565316301):0.01546824468,((musFur1:1e-08,enhLut1:0.004366703354):0.01307252768,ailFul1:0.003708595456):0.01878774226):1e-08,(ailMel1:0.0237860467,ursMar1:0.0198851831):1e-08):1e-08,(canFam3:1e-08,lycPic1:1e-08):0.02033880793):1e-08,((felCat8:1e-08,aciJub1:0.0322760128):1e-08,(panTig1:0.01862146683,panPar1:0.02064058452):1e-08):0.004085867549):0.01075086286,(manPen1:0.002662820119,manJav1:0.002448065905):0.04525694509):0.005755071046):0.001985192397,((eriEur2:0.0527951102,sorAra2:0.08321361831):0.002795521501,conCri1:0.02726408359):0.01538689328):1e-08):0.01045472251,((((((((((((mm10:0.004218461514,musCar1:0.002101146766):1e-08,musPah1:0.006314038368):0.006255646258,rn6:0.01725071335):0.01065834757,merUng1:0.01719165109):1e-08,((criGri1:0.02307534667,mesAur1:0.02161994363):0.004451697715,micOch1:0.01302156432):1e-08):0.01760189992,nanGal1:0.03107341944):0.009647557512,jacJac1:0.03290693243):0.01138995999,(casCan1:0.0164458624,dipOrd2:0.01226286261):0.003252328257):0.02192884565,((hetGla2:0.01848703775,fukDam1:0.0168791023):0.001948666734,((chiLan1:0.006392414998,octDeg1:0.01285809784):0.002448973992,cavPor3:0.006207743484):0.003678006508):0.006680951581):1e-08,(speTri2:1e-08,marMar1:0.002138442828):0.01125597182):0.005714022507,(oryCun2:0.01456128773,ochPri3:0.1113035427):0.01864585482):0.01173530283,tupChi1:0.02689802215):1e-08):0.01040678742,galVar1:0.004323660774):1e-08,((micMur3:0.00426840497,proCoq1:0.004266341292):1e-08,otoGar3:0.01504214128):0.002138430669):1e-08,tarSyr2:0.01224160997):0.006442234992,((calJac3:1e-08,aotNan1:0.00422837778):0.002109526316,(saiBol1:1e-08,cebCap1:0.006327032226):1e-08):0.006375958032):0.002113718005,(((((rheMac8:1e-08,macFas5:1e-08):1e-08,macNem1:0.002114981904):1e-08,(papAnu3:1e-08,(manLeu1:0.002114428729,cerAty1:1e-08):0.002113589733):1e-08):1e-08,chlSab2:0.002115952426):1e-08,((colAng1:0.002131995729,pilTep1:0.002114677701):1e-08,(rhiRox1:1e-08,rhiBie1:1e-08):0.004233619697):1e-08):0.004262584528):1e-08,nomLeu3:0.002122950851):1e-08,ponAbe2:0.002215623772):0.002124889468,gorGor5:1e-08):1e-08,(panTro5:1e-08,panPan2:0.002131530112):1e-08,hg38:1e-08);
M1AP	(((((((((((((phaCin1:0.1020098577,sarHar1:0.1405021429):0.04049338643,monDom5:0.1194173182):0.5022793433,((((loxAfr3:0.0649368763,triMan1:0.05138066213):1e-08,proCap2:0.3905662334):0.02406659992,(((chrAsi1:0.1341493433,echTel2:0.1511038672):0.01616244051,eleEdw1:0.4881033358):0.00124331938,oryAfe1:0.1207298581):0.001875324443):0.02548478192,dasNov3:0.1806150977):0.002107795162):0.0390732279,((((((((((((oviAri4:1e-08,oviCan1:0.007078394809):1e-08,capHir2:0.01139408865):0.004560012846,panHod1:0.01617174281):0.004574861071,(((bisBis1:0.002265792559,bosMut1:0.006818712291):1e-08,(bosInd1:1e-08,bosTau8:1e-08):1e-08):0.0137740172,bubBub1:0.01388794383):0.01378820834):0.005129305656,(odoVir1:0.02094168115,cerEla1:0.00685900534):0.0208798624):0.09144229908,((((turTru3:0.004611117285,orcOrc1:0.002300864807):1e-08,delLeu1:0.006903126122):0.00623881703,lipVex1:0.01145176898):0.002892063026,(balAcu1:0.01592396087,balMys1:1e-08):0.007537418808):0.03762579291):0.01013564842,susScr11:0.1154009403):0.01240001562,(((camFer2:0.02539922201,camBac1:1e-08):0.002782155376,camDro1:1e-08):1e-08,vicPac2:0.0232156051):0.09825650869):0.01746266254,((equCab3:1e-08,equPrz1:1e-08):0.05744773367,cerSim1:0.07357521467):0.01129130747):0.007828522678,((((((myoBra1:0.009517939695,myoLuc2:0.02094683204):0.002336728291,myoDav1:0.009473086124):0.01141916772,eptFus1:0.02342268124):0.03746583148,minNat1:0.07727725701):0.02199781476,desRot1:0.1043621794):0.03125397043,(((pteAle1:0.007088011336,pteVam2:0.007026025629):0.04357148239,rouAeg1:0.03131893189):0.08129206888,(rhiSin1:0.06054832702,hipArm1:0.05516412801):0.03831273673):0.01447922373):0.01008541846):0.002439304563,(((((neoSch1:0.00830304906,odoRosDiv1:0.01889282885):0.02102574996,((musFur1:0.02246792572,enhLut1:0.0278343599):0.01748030618,ailFul1:0.05723396532):0.01228925879):0.004100236946,(ailMel1:0.008602103733,ursMar1:0.01321865286):0.0369703565):0.02104412092,(canFam3:0.002008422739,lycPic1:0.002630872413):0.07090179083):0.01393577423,((felCat8:0.002425920529,aciJub1:0.009362771284):1e-08,(panTig1:0.002324950565,panPar1:0.002313831528):0.004643916611):0.07185486976):0.04883756083):1e-08,((eriEur2:0.1898470019,sorAra2:0.2646130771):0.02486444129,conCri1:0.1758094244):0.02679139914):0.0184911273):0.01016099385,(((((((((((mm10:0.02577537886,musCar1:0.01828279055):0.02672692772,musPah1:0.08286009997):0.04427437693,rn6:0.04466421194):0.04611444417,((criGri1:0.02062489886,mesAur1:0.04992443581):0.01639500261,micOch1:0.1436523831):0.03469945563):0.1457212177,nanGal1:0.1433229653):0.04186162108,jacJac1:0.14574165):0.04392156601,dipOrd2:0.172311189):0.03176655009,((hetGla2:0.03388734233,fukDam1:0.05277618062):0.007961766397,((chiLan1:0.06910711918,octDeg1:0.06816732192):0.01879942278,cavPor3:0.09179886908):0.01089210663):0.06386770098):0.01834930054,(speTri2:0.0107137731,marMar1:0.008761702435):0.1016469838):0.03861646864,(oryCun2:0.1059293102,ochPri3:0.192856345):0.08866049168):1e-08,tupChi1:0.1643779263):0.008326370441):0.004180736149,galVar1:0.09121812904):0.01952952383,((micMur3:0.04394771249,proCoq1:0.05273989078):0.01459926572,otoGar3:0.1102962431):0.02048595086):0.06579304419,((calJac3:0.03301257255,aotNan1:0.01054664809):0.002732438478,(saiBol1:0.03971622043,cebCap1:0.01570070793):0.006534916935):0.02673669845):0.02322425428,(((((rheMac8:1e-08,macFas5:1e-08):1e-08,macNem1:0.002359572405):1e-08,(papAnu3:0.002363202107,cerAty1:0.009551227476):1e-08):1e-08,chlSab2:0.002354714922):0.002351764312,((colAng1:0.00236373401,pilTep1:0.002358343122):0.004725083432,(nasLar1:0.004826493785,(rhiRox1:1e-08,rhiBie1:1e-08):0.002351489373):0.002356168591):0.002358606645):0.02370248457):0.004954460023,nomLeu3:0.01414973947):1e-08,ponAbe2:0.01085404367):0.009434205957,gorGor5:0.00944888906):1e-08,(panTro5:1e-08,panPan2:0.002331143873):0.004678536647,hg38:0.009435141824);
M6PR	(((((((((((((((phaCin1:0.04643540739,sarHar1:0.06530304274):0.01539341758,monDom5:0.02627509739):0.08784216481,ornAna2:0.3569823354):0.1719324744,((((loxAfr3:0.006534517701,triMan1:0.04812872459):1e-08,proCap2:0.02592316921):0.004325656912,(((chrAsi1:0.05799644486,echTel2:0.1201099929):1e-08,eleEdw1:0.1181648714):0.001341573026,oryAfe1:0.06226353103):1e-08):0.02610354864,(dasNov3:0.05189007567,choHof2:0.0477700991):0.02324764731):0.006158674885):1e-08,((((((((((((oviAri4:1e-08,oviCan1:1e-08):1e-08,capHir2:1e-08):0.004635880655,panHod1:1e-08):1e-08,(((bisBis1:1e-08,bosMut1:1e-08):1e-08,(bosInd1:1e-08,bosTau8:1e-08):1e-08):1e-08,bubBub1:0.009365565181):0.004566774737):1e-08,(odoVir1:0.004565402041,cerEla1:0.004646223985):1e-08):0.05142324513,(((((turTru3:0.01405086737,orcOrc1:1e-08):0.009498259046,delLeu1:0.004691676711):1e-08,lipVex1:0.004683489447):0.005620010962,phyCat1:0.02306306775):1e-08,(balAcu1:0.01938876073,balMys1:0.009360993072):1e-08):0.02750050677):0.01924000073,susScr11:0.05416858354):1e-08,(((camFer2:1e-08,camBac1:1e-08):1e-08,camDro1:1e-08):0.009272451309,vicPac2:1e-08):0.0724619744):0.008699085433,(((equCab3:1e-08,equPrz1:1e-08):1e-08,equAsi1:1e-08):0.02215335834,cerSim1:0.0286148102):0.03123874853):1e-08,((((((myoBra1:1e-08,myoLuc2:1e-08):1e-08,myoDav1:0.01421564302):1e-08,eptFus1:0.02842120942):0.03647359127,minNat1:0.04255430151):1e-08,desRot1:0.07403817404):0.05244591704,(((pteAle1:1e-08,pteVam2:1e-08):0.004712345943,rouAeg1:1e-08):0.04131993785,(rhiSin1:0.08577368135,hipArm1:0.06345194286):0.01171278817):1e-08):0.0372890787):1e-08,(((((((lepWed1:1e-08,neoSch1:1e-08):0.004759456827,odoRosDiv1:1e-08):0.009560201313,((musFur1:0.009581933793,enhLut1:1e-08):0.02923552375,ailFul1:0.004762714006):1e-08):0.004732420287,(ailMel1:0.009552921389,ursMar1:0.01473426765):0.009560803165):1e-08,(canFam3:1e-08,lycPic1:1e-08):0.01962347836):1e-08,((felCat8:1e-08,aciJub1:1e-08):1e-08,(panTig1:0.004842788534,panPar1:1e-08):1e-08):0.04033396732):0.01892775638,(manPen1:0.004742515942,manJav1:1e-08):0.083803516):0.01030576925):1e-08,((eriEur2:0.0454312567,sorAra2:0.1227034336):0.05608165679,conCri1:0.04421247187):0.03426835479):1e-08):0.009529016691,((((((((((((mm10:1e-08,musCar1:0.004420559277):0.003375279725,musPah1:0.01493648115):0.008265370568,rn6:0.01587855428):0.02026832072,merUng1:0.04065215515):1e-08,((criGri1:0.02263693516,mesAur1:0.02136430279):0.01467929597,micOch1:0.05553169412):0.05938386477):0.06276398545,nanGal1:0.04021853682):0.008391645394,jacJac1:0.07598396919):1e-08,(casCan1:0.04388825663,dipOrd2:0.2075744335):1e-08):1e-08,((hetGla2:0.01387785344,fukDam1:0.04365455303):0.01906844031,((chiLan1:0.04199647698,octDeg1:0.03976528121):0.004887643841,cavPor3:0.06835186212):1e-08):0.03772845411):1e-08,(speTri2:1e-08,marMar1:0.01108499851):0.0495934658):0.01796324865,(oryCun2:0.01163185467,ochPri3:0.06677804378):0.03187666827):1e-08,tupChi1:0.04087396282):0.005849415948):1e-08,galVar1:0.04934171412):0.00472981279,((micMur3:0.01021682012,proCoq1:0.01862987836):0.004290216612,otoGar3:0.03312329061):0.005476061971):0.004533574084,tarSyr2:0.04997915892):0.004803852502,((calJac3:1e-08,aotNan1:1e-08):1e-08,(saiBol1:0.02400632145,cebCap1:1e-08):1e-08):0.01418887091):1e-08,(((((rheMac8:1e-08,macFas5:1e-08):1e-08,macNem1:1e-08):1e-08,(papAnu3:1e-08,(manLeu1:1e-08,cerAty1:1e-08):1e-08):1e-08):1e-08,chlSab2:1e-08):0.004690925888,((colAng1:0.009404725175,pilTep1:1e-08):1e-08,(nasLar1:0.004699655031,(rhiRox1:1e-08,rhiBie1:1e-08):1e-08):0.004687039898):1e-08):0.004727908825):1e-08,nomLeu3:0.02125897131):1e-08,ponAbe2:0.004670160152):1e-08,gorGor5:1e-08):1e-08,(panTro5:1e-08,panPan2:1e-08):1e-08,hg38:1e-08);
MAATS1	(((((((((((((phaCin1:0.1170461505,sarHar1:0.09161592529):0.01864228191,monDom5:0.1214306229):0.796204323,((((loxAfr3:0.08108962294,triMan1:0.07018753288):0.03253417168,proCap2:0.1937597635):0.02011980769,(((chrAsi1:0.1034659587,echTel2:0.2453156966):0.04486090165,eleEdw1:0.3941231428):1e-08,oryAfe1:0.08678839543):0.01158152497):0.06805295939,(dasNov3:0.06369019609,choHof2:0.07266548269):0.04419942514):0.01543505944):0.03128248479,((((((((((((oviAri4:1e-08,oviCan1:0.004907072779):0.009943575156,capHir2:0.01491298805):0.004851227275,panHod1:0.004899993159):0.01069208802,(((bisBis1:0.01501832099,bosMut1:0.004932517747):1e-08,(bosInd1:1e-08,bosTau8:1e-08):1e-08):1e-08,bubBub1:0.03052034657):0.004133491011):0.008244976194,(odoVir1:0.01399754158,cerEla1:0.01002626736):0.01838303447):0.05709297539,((((turTru3:0.01420285056,orcOrc1:1e-08):0.03084862522,delLeu1:0.004954842739):0.01005325139,lipVex1:0.03049505384):1e-08,(balAcu1:0.01005358978,balMys1:0.03040807808):0.01008311874):0.04603692766):0.005172504382,susScr11:0.1531398894):1e-08,(((camFer2:1e-08,camBac1:1e-08):1e-08,camDro1:0.01005993212):0.0103999963,vicPac2:0.0149613757):0.07817140248):0.08883675771,(((equCab3:1e-08,equPrz1:1e-08):1e-08,equAsi1:0.004871763619):0.1713701423,cerSim1:0.1078545792):0.01907182528):0.004063944336,((((((myoBra1:0.01986248414,myoLuc2:1e-08):0.0160757875,myoDav1:0.04548204657):0.0598190267,eptFus1:0.06549276909):0.08933659358,minNat1:0.1817507477):0.03235250416,desRot1:0.1265471963):0.07830620493,(((pteAle1:0.0146208784,pteVam2:1e-08):0.02406403442,rouAeg1:0.04609302889):0.06863296074,(rhiSin1:0.1018844695,hipArm1:0.1044974073):0.01233050419):0.007432627719):0.03178458035):0.006628965412,(((((((lepWed1:1e-08,neoSch1:0.03733791654):0.002589718395,odoRosDiv1:0.05047788834):0.02176343628,((musFur1:0.01414475019,enhLut1:0.01451540423):0.04025556281,ailFul1:0.03393971369):0.04478206444):0.01104267144,(ailMel1:0.01487687233,ursMar1:0.01563012051):0.02125523245):0.03294062382,(canFam3:0.004732191361,lycPic1:1e-08):0.1562353779):0.01696588921,((felCat8:0.004491653203,aciJub1:0.0047542558):0.01926521458,(panTig1:1e-08,panPar1:1e-08):0.009487897797):0.04758939328):0.07404455654,(manPen1:0.004599401758,manJav1:0.01120895822):0.1232333644):1e-08):0.04249156624,((eriEur2:0.2020310678,sorAra2:0.9378243526):1e-08,conCri1:0.3068651607):0.08846715141):0.008848177715):0.0444608434,((((((((((((mm10:0.0455879463,musCar1:0.02613716161):0.0291232745,musPah1:0.06017275568):0.05588981142,rn6:0.1110602947):0.09161677144,merUng1:0.2407835029):0.02766808952,((criGri1:0.1150497538,mesAur1:0.04366274005):0.07151789661,micOch1:0.1607360469):0.01173700141):0.1245515466,nanGal1:0.1081582178):0.07392205892,jacJac1:0.2734472894):0.08811338702,(casCan1:0.1429703237,dipOrd2:0.5365447865):0.06754127764):0.08202109733,((hetGla2:0.06031978648,fukDam1:0.1023426886):0.025089547,((chiLan1:0.1300567795,octDeg1:0.07830788719):0.002878628705,cavPor3:0.1211965318):0.006764868275):0.08715805183):0.01746283025,(speTri2:0.004704410409,marMar1:0.01037670188):0.2039298878):0.01141713216,(oryCun2:0.1004070187,ochPri3:0.2074929182):0.1550720168):0.04550451363,tupChi1:0.1616868981):0.01219156037):0.01567282488,galVar1:0.1369279679):0.01583553624,((micMur3:0.1536796146,proCoq1:0.04454343114):0.03813720222,otoGar3:0.1299993099):0.06640536242):1e-08,tarSyr2:0.1557163876):0.08502513555,((calJac3:0.04496095496,aotNan1:0.03192329418):1e-08,(saiBol1:0.04831106138,cebCap1:0.0135043624):1e-08):0.03093523354):0.006000615782,(((((rheMac8:1e-08,macFas5:1e-08):1e-08,macNem1:0.004673209141):0.01420430876,(papAnu3:0.01367814927,(manLeu1:1e-08,cerAty1:0.004696116915):0.004640174936):1e-08):1e-08,chlSab2:0.004717777155):1e-08,((colAng1:0.004644961235,pilTep1:0.004643941826):1e-08,(nasLar1:0.0093816826,(rhiRox1:1e-08,rhiBie1:0.004691288886):1e-08):0.02392881557):0.01887756736):0.009181779474):1e-08,nomLeu3:0.0284715586):0.00461452711,ponAbe2:0.004758737446):0.0190845978,(panTro5:1e-08,panPan2:0.004703128888):0.004655933757,hg38:0.004714556635);
MAB21L1	((((((((((((((phaCin1:1e-08,sarHar1:1e-08):1e-08,monDom5:1e-08):1e-08,ornAna2:0.003254504951):1e-08,((((loxAfr3:1e-08,triMan1:1e-08):1e-08,proCap2:0.008364482524):1e-08,(((chrAsi1:0.002733417902,echTel2:1e-08):1e-08,eleEdw1:1e-08):1e-08,oryAfe1:0.01637497193):0.005585764888):1e-08,(dasNov3:0.002643440644,choHof2:1e-08):1e-08):1e-08):1e-08,((((((((((((oviAri4:1e-08,oviCan1:0.006281862331):1e-08,capHir2:1e-08):1e-08,panHod1:1e-08):1e-08,(((bisBis1:1e-08,bosMut1:1e-08):1e-08,(bosInd1:1e-08,bosTau8:1e-08):1e-08):1e-08,bubBub1:1e-08):1e-08):1e-08,(odoVir1:1e-08,cerEla1:1e-08):1e-08):1e-08,(((((turTru3:1e-08,orcOrc1:1e-08):1e-08,delLeu1:1e-08):1e-08,lipVex1:1e-08):1e-08,phyCat1:1e-08):1e-08,(balAcu1:1e-08,balMys1:1e-08):1e-08):1e-08):1e-08,susScr11:1e-08):1e-08,(((camFer2:1e-08,camBac1:1e-08):1e-08,camDro1:1e-08):1e-08,vicPac2:1e-08):1e-08):1e-08,(((equCab3:1e-08,equPrz1:1e-08):1e-08,equAsi1:1e-08):1e-08,cerSim1:1e-08):1e-08):1e-08,((((((myoBra1:1e-08,myoLuc2:1e-08):1e-08,myoDav1:1e-08):1e-08,eptFus1:0.00856513493):1e-08,minNat1:1e-08):1e-08,desRot1:1e-08):1e-08,(((pteAle1:1e-08,pteVam2:1e-08):1e-08,rouAeg1:1e-08):1e-08,(rhiSin1:1e-08,hipArm1:1e-08):1e-08):1e-08):1e-08):1e-08,(((((((lepWed1:1e-08,neoSch1:1e-08):1e-08,odoRosDiv1:1e-08):1e-08,((musFur1:1e-08,enhLut1:1e-08):1e-08,ailFul1:1e-08):1e-08):1e-08,(ailMel1:1e-08,ursMar1:1e-08):1e-08):1e-08,(canFam3:1e-08,lycPic1:1e-08):1e-08):1e-08,((felCat8:1e-08,aciJub1:1e-08):1e-08,(panTig1:1e-08,panPar1:1e-08):1e-08):1e-08):1e-08,(manPen1:1e-08,manJav1:1e-08):0.002643118023):1e-08):1e-08,((eriEur2:1e-08,sorAra2:1e-08):1e-08,conCri1:1e-08):1e-08):1e-08):1e-08,((((((((((((mm10:1e-08,musCar1:1e-08):1e-08,musPah1:1e-08):1e-08,rn6:1e-08):1e-08,merUng1:1e-08):1e-08,((criGri1:1e-08,mesAur1:1e-08):1e-08,micOch1:1e-08):1e-08):1e-08,nanGal1:1e-08):1e-08,jacJac1:1e-08):1e-08,(casCan1:1e-08,dipOrd2:1e-08):1e-08):1e-08,((hetGla2:1e-08,fukDam1:1e-08):1e-08,((chiLan1:1e-08,octDeg1:1e-08):1e-08,cavPor3:1e-08):1e-08):1e-08):1e-08,(speTri2:1e-08,marMar1:1e-08):1e-08):1e-08,(oryCun2:1e-08,ochPri3:1e-08):1e-08):1e-08,tupChi1:1e-08):1e-08):1e-08,galVar1:1e-08):1e-08,((micMur3:1e-08,proCoq1:1e-08):1e-08,otoGar3:1e-08):1e-08):1e-08,tarSyr2:0.00454425373):1e-08,((calJac3:1e-08,aotNan1:1e-08):1e-08,(saiBol1:1e-08,cebCap1:1e-08):1e-08):1e-08):1e-08,(((((rheMac8:1e-08,macFas5:1e-08):1e-08,macNem1:1e-08):1e-08,(papAnu3:1e-08,(manLeu1:1e-08,cerAty1:1e-08):1e-08):1e-08):1e-08,chlSab2:1e-08):1e-08,((colAng1:1e-08,pilTep1:1e-08):1e-08,(nasLar1:1e-08,(rhiRox1:1e-08,rhiBie1:1e-08):1e-08):1e-08):1e-08):1e-08):1e-08,nomLeu3:1e-08):1e-08,ponAbe2:0.002677452509):1e-08,(panTro5:1e-08,panPan2:1e-08):1e-08,hg38:1e-08);
MAB21L2	(((((((((((((((phaCin1:1e-08,sarHar1:1e-08):1e-08,monDom5:1e-08):1e-08,ornAna2:1e-08):1e-08,((((loxAfr3:1e-08,triMan1:1e-08):1e-08,proCap2:1e-08):1e-08,(((chrAsi1:1e-08,echTel2:1e-08):1e-08,eleEdw1:1e-08):1e-08,oryAfe1:1e-08):1e-08):1e-08,(dasNov3:1e-08,choHof2:1e-08):1e-08):1e-08):1e-08,((((((((((((oviAri4:1e-08,oviCan1:0.02542063094):0.02605450578,capHir2:1e-08):1e-08,panHod1:1e-08):1e-08,(((bisBis1:1e-08,bosMut1:1e-08):1e-08,(bosInd1:1e-08,bosTau8:1e-08):1e-08):1e-08,bubBub1:1e-08):1e-08):1e-08,(odoVir1:1e-08,cerEla1:1e-08):1e-08):1e-08,(((((turTru3:1e-08,orcOrc1:1e-08):1e-08,delLeu1:1e-08):1e-08,lipVex1:1e-08):1e-08,phyCat1:0.01729901894):1e-08,(balAcu1:1e-08,balMys1:1e-08):1e-08):1e-08):1e-08,susScr11:1e-08):1e-08,(((camFer2:1e-08,camBac1:1e-08):1e-08,camDro1:1e-08):1e-08,vicPac2:1e-08):1e-08):1e-08,(((equCab3:1e-08,equPrz1:1e-08):1e-08,equAsi1:1e-08):1e-08,cerSim1:1e-08):1e-08):1e-08,((((((myoBra1:1e-08,myoLuc2:1e-08):1e-08,myoDav1:1e-08):1e-08,eptFus1:1e-08):1e-08,minNat1:1e-08):1e-08,desRot1:1e-08):1e-08,(((pteAle1:1e-08,pteVam2:1e-08):1e-08,rouAeg1:1e-08):1e-08,(rhiSin1:1e-08,hipArm1:1e-08):1e-08):1e-08):1e-08):1e-08,(((((((lepWed1:1e-08,neoSch1:1e-08):1e-08,odoRosDiv1:1e-08):1e-08,((musFur1:1e-08,enhLut1:1e-08):1e-08,ailFul1:1e-08):1e-08):1e-08,(ailMel1:1e-08,ursMar1:1e-08):1e-08):1e-08,(canFam3:1e-08,lycPic1:1e-08):1e-08):1e-08,((felCat8:1e-08,aciJub1:1e-08):1e-08,(panTig1:1e-08,panPar1:1e-08):1e-08):1e-08):1e-08,(manPen1:1e-08,manJav1:1e-08):1e-08):1e-08):1e-08,((eriEur2:1e-08,sorAra2:0.05642967834):1e-08,conCri1:1e-08):1e-08):1e-08):1e-08,((((((((((((mm10:1e-08,musCar1:1e-08):1e-08,musPah1:1e-08):1e-08,rn6:1e-08):1e-08,merUng1:1e-08):1e-08,((criGri1:0.00566995931,mesAur1:1e-08):1e-08,micOch1:1e-08):1e-08):1e-08,nanGal1:1e-08):1e-08,jacJac1:1e-08):1e-08,(casCan1:1e-08,dipOrd2:1e-08):1e-08):1e-08,((hetGla2:1e-08,fukDam1:1e-08):1e-08,((chiLan1:1e-08,octDeg1:1e-08):1e-08,cavPor3:1e-08):1e-08):1e-08):1e-08,(speTri2:1e-08,marMar1:1e-08):1e-08):1e-08,(oryCun2:1e-08,ochPri3:1e-08):1e-08):1e-08,tupChi1:1e-08):1e-08):1e-08,galVar1:1e-08):0.002798193486,((micMur3:1e-08,proCoq1:1e-08):1e-08,otoGar3:1e-08):1e-08):1e-08,tarSyr2:1e-08):1e-08,((calJac3:1e-08,aotNan1:1e-08):1e-08,(saiBol1:1e-08,cebCap1:1e-08):1e-08):1e-08):1e-08,(((((rheMac8:1e-08,macFas5:1e-08):1e-08,macNem1:1e-08):1e-08,(papAnu3:1e-08,(manLeu1:1e-08,cerAty1:1e-08):1e-08):1e-08):1e-08,chlSab2:1e-08):1e-08,((colAng1:1e-08,pilTep1:1e-08):1e-08,(nasLar1:1e-08,(rhiRox1:1e-08,rhiBie1:1e-08):1e-08):1e-08):1e-08):1e-08):1e-08,nomLeu3:1e-08):1e-08,ponAbe2:1e-08):1e-08,gorGor5:1e-08):1e-08,(panTro5:1e-08,panPan2:1e-08):1e-08,hg38:1e-08);
MAB21L3	((((((((((phaCin1:0.1338258634,sarHar1:0.1226957476):0.2292546715,monDom5:0.2554453424):0.3538261451,((((loxAfr3:0.07405304039,triMan1:0.03633890489):0.004095071996,proCap2:0.131909263):0.01668142468,(((chrAsi1:0.1135811841,echTel2:0.1873658972):1e-08,eleEdw1:0.2281677849):0.01354633304,oryAfe1:0.0787576966):0.01348318209):0.05807796685,(dasNov3:0.2357988123,choHof2:0.06774781173):0.04129125599):0.002329910498):0.05424703374,((((((((((((oviAri4:0.003234330136,oviCan1:0.01641313834):0.01311691384,capHir2:0.009663016516):1e-08,panHod1:0.01290602979):0.006745989307,(((bisBis1:1e-08,bosMut1:0.003021370846):0.00982679801,(bosInd1:1e-08,bosTau8:1e-08):0.005346218713):0.003104430374,bubBub1:0.006951632673):0.01834448237):1e-08,(odoVir1:0.02603343339,cerEla1:0.01271273899):0.0076258451):0.09611292772,(((((turTru3:1e-08,orcOrc1:0.002988984244):0.002992876111,delLeu1:0.01212224917):0.006011408481,lipVex1:0.01566375924):0.002973340126,phyCat1:0.04018715863):1e-08,(balAcu1:0.002974481076,balMys1:0.009058548943):1e-08):0.03122732459):0.01798169299,susScr11:0.09294817767):0.01584037665,(((camFer2:0.003205602073,camBac1:0.003182913031):0.003189168622,camDro1:0.003224807542):0.01313598862,vicPac2:0.01368579374):0.07686317552):0.05140466002,(((equCab3:1e-08,equPrz1:1e-08):0.003219095338,equAsi1:0.003201395015):0.08522765092,cerSim1:0.04323550459):0.03992608732):1e-08,((((((myoBra1:0.01304364027,myoLuc2:0.04815804037):0.01033359109,myoDav1:0.04620744369):0.03183893305,eptFus1:0.04714458049):0.08668163978,minNat1:0.1391978499):0.03066099178,desRot1:0.07996198647):0.07847684867,(((pteAle1:0.006507564042,pteVam2:0.006375305905):0.03000223506,rouAeg1:0.1153542956):0.080714365,(rhiSin1:0.0586073125,hipArm1:0.1058924779):0.0429391193):0.01082582952):0.07927335962):0.006978493992,(((((((lepWed1:0.01306262142,neoSch1:0.002849195646):0.03358319568,odoRosDiv1:0.02152786828):0.02038195929,((musFur1:0.01850009945,enhLut1:0.006741065932):0.00178014946,ailFul1:0.02504501678):0.02649544169):0.004444807991,(ailMel1:0.006174498972,ursMar1:0.009806529814):0.05486005946):0.01734577564,(canFam3:1e-08,lycPic1:0.003217995542):0.03283422325):0.02742314993,((felCat8:0.003831131717,aciJub1:0.005094231578):0.005063484591,(panTig1:0.003226552087,panPar1:0.003222279297):0.002815309236):0.0593972872):0.03990155474,manJav1:0.1809240391):0.006518419446):0.007147977899,((eriEur2:0.3209466185,sorAra2:0.2791917139):1e-08,conCri1:0.1854696158):0.09360347669):0.01453130644):0.009854394132,((((((((((((mm10:0.01685550757,musCar1:0.007166255739):0.005666841744,musPah1:0.02946430087):0.01816289127,rn6:0.06563160317):0.06336159142,merUng1:0.05802586491):1e-08,((criGri1:0.02089684769,mesAur1:0.02476191115):0.01386903207,micOch1:0.04649282289):0.02529559505):0.05847866238,nanGal1:0.06480935386):0.02922931034,jacJac1:0.1332921081):0.04249780195,(casCan1:0.04940237508,dipOrd2:0.4721462721):0.02959317377):0.01743741271,((hetGla2:0.04653569646,fukDam1:0.119964851):0.06591029958,((chiLan1:0.04126979802,octDeg1:0.1242120883):1e-08,cavPor3:0.1351620886):0.03042415256):0.1162653556):1e-08,(speTri2:0.01876816413,marMar1:0.01117180029):0.07161739634):0.030368638,(oryCun2:0.08778299749,ochPri3:0.1300953665):0.03905060364):0.008119472233,tupChi1:0.1826321276):0.02323471554):0.01034878402,((micMur3:0.04755129857,proCoq1:0.03204923404):0.01143268036,otoGar3:0.08978107723):0.02402668102):0.07433758254,((calJac3:0.03371103071,aotNan1:1e-08):1e-08,saiBol1:0.003475918961):0.02455899838):0.001178488381,papAnu3:0.02144312565):0.009908058529,nomLeu3:0.014285408):1e-08,ponAbe2:0.01526564322,hg38:0.02164021873);
MAB21L4	(((((((((((((((phaCin1:0.03807381804,sarHar1:0.09944679003):0.0237484497,monDom5:0.1006658578):0.1588112164,ornAna2:0.2042640623):0.3023910373,((((loxAfr3:0.06984373686,triMan1:0.08360278956):0.01303530261,proCap2:0.1783057097):0.02009953464,(((chrAsi1:0.1016714621,echTel2:0.1549678754):0.01863461342,eleEdw1:0.1214088971):0.01648990306,oryAfe1:0.1056581569):0.01096153582):0.09146853629,(dasNov3:0.3681866845,choHof2:0.254520877):0.07638739262):0.03177947384):0.0142515766,((((((((((((oviAri4:1e-08,oviCan1:1.414292374):0.149229758,capHir2:0.008300763444):0.005413642499,panHod1:0.02120954292):0.03528495675,((bosMut1:0.0118289099,(bosInd1:1e-08,bosTau8:0.002837585143):0.002484650251):0.02325544323,bubBub1:0.01730867731):0.02596341835):0.003668191982,(odoVir1:0.04190260198,cerEla1:0.04593555638):1e-08):0.1710596763,(phyCat1:0.3723924275,(balAcu1:0.1459133364,balMys1:0.05604369824):0.02409336769):0.1688197249):0.02934315013,susScr11:0.114483319):0.0120679377,(((camFer2:0.002722262793,camBac1:1e-08):0.003371504975,camDro1:0.09032547418):0.01983707826,vicPac2:0.01567353511):0.1057541291):0.03558085691,(((equCab3:1e-08,equPrz1:1e-08):1e-08,equAsi1:0.005481565454):0.04232270662,cerSim1:0.02298784079):0.06283354223):0.009057391741,((((((myoBra1:1e-08,myoLuc2:0.02301357808):1e-08,myoDav1:0.02067377922):1e-08,eptFus1:0.01283356457):0.0503751776,minNat1:0.07909350215):0.03206163216,desRot1:0.1650714235):0.01772204542,(((pteAle1:0.009489400295,pteVam2:1e-08):0.03451590744,rouAeg1:0.05984964179):0.1737605023,(rhiSin1:0.08731540029,hipArm1:0.06430537829):0.07284560155):0.0303715381):0.04972727785):1e-08,(((((((lepWed1:0.1647910011,neoSch1:0.009073380678):0.05142938323,odoRosDiv1:0.03717208275):0.01445570757,((musFur1:0.02379748359,enhLut1:0.024180829):0.05574085596,ailFul1:0.1520687104):0.0270813877):0.01142873028,(ailMel1:0.02311193758,ursMar1:0.1339011053):0.06995480294):0.01567975785,(canFam3:1e-08,lycPic1:0.6565229158):0.4491066843):0.0105376088,((felCat8:0.06683075222,aciJub1:0.2451160253):0.0009970917251,(panTig1:0.111373108,panPar1:0.00170297807):0.01716214058):0.134021276):0.01726249814,(manPen1:0.02317573691,manJav1:0.03066897207):0.1480124611):0.01225248629):0.005213590403,((eriEur2:0.3186619848,sorAra2:0.2792921543):0.143783913,conCri1:0.3303320173):0.08000636792):0.03920726635):0.01273822212,((((((((((((mm10:0.002725645247,musCar1:0.01830323464):0.007828642003,musPah1:0.01827530065):0.01838277804,rn6:0.03441868388):0.025565042,merUng1:0.05259914185):0.01537729869,((criGri1:0.01304488223,mesAur1:0.0444357005):0.01951982985,micOch1:0.04628741232):0.007388866284):0.05876039311,nanGal1:0.09994348304):0.02602909865,jacJac1:0.1348514659):0.04642557265,(casCan1:0.1390858641,dipOrd2:0.2636663284):0.0339653416):0.03826519074,((hetGla2:0.08440973468,fukDam1:0.09659433345):0.0472882583,((chiLan1:0.07838930953,octDeg1:0.1153336717):0.04275921407,cavPor3:0.1409870067):0.01293119239):0.1783427949):1e-08,(speTri2:0.038147366,marMar1:0.0277710136):0.1590792591):0.03797174438,ochPri3:0.2846839983):0.02285099384,tupChi1:0.2832435448):1e-08):0.005441783791,galVar1:0.09402750852):0.005999389642,((micMur3:0.1274508235,proCoq1:0.05290659279):0.05515169809,otoGar3:0.1001690036):0.0400683798):0.02417499496,tarSyr2:0.1378231213):0.08690437829,((calJac3:0.02034698676,aotNan1:0.03198396299):1e-08,(saiBol1:0.1651771681,cebCap1:0.04417346975):0.0003989076711):0.03352539225):0.01468231488,(((((rheMac8:0.01063768554,macFas5:0.002645058982):0.002616873946,macNem1:0.005306733138):0.007972752959,(papAnu3:0.002647294787,(manLeu1:0.01063860219,cerAty1:0.005298888066):1e-08):0.005301048583):1e-08,chlSab2:0.01333649494):0.005318953083,((colAng1:0.01339316187,pilTep1:0.005319369411):1e-08,(nasLar1:0.2546504062,(rhiRox1:1e-08,rhiBie1:1e-08):0.004299223115):0.0117974187):1e-08):0.01619610953):0.00828581133,nomLeu3:0.01452842274):0.002732121593,ponAbe2:0.02180996244):0.01300604894,gorGor5:0.00802290451):0.003153464972,(panTro5:0.002636000165,panPan2:0.01061424269):1e-08,hg38:0.005281377769);
MACC1	(((((((((((((((phaCin1:0.08574461233,sarHar1:0.1359637647):0.02505746028,monDom5:0.1217415643):0.2108073238,ornAna2:0.2704516062):0.1420975896,((((loxAfr3:0.06505969234,triMan1:0.08470560557):0.003913974388,proCap2:0.1485075324):0.03016432939,(((chrAsi1:0.1179609972,echTel2:0.1750262132):0.02184766034,eleEdw1:0.1535887513):0.006592554827,oryAfe1:0.1096835603):0.004431441956):0.02899222852,(dasNov3:0.2745987224,choHof2:0.1088214443):0.04827395946):0.003007937791):0.01075115897,((((((((((((oviAri4:0.002111288161,oviCan1:0.00318538874):0.002993127228,capHir2:0.009739939683):0.004475457051,panHod1:0.007743601574):0.007515794381,(((bisBis1:1e-08,bosMut1:0.002617581586):1e-08,(bosInd1:1e-08,bosTau8:1e-08):0.002616085789):0.009901992447,bubBub1:0.02063120618):0.007880324698):0.005219644457,(odoVir1:0.01188667124,cerEla1:0.006901151361):0.02307998629):0.05369477277,(((((turTru3:0.01467431188,orcOrc1:0.04354598298):0.01077722553,delLeu1:0.03107146114):0.01615082003,lipVex1:0.05516741444):0.01325455562,phyCat1:0.03778130012):0.001618814757,(balAcu1:0.02869487932,balMys1:0.01621497659):0.01195792409):0.03815458853):0.01464800538,susScr11:0.07572249095):0.002632885049,(((camFer2:0.003882210861,camBac1:0.001290378953):0.001286539225,camDro1:1e-08):0.0103234049,vicPac2:0.005536444732):0.0695996394):0.02583267754,(((equCab3:0.002787419171,equPrz1:0.002527785214):0.006504216074,equAsi1:0.007005100832):0.0611609564,cerSim1:0.06405756396):0.01489641932):0.001119156725,((((((myoBra1:0.002572583279,myoLuc2:0.01291381227):0.001400700479,myoDav1:0.01867169862):0.005302294385,eptFus1:0.01862495086):0.05509610522,minNat1:0.09058242808):0.002249511284,desRot1:0.09003250228):0.01793441778,(((pteAle1:0.01325504527,pteVam2:0.001094346386):0.01237416117,rouAeg1:0.03167672955):0.05565124183,(rhiSin1:0.04674560287,hipArm1:0.05086942676):0.02718925153):0.006956490306):0.01513211691):1e-08,((((((neoSch1:0.0213529635,odoRosDiv1:0.02257867741):0.02076980703,((musFur1:0.01070665978,enhLut1:0.007771474698):0.0460752965,ailFul1:0.05206902628):0.009817052688):0.002141370953,(ailMel1:0.01532444769,ursMar1:0.0183569096):0.02747708971):0.004439396181,(canFam3:0.001304069223,lycPic1:0.00132844788):0.06091006559):0.01290408176,((felCat8:0.01071103903,aciJub1:0.003983059714):0.003576064249,(panTig1:1e-08,panPar1:0.001317107985):0.0084504659):0.03654977617):0.03864834691,(manPen1:0.02994278696,manJav1:0.01899059648):0.08986737049):0.004910696057):0.003519606608,((eriEur2:0.1416168283,sorAra2:0.1149795333):0.02229734226,conCri1:0.149528797):0.02623769626):0.01626592279):0.01102333015,((((((((((((mm10:0.01551045993,musCar1:0.007235660419):0.01075707845,musPah1:0.02449377448):0.01933857381,rn6:0.07279987399):0.03339209091,merUng1:0.1638478811):0.005836650038,((criGri1:0.03175758084,mesAur1:0.05206280816):0.02094893077,micOch1:0.1175424749):0.03100760594):0.0787975563,nanGal1:0.1119673194):0.03664345168,jacJac1:0.1667840879):0.02340360508,(casCan1:0.0611051668,dipOrd2:0.1166356031):0.01285731635):0.01119166104,((hetGla2:0.04334609722,fukDam1:0.06595108254):0.0227229992,((chiLan1:0.06875890368,octDeg1:0.07406958539):0.008435141784,cavPor3:0.08795128758):0.01445262826):0.05309102658):0.001353370482,(speTri2:0.01447667603,marMar1:0.02097003533):0.1204598915):0.009134490355,(oryCun2:0.1286032409,ochPri3:0.1877330933):0.09779250077):0.008943934243,tupChi1:0.114344776):1e-08):0.006390286647,galVar1:0.09112599501):0.007552492747,((micMur3:0.02849285807,proCoq1:0.05099755567):0.02435184588,otoGar3:0.1112794829):0.02302153052):0.008240040956,tarSyr2:0.103258727):0.04279361403,((calJac3:0.028651772,aotNan1:0.02347909206):0.001849073141,(saiBol1:0.0271210519,cebCap1:0.02716509697):0.006228808856):0.0495844149):0.02091529457,(((((rheMac8:0.002608229799,macFas5:0.002611925071):1e-08,macNem1:0.005234075272):1e-08,(papAnu3:0.006174590788,(manLeu1:0.005276168984,cerAty1:0.009699398603):0.001256436725):0.004459898834):0.006893335061,chlSab2:0.01014022491):0.003383927673,((colAng1:0.005232798046,pilTep1:0.01443980611):0.001293699241,(nasLar1:0.00526791691,(rhiRox1:0.002617421269,rhiBie1:0.002597934314):0.001283954916):0.00524638603):0.004813155305):0.02348767743):0.008083333904,nomLeu3:0.02273594513):0.002999925564,ponAbe2:0.01398293434):0.004458193544,gorGor5:0.009185700269):0.001300009439,(panTro5:0.001300922547,panPan2:0.001304318371):0.003910509594,hg38:0.007890420394);
MACF1	(((((((((((((((phaCin1:0.1910009885,sarHar1:0.4952929615):0.06847784875,monDom5:0.2619705264):1.03762987,ornAna2:2.08483309):0.5141232344,((((loxAfr3:0.5513931291,triMan1:0.1134982891):0.02385674719,proCap2:0.4018867629):0.1542396457,(((chrAsi1:0.3425658069,echTel2:0.4314569227):0.1014490551,eleEdw1:0.4727638554):0.0305901867,oryAfe1:0.3059369393):0.04586408287):0.1394172464,(dasNov3:0.2382543788,choHof2:0.1606485613):0.2213897677):0.05607606408):0.08036717847,((((((((((((oviAri4:0.01096421939,oviCan1:0.01597020681):0.01646862597,capHir2:0.03111738351):0.04558914367,panHod1:0.1651068512):0.0620942212,(((bisBis1:0.008945817254,bosMut1:0.01172977658):0.01919059674,(bosInd1:0.009153907342,bosTau8:0.00358137188):0.03603520555):0.02423820356,bubBub1:0.05076008329):0.01926952319):0.02066344078,(odoVir1:0.03513144038,cerEla1:0.06345622047):0.05136174231):0.1977812065,(((((turTru3:0.01114467785,orcOrc1:0.01690360729):0.03074864797,delLeu1:0.02896808079):0.006899423003,lipVex1:0.03446114281):0.02284787329,phyCat1:0.06377875742):0.001690341932,(balAcu1:0.03019431292,balMys1:0.01731147627):0.02408801618):0.06165802396):0.01918913016,susScr11:0.2619756672):0.003713094298,(((camFer2:0.001473738087,camBac1:0.007279226517):0.008637930463,camDro1:0.1155546495):0.02607838369,vicPac2:0.0550369234):0.2049640605):0.05672282111,(((equCab3:1e-08,equPrz1:0.006978728219):0.008660058477,equAsi1:0.007563886958):0.1751609159,cerSim1:0.1540437854):0.262993499):0.009413286637,((((((myoBra1:0.01657504077,myoLuc2:0.02207552627):0.01008055043,myoDav1:0.0574830744):0.0206178498,eptFus1:0.06461603837):0.07671482732,minNat1:0.1297850253):0.03034864753,desRot1:0.1766540188):0.05430008996,(((pteAle1:0.01686878456,pteVam2:0.01928942616):0.06761554779,rouAeg1:0.0804269095):0.1496666233,(rhiSin1:0.1140475161,hipArm1:0.1267270014):0.08489911508):0.01475539729):0.05128342379):0.01654927993,(((((((lepWed1:0.01956715299,neoSch1:0.0188930087):0.03293411086,odoRosDiv1:0.09163107193):0.0596218927,((musFur1:0.06440848096,enhLut1:0.03468251581):0.06988602143,ailFul1:0.09544349515):0.03305613429):0.01483972823,(ailMel1:0.05845936271,ursMar1:0.04720694688):0.07361015725):0.04716273981,(canFam3:0.003805948834,lycPic1:0.009998820655):0.1476699829):0.03656647928,((felCat8:0.01127678824,aciJub1:0.0451748646):0.002117972658,(panTig1:0.01885309075,panPar1:0.003175687458):0.02923954359):0.1618173384):0.08591631753,(manPen1:0.03851998548,manJav1:0.03426148689):0.3840559863):0.01285295236):1e-08,((eriEur2:0.4244521476,sorAra2:0.423332854):0.03962344149,conCri1:0.5129589114):0.04763088584):0.04405426537):0.08189437937,((((((((((((mm10:0.01783837769,musCar1:0.03443142026):0.01283105017,musPah1:0.05515252392):0.06373571561,rn6:0.1133956493):0.06770846738,merUng1:0.1489414469):0.01864124595,((criGri1:0.07394840305,mesAur1:0.1089786491):0.07887699887,micOch1:0.1503163262):0.04927834622):0.1199779197,nanGal1:0.2795925324):0.07594464177,jacJac1:0.3462658674):0.07565991255,(casCan1:0.3042702777,dipOrd2:0.3777667295):0.1692918644):0.05812801276,((hetGla2:0.09177187566,fukDam1:0.1489382037):0.09271514385,((chiLan1:0.109342491,octDeg1:0.182402045):0.01346047878,cavPor3:0.2366151715):0.02746303032):0.2725128546):0.003661609556,(speTri2:0.04044409324,marMar1:0.0269101149):0.3564790182):0.0665108988,(oryCun2:0.2514689294,ochPri3:2.056588625):0.1708016821):0.005300067689,tupChi1:0.4564040511):0.0177129861):0.02822019583,galVar1:0.30902241):0.0306177602,((micMur3:0.08096728451,proCoq1:0.06912043897):0.04723252225,otoGar3:0.1815057255):0.05032757739):0.02003332464,tarSyr2:0.2279013837):0.09252948261,((calJac3:0.05074464599,aotNan1:0.0654691663):0.008886119841,(saiBol1:0.06516334984,cebCap1:0.04404052484):0.009065384381):0.06523825745):0.02598681528,(((((rheMac8:0.008070327053,macFas5:0.002160826404):1e-08,macNem1:0.002153509414):0.004849576049,(papAnu3:0.009103919182,(manLeu1:0.006923223851,cerAty1:0.008214509797):0.001957543393):0.005090474736):0.003073810001,chlSab2:0.01865393188):0.004078924206,((colAng1:0.01217973466,pilTep1:0.01528282478):0.008585051523,(nasLar1:0.01425123915,(rhiRox1:1e-08,rhiBie1:0.06803042868):0.006255940618):0.008579031745):0.02137596023):0.0886514888):0.02466504178,nomLeu3:0.0660641132):0.003627655549,ponAbe2:0.04039186609):0.01186157968,gorGor5:0.02197015475):0.002019650392,(panTro5:0.02303781874,panPan2:0.03901678838):0.01453259249,hg38:0.03026298696);
MACO1	(((((((((((((((phaCin1:1e-08,sarHar1:0.01319126348):1e-08,monDom5:1e-08):0.004398492178,ornAna2:0.1342006817):0.05038955214,((((loxAfr3:0.009733249744,triMan1:1e-08):1e-08,proCap2:0.004641767176):1e-08,(((chrAsi1:0.01328005569,echTel2:0.04657405967):1e-08,eleEdw1:0.00434037053):1e-08,oryAfe1:0.004390250194):1e-08):1e-08,(dasNov3:0.006756323824,choHof2:0.002181090689):0.004366803295):0.002165003137):1e-08,((((((((((((oviAri4:1e-08,oviCan1:1e-08):0.08061527347,capHir2:1e-08):1e-08,panHod1:0.009763171551):0.002152741884,(((bisBis1:1e-08,bosMut1:1e-08):1e-08,(bosInd1:1e-08,bosTau8:1e-08):1e-08):1e-08,bubBub1:1e-08):1e-08):0.08070262836,(odoVir1:0.00153926156,cerEla1:2.122609769):0.000650288328):1e-08,(((((turTru3:1e-08,orcOrc1:1e-08):0.002191746582,delLeu1:0.002197716504):0.002204739259,lipVex1:0.004420621359):0.004416452934,phyCat1:1e-08):1e-08,(balAcu1:1e-08,balMys1:1e-08):1e-08):0.002206211841):1e-08,susScr11:1e-08):0.002181354794,(((camFer2:1e-08,camBac1:0.003146305859):1e-08,camDro1:1e-08):1e-08,vicPac2:1e-08):0.00642496088):1e-08,(((equCab3:1e-08,equPrz1:1e-08):1e-08,equAsi1:1e-08):0.004376814619,cerSim1:0.006575726199):1e-08):1e-08,((((((myoBra1:1e-08,myoLuc2:1e-08):1e-08,myoDav1:1e-08):0.01944489509,eptFus1:1e-08):0.002191327837,minNat1:0.009674839039):0.002114357331,desRot1:0.00216756162):0.002175326998,(((pteAle1:1e-08,pteVam2:1e-08):1e-08,rouAeg1:0.002148873392):0.002152464002,(rhiSin1:0.004289091591,hipArm1:0.002153846347):0.002159621055):0.002166339883):0.004332427207):1e-08,(((((((lepWed1:1e-08,neoSch1:1e-08):1e-08,odoRosDiv1:0.03872635107):0.002201666255,((musFur1:1e-08,enhLut1:0.003348669352):1e-08,ailFul1:1e-08):0.0184092579):1e-08,(ailMel1:1e-08,ursMar1:0.006427093896):1e-08):1e-08,(canFam3:1e-08,lycPic1:1e-08):1e-08):1e-08,((felCat8:1e-08,aciJub1:0.003229554778):0.003193813047,(panTig1:1e-08,panPar1:1e-08):1e-08):0.00440677174):1e-08,manPen1:0.00648330652):1e-08):1e-08,((eriEur2:0.00481758248,sorAra2:1e-08):1e-08,conCri1:0.00656491346):0.002194134994):1e-08):1e-08,((((((((((((mm10:0.002179633729,musCar1:1e-08):1e-08,musPah1:1e-08):1e-08,rn6:0.0121191155):0.002175267205,merUng1:0.002168811277):1e-08,((criGri1:1e-08,mesAur1:0.002172207709):1e-08,micOch1:0.008738678251):1e-08):0.004880170004,nanGal1:0.08829174817):0.001683819592,jacJac1:0.00875118425):1e-08,(casCan1:0.004353742061,dipOrd2:0.01097924679):0.004375061512):1e-08,((hetGla2:0.006573554066,fukDam1:0.006529594543):0.002186325987,((chiLan1:1e-08,octDeg1:0.002168097169):1e-08,cavPor3:1e-08):1e-08):1e-08):1e-08,(speTri2:0.003236213924,marMar1:0.003234460553):0.003183509154):1e-08,(oryCun2:0.007017923074,ochPri3:0.004990030727):1e-08):1e-08,tupChi1:0.02232266697):1e-08):1e-08,galVar1:0.006554349609):1e-08,((micMur3:0.002176041295,proCoq1:1e-08):1e-08,otoGar3:0.004380661252):1e-08):1e-08,tarSyr2:0.003484316711):1e-08,((calJac3:0.003124615992,aotNan1:1e-08):1e-08,(saiBol1:0.003269492738,cebCap1:1e-08):1e-08):1e-08):1e-08,(((((rheMac8:1e-08,macFas5:1e-08):1e-08,macNem1:1e-08):1e-08,(papAnu3:1e-08,(manLeu1:1e-08,cerAty1:1e-08):1e-08):1e-08):1e-08,chlSab2:1e-08):1e-08,((colAng1:0.003233382121,pilTep1:1e-08):1e-08,(nasLar1:1e-08,(rhiRox1:1e-08,rhiBie1:0.006625402884):1e-08):1e-08):1e-08):1e-08):1e-08,nomLeu3:0.006564563386):1e-08,ponAbe2:0.01149680805):1e-08,gorGor5:1e-08):1e-08,(panTro5:0.02198953433,panPan2:1e-08):1e-08,hg38:1e-08);
MACROD1	(((((((((((phaCin1:0.6774182629,((((loxAfr3:0.04857457424,triMan1:0.02743507474):1e-08,proCap2:0.05819773452):0.01567225098,(((chrAsi1:0.06154507203,echTel2:0.1759369311):0.02728429417,eleEdw1:0.0662113099):0.008266030296,oryAfe1:0.08307644132):1e-08):0.01797524434,choHof2:0.05299597444):1e-08):0.00636349576,((((((((((((oviAri4:0.03596464805,oviCan1:0.04493699631):0.003865460556,capHir2:0.007209519633):0.01554959502,panHod1:0.03406118416):1e-08,(((bisBis1:0.1109918434,bosMut1:0.001842502732):0.003221940185,(bosInd1:0.002268865938,bosTau8:1e-08):0.001515081022):1e-08,bubBub1:0.1730936669):1e-08):0.007518785163,(odoVir1:0.003598191375,cerEla1:1e-08):0.0001468026113):0.03506701556,(((((turTru3:0.03509997989,orcOrc1:1e-08):0.003818930073,delLeu1:0.01954559709):1e-08,lipVex1:0.02372663593):1e-08,phyCat1:0.02885021987):1e-08,(balAcu1:0.007601717559,balMys1:0.003932112135):0.003849114262):0.02010348454):1e-08,susScr11:0.03096002717):0.002477773882,(((camFer2:0.2071990053,camBac1:0.006239840287):0.0005019708271,camDro1:1e-08):0.06529264894,vicPac2:0.01908202601):0.05127965847):0.01586321598,(((equCab3:1e-08,equPrz1:1e-08):1e-08,equAsi1:0.005806351423):0.07471227504,cerSim1:0.05959760762):0.01768203523):0.005559253836,(((((myoBra1:1e-08,myoDav1:1e-08):0.01226471326,eptFus1:0.02607208481):0.01343313479,minNat1:0.2218218759):1e-08,desRot1:0.1418936492):0.02769411928,(((pteAle1:0.006784748792,pteVam2:0.006510590761):0.01421766339,rouAeg1:0.02481741017):0.1592152473,(rhiSin1:0.02749118092,hipArm1:0.03766577775):0.01965963496):0.01590373005):0.03551018403):1e-08,((((((lepWed1:1e-08,neoSch1:0.003717041194):0.003763061282,odoRosDiv1:0.02337562416):0.005602530091,((musFur1:1e-08,enhLut1:0.01974214432):0.01482276769,ailFul1:0.071966632):1e-08):0.01068436521,(ailMel1:1e-08,ursMar1:0.03493710325):0.03890113889):1e-08,(canFam3:0.004130394766,lycPic1:0.007982629648):0.02832211975):0.009647407902,((felCat8:0.01014446931,aciJub1:1e-08):0.00131064915,(panTig1:1e-08,panPar1:0.00628626861):6.104164348e-05):0.009287912066):0.06285670391):1e-08,((eriEur2:0.2354699659,sorAra2:0.1846568562):0.03366485148,conCri1:0.1186430348):1e-08):0.009624889431):0.00695336211,((((((((((((mm10:0.003942412162,musCar1:0.007907116756):1e-08,musPah1:0.007897153814):0.006777613074,rn6:0.04443709734):0.02062283234,merUng1:0.03853923584):0.01878612338,((criGri1:0.3359446828,mesAur1:0.02248705088):1e-08,micOch1:0.03390266786):0.01655415869):0.0378318491,nanGal1:0.05589755162):0.05783874109,jacJac1:0.06499165025):0.08321284307,(casCan1:0.120129003,dipOrd2:0.1647614365):1e-08):1e-08,((hetGla2:0.04338167126,fukDam1:0.05000941388):0.01344591755,((chiLan1:0.06535246716,octDeg1:0.04655860034):0.02149182845,cavPor3:0.04738233164):0.01270874039):0.04223020514):1e-08,(speTri2:0.01294993887,marMar1:0.01501265084):0.0888303432):1e-08,ochPri3:0.1718521808):0.005641733676,tupChi1:0.0800825046):0.007325753728):1e-08,galVar1:0.1522021834):0.004096586208,((micMur3:0.01617594616,proCoq1:0.023320609):0.01311694826,otoGar3:0.1070392991):0.01117486078):0.0388786619,((calJac3:0.02862098345,aotNan1:0.04354246181):1e-08,(saiBol1:0.02388126315,cebCap1:0.0276166184):0.003584051409):0.05268468958):0.03277772121,(((((rheMac8:1e-08,macFas5:1e-08):1e-08,macNem1:0.003734929212):1e-08,(papAnu3:1e-08,(manLeu1:1e-08,cerAty1:1e-08):1e-08):0.003737381073):1e-08,chlSab2:0.003752951335):0.003726797426,((colAng1:0.0059503463,pilTep1:0.04245322366):1e-08,(nasLar1:1e-08,(rhiRox1:0.003721339201,rhiBie1:1e-08):1e-08):1e-08):1e-08):0.0144264639):0.01246123758,nomLeu3:0.07046294803):1e-08,ponAbe2:0.0135093047):1e-08,gorGor5:1e-08):1e-08,(panTro5:1e-08,panPan2:0.003775771834):1e-08,hg38:0.003764790295);
MACROD2	(((((((((((((((phaCin1:0.03001436935,sarHar1:0.1070267064):0.0906471384,monDom5:0.187616596):0.1353970434,ornAna2:0.8985053913):0.5045974507,((((loxAfr3:0.1150298016,triMan1:0.1103068736):0.0009969185441,proCap2:0.1312676666):0.1474416498,(((chrAsi1:0.1234034976,echTel2:0.3445216665):1e-08,eleEdw1:0.2472872833):0.01719240463,oryAfe1:0.1747617673):0.01346008976):0.03043925046,(dasNov3:0.1970337802,choHof2:0.1043042414):0.04966097794):0.05221560255):1e-08,(((((((((((oviAri4:0.008933701097,oviCan1:0.007278506231):0.01821769955,capHir2:0.01164155759):0.02322818878,((bosMut1:0.02277159066,bosTau8:1e-08):0.03712637206,bubBub1:0.06183296339):0.02329742934):0.01396924164,(odoVir1:0.04082270642,cerEla1:0.01292203386):0.06588440806):0.1269399176,((((turTru3:1e-08,orcOrc1:1e-08):1e-08,delLeu1:0.0224639015):1e-08,lipVex1:0.01230112379):0.05213639287,(balAcu1:0.01076767548,balMys1:0.02180340373):0.02978456937):0.05999707936):1e-08,susScr11:0.2167846931):1e-08,(((camFer2:1e-08,camBac1:1e-08):1e-08,camDro1:1e-08):0.01072520433,vicPac2:0.01135252206):0.1618308209):0.03574222127,(((equCab3:1e-08,equPrz1:1e-08):0.02378355594,equAsi1:0.01012296296):0.08845746923,cerSim1:0.1654490276):0.01320732961):0.0083699856,((((((myoBra1:0.01104999706,myoLuc2:1e-08):1e-08,myoDav1:0.03406619705):0.004858937285,eptFus1:0.06662360078):0.06977578949,minNat1:0.2046018185):1e-08,desRot1:0.1809807488):1e-08,(((pteAle1:1e-08,pteVam2:0.01711039569):0.02084790662,rouAeg1:0.05196690633):0.1097369346,(rhiSin1:0.05573942439,hipArm1:0.03323182655):0.01105391466):1e-08):0.01203863642):0.01078243774,(((((((lepWed1:1e-08,neoSch1:0.04690470825):1e-08,odoRosDiv1:0.01156938657):0.01147549684,((musFur1:0.0108960033,enhLut1:0.01076488301):0.01094486641,ailFul1:0.03336557317):1e-08):1e-08,(ailMel1:0.01101860076,ursMar1:0.02295858379):0.06026895532):1e-08,(canFam3:0.0127980863,lycPic1:1e-08):0.0374661488):0.02273098964,((felCat8:1e-08,aciJub1:0.01119056466):1e-08,(panTig1:1e-08,panPar1:1e-08):1e-08):0.04623348585):0.04807551562,manJav1:0.1949515621):0.01180794414):1e-08,((eriEur2:0.1382415173,sorAra2:0.3852706199):1e-08,conCri1:0.2186396008):0.0355262812):0.04781739588):1e-08,((((((((((((mm10:0.01128414074,musCar1:0.01134135735):0.02284319175,musPah1:1e-08):1e-08,rn6:0.05478607948):0.03690903214,merUng1:0.1374199234):0.09942165978,((criGri1:0.04715467652,mesAur1:0.09700222872):0.009021465826,micOch1:0.1473000872):0.0488679718):0.06629214994,nanGal1:0.1317885728):0.03722336287,jacJac1:0.4448293743):0.01867076264,dipOrd2:0.2627779834):0.03119640925,((hetGla2:0.04813549838,fukDam1:0.06880553847):0.03213450823,((chiLan1:0.04778145199,octDeg1:0.085917966):0.02818550185,cavPor3:0.1635548696):0.01950309602):0.05685536027):1e-08,(speTri2:0.02851257705,marMar1:0.03256086286):0.0996143644):0.06668740934,(oryCun2:0.1529312841,ochPri3:0.2334220661):0.04510520307):0.01406068401,tupChi1:0.1554219388):1e-08):0.0531469988,galVar1:0.09925981855):0.01863724553,((micMur3:0.08145077815,proCoq1:0.0721436216):0.03172366357,otoGar3:0.1570356406):0.04023707122):0.02989159154,tarSyr2:0.1439386524):0.03053448146,((calJac3:1e-08,aotNan1:0.04771529483):1e-08,(saiBol1:0.02313385295,cebCap1:0.06291522104):1e-08):0.1126021254):0.001951569976,(((((rheMac8:0.01180636453,macFas5:1e-08):1e-08,macNem1:0.01134565558):1e-08,(papAnu3:1e-08,(manLeu1:1e-08,cerAty1:0.02235688233):1e-08):0.01138109645):1e-08,chlSab2:0.01136354167):1e-08,((colAng1:0.0113355119,pilTep1:1e-08):0.01135963576,(nasLar1:0.02275609029,(rhiRox1:0.01152341591,rhiBie1:0.02271924696):0.01141555033):1e-08):0.01134270133):0.03421694895):1e-08,nomLeu3:1e-08):1e-08,ponAbe2:0.03514432851):0.01136292066,gorGor5:1e-08):1e-08,(panTro5:1e-08,panPan2:0.01116728849):1e-08,hg38:0.02277689645);
MAD1L1	((((((((((((phaCin1:0.03609682723,sarHar1:0.03663192491):0.06648664868,monDom5:0.04769566708):0.1889739638,ornAna2:0.2007261457):0.1560919,((((loxAfr3:0.03128339766,triMan1:0.03113907707):0.0109037766,proCap2:0.05901232514):0.009967388138,(((chrAsi1:0.09243372429,echTel2:0.1254430658):0.01455725397,eleEdw1:0.1382957624):0.01193518487,oryAfe1:0.1118700775):0.004806544266):0.06036447347,(dasNov3:0.1101100515,choHof2:0.07466587413):0.04460667979):0.0211778976):0.0137288223,((((((((((oviAri4:0.01449389934,oviCan1:0.02098302848):0.1182438606,((bosMut1:0.007070429405,(bosInd1:1e-08,bosTau8:0.002034535722):0.00485270415):0.009117042767,bubBub1:0.01285183751):1e-08):0.01249608027,(odoVir1:0.03407023116,cerEla1:0.006246817758):0.01441550388):0.03765520868,(((turTru3:0.001941246768,orcOrc1:1e-08):0.004835957114,delLeu1:0.00961133769):0.02706448365,balAcu1:0.04274869626):0.02636522236):0.01452407001,susScr11:0.07762988564):0.002888978328,((camFer2:0.05399359857,camBac1:1e-08):0.009051152866,vicPac2:0.01248079761):0.05667745933):0.03488505408,(((equCab3:1e-08,equPrz1:0.01097729466):0.01161286125,equAsi1:0.005866274609):0.04063428744,cerSim1:0.02530985326):0.0142061916):0.0001521105791,((((((myoBra1:1e-08,myoLuc2:1e-08):0.0060544586,myoDav1:0.03642733557):1e-08,eptFus1:0.04279975891):0.04013585775,minNat1:0.01809332493):0.03124791459,desRot1:0.0838150733):0.02052656881,(((pteAle1:0.001659671828,pteVam2:0.001682392243):0.02378819042,rouAeg1:0.01901927362):0.0651888412,(rhiSin1:0.04424531318,hipArm1:0.03018962588):0.02811932542):0.005783688526):0.05909112034):0.00297017162,(((((neoSch1:0.01235097035,odoRosDiv1:0.01066681493):0.01284536587,((musFur1:0.007692038976,enhLut1:0.009430016047):0.01102146642,ailFul1:0.02516138509):0.01202702641):0.0004851616587,ursMar1:0.05234387904):0.01356725941,(canFam3:0.001556307527,lycPic1:0.0017770306):0.03964236792):0.004926608523,((felCat8:0.008003357051,aciJub1:0.01112181225):1e-08,panPar1:0.001473393472):0.05753957516):0.06840219226):0.003196755968,((eriEur2:0.2155111801,sorAra2:0.06302710692):0.03633111613,conCri1:0.05429276535):0.03482325286):0.02164653161):0.02812166146,(((((((((((mm10:0.001480854093,musCar1:0.001516523146):0.02394078373,musPah1:0.007797991678):0.03301435363,rn6:0.005808677554):0.009024607243,(criGri1:0.02443425914,mesAur1:0.009749747699):0.02971305827):0.04914181972,nanGal1:0.04792224639):0.01620377512,jacJac1:0.08775595291):0.02601344647,(casCan1:0.06872990753,dipOrd2:0.07467394634):0.03581920969):0.004008673134,((hetGla2:0.03208236242,fukDam1:0.02259084684):0.01277460513,((chiLan1:0.01697661629,octDeg1:0.02132880922):0.001888328342,cavPor3:0.04937758723):0.01088644148):0.03866954533):0.01373145768,(speTri2:0.01514259777,marMar1:0.005071659278):0.04214872139):0.03156592187,(oryCun2:0.2606687176,ochPri3:0.07465943379):0.1050576325):0.03756101149,tupChi1:0.06196849097):0.007116063105):0.01968894772,((micMur3:0.0187421076,proCoq1:0.01639448193):0.01354318569,otoGar3:0.03303876665):0.03785270858):0.04892271237,((calJac3:0.01992578546,aotNan1:0.01594730099):0.004719201374,saiBol1:0.007246896575):0.0203137992):0.01082261037,(((((rheMac8:0.001535003846,macFas5:1e-08):1e-08,macNem1:0.003077372733):0.001537017177,(papAnu3:0.003082984734,cerAty1:0.001535239594):0.001542789324):0.003086132707,chlSab2:0.00935668217):0.001539163476,((colAng1:1e-08,pilTep1:0.003211304334):0.003082430398,(nasLar1:1e-08,(rhiRox1:1e-08,rhiBie1:1e-08):0.001537134665):3.592971847e-06):1e-08):0.004570459246):0.003181057705,ponAbe2:0.009694448855):0.001466588132,gorGor5:0.001542610058):0.001544929047,(panTro5:1e-08,panPan2:1e-08):0.003082729222,hg38:0.003083778693);
MAD2L1BP	(((((((((((((((phaCin1:0.06505454857,sarHar1:0.03496744601):0.1465394017,monDom5:0.119564419):0.5867723999,ornAna2:1.665070353):0.6397707444,((((loxAfr3:0.1225739043,triMan1:0.05055213666):1e-08,proCap2:0.3008494149):0.0319644201,(((chrAsi1:0.307011733,echTel2:0.2923794209):1e-08,eleEdw1:0.8490278519):0.009113014491,oryAfe1:0.2104433223):0.02408766829):0.1704363889,(dasNov3:0.2777626398,choHof2:0.2536332913):0.1193555629):0.08211301653):1e-08,((((((((((((oviAri4:1e-08,oviCan1:0.04253926591):1e-08,capHir2:0.01339733101):1e-08,panHod1:0.02788615123):0.05477435319,(((bisBis1:1e-08,bosMut1:1e-08):1e-08,(bosInd1:1e-08,bosTau8:0.01348483411):1e-08):1e-08,bubBub1:1e-08):1e-08):1e-08,(odoVir1:0.01369573176,cerEla1:0.01366172182):0.04095595662):0.1114291566,((((orcOrc1:0.01410016537,delLeu1:1e-08):1e-08,lipVex1:0.02846005839):0.03965400747,phyCat1:0.06174818331):0.0135845378,(balAcu1:0.04156486183,balMys1:1e-08):0.0328012811):0.05594357936):0.02860221165,susScr11:0.05900708656):0.0124559498,(((camFer2:0.01326293654,camBac1:1e-08):0.01329966452,camDro1:1e-08):0.03623421426,vicPac2:0.01964140277):0.1474452474):0.1257777907,(((equCab3:0.01349346663,equPrz1:1e-08):1e-08,equAsi1:0.02706224338):0.08330146388,cerSim1:0.08179735662):0.03356524428):1e-08,((((((myoBra1:0.01242143847,myoLuc2:1e-08):0.01239778665,myoDav1:0.06608367712):0.1985368175,eptFus1:0.01513427375):0.1565118381,minNat1:0.1322836169):0.09403362315,desRot1:0.3180118533):0.101600997,(((pteAle1:1e-08,pteVam2:0.01330817492):0.02094711535,rouAeg1:0.04853732493):0.09896632061,(rhiSin1:0.1380694146,hipArm1:0.1605576866):0.1075021375):0.08864746282):0.1116648722):1e-08,(((((((lepWed1:0.03990980849,neoSch1:0.01327862961):1e-08,odoRosDiv1:0.01323370641):0.05540396337,((musFur1:0.02747676701,enhLut1:0.01370360382):0.02752317675,ailFul1:0.04113500786):0.01360364045):1e-08,(ailMel1:0.01382904577,ursMar1:0.04257484074):0.09781022656):0.01410552907,(canFam3:1e-08,lycPic1:0.01410079595):0.09868398798):0.04157090924,((felCat8:1e-08,aciJub1:0.01347531657):1e-08,(panTig1:1e-08,panPar1:1e-08):0.01309522163):0.1279896429):0.02979877102,(manPen1:0.04169624688,manJav1:0.01382422537):0.2110408527):1e-08):1e-08,((eriEur2:0.5452090959,sorAra2:0.5696789433):0.03418203362,conCri1:0.2180230067):0.03920424078):0.01412567249):0.02079139966,((((((((((((mm10:0.06431355164,musCar1:0.01382138639):0.1695255854,musPah1:0.1981469558):0.007382108701,rn6:0.1432261211):0.1631429787,merUng1:0.2012231473):1e-08,((criGri1:0.3077156386,mesAur1:0.1489110684):0.09564527254,micOch1:0.2054350137):0.03596350242):0.1803381706,nanGal1:0.3908454269):0.01372219546,jacJac1:0.4099331067):0.08786261121,(casCan1:0.1533441336,dipOrd2:0.3334190658):0.04424669366):0.03992751752,((hetGla2:0.05413732222,fukDam1:0.1978286188):0.08092928417,((chiLan1:0.06030957161,octDeg1:0.1046014271):0.09299767947,cavPor3:0.2689751431):0.0275426982):0.4026187559):1e-08,(speTri2:0.01279759308,marMar1:0.02645751028):0.1702551957):0.1221124678,(oryCun2:0.2002277306,ochPri3:0.5096433519):0.2504185672):0.06424983168,tupChi1:0.2904929635):1e-08):0.040251514,galVar1:0.2021129415):0.01770439256,((micMur3:0.03111874131,proCoq1:0.06256290214):0.09548671022,otoGar3:0.177618569):0.03761952625):0.05489287551,tarSyr2:0.2135046327):0.1042314869,((calJac3:0.1762153002,aotNan1:0.2751748712):0.05601512055,(saiBol1:0.0440392526,cebCap1:0.1752313638):1e-08):0.1457006457):0.1267100175,(((((rheMac8:1e-08,macFas5:1e-08):1e-08,macNem1:0.1195180809):0.1284140051,(papAnu3:0.005537412217,(manLeu1:0.01113836783,cerAty1:1e-08):1e-08):1e-08):1e-08,chlSab2:0.02257675944):0.01116523624,((colAng1:0.02542828344,pilTep1:0.008294067886):1e-08,(rhiRox1:0.006366832258,rhiBie1:1e-08):0.006371616171):0.008335235586):0.0337895384):0.01071037404,nomLeu3:0.05559256708):0.009697492141,ponAbe2:0.03898984867):0.02291085311,gorGor5:0.005409030559):1e-08,(panTro5:1e-08,panPan2:1e-08):0.0108535683,hg38:0.005410427004);
MAD2L1	(((((((((((((((phaCin1:0.01886408145,sarHar1:0.003526974315):0.02072840353,monDom5:0.01579267411):0.05529100009,ornAna2:0.04331223795):0.02640462109,((((loxAfr3:0.1089342787,triMan1:0.06870286922):0.001700031846,proCap2:1e-08):1e-08,(((chrAsi1:1e-08,echTel2:0.01874707297):1e-08,eleEdw1:0.01661214173):1e-08,oryAfe1:0.08582000627):1e-08):0.01100024349,(dasNov3:1e-08,choHof2:0.01093228009):0.005461764737):1e-08):1e-08,((((((((((((oviAri4:1e-08,oviCan1:1e-08):1e-08,capHir2:1e-08):1e-08,panHod1:1e-08):1e-08,((bisBis1:1e-08,(bosInd1:1e-08,bosTau8:1e-08):1e-08):1e-08,bubBub1:0.04212200547):1e-08):1e-08,odoVir1:1e-08):0.005416683217,(((((turTru3:1e-08,orcOrc1:0.005418899104):1e-08,delLeu1:1e-08):1e-08,lipVex1:0.01085944063):0.005430278115,phyCat1:1e-08):1e-08,(balAcu1:1e-08,balMys1:1e-08):0.00541861866):1e-08):1e-08,susScr11:1e-08):1e-08,(((camFer2:1e-08,camBac1:1e-08):1e-08,camDro1:1e-08):1e-08,vicPac2:1e-08):1e-08):0.005416680019,(((equCab3:1e-08,equPrz1:1e-08):1e-08,equAsi1:1e-08):0.01658324734,cerSim1:0.005431629929):1e-08):1e-08,((((((myoBra1:0.01267663972,myoLuc2:1e-08):0.00626656481,myoDav1:1e-08):1e-08,eptFus1:0.006837084673):0.04272610439,minNat1:0.007571168461):0.007209688887,desRot1:0.06739679396):1e-08,(((pteAle1:1e-08,pteVam2:1e-08):0.01694525144,rouAeg1:0.001616609532):0.007515223336,(rhiSin1:0.01365034802,hipArm1:0.02047795661):0.01032721187):0.006056024226):0.01215517426):1e-08,(((((odoRosDiv1:1e-08,((musFur1:1e-08,enhLut1:1e-08):1e-08,ailFul1:1e-08):1e-08):1e-08,(ailMel1:0.08115156656,ursMar1:1e-08):0.005465152191):1e-08,(canFam3:0.03775353666,lycPic1:0.006996934217):0.1286057174):1e-08,((felCat8:1e-08,aciJub1:1e-08):1e-08,(panTig1:1e-08,panPar1:1e-08):1e-08):0.005456296465):1e-08,manPen1:0.0102176877):1e-08):1e-08,((eriEur2:0.02361015029,sorAra2:1e-08):0.02784399483,conCri1:0.02230812479):1e-08):1e-08):1e-08,((((((((((((mm10:1e-08,musCar1:1e-08):0.005447485228,musPah1:0.005416269545):0.005476999527,rn6:0.01086848739):0.01096428655,merUng1:0.01347736486):0.008642387712,((criGri1:0.005414739661,mesAur1:1e-08):0.005530574667,micOch1:0.01082664662):1e-08):0.02348429825,nanGal1:0.005662909656):1e-08,jacJac1:0.01072910848):0.01108531228,(casCan1:0.01661023303,dipOrd2:0.03384667437):1e-08):1e-08,(fukDam1:1e-08,((chiLan1:0.006968032253,octDeg1:1e-08):0.0003295371452,cavPor3:0.006168804219):0.01483414304):1e-08):1e-08,(speTri2:0.01653447325,marMar1:1e-08):0.01675369133):1e-08,(oryCun2:1e-08,ochPri3:0.01658382065):0.01102228659):0.005443755076,tupChi1:0.005415307376):1e-08):0.004587949448,galVar1:0.001386461355):0.004855025048,((micMur3:1e-08,proCoq1:0.01024120342):0.005417053613,otoGar3:0.01096534926):1e-08):1e-08,tarSyr2:0.01105335842):1e-08,((calJac3:1e-08,aotNan1:1e-08):1e-08,(saiBol1:1e-08,cebCap1:1e-08):1e-08):1e-08):1e-08,(((((rheMac8:1e-08,macFas5:1e-08):1e-08,macNem1:1e-08):1e-08,(papAnu3:1e-08,(manLeu1:1e-08,cerAty1:1e-08):1e-08):1e-08):1e-08,chlSab2:0.005438462058):1e-08,((colAng1:1e-08,pilTep1:1e-08):1e-08,(nasLar1:1e-08,(rhiRox1:1e-08,rhiBie1:1e-08):1e-08):1e-08):1e-08):1e-08):1e-08,nomLeu3:0.0053902291):1e-08,ponAbe2:1e-08):1e-08,gorGor5:1e-08):1e-08,(panTro5:1e-08,panPan2:1e-08):1e-08,hg38:1e-08);
MAD2L2	((((((((((((((phaCin1:1e-08,sarHar1:1e-08):1e-08,monDom5:1e-08):0.1421012337,((((loxAfr3:0.02962027284,triMan1:1e-08):1e-08,proCap2:0.06344621989):1e-08,(((chrAsi1:1e-08,echTel2:1e-08):1e-08,eleEdw1:1e-08):1e-08,oryAfe1:0.03464407314):1e-08):1e-08,(dasNov3:1e-08,choHof2:0.2559473725):1e-08):1e-08):1e-08,((((((((((((oviAri4:0.1374575202,oviCan1:0.09161476252):0.2558434684,capHir2:1e-08):1e-08,panHod1:1e-08):1e-08,(((bisBis1:1e-08,bosMut1:0.9948267821):1e-08,(bosInd1:1e-08,bosTau8:1e-08):1e-08):0.3630419689,bubBub1:1e-08):1e-08):1e-08,(odoVir1:1e-08,cerEla1:0.3369440297):1e-08):0.6915731125,(((((turTru3:1e-08,orcOrc1:1e-08):1e-08,delLeu1:0.01913677122):0.02022568254,lipVex1:1e-08):0.02146287107,phyCat1:1e-08):0.01934803512,(balAcu1:0.5933954861,balMys1:0.001762734191):1e-08):0.07601502856):1e-08,susScr11:0.02264652217):0.0477255474,(((camFer2:1e-08,camBac1:1e-08):1e-08,camDro1:1e-08):1e-08,vicPac2:1e-08):1e-08):0.06809716274,(((equCab3:1e-08,equPrz1:1e-08):1e-08,equAsi1:1e-08):0.04226202987,cerSim1:0.05259716697):1e-08):0.01131550991,((((((myoBra1:0.2282402602,myoLuc2:1e-08):0.01452333237,myoDav1:0.01301981217):0.0134247406,eptFus1:0.01226117887):0.04318378999,minNat1:0.2317670652):1e-08,desRot1:1.744146534):1e-08,(((pteAle1:1e-08,pteVam2:1e-08):0.01287871364,rouAeg1:1e-08):1e-08,(rhiSin1:1.755960701,hipArm1:0.02407939506):0.01283195489):0.002751303866):0.02019946862):0.0238175027,(((((((lepWed1:1e-08,neoSch1:1e-08):1e-08,odoRosDiv1:1e-08):1e-08,((musFur1:0.04209041,enhLut1:0.01089407489):0.0494563799,ailFul1:0.197071881):1e-08):0.013193025,(ailMel1:0.01338948639,ursMar1:0.01217152038):1e-08):0.1127465783,(canFam3:1e-08,lycPic1:0.08804108636):1e-08):1e-08,((felCat8:1e-08,aciJub1:1e-08):1e-08,(panTig1:1e-08,panPar1:1e-08):0.03402036451):1e-08):0.1128329924,(manPen1:0.01276387235,manJav1:1e-08):0.005510581876):1e-08):0.1847478977,((eriEur2:1e-08,sorAra2:0.7062459797):1e-08,conCri1:1e-08):1e-08):0.100342692):1e-08,((((((((((((mm10:1e-08,musCar1:1e-08):1e-08,musPah1:1e-08):1e-08,rn6:1e-08):0.03647387779,merUng1:1e-08):1e-08,((criGri1:1e-08,mesAur1:1e-08):0.06981836208,micOch1:1e-08):1e-08):0.06971767327,nanGal1:1e-08):1e-08,jacJac1:0.1088207853):1e-08,(casCan1:0.03401879115,dipOrd2:0.1172942279):1e-08):1e-08,((hetGla2:1e-08,fukDam1:1e-08):1e-08,((chiLan1:1.211973302,octDeg1:1e-08):1e-08,cavPor3:1.146454873):1e-08):1e-08):0.0761616271,(speTri2:1e-08,marMar1:1e-08):0.1653737208):0.127157946,ochPri3:0.1188583109):1e-08,tupChi1:0.03737714991):1e-08):0.01980968943,galVar1:0.1939227371):1e-08,((micMur3:1e-08,proCoq1:0.07027680201):1e-08,otoGar3:2.001409434):0.02144178893):0.002260943648,tarSyr2:0.09240841169):0.1667118764,((calJac3:1e-08,aotNan1:1e-08):0.01961791021,(saiBol1:0.01330101472,cebCap1:0.01400862355):1e-08):0.04071494304):1e-08,(((((rheMac8:1e-08,macFas5:1e-08):1e-08,macNem1:1e-08):1e-08,(papAnu3:1e-08,(manLeu1:1e-08,cerAty1:1e-08):1e-08):1e-08):1e-08,chlSab2:1e-08):0.01795487965,((colAng1:1e-08,pilTep1:1e-08):1e-08,(nasLar1:0.01287782964,(rhiRox1:1e-08,rhiBie1:10):1e-08):1e-08):1e-08):1e-08):1e-08,nomLeu3:1e-08):1e-08,ponAbe2:0.02574449794):1e-08,gorGor5:1e-08):1e-08,(panTro5:0.01275750811,panPan2:1e-08):1e-08,hg38:1e-08);
MADCAM1	((((((((((((((phaCin1:1e-08,sarHar1:0.2503808357):0.4182851602,monDom5:0.5622481555):2.517193148,((((loxAfr3:0.9474393591,triMan1:0.4912000887):0.4773333717,proCap2:0.7309626939):0.07555095475,(((chrAsi1:0.5880899055,echTel2:0.4957427328):0.1207008909,eleEdw1:0.9615909112):0.02736866329,oryAfe1:0.752027006):0.05376004611):0.2354907546,(dasNov3:0.49465757,choHof2:0.469152522):0.4951789943):0.1025709883):0.06183551092,((((((((((((oviAri4:1e-08,oviCan1:1e-08):0.1446574461,capHir2:0.08832396433):0.03214484149,panHod1:0.03748566062):0.0764922377,(((bisBis1:0.009496252115,bosMut1:0.001366962284):1e-08,(bosInd1:1e-08,bosTau8:0.004537556956):0.02001006628):0.09726963423,bubBub1:0.005024568183):0.1291747917):0.04449145939,(odoVir1:0.07737454213,cerEla1:0.08244420386):0.05801116624):0.5334329591,(((((turTru3:1e-08,orcOrc1:0.01538911143):0.01518498174,delLeu1:0.09268858361):0.01522369894,lipVex1:0.04029330766):0.01199473401,phyCat1:0.07038525502):0.01208460478,(balAcu1:0.1126249596,balMys1:0.0269214408):0.01477666063):0.1872220731):0.05473025911,susScr11:0.5480426452):0.08058632298,((camBac1:1e-08,camDro1:1e-08):0.02304189921,vicPac2:0.02900340615):0.5384884505):0.1874230374,(((equCab3:1e-08,equPrz1:1e-08):1e-08,equAsi1:0.007358767235):0.4834672337,cerSim1:0.3066255411):0.3839069502):0.01557480924,((((((myoBra1:0.02121077585,myoLuc2:1e-08):0.03297415895,myoDav1:0.06571909084):0.07747834212,eptFus1:0.3493303779):0.2062497539,minNat1:0.1596242261):0.06977446537,desRot1:0.3525078074):0.1179867318,(((pteAle1:0.03436275792,pteVam2:0.2047488913):0.1002634279,rouAeg1:0.1520777442):0.1789461033,(rhiSin1:0.1459935063,hipArm1:0.1633927984):0.1384730743):0.01482272535):0.1003512325):0.002111091203,(((((((lepWed1:0.0586660253,neoSch1:0.06831640895):0.09912102462,odoRosDiv1:0.1308361971):0.1829761109,((musFur1:0.06663105373,enhLut1:0.09981854517):0.09147611612,ailFul1:0.2828641196):0.1567075017):0.01746575081,(ailMel1:0.004354494157,ursMar1:0.0506974436):0.09508719197):0.08162679899,(canFam3:1e-08,lycPic1:0.007281677434):0.2928156045):0.05300714282,((felCat8:0.04933277243,aciJub1:0.05424488874):0.0007549875297,(panTig1:0.1035983578,panPar1:1e-08):0.001175216664):0.4405608029):0.1956310421,(manPen1:0.04243821674,manJav1:0.06994513746):0.6135922749):0.0504261192):0.1446731665,((eriEur2:1.036447703,sorAra2:0.637561548):0.2162429994,conCri1:1.372793863):0.2728627345):0.3021552834):0.193164092,((((((((((((mm10:0.0539729738,musCar1:0.03520576841):0.02213481354,musPah1:0.03208984046):0.1102936944,rn6:0.1923748484):0.1339617973,merUng1:0.4401421588):0.07518665395,((criGri1:0.1625939978,mesAur1:0.3596825209):0.1070751102,micOch1:0.4024582713):0.09828871982):0.3667500553,nanGal1:0.443541028):0.1637432904,jacJac1:0.5697346609):0.2405596777,(casCan1:0.3366727634,dipOrd2:0.5513823472):0.2088693971):0.2105430652,((hetGla2:0.1447481291,fukDam1:0.1532308844):0.1314948665,((chiLan1:0.2364700165,octDeg1:0.4034360268):0.05436916034,cavPor3:0.6904122713):0.02962602097):0.6280486589):0.2487492569,(speTri2:0.3758329326,marMar1:0.8402502483):0.2543537475):0.04475399254,ochPri3:1.172698667):0.06043880475,tupChi1:0.7794461441):0.0512343982):0.07691441701,galVar1:0.544371366):0.08354206807,((micMur3:0.1679659029,proCoq1:0.1737144206):0.1271854313,otoGar3:0.3035751172):0.3037215316):0.3292292239,tarSyr2:1.165386197):0.1630109076,((calJac3:0.113118641,aotNan1:0.072587986):0.03131939522,(saiBol1:0.09291622686,cebCap1:0.1532506878):1e-08):0.1640671847):0.1055427946,((((rheMac8:0.05913723503,macNem1:0.008722977037):0.03938592054,(papAnu3:0.03215924986,(manLeu1:0.1016084645,cerAty1:0.2348079239):0.2024323926):0.01895845465):0.03284213733,chlSab2:0.02867539241):1e-08,(colAng1:0.5883552912,(rhiRox1:0.008014795335,rhiBie1:0.1945004613):0.007313441923):0.05403240848):0.04931807173):0.1094755605,nomLeu3:0.0824861704):0.04328439566,ponAbe2:0.0664077839):0.02859055498,gorGor5:0.04299656583):1e-08,(panTro5:0.003678019023,panPan2:0.004130018819):0.04308399783,hg38:0.03240423786);
MADD	(((((((((((((((phaCin1:0.1817663918,sarHar1:0.02380460633):0.06937767059,monDom5:0.1187494927):0.3851446285,ornAna2:0.4135895478):0.4574153487,((((loxAfr3:0.08275995179,triMan1:0.02584714849):1e-08,proCap2:0.06125185647):0.03674889051,(((chrAsi1:0.1128852914,echTel2:1.184945745):1e-08,eleEdw1:0.192276638):0.01225536817,oryAfe1:0.06086478294):1e-08):0.02652389684,(dasNov3:0.1031968942,choHof2:0.06492306348):0.001050546311):0.009848565039):1e-08,((((((((((((oviAri4:0.0164179,oviCan1:0.07760364935):1e-08,capHir2:0.08992723038):1e-08,panHod1:0.1230160182):0.01568672098,((bisBis1:0.003315968574,bosMut1:0.04940888883):0.02805079267,(bosInd1:1e-08,bosTau8:1e-08):0.07050887133):0.01279566282):0.006886346493,(odoVir1:0.07861100466,cerEla1:0.0162522876):0.04651658071):0.1362890589,(((((turTru3:1e-08,orcOrc1:0.006865653786):1e-08,delLeu1:0.02132915936):0.003302359649,lipVex1:0.07612749214):1e-08,phyCat1:0.006428822228):1e-08,(balAcu1:0.01317937282,balMys1:1e-08):0.01359117516):0.0284705157):1e-08,susScr11:0.07193626994):1e-08,(((camFer2:1e-08,camBac1:1e-08):1e-08,camDro1:0.003108537605):0.006258123034,vicPac2:1e-08):0.0358464662):0.03564609592,(((equCab3:1e-08,equPrz1:1e-08):0.005031893979,equAsi1:0.001732191696):0.04917749366,cerSim1:0.03413666855):0.006670710079):0.0106361006,((((((myoBra1:0.0102567274,myoLuc2:0.006723145872):1e-08,myoDav1:0.007033626656):0.03849158242,eptFus1:0.02319507032):0.07512125525,minNat1:0.04815156169):0.02548900317,desRot1:0.0738286):1e-08,(((pteAle1:1e-08,pteVam2:0.003186521321):0.003265216045,rouAeg1:0.009713852963):0.02802796358,(rhiSin1:0.04465863967,hipArm1:0.01313664394):0.0045057146):1e-08):0.03390502736):0.004065409401,(((((neoSch1:0.003637372207,odoRosDiv1:1e-08):0.04518990452,((musFur1:0.003539656474,enhLut1:0.00421151637):0.02324012292,ailFul1:0.0861285559):0.005431922611):0.00674184827,(ailMel1:0.01198179426,ursMar1:0.06276335468):0.05288388462):0.006983610466,(canFam3:1e-08,lycPic1:1e-08):0.05403927684):0.00783155887,((felCat8:1e-08,aciJub1:0.01089721986):0.003553307907,(panTig1:1e-08,panPar1:1e-08):0.003567998223):0.007306634606):0.2009846332):1e-08,((eriEur2:0.1195662426,sorAra2:0.356624441):1e-08,conCri1:0.4179845658):0.02699911704):1e-08):0.02047733068,((((((((((((mm10:0.02838400365,musCar1:0.01279429804):0.01936985626,musPah1:0.03643463372):0.02012881285,rn6:0.03179907336):0.02828692777,merUng1:0.02542573118):0.003274977858,((criGri1:0.02841313507,mesAur1:0.009212651834):1e-08,micOch1:0.1244526988):0.007102299539):0.04207990342,nanGal1:0.02895954911):0.01184092334,jacJac1:0.1113122335):1e-08,(casCan1:0.03979794041,dipOrd2:0.03759834779):0.01580100686):0.0373728145,((hetGla2:0.05549172609,fukDam1:0.1598783709):0.03812100137,((chiLan1:0.1725418653,octDeg1:0.2363178952):0.007072040141,cavPor3:1e-08):1e-08):0.2755559793):0.02402054526,(speTri2:0.006671507647,marMar1:0.0119668852):0.0297742292):0.1687088996,(oryCun2:0.04228369003,ochPri3:0.1779408673):0.03617397203):1e-08,tupChi1:0.3877300111):0.02403026468):0.01302701094,galVar1:0.06524035035):0.0670315476,((micMur3:0.01688369377,proCoq1:0.02547745367):0.01063197635,otoGar3:0.03364420921):0.0500441628):1e-08,tarSyr2:0.08948892436):0.08373679093,((calJac3:0.01389352747,aotNan1:0.0102894978):1e-08,(saiBol1:0.01041582277,cebCap1:0.01066035649):0.003477284156):0.01009885984):0.004176161577,(((((rheMac8:1e-08,macFas5:1e-08):1e-08,macNem1:1e-08):1e-08,(papAnu3:1e-08,(manLeu1:0.003626548547,cerAty1:1e-08):1e-08):0.003651951824):1e-08,chlSab2:0.0153118677):1e-08,((colAng1:0.003680024042,pilTep1:1e-08):1e-08,(nasLar1:1e-08,(rhiRox1:1e-08,rhiBie1:1e-08):1e-08):1e-08):0.01118091098):1e-08):0.004619196911,nomLeu3:0.02385504197):0.002161666829,ponAbe2:0.003422413983):0.01032380295,gorGor5:1e-08):1e-08,(panTro5:1e-08,panPan2:0.003426465429):1e-08,hg38:1e-08);
MAEA	(((((((((((((((phaCin1:0.008217179028,sarHar1:0.0159925549):0.002848570123,monDom5:0.01810719115):0.04284466807,ornAna2:0.05957430872):0.2158916986,((((loxAfr3:0.009821454605,triMan1:0.02258942955):0.004473454977,proCap2:0.04162050244):0.009378960994,(((chrAsi1:0.05472121251,echTel2:0.05855324176):1e-08,eleEdw1:0.02715452613):0.03221511294,oryAfe1:0.006693450279):1e-08):0.006419846634,dasNov3:0.08954612444):0.03177714445):0.01982689762,((((((((((((oviAri4:0.07418062946,oviCan1:0.01250334836):0.08789994657,capHir2:0.1142393906):0.3306257725,panHod1:0.01653949164):0.008111343765,(((bisBis1:1e-08,bosMut1:1e-08):1e-08,(bosInd1:0.004903899376,bosTau8:1e-08):0.004920496932):0.01501051391,bubBub1:1e-08):0.0046118832):0.004523143364,(odoVir1:0.05547010673,cerEla1:0.3360503114):1e-08):0.01823788097,(((((turTru3:0.1138256546,orcOrc1:1e-08):1e-08,delLeu1:0.008931713175):1e-08,lipVex1:0.01349631049):0.4226896507,phyCat1:0.009581562165):1e-08,(balAcu1:1e-08,balMys1:0.4348806083):1e-08):0.004684610709):0.008398908516,susScr11:0.04411815363):1e-08,(((camFer2:1e-08,camBac1:0.003723135006):0.005694854488,camDro1:0.009324159499):0.009266144689,vicPac2:1e-08):0.1096699997):0.009860231543,(((equCab3:1e-08,equPrz1:1e-08):0.004388949532,equAsi1:1e-08):0.0089158335,cerSim1:0.004433003967):0.009189911192):1e-08,((((((myoBra1:0.005686064221,myoLuc2:1e-08):1e-08,myoDav1:0.009841153284):0.02266294118,eptFus1:0.0113836658):0.01826835117,minNat1:0.0312624433):0.009655677534,desRot1:0.03403750443):0.007978770159,(((pteAle1:0.02463181941,pteVam2:1e-08):1e-08,rouAeg1:0.03052305882):0.02055340481,(rhiSin1:0.02301432416,hipArm1:0.008863741776):0.0200661565):0.03961808821):0.01265616936):0.01821027204,((((((neoSch1:0.004771776582,odoRosDiv1:1e-08):0.7748188913,((musFur1:1e-08,enhLut1:0.03218000274):0.01690124987,ailFul1:0.08666497483):0.03036109378):1e-08,(ailMel1:0.0298074441,ursMar1:0.01003796999):0.04056544954):0.007970501224,(canFam3:0.004717421333,lycPic1:1e-08):0.1133017614):1e-08,((felCat8:1e-08,aciJub1:0.2402310232):1e-08,(panTig1:0.1160327525,panPar1:0.6808348334):1e-08):0.05180859574):0.005740556809,(manPen1:1e-08,manJav1:0.02938173134):0.04667970607):0.007983501712):0.01271904476,(eriEur2:0.08534467121,sorAra2:0.04888726138):0.04410287967):0.005740269142):0.01055827183,((((((((((((mm10:0.004346115478,musCar1:1e-08):1e-08,musPah1:0.004347528213):1e-08,rn6:0.0133912837):0.01613476175,merUng1:0.02423117296):0.008853296433,((criGri1:0.02907431137,mesAur1:1e-08):1e-08,micOch1:0.06711551221):0.0165223855):0.009884682234,nanGal1:0.03831409285):0.0095160457,jacJac1:0.04728313458):0.01935704043,(casCan1:0.04161843679,dipOrd2:0.1857984873):0.02613731309):0.001661957648,((hetGla2:0.0234397322,fukDam1:0.01376941628):1e-08,((chiLan1:0.03680551247,octDeg1:0.008971024692):0.02135174443,cavPor3:0.0323667661):0.006592034258):0.0818681769):1e-08,(speTri2:1e-08,marMar1:0.004921994739):0.04376580476):0.008416016973,ochPri3:0.1015262067):1e-08,tupChi1:0.06461725791):1e-08):1e-08,galVar1:0.09706761812):1e-08,((micMur3:0.01783181972,proCoq1:0.008902375532):0.02098020251,otoGar3:0.05209938506):0.009755683338):0.006630656106,tarSyr2:0.06751913495):0.03781640057,((calJac3:0.006885119293,aotNan1:1e-08):1e-08,(saiBol1:0.005646506221,cebCap1:0.009410486368):0.004702993941):0.02731517811):1e-08,(((((rheMac8:0.004372608731,macFas5:1e-08):1e-08,macNem1:0.008849636279):1e-08,(papAnu3:1e-08,(manLeu1:0.004669374045,cerAty1:0.004372620936):1e-08):1e-08):1e-08,chlSab2:1e-08):1e-08,((colAng1:1e-08,pilTep1:0.008811294554):1e-08,(nasLar1:0.01262758237,(rhiRox1:1e-08,rhiBie1:1e-08):0.003386892583):0.001019022988):1e-08):0.008811230879):1e-08,nomLeu3:0.004880376783):0.008802964546,ponAbe2:0.004597450616):0.004332213818,gorGor5:1e-08):0.004323205946,(panTro5:0.004288085896,panPan2:1e-08):1e-08,hg38:0.008646267197);
MAEL	((((((((((((((phaCin1:0.04115206466,sarHar1:0.0255780362):0.00296294646,monDom5:0.01787896739):0.09382882692,ornAna2:0.599887461):0.1740997695,((((loxAfr3:0.04242670924,triMan1:0.02574867328):0.003701155065,proCap2:0.09136007621):0.005556751408,(((chrAsi1:0.05045117234,echTel2:0.06532985452):0.008072496751,eleEdw1:0.07062101343):0.00904583556,oryAfe1:0.0332150342):1e-08):0.0196783428,(dasNov3:0.05330672545,choHof2:0.03445773755):0.007207497309):0.003025113706):1e-08,((((((((((((oviAri4:1e-08,oviCan1:0.005444576359):1e-08,capHir2:0.00253881694):0.002541925955,panHod1:0.0154391385):0.005108879324,(((bisBis1:1e-08,bosMut1:1e-08):1e-08,(bosInd1:0.002575375496,bosTau8:1e-08):1e-08):1e-08,bubBub1:0.005099377):0.005100191625):0.004791257714,(odoVir1:0.02577244762,cerEla1:0.01582236509):0.005374915374):0.02613709268,(((((turTru3:0.002393860548,orcOrc1:0.002148371024):0.0003649175313,delLeu1:0.009939763242):0.0125926997,lipVex1:0.009995352597):0.005765248302,phyCat1:0.0446761192):0.01010607632,(balAcu1:0.0153393052,balMys1:0.007485487876):0.01194055315):0.02338898821):1e-08,susScr11:0.05185897719):1e-08,(((camFer2:1e-08,camBac1:0.01287457241):0.002502483763,camDro1:1e-08):0.003458748534,vicPac2:0.02872063933):0.0445332582):0.005089235296,(((equCab3:1e-08,equPrz1:1e-08):1e-08,equAsi1:0.002483409061):0.04402169368,cerSim1:0.03181938041):0.0296697998):1e-08,((((((myoBra1:0.002802415792,myoLuc2:0.002561467502):1e-08,myoDav1:0.008083958585):0.005088444063,eptFus1:0.005197065882):0.02197340762,minNat1:0.009600267118):0.02709587213,desRot1:0.2048255419):0.05083393208,(((pteAle1:1e-08,pteVam2:0.002674112681):0.00334151111,rouAeg1:0.01015292036):0.0753512001,(rhiSin1:0.1310190649,hipArm1:0.08057160524):0.01511572819):0.03117550994):0.01919521828):1e-08,(((((((lepWed1:0.002515875542,neoSch1:0.002509345772):1e-08,odoRosDiv1:0.0127282776):0.002531711329,((musFur1:0.007101929861,enhLut1:0.01335531294):0.0188476968,ailFul1:0.04228369646):0.002434601176):0.003796311608,(ailMel1:0.02165557681,ursMar1:0.01569417686):0.02070929869):0.01180553322,(canFam3:1e-08,lycPic1:1e-08):0.03638629754):0.009344502687,((felCat8:0.002947409132,aciJub1:0.01300251556):0.004990018733,(panTig1:1e-08,panPar1:0.004962885107):0.004940619356):0.01264305109):0.002508331235,(manPen1:0.05304315157,manJav1:0.05816172753):0.1372421079):1e-08):1e-08,((eriEur2:0.063691322,sorAra2:0.1914571691):1e-08,conCri1:0.04600096539):1e-08):1e-08):1e-08,(((((((((((mm10:0.002558533031,musCar1:0.01549156274):0.005161774754,musPah1:0.01032391744):0.002487983577,rn6:0.01286516678):0.007611335343,((criGri1:0.00509454088,mesAur1:0.005064424672):0.005080883449,micOch1:0.04016599894):0.005286651607):0.00661165085,nanGal1:0.03653673317):0.02104855543,jacJac1:0.1167349796):0.00894736157,dipOrd2:0.07572351664):0.003643695497,((hetGla2:0.05006259736,fukDam1:0.04989348947):0.001443700121,((chiLan1:0.02744889534,octDeg1:0.06252096016):1e-08,cavPor3:0.04395513514):0.03726726038):0.0656842371):1e-08,(speTri2:1e-08,marMar1:0.002491897101):0.02045451158):0.009613061411,(oryCun2:0.02730730876,ochPri3:0.03701413277):0.04445429913):0.01090563353,tupChi1:0.0853898028):1e-08):0.002777994001,((micMur3:0.002343153194,proCoq1:0.02025294556):0.007743327843,otoGar3:0.0206928468):0.007257964196):0.002438670603,tarSyr2:0.08499940907):0.02040025657,((calJac3:0.01288709123,aotNan1:0.0336745101):0.004998559431,(saiBol1:0.007498258562,cebCap1:0.005025051281):0.002572396057):0.02515828386):0.01335716301,(((((rheMac8:1e-08,macFas5:1e-08):1e-08,macNem1:0.002478411995):1e-08,(papAnu3:0.002486241531,(manLeu1:1e-08,cerAty1:0.002481064068):0.005160227387):1e-08):1e-08,chlSab2:0.004966282803):0.002478522737,((colAng1:0.01251468764,pilTep1:0.002474993931):0.002515054695,(nasLar1:0.002592529293,(rhiRox1:1e-08,rhiBie1:1e-08):1e-08):0.004977848849):1e-08):0.004990155987):1e-08,nomLeu3:0.0126195806):1e-08,ponAbe2:0.004999119649):0.002496205967,gorGor5:0.005017483745):1e-08,(panTro5:1e-08,panPan2:1e-08):0.005017181381,hg38:0.007578475831);
MAF1	(((((((((((((((phaCin1:0.2117174012,sarHar1:0.135880703):0.2127445628,monDom5:0.5140114507):1.659157999,ornAna2:0.9760998895):1e-08,((((loxAfr3:0.1386299007,triMan1:0.08385112274):1e-08,proCap2:0.1715476482):0.04501445844,(((chrAsi1:0.1874576191,echTel2:0.09849740605):1e-08,eleEdw1:0.2375833205):1e-08,oryAfe1:0.09422443518):0.001905142012):0.009113774182,(dasNov3:0.033198201,choHof2:0.1421368593):0.09728495103):1e-08):0.2220783135,((((((((((((oviAri4:0.08021801081,oviCan1:0.1139888154):1e-08,capHir2:0.1060862705):0.005563309499,panHod1:0.06481105687):0.1743430385,(((bisBis1:1e-08,bosMut1:1e-08):1e-08,(bosInd1:1e-08,bosTau8:1e-08):0.01469212223):1e-08,bubBub1:0.00725999677):0.02717796504):0.01656865012,(odoVir1:1e-08,cerEla1:1e-08):0.04835394902):0.146917463,(((((turTru3:0.008645839278,orcOrc1:1e-08):0.008573455277,delLeu1:1e-08):0.02599650177,lipVex1:0.02645558332):0.04561560111,phyCat1:0.04726634379):0.03380205465,(balAcu1:1e-08,balMys1:1e-08):1e-08):0.01606748825):0.00103729792,susScr11:0.08260275352):1e-08,(((camFer2:1e-08,camBac1:1e-08):1e-08,camDro1:1e-08):1e-08,vicPac2:0.00848860904):0.05334108439):0.02534191296,(((equCab3:1e-08,equPrz1:1e-08):1e-08,equAsi1:1e-08):0.05976847111,cerSim1:0.03222497543):0.04102074103):1e-08,((((((myoBra1:0.04010896898,myoLuc2:0.01003229952):1e-08,myoDav1:0.04392789721):0.01390942576,eptFus1:0.01680476659):0.02633851412,minNat1:0.0852902592):0.03894917521,desRot1:0.06260525171):0.04733246467,(((pteAle1:1e-08,pteVam2:0.00850893894):0.04561872672,rouAeg1:0.0167507119):0.08031998875,(rhiSin1:0.03752923409,hipArm1:0.1178714245):0.1782856039):0.05232559851):0.01200482792):1e-08,(((((((lepWed1:0.007838672389,neoSch1:1e-08):0.007744094698,odoRosDiv1:0.04081676238):0.01813455479,((musFur1:0.02763329473,enhLut1:0.05160814725):0.05736548876,ailFul1:0.1133485516):0.004189900371):1e-08,(ailMel1:0.08779253833,ursMar1:0.03129632704):1e-08):0.007252417097,(canFam3:1e-08,lycPic1:0.02351549325):0.0813850555):1e-08,((felCat8:1e-08,aciJub1:0.1178521339):1e-08,(panTig1:0.04978159413,panPar1:1e-08):0.0152136663):0.05219965856):0.04556857795,(manPen1:0.01755797311,manJav1:0.006833296846):0.1081706189):1e-08):0.01041163219,((eriEur2:0.102724639,sorAra2:0.3002589322):1e-08,conCri1:0.3009531501):1e-08):0.01830731271):1e-08,((((((((((((mm10:0.00736938335,musCar1:0.007501683421):1e-08,musPah1:0.03448131648):0.1397721662,rn6:0.1242408051):0.05133408785,merUng1:0.09517296447):1e-08,((criGri1:0.04216750852,mesAur1:0.1991313094):0.08223509399,micOch1:0.02812987391):0.0195499732):0.05993420196,nanGal1:0.09560754615):0.006779577168,jacJac1:0.1232391704):0.06801643989,(casCan1:0.0941558651,dipOrd2:0.2700145686):1e-08):0.1502425291,((hetGla2:0.008554197946,fukDam1:0.142459917):0.03879894409,((chiLan1:0.0396330482,octDeg1:0.08130534289):0.08684942034,cavPor3:0.06926784599):0.01875759896):0.1188762979):1e-08,(speTri2:1e-08,marMar1:1e-08):0.2910088855):0.0411444973,ochPri3:0.9667733839):1e-08,tupChi1:0.5740158162):0.2462521636):1e-08,galVar1:0.1011856902):1e-08,((micMur3:0.01531572949,proCoq1:0.007684775649):1e-08,otoGar3:0.1250165435):0.06991092668):0.1272406724,tarSyr2:0.7913311306):0.1601255112,((calJac3:0.01878649757,aotNan1:0.01619770935):1e-08,(saiBol1:0.07900144448,cebCap1:0.01653016485):1e-08):0.01305277236):0.01349231628,(((((rheMac8:1e-08,macFas5:1e-08):1e-08,macNem1:0.01237446609):1e-08,(papAnu3:0.0125907448,(manLeu1:1e-08,cerAty1:1e-08):1e-08):0.006191954245):0.05539352298,chlSab2:0.008140763665):0.01594683809,((colAng1:1e-08,pilTep1:0.02069713382):0.002664422787,(rhiRox1:1e-08,rhiBie1:1e-08):0.01327861124):1e-08):0.06769184632):1e-08,nomLeu3:0.01738311339):0.02700161013,ponAbe2:1e-08):0.03896269072,gorGor5:0.007701581582):1e-08,(panTro5:1e-08,panPan2:1e-08):0.007026609877,hg38:1e-08);
MAFA	((((((((((phaCin1:0.02538344845,monDom5:0.02133567366):0.2849401985,(((chrAsi1:0.2407114429,eleEdw1:0.1578801969):0.1742584583,oryAfe1:0.1254860759):1e-08,choHof2:0.2546759216):0.002377125879):1e-08,((((((((((oviAri4:0.6290939158,capHir2:0.01000025022):1e-08,(((bisBis1:0.06558550699,bosMut1:0.09139080536):1e-08,(bosInd1:0.004509245117,bosTau8:1e-08):1e-08):1e-08,bubBub1:0.0122310279):0.01729438697):0.005078614673,odoVir1:0.01851963763):0.1685115905,(((turTru3:1e-08,orcOrc1:0.005010237589):0.004793904485,delLeu1:1e-08):1e-08,lipVex1:0.02362684621):0.07564635179):0.004044105186,susScr11:0.06648656985):1e-08,camDro1:0.08934730954):1e-08,(equCab3:0.1266820635,cerSim1:1.386397841):0.07264750751):0.007667559776,(((myoBra1:0.9740012898,minNat1:0.2328909514):1e-08,desRot1:0.1574676398):0.09196311178,((pteAle1:0.1383320305,rouAeg1:0.07408795786):0.02195008294,(rhiSin1:0.02864330018,hipArm1:0.01752520905):0.03287902004):1e-08):0.01300677235):0.06880809156,((((((neoSch1:0.1408657957,odoRosDiv1:0.01373047987):0.01643378709,enhLut1:0.03811082042):0.2278473068,ailMel1:0.1037080379):1e-08,(canFam3:1e-08,lycPic1:1e-08):0.1181418028):0.01392324217,panPar1:1.477283342):0.000244698394,manJav1:1e-08):0.01505079721):1e-08,eriEur2:0.1912239402):0.00559554352):0.008126268871,(((((((((((mm10:1e-08,musCar1:1e-08):0.003946822773,musPah1:1e-08):1e-08,rn6:0.007801899175):0.01194271276,merUng1:0.01605566745):1e-08,(mesAur1:0.02480016927,micOch1:0.00400668521):1e-08):0.03885551424,nanGal1:0.03799960632):0.07747343258,jacJac1:0.1340728012):1.808042414e-05,(casCan1:0.2881102499,dipOrd2:0.1033121621):0.02987632688):0.002855985896,((hetGla2:0.04929703153,fukDam1:1e-08):0.0004839553463,((chiLan1:0.009217865276,octDeg1:0.02041425638):0.015495053,cavPor3:0.2860384254):1e-08):0.1581286586):0.007513222099,speTri2:0.1870615329):1e-08,tupChi1:0.1632837052):1e-08):0.005444253945,((micMur3:0.01763653097,proCoq1:0.007333654121):0.03020184533,otoGar3:0.03677819972):0.1080093349):0.04261357478,((calJac3:1.014258851,aotNan1:0.05816852471):1e-08,cebCap1:0.01974479879):0.02222643078):0.01408402148,(((((rheMac8:0.009011197822,macFas5:1e-08):9.594582154,macNem1:0.004162334704):0.0002064391066,(papAnu3:0.0144571557,(manLeu1:0.08068339076,cerAty1:1e-08):1e-08):1e-08):1e-08,chlSab2:1e-08):0.01909193776,(pilTep1:0.009189962962,(rhiRox1:1e-08,rhiBie1:1e-08):0.08552505382):1e-08):0.01954017563):1e-08,nomLeu3:0.4528703892):0.01632173363,gorGor5:0.004657290742):1e-08,(panTro5:0.00412553917,panPan2:0.9345641358):0.0005349101952,hg38:0.01378744133);
MAFB	((((((((((((((phaCin1:0.01131766705,sarHar1:0.003768794832):1e-08,monDom5:1e-08):0.07382390844,ornAna2:0.1367241074):0.2098077133,((((loxAfr3:0.004020542138,triMan1:0.003712758208):0.006839942807,proCap2:0.02657686828):0.004721197852,(((chrAsi1:0.01532142351,echTel2:0.01171916335):1e-08,eleEdw1:0.01919576385):1e-08,oryAfe1:0.007622509876):0.007630258663):1e-08,(dasNov3:0.00761587681,choHof2:0.0101336399):0.005069962992):0.003209377838):0.01641476529,((((((((((((oviAri4:0.004820942155,oviCan1:1e-08):0.03745603609,capHir2:1e-08):0.0002751883187,panHod1:0.01567493476):0.007479180608,(((bisBis1:0.01256456863,bosMut1:0.007227426218):1e-08,(bosInd1:1e-08,bosTau8:1e-08):1e-08):1e-08,bubBub1:1e-08):1e-08):1e-08,(odoVir1:0.01180247092,cerEla1:1e-08):1e-08):0.008213177079,(((((turTru3:1e-08,orcOrc1:1e-08):1e-08,delLeu1:0.003782358674):0.005923997446,lipVex1:1e-08):1e-08,phyCat1:1e-08):0.00485680923,(balAcu1:0.4502957129,balMys1:1e-08):1e-08):0.008085695767):1e-08,susScr11:0.00387573149):1e-08,(((camFer2:1e-08,camBac1:0.007136094849):1e-08,camDro1:1e-08):1e-08,vicPac2:0.01321358743):1e-08):1e-08,((equCab3:1e-08,equAsi1:1e-08):0.003852570998,cerSim1:0.01165096712):1e-08):1e-08,((((((myoBra1:0.111422876,myoLuc2:1e-08):1e-08,myoDav1:0.009267996265):1e-08,eptFus1:0.08678805245):0.05676183988,minNat1:0.1108447813):0.001066443294,desRot1:0.02704477545):0.02666668066,(((pteAle1:0.7357455163,pteVam2:1e-08):0.003851518204,rouAeg1:0.007766322904):0.003876907038,(rhiSin1:0.00389349082,hipArm1:1e-08):0.003888483791):1e-08):0.00381082868):1e-08,(((((((lepWed1:1e-08,neoSch1:1e-08):1e-08,odoRosDiv1:1e-08):1e-08,((musFur1:1e-08,enhLut1:1e-08):1e-08,ailFul1:1e-08):1e-08):1e-08,ailMel1:0.009126743978):1e-08,(canFam3:1e-08,lycPic1:1e-08):0.004901877053):1e-08,((felCat8:1e-08,aciJub1:0.01942064647):1e-08,panPar1:1e-08):1e-08):0.003765240076,manJav1:0.02015238614):1e-08):1e-08,((eriEur2:0.01910519668,sorAra2:1e-08):0.02025841509,conCri1:0.00397117624):0.004526689801):1e-08):0.005019287312,((((((((((((mm10:0.007740680717,musCar1:1e-08):0.003885403726,musPah1:1e-08):0.007848769579,rn6:0.003880665975):0.003906754722,merUng1:0.007837374738):1e-08,((criGri1:1e-08,mesAur1:0.003892516282):1e-08,micOch1:0.003905479732):1e-08):0.005936962952,nanGal1:0.009777818586):1e-08,jacJac1:0.01404462712):1e-08,(casCan1:0.01798662244,dipOrd2:0.005904845005):1e-08):0.006035899741,((hetGla2:0.007739184997,fukDam1:0.005149416604):1e-08,((chiLan1:0.003785464822,octDeg1:0.02778201066):1e-08,cavPor3:0.01322739356):0.03564842537):1e-08):1e-08,(speTri2:1e-08,marMar1:1e-08):1e-08):1e-08,(oryCun2:0.01026115672,ochPri3:0.01141448517):0.005134330309):1e-08,tupChi1:0.01784536382):1e-08):1e-08,galVar1:0.007847932143):0.003899219783,((micMur3:1e-08,proCoq1:0.003878100364):1e-08,otoGar3:0.01170307433):0.003910601608):0.003928492981,((calJac3:0.003862916985,aotNan1:1e-08):1e-08,(saiBol1:0.007762856686,cebCap1:0.003872608191):1e-08):0.003876833128):0.003893049565,(((((rheMac8:1e-08,macFas5:1e-08):1e-08,macNem1:1e-08):1e-08,(papAnu3:1e-08,(manLeu1:1e-08,cerAty1:1e-08):1e-08):1e-08):1e-08,chlSab2:1e-08):1e-08,((colAng1:1e-08,pilTep1:1e-08):1e-08,(rhiRox1:1e-08,rhiBie1:1e-08):0.00384940526):1e-08):1e-08):1e-08,nomLeu3:1e-08):1e-08,ponAbe2:1e-08):1e-08,gorGor5:0.003869686341):1e-08,(panTro5:1e-08,panPan2:1e-08):0.003865355634,hg38:1e-08);
MAF	((((((((((((phaCin1:0.004039883136,sarHar1:0.08964951318):0.008077354764,monDom5:0.01419440654):0.5444245189,ornAna2:0.5182291681):0.3185930427,((((loxAfr3:2.12645199,triMan1:0.01854892399):1e-08,proCap2:2.577197517):0.01614892626,(((chrAsi1:6.708675746,echTel2:0.1606176928):1e-08,eleEdw1:3.213174866):1e-08,oryAfe1:0.1483375719):1e-08):0.02468647282,(dasNov3:1e-08,choHof2:0.002627823194):1e-08):1e-08):0.007752375918,((((((((((((oviAri4:0.1287035211,oviCan1:0.01471290136):1e-08,capHir2:0.087133299):1.485666137,panHod1:0.1827086664):1e-08,(((bisBis1:1e-08,bosMut1:0.3012489067):1e-08,(bosInd1:0.02052610485,bosTau8:0.2682066059):1e-08):0.004327633051,bubBub1:0.007396765204):0.4632600586):1e-08,(odoVir1:1e-08,cerEla1:0.2328454528):0.6876997401):0.1543416991,(((((turTru3:1e-08,orcOrc1:1e-08):0.004087749437,delLeu1:0.02262052713):1.68786293,lipVex1:1e-08):1e-08,phyCat1:0.1309548099):1e-08,(balAcu1:0.008175754336,balMys1:0.2483688788):1e-08):1e-08):0.05194263639,susScr11:0.769467084):1e-08,(((camFer2:1e-08,camBac1:0.03443267537):1e-08,camDro1:1.519568606):1e-08,vicPac2:0.1965118275):0.1148724125):0.03884247749,(((equCab3:1e-08,equPrz1:1e-08):1e-08,equAsi1:1e-08):0.7626937399,cerSim1:0.02440449515):0.001990001787):0.01101258142,((((((myoBra1:1e-08,myoLuc2:1e-08):1e-08,myoDav1:1e-08):0.01088956808,eptFus1:0.01123983304):1e-08,minNat1:1e-08):0.02827346511,desRot1:0.01783250672):0.0192018897,(((pteAle1:0.2331108133,pteVam2:4.651741133):0.2491522112,rouAeg1:0.06588955423):1e-08,(rhiSin1:1e-08,hipArm1:5.141131489):0.01073329541):0.005997276922):1e-08):1e-08,(((((((lepWed1:1e-08,neoSch1:0.01012347845):0.4499179839,odoRosDiv1:0.03253711528):0.002670032544,((musFur1:1e-08,enhLut1:5.365929275):1e-08,ailFul1:0.5761487947):0.1240196209):1e-08,(ailMel1:0.007371133892,ursMar1:0.2481983635):0.014478184):0.00500821994,(canFam3:0.885165179,lycPic1:0.05882342688):0.6741921879):1e-08,((felCat8:0.5160679231,aciJub1:1e-08):5.006406104,(panTig1:0.05747416345,panPar1:10):1e-08):0.09229667731):0.003688953641,(manPen1:0.09099622437,manJav1:0.02372204308):0.07341008684):1e-08):1e-08,((eriEur2:0.002117264927,sorAra2:9.539934706):0.7739134732,conCri1:0.005906448409):0.006578479445):0.3600351528):1e-08,((((((((((((mm10:0.005059367613,musCar1:0.02068471579):0.007689285455,musPah1:0.007876577377):0.1702008216,rn6:0.0449188066):0.01147366044,merUng1:0.02242655105):0.1146526487,((criGri1:5.609881437,mesAur1:0.07300478342):1e-08,micOch1:0.5856806583):0.008471238188):0.8438395898,nanGal1:1e-08):3.085916093,jacJac1:0.1210825551):1e-08,(casCan1:0.05614593046,dipOrd2:0.9878105032):0.5391458325):1e-08,((hetGla2:0.009447319142,fukDam1:3.174708302):1e-08,((chiLan1:0.01116401248,octDeg1:0.03420982134):1e-08,cavPor3:0.07742099049):1e-08):0.008582422215):1e-08,(speTri2:0.6365823952,marMar1:0.1068474321):0.02643869448):1e-08,(oryCun2:0.6651193075,ochPri3:0.1555074044):6.369494293):1e-08,tupChi1:0.01611128645):1e-08):1e-08,galVar1:0.2130823706):0.4001793777,((micMur3:0.06763828222,proCoq1:1.249972228):0.7371713634,otoGar3:0.01117351053):1e-08):1e-08,tarSyr2:0.008564660411):1e-08,((calJac3:0.03146460741,aotNan1:0.1081236628):2.640673785,(saiBol1:1e-08,cebCap1:2.58270871):1e-08):0.02349059021):1e-08,((((rheMac8:1e-08,macNem1:3.231455896):0.01728388402,(papAnu3:0.5211264952,(manLeu1:1e-08,cerAty1:3.245859764):1e-08):1e-08):0.04628567388,chlSab2:1e-08):1e-08,((colAng1:1e-08,pilTep1:1e-08):1e-08,(nasLar1:1e-08,(rhiRox1:1e-08,rhiBie1:1e-08):1e-08):1e-08):1e-08):0.3277841625):2.661354972,panPan2:1e-08,hg38:0.01317273031);
MAFF	(((((((((((((((phaCin1:1e-08,sarHar1:0.6567881663):0.03916330072,monDom5:0.02100744855):0.05717018397,ornAna2:0.4520630124):0.4218421156,((((loxAfr3:0.03973396605,triMan1:0.3369818621):0.00740125382,proCap2:0.02156436847):0.0323113488,(((chrAsi1:0.1075709368,echTel2:1e-08):0.1703896316,eleEdw1:0.01206451799):1e-08,oryAfe1:0.533046673):1e-08):0.1413908197,(dasNov3:1e-08,choHof2:0.2155531115):1e-08):1e-08):1e-08,((((((((((((oviAri4:1e-08,oviCan1:0.01612349105):10,capHir2:1e-08):1e-08,panHod1:1e-08):1e-08,(((bisBis1:1e-08,bosMut1:1e-08):1e-08,(bosInd1:1e-08,bosTau8:1e-08):1e-08):1e-08,bubBub1:1e-08):1e-08):1e-08,(odoVir1:1e-08,cerEla1:0.8900953036):0.03893292104):0.01473793927,((((orcOrc1:1e-08,delLeu1:0.009170698736):1e-08,lipVex1:1e-08):0.01286825398,phyCat1:1e-08):0.27962848,(balAcu1:0.1276838346,balMys1:0.0003956926029):0.008724436623):1e-08):0.004427020461,susScr11:0.02869471351):0.02152352799,(((camFer2:1e-08,camBac1:1e-08):1e-08,camDro1:0.08578670634):0.1890027267,vicPac2:1.110969498):0.2516141509):1e-08,(((equCab3:0.05740921775,equPrz1:1e-08):0.2723834513,equAsi1:0.1955528214):0.06278686682,cerSim1:1e-08):0.07620666292):1e-08,((((((myoBra1:0.3363604036,myoLuc2:1e-08):1e-08,myoDav1:1e-08):1e-08,eptFus1:1e-08):1e-08,minNat1:1e-08):1e-08,desRot1:0.04459672735):1e-08,(((pteAle1:1e-08,pteVam2:1e-08):1e-08,rouAeg1:0.03846755643):1e-08,(rhiSin1:0.03180967459,hipArm1:0.3555063539):1e-08):0.4428618991):1e-08):0.05218849431,(((((((lepWed1:0.1315213408,neoSch1:1e-08):0.07239213405,odoRosDiv1:0.4401414343):1e-08,((musFur1:1e-08,enhLut1:0.01858146752):0.09650953985,ailFul1:0.05681357881):1e-08):1e-08,(ailMel1:1e-08,ursMar1:1e-08):1e-08):0.01222610759,(canFam3:1e-08,lycPic1:0.1551698088):0.0749612658):1e-08,((felCat8:1e-08,aciJub1:1e-08):1e-08,(panTig1:1e-08,panPar1:1e-08):1e-08):0.6530344839):1e-08,(manPen1:0.102002759,manJav1:1e-08):0.5767735399):0.02685661001):1e-08,((eriEur2:1.018624467,sorAra2:0.08452045431):1e-08,conCri1:1.071890539):1e-08):1e-08):1e-08,((((((((((((mm10:1e-08,musCar1:1e-08):1e-08,musPah1:0.01102398427):0.02565468724,rn6:0.02006288154):1e-08,merUng1:0.01169869578):1e-08,((criGri1:0.6904649791,mesAur1:0.03740662797):1e-08,micOch1:0.02052596827):1e-08):0.07623684834,nanGal1:0.02303675432):1e-08,jacJac1:1e-08):1e-08,(casCan1:0.07878107072,dipOrd2:0.1144851889):1e-08):0.01657921484,((hetGla2:0.02870098229,fukDam1:1e-08):0.02489690569,(chiLan1:1e-08,octDeg1:0.0692553028):1e-08):0.02704522772):1e-08,(speTri2:1e-08,marMar1:1e-08):0.4122835015):0.01088136435,(oryCun2:0.06861272399,ochPri3:0.1104517261):0.01016697218):0.01019068921,tupChi1:0.243057215):1e-08):0.003901388584,galVar1:1e-08):0.04393635788,((micMur3:0.009311395812,proCoq1:1e-08):0.009666460606,otoGar3:0.01918294318):0.01035165566):0.03207577078,tarSyr2:1.113707449):1e-08,((calJac3:1e-08,aotNan1:0.008816949304):1e-08,(saiBol1:1e-08,cebCap1:1e-08):1e-08):0.02881264194):0.01023752967,(((((rheMac8:0.008902014869,macFas5:1e-08):1e-08,macNem1:1e-08):1e-08,(papAnu3:1e-08,(manLeu1:1e-08,cerAty1:1e-08):1e-08):1e-08):1e-08,chlSab2:0.008714864195):1e-08,((colAng1:1e-08,pilTep1:1e-08):1e-08,(nasLar1:1e-08,(rhiRox1:1e-08,rhiBie1:1e-08):1e-08):1e-08):1e-08):0.01803864821):1e-08,nomLeu3:0.08800682797):1e-08,ponAbe2:1e-08):1e-08,gorGor5:1e-08):1e-08,(panTro5:1e-08,panPan2:1e-08):1e-08,hg38:0.008959938442);
MAFG	(((((((((((((phaCin1:1e-08,sarHar1:1e-08):1e-08,monDom5:1e-08):0.04652890774,((((loxAfr3:0.01433569243,triMan1:0.01411334529):1e-08,proCap2:0.00700312168):1e-08,(((chrAsi1:1e-08,echTel2:0.04653469385):1e-08,eleEdw1:0.006779996029):1e-08,oryAfe1:0.006840423867):0.00685729269):0.01459267702,(dasNov3:0.009012890591,choHof2:0.009792384179):0.03043438853):1e-08):1e-08,((((((((((((oviAri4:0.007190990929,oviCan1:0.0346261843):1e-08,capHir2:1e-08):1e-08,panHod1:1e-08):1e-08,(((bisBis1:0.01503767564,bosMut1:1e-08):1e-08,(bosInd1:0.007296738536,bosTau8:1e-08):1e-08):1e-08,bubBub1:1e-08):1e-08):1e-08,(odoVir1:1e-08,cerEla1:1e-08):1e-08):1e-08,(((((turTru3:1e-08,orcOrc1:1e-08):1e-08,delLeu1:1e-08):1e-08,lipVex1:1e-08):1e-08,phyCat1:1e-08):1e-08,(balAcu1:1e-08,balMys1:1e-08):1e-08):1e-08):1e-08,susScr11:0.006897194597):1e-08,(((camFer2:1e-08,camBac1:1e-08):1e-08,camDro1:1e-08):0.0069365234,vicPac2:1e-08):1e-08):1e-08,(((equCab3:1e-08,equPrz1:1e-08):1e-08,equAsi1:1e-08):1e-08,cerSim1:0.006994933152):1e-08):1e-08,(((((myoBra1:1e-08,myoDav1:1e-08):1e-08,eptFus1:1e-08):0.02298354994,minNat1:1e-08):0.007164113429,desRot1:1e-08):0.01452004135,(((pteAle1:1e-08,pteVam2:1e-08):1e-08,rouAeg1:0.03670068715):0.007158314331,(rhiSin1:1e-08,hipArm1:0.007210890013):1e-08):1e-08):1e-08):1e-08,(((((((lepWed1:1e-08,neoSch1:1e-08):1e-08,odoRosDiv1:1e-08):1e-08,((musFur1:1e-08,enhLut1:0.007013647409):0.00697874522,ailFul1:0.0295216285):1e-08):1e-08,(ailMel1:0.01484929723,ursMar1:1e-08):0.006981849536):1e-08,(canFam3:1e-08,lycPic1:1e-08):1e-08):1e-08,((felCat8:1e-08,aciJub1:0.02204964132):1e-08,(panTig1:1e-08,panPar1:1e-08):1e-08):1e-08):1e-08,(manPen1:0.006984690654,manJav1:1e-08):1e-08):1e-08):1e-08,((eriEur2:0.006818159223,sorAra2:0.01138213752):0.001307127691,conCri1:0.04837707184):0.005643197061):1e-08):1e-08,((((((((((((mm10:1e-08,musCar1:1e-08):1e-08,musPah1:1e-08):1e-08,rn6:1e-08):1e-08,merUng1:0.01425052337):1e-08,((criGri1:1e-08,mesAur1:1e-08):1e-08,micOch1:1e-08):1e-08):1e-08,nanGal1:1e-08):1e-08,jacJac1:0.02213853962):1e-08,(casCan1:1e-08,dipOrd2:0.006995254804):1e-08):1e-08,((hetGla2:1e-08,fukDam1:0.00699508147):1e-08,((chiLan1:1e-08,octDeg1:1e-08):1e-08,cavPor3:0.00689749652):1e-08):1e-08):1e-08,(speTri2:1e-08,marMar1:1e-08):0.006995081825):1e-08,ochPri3:0.03688086861):1e-08,tupChi1:0.02150550859):1e-08):1e-08,galVar1:0.006897648192):1e-08,((micMur3:1e-08,proCoq1:0.006995275053):1e-08,otoGar3:0.007206942681):1e-08):0.007220277026,tarSyr2:1e-08):0.006971316305,((calJac3:1e-08,aotNan1:0.007224147566):1e-08,(saiBol1:1e-08,cebCap1:1e-08):1e-08):1e-08):1e-08,(((((rheMac8:1e-08,macFas5:1e-08):1e-08,macNem1:1e-08):1e-08,(papAnu3:1e-08,(manLeu1:1e-08,cerAty1:1e-08):1e-08):1e-08):1e-08,chlSab2:1e-08):1e-08,((colAng1:1e-08,pilTep1:1e-08):1e-08,(nasLar1:1e-08,(rhiRox1:1e-08,rhiBie1:1e-08):1e-08):1e-08):1e-08):1e-08):1e-08,ponAbe2:1e-08):1e-08,gorGor5:1e-08):1e-08,(panTro5:1e-08,panPan2:1e-08):1e-08,hg38:1e-08);
MAFIP	(((((((proCap2:0.1436560323,(lepWed1:0.03336395626,manJav1:0.1018410171):0.05915791571):0.02058653718,merUng1:0.2768617172):0.03147370302,(aotNan1:0.03834373572,(saiBol1:1e-08,cebCap1:0.009236324555):0.009015396035):0.02871450252):1e-08,(chlSab2:0.01868225013,(pilTep1:1e-08,(rhiRox1:1e-08,rhiBie1:1e-08):1e-08):1e-08):0.009697427835):1e-08,nomLeu3:0.02819815335):10,gorGor5:1e-08):1e-08,(panTro5:0.05967219133,panPan2:1e-08):1e-08,hg38:0.06142967139);
MAFK	(((((((((((((((phaCin1:1e-08,sarHar1:0.008767836633):1e-08,monDom5:0.008330968735):1e-08,ornAna2:0.01709428988):0.03466781262,((((loxAfr3:1e-08,triMan1:1e-08):1e-08,proCap2:0.008854297064):1e-08,(((chrAsi1:0.01862119431,echTel2:0.04269773151):0.008768747505,eleEdw1:0.02682671377):1e-08,oryAfe1:0.03626348311):1e-08):0.02728663523,(dasNov3:0.0370815249,choHof2:0.03739038979):0.03797683382):0.02696921191):1e-08,((((((((((((oviAri4:0.07780598885,oviCan1:1e-08):0.1028096657,capHir2:1e-08):1e-08,panHod1:1e-08):1e-08,((bosMut1:1e-08,(bosInd1:1e-08,bosTau8:1e-08):1e-08):1e-08,bubBub1:1e-08):1e-08):1e-08,odoVir1:1e-08):0.06902145874,((((orcOrc1:1e-08,delLeu1:1e-08):0.008756135284,lipVex1:1e-08):0.04128280549,phyCat1:0.07317665035):1e-08,(balAcu1:0.01627627713,balMys1:0.009392329281):0.02945473942):0.01220053406):0.01133149538,susScr11:0.03324525548):1e-08,(((camFer2:1e-08,camBac1:1e-08):1e-08,camDro1:1e-08):1e-08,vicPac2:1e-08):0.02630847403):1e-08,(((equCab3:1e-08,equPrz1:1e-08):1e-08,equAsi1:1e-08):1e-08,cerSim1:0.01750707904):0.02528217322):1e-08,(((((myoBra1:0.09355183745,myoDav1:1e-08):0.0302287132,eptFus1:0.03111493819):1e-08,minNat1:1e-08):0.01068800921,desRot1:0.03097971126):0.03063914875,(((pteAle1:1e-08,pteVam2:1e-08):1e-08,rouAeg1:0.04342092422):0.1439144737,(rhiSin1:1e-08,hipArm1:1e-08):0.01099702449):1e-08):0.04478679529):0.008174392625,(((((((lepWed1:1e-08,neoSch1:1e-08):1e-08,odoRosDiv1:1e-08):0.03438556025,((musFur1:1e-08,enhLut1:1e-08):0.008279357388,ailFul1:0.008403731753):1e-08):1e-08,(ailMel1:0.1827400986,ursMar1:1e-08):0.04255059637):1e-08,(canFam3:1e-08,lycPic1:1e-08):0.008434097121):0.01605025661,((felCat8:1e-08,aciJub1:1e-08):1e-08,(panTig1:1e-08,panPar1:1e-08):1e-08):0.03587601943):1e-08,(manPen1:0.0143994469,manJav1:0.1577512743):0.01263265193):1e-08):1e-08,((eriEur2:0.3737340298,sorAra2:0.09325196269):1e-08,conCri1:0.08125080906):0.01202162151):0.00946428358):1e-08,((((((((((((mm10:1e-08,musCar1:1e-08):1e-08,musPah1:0.008489742401):1e-08,rn6:0.008560367347):1e-08,merUng1:1e-08):1e-08,((criGri1:1e-08,mesAur1:1e-08):1e-08,micOch1:1e-08):1e-08):1e-08,nanGal1:0.008605455408):1e-08,jacJac1:0.008533027384):0.008474974405,(casCan1:0.05387339382,dipOrd2:1e-08):0.008502276323):1e-08,((hetGla2:0.0255030699,fukDam1:0.004125779833):0.004945755163,((chiLan1:0.008521296076,octDeg1:1e-08):1e-08,cavPor3:1e-08):0.008471749741):0.01703621473):1e-08,(speTri2:1e-08,marMar1:1e-08):0.008469192747):1e-08,ochPri3:0.07127191759):0.008503344455,tupChi1:0.09264560519):1e-08):1e-08,galVar1:0.008391393771):1e-08,((micMur3:1e-08,proCoq1:1e-08):0.01775965577,otoGar3:0.01521162845):0.002506998307):0.002382685626,tarSyr2:5.554062361):0.01475172249,((calJac3:1e-08,aotNan1:1e-08):1e-08,(saiBol1:1e-08,cebCap1:1e-08):1e-08):1e-08):1e-08,(((((rheMac8:1e-08,macFas5:1e-08):0.00846625663,macNem1:1e-08):1e-08,(papAnu3:1e-08,(manLeu1:1e-08,cerAty1:1e-08):1e-08):1e-08):1e-08,chlSab2:1e-08):1e-08,((colAng1:0.008701502182,pilTep1:1e-08):1e-08,(nasLar1:1e-08,(rhiRox1:1e-08,rhiBie1:1e-08):1e-08):1e-08):1e-08):0.008555464773):1e-08,nomLeu3:0.008485570684):1e-08,ponAbe2:1e-08):1e-08,gorGor5:1e-08):1e-08,(panTro5:1e-08,panPan2:1e-08):1e-08,hg38:0.008598467981);
MAGEA10	((((((((((((((loxAfr3:0.4858843481,proCap2:0.8629321783):0.09261714034,((chrAsi1:0.3013575386,echTel2:0.4663043292):0.1973109883,eleEdw1:0.6743677481):0.2470496332):0.009043904111,choHof2:0.344936745):0.06010561449,((((((((((((oviAri4:1e-08,oviCan1:0.002982599396):0.0113746715,capHir2:0.005627485889):0.005627385777,panHod1:0.005767885016):0.03341505351,((bosMut1:1e-08,(bosInd1:1e-08,bosTau8:1e-08):0.002854357042):0.01955691108,bubBub1:0.02193025237):0.02785112988):0.002685545725,(odoVir1:0.03067379248,cerEla1:0.02500273346):0.02111212005):0.2675059768,(((((turTru3:0.02622314046,orcOrc1:1e-08):0.03586404553,delLeu1:0.01730339189):0.02403615264,lipVex1:0.03598118357):0.07537236015,phyCat1:0.07933662513):0.004688979147,(balAcu1:0.0323906297,balMys1:0.007620667492):0.04283321987):0.05999929813):0.03976503372,susScr11:0.1445397706):0.01592722256,(((camFer2:1e-08,camBac1:0.002960012865):1e-08,camDro1:0.00587924344):0.01465242415,vicPac2:0.02407644956):0.1056832232):0.08762905898,((equCab3:0.2097612629,equPrz1:0.8951936624):1e-08,equAsi1:0.4936536367):0.2388762813):0.01885974531,(((myoDav1:0.3095373514,minNat1:0.08820638001):0.0125043875,desRot1:0.1676468119):0.04766095994,(((pteAle1:0.02643014108,pteVam2:0.009492737376):0.04593257308,rouAeg1:0.1070178031):0.1985462458,(rhiSin1:0.1606856728,hipArm1:0.2886809612):0.1552307048):0.03117928901):0.152598446):0.0008420827602,((((lepWed1:1.162120414,odoRosDiv1:0.2044002183):1e-08,((musFur1:0.03976370974,enhLut1:0.04686539001):0.09410446059,ailFul1:0.3157244996):0.07259801453):0.005893335912,canFam3:0.7161701882):0.4680020342,manJav1:0.9070629139):0.1621765236):0.01391958978,((eriEur2:0.839983021,sorAra2:0.6558861369):0.09450085186,conCri1:0.7745987666):0.1050523027):0.07436789571):0.02577332878,(((((((((((mm10:0.03976850346,musCar1:0.04690362937):0.009491776174,musPah1:0.0284482337):0.03845544396,rn6:0.06198718934):0.125704053,merUng1:0.1928769306):1e-08,(criGri1:1.178790811,micOch1:0.2004758868):0.01401735301):0.141821848,nanGal1:0.37373591):0.03546729806,jacJac1:0.6829931371):0.2181873327,(casCan1:0.6905092942,dipOrd2:1.843958961):1e-08):0.03541489634,(fukDam1:0.638980855,((chiLan1:0.2882513881,octDeg1:0.3458267632):0.1612780902,cavPor3:0.2922653311):0.6962244477):0.06388375467):0.07423150349,(speTri2:0.01742537895,marMar1:0.03304493093):0.2557680856):0.0551108574,(oryCun2:0.08227988788,ochPri3:0.3152816782):0.2684669248):0.01295451503):0.05664230045,galVar1:0.3540446561):0.03549890676,((micMur3:0.05712333343,proCoq1:0.05258325303):0.05739695052,otoGar3:0.2966065402):0.09834889404):0.02307545204,tarSyr2:0.4212969556):0.1015073114,((calJac3:0.05360324075,aotNan1:0.04109626939):1e-08,(saiBol1:0.0430827821,cebCap1:0.02767021778):0.0116898444):0.0565733108):0.02364089259,(((((rheMac8:1e-08,macFas5:1e-08):1e-08,macNem1:0.008765280249):0.002902704248,(papAnu3:0.01186613377,(manLeu1:1e-08,cerAty1:1e-08):1e-08):1e-08):0.002916999786,chlSab2:0.005831105763):0.0035139148,((colAng1:0.01471302567,pilTep1:0.01659552842):0.009832410877,(nasLar1:0.002925447496,(rhiRox1:1e-08,rhiBie1:1e-08):0.002906618898):0.003025829381):0.002437158409):0.01685587063):0.01348615645,nomLeu3:0.02163891955):0.00790825992,ponAbe2:0.007013641911):0.003414784004,gorGor5:0.02312645769):1e-08,(panTro5:1e-08,panPan2:1e-08):0.00536023329,hg38:0.01213077167);
MAGEA11	(((((((((((((((loxAfr3:1e-08,triMan1:10):0.5132712351,proCap2:2.001744745):1e-08,(eleEdw1:4.461477078,oryAfe1:0.6003668243):0.2300693092):0.614970977,choHof2:6.415125452):1e-08,(((((((((oviAri4:0.08517501612,oviCan1:0.2112158423):0.1170300917,panHod1:0.1774818564):0.1215133763,(((bisBis1:10,bosMut1:0.01831282665):0.01025673912,(bosInd1:0.2497968585,bosTau8:0.02740964886):0.05201251226):0.1811344961,bubBub1:2.654942334):1e-08):1.128340331,(((orcOrc1:0.2150298902,lipVex1:0.2610416484):0.4674072398,phyCat1:1.670254755):1e-08,balMys1:0.4788232247):0.2881261208):0.2459976122,(camBac1:0.5349664608,camDro1:0.7290215635):0.7372390354):0.1680928795,((equCab3:0.5631423522,equPrz1:1.384170568):0.1104429845,cerSim1:0.5600593747):1e-08):1e-08,(((((myoBra1:0.9917465974,myoLuc2:0.1348398237):1e-08,eptFus1:0.08858342386):0.4086189218,minNat1:0.7565904853):0.07242511028,desRot1:0.6045806145):0.07481893352,(((pteAle1:0.3625343301,pteVam2:0.611771173):0.1327233431,rouAeg1:0.6288281065):0.168809129,rhiSin1:9.601561189):0.009834700817):0.2800742561):0.09871817213,((enhLut1:0.4268650416,canFam3:1.343016595):0.7417508814,manJav1:1.68767032):1e-08):0.1176720368,((eriEur2:1.800888733,sorAra2:1.494433174):0.06524232564,conCri1:0.8902687817):0.9111643804):0.1967258881):0.2263528074,((((mesAur1:3.072974066,((hetGla2:0.1167837859,fukDam1:0.2078744795):0.06904700896,chiLan1:10):0.6836895719):0.2784767564,(speTri2:0.07446623265,marMar1:0.04080529566):0.9108545286):0.03671853322,oryCun2:1.290219761):0.01732324692,tupChi1:1.29374304):1e-08):0.07453234955,galVar1:0.4827319668):0.02592129212,((micMur3:0.2456296909,proCoq1:0.276053903):0.094839457,otoGar3:0.6800314006):0.2774597153):0.1288277582,tarSyr2:0.7984499172):0.163432282,(calJac3:0.1649792215,cebCap1:0.6600108922):0.01967091647):0.1205317862,(((((rheMac8:1e-08,macFas5:1e-08):1e-08,macNem1:0.01067952936):1e-08,(papAnu3:0.005286176133,(manLeu1:0.005288802373,cerAty1:0.007973979675):1e-08):1e-08):1e-08,chlSab2:0.02143287202):0.01112812315,(colAng1:0.03499647978,(nasLar1:0.01557842148,(rhiRox1:0.002642774598,rhiBie1:0.002639538711):0.01037613787):0.01042487949):0.01714236121):0.007847095529):0.03875195123,nomLeu3:0.0315682071):0.01657622659,ponAbe2:0.04272547816):0.007462202244,gorGor5:0.02216355652):0.007408290892,(panTro5:1e-08,panPan2:1e-08):0.008005880285,hg38:0.005322505303);
MAGEA12	(((((((((((triMan1:0.6164777435,proCap2:0.7079214186):0.1142594974,oryAfe1:0.1776566637):0.003383427834,choHof2:0.2223439506):0.0701017639,((((((((oviAri4:0.989176176,capHir2:0.6047602323):0.0928632163,bosTau8:0.7780263138):0.7297101111,(delLeu1:0.224145643,balAcu1:0.990932055):1e-08):0.01147743166,camFer2:0.5208889758):1e-08,equPrz1:0.2560340072):1e-08,((((myoBra1:0.2817418074,myoLuc2:0.5069054146):1e-08,myoDav1:0.1846815253):0.01215900591,eptFus1:0.5682188019):0.09276353835,(rhiSin1:1e-08,hipArm1:10):0.4798554125):0.6772063697):1e-08,(ursMar1:0.6999053398,manJav1:1.022869421):0.7796486692):1e-08,(eriEur2:1.01195789,conCri1:0.5595364772):0.9227599675):1e-08):0.4302841069,(((mm10:1.098347179,jacJac1:0.4051732032):0.3874150105,dipOrd2:2.890381517):1e-08,fukDam1:1.365121336):0.1408454092):0.489431685,(calJac3:0.1005087376,(saiBol1:0.0652260958,cebCap1:0.04931874088):0.02443663719):0.2269710698):0.2343551981,(((((rheMac8:0.00521206596,macFas5:0.08819782347):0.1132651138,macNem1:0.1018469345):1e-08,(papAnu3:0.1925857276,(manLeu1:0.003474463375,cerAty1:0.01386345632):0.0372023042):1e-08):0.03502756935,chlSab2:0.3742904593):1e-08,(nasLar1:0.3779908143,(rhiRox1:0.07241320764,rhiBie1:0.0976959524):0.0113970974):1e-08):1e-08):0.05835059899,nomLeu3:0.0582078057):0.007249852477,ponAbe2:0.04665368728):0.01065895254,gorGor5:0.02412825307):0.01787943754,panTro5:0.01035473087,hg38:0.003425105522);
MAGEA1	((((((((((((proCap2:0.8200944589,(dasNov3:0.6086970511,choHof2:0.9906378486):0.0172053828):0.226833008,(((((cerEla1:2.016960902,(((orcOrc1:0.03723207907,lipVex1:0.08449578317):1.249138897,phyCat1:0.1860064741):0.02880112256,(balAcu1:1.092009944,balMys1:1.050417788):0.02742846961):0.02431668257):1e-08,susScr11:0.204851746):0.0423910653,equPrz1:0.7550405595):1e-08,pteAle1:0.5452592602):1e-08,(lepWed1:1.034604302,(manPen1:0.6508088234,manJav1:0.9336860636):0.03251495836):0.01243989147):0.02824544707):0.03606698594,dipOrd2:1.268050761):1e-08,galVar1:0.9819970501):0.04588969096,otoGar3:0.3606007187):0.01363190104,tarSyr2:0.3321703315):0.7715725798,(aotNan1:0.3022023224,(saiBol1:0.06491521712,cebCap1:0.07206402974):0.2241936496):0.02271103213):0.1677475182,(((((rheMac8:0.01034191886,macFas5:1e-08):1e-08,macNem1:0.01735087849):0.003473358888,(papAnu3:0.3680282905,(manLeu1:0.003387654725,cerAty1:0.003460158784):0.00288217592):0.00393606394):0.003328686404,chlSab2:0.01042635007):0.01326167942,((colAng1:0.05507697009,pilTep1:0.03825505448):1e-08,(nasLar1:0.01020380772,(rhiRox1:1e-08,rhiBie1:0.003513402627):0.01423539693):0.01028091775):0.01850843744):0.03051080653):1e-08,nomLeu3:0.05772323765):1e-08,ponAbe2:0.03978601459):0.006417888043,gorGor5:0.01197493951):0.00652184544,(panTro5:1e-08,panPan2:0.003489048815):0.007018800497,hg38:0.013646682);
MAGEA2B	((((((((((((((triMan1:0.449744314,proCap2:0.821296277):0.05081475051,oryAfe1:0.3544862073):0.02805088513,choHof2:0.3054241798):0.04515820012,(((((((((oviAri4:0.4846552286,capHir2:0.4211163484):1.217697564,panHod1:0.00334811157):0.01439269621,(((bisBis1:0.02188077436,bosMut1:0.8231366957):1e-08,bosTau8:1.88615526):1e-08,bubBub1:1e-08):0.01394246391):0.01411584552,odoVir1:0.07393851457):0.05744547954,(delLeu1:0.712656993,balAcu1:0.1040020203):0.009631969734):0.2383978064,((camFer2:0.8957456888,camBac1:0.6612663445):0.08998329717,vicPac2:0.3841587888):0.007960893864):1e-08,(equPrz1:0.2635067062,equAsi1:0.7193976369):1e-08):1e-08,(eptFus1:4.372712693,(rouAeg1:1.236036032,rhiSin1:0.3323348365):1e-08):1e-08):0.01716410082,((((((lepWed1:1.262772492,neoSch1:0.04883800063):1e-08,odoRosDiv1:0.1149304332):0.01456327463,ailFul1:0.1846648034):0.9384184606,ailMel1:0.3116772858):1e-08,(canFam3:0.1637885244,lycPic1:0.1363524881):1.316872876):1e-08,(manPen1:0.492156156,manJav1:0.3822112867):1e-08):0.02048115313):0.01946260823):0.4259333749,(((hetGla2:0.6561450113,fukDam1:0.2390746949):0.0008243099638,chiLan1:0.2606985651):0.7517826568,speTri2:0.3299861566):0.01609092738):0.0253241826,galVar1:0.7030945359):0.02492240731,micMur3:0.7504200423):0.003712539078,tarSyr2:0.5070092481):0.02826007057,((calJac3:0.03408123555,aotNan1:1.265222213):0.005733889572,(saiBol1:0.04019815717,cebCap1:0.02435913612):0.01017790344):0.363484118):0.5735899015,(((((rheMac8:0.006416120592,macFas5:0.003210491177):0.003210537924,macNem1:0.006417259686):0.006460743783,(papAnu3:0.01305774859,(manLeu1:0.00324359095,cerAty1:0.1527821736):0.006782494375):0.009698002096):1e-08,chlSab2:0.01981457485):0.01269499734,((colAng1:0.02377822912,pilTep1:0.4339652109):0.006056191578,rhiRox1:0.0178865804):0.02988549201):0.02040330806):1e-08,nomLeu3:0.1239895124):0.0239559141,ponAbe2:0.03125228218):0.01989092186,gorGor5:0.0469685811):0.01019448898,(panTro5:0.02310723884,panPan2:0.4101943084):1e-08,hg38:0.009683795922);
MAGEA2	((((((((((((triMan1:0.3933360053,(chrAsi1:0.3984428788,oryAfe1:0.373654494):1e-08):1e-08,(dasNov3:0.8439738266,choHof2:0.2032467807):0.080164517):0.03947404612,((((((((((oviAri4:0.3771022122,capHir2:0.4993959771):1.439885304,panHod1:0.002303611561):0.02070690348,(((bisBis1:0.02283692456,bosMut1:0.8302882159):1e-08,bosInd1:1.648601111):1e-08,bubBub1:0.0001197808194):0.01002211984):0.01846555682,(odoVir1:0.05009192878,cerEla1:0.007651297376):0.02437711893):0.07099045551,delLeu1:0.08909881782):0.01345043087,susScr11:0.09083708392):0.01799483591,(((camFer2:0.3835868533,camBac1:0.635006911):0.2575157354,camDro1:0.1514448497):1e-08,vicPac2:0.7011419282):0.005083346622):0.03546114756,((equCab3:1.179987819,equPrz1:0.3486495803):0.1701650769,cerSim1:0.1207150807):1e-08):1e-08,((myoLuc2:0.2691920089,eptFus1:0.3844995462):1.04101667,(pteVam2:0.1506033932,rhiSin1:0.2547923436):0.05616301892):1e-08):0.01359620723,(((((((lepWed1:0.003302790874,neoSch1:0.006527335938):0.01843075533,odoRosDiv1:1.433284437):1e-08,ailFul1:0.05973976483):0.002818279611,(ailMel1:0.03480901194,ursMar1:0.01342050534):0.02048454129):1e-08,lycPic1:0.09210064066):0.04842729386,(felCat8:0.1265900037,panTig1:0.6354942325):1e-08):0.0407823804,(manPen1:0.5407282425,manJav1:1.652674338):0.1880283775):1e-08):0.2233111509):0.08772882231,(((dipOrd2:1.629537306,((hetGla2:0.4333714705,fukDam1:0.4335735559):1e-08,(chiLan1:0.5956653909,cavPor3:0.7702258578):1e-08):0.7183078455):0.07496145365,speTri2:0.4484440181):0.1007053041,tupChi1:0.5747230015):0.2772831051):1e-08,galVar1:0.3922156014):0.4373878576,tarSyr2:0.3841106891):0.3933117903,((calJac3:0.126873604,aotNan1:0.2375315315):0.005273697714,(saiBol1:0.05600194511,cebCap1:0.07264769047):0.01807282255):0.074420663):0.09923213451,(((((rheMac8:0.006747120409,macFas5:0.003372240524):0.01344855165,macNem1:0.228873199):1e-08,(papAnu3:0.01285990404,(manLeu1:0.007682744066,cerAty1:0.009361037865):0.003366515288):0.007925376541):1e-08,chlSab2:0.02414832285):0.02093155977,(colAng1:0.1506225599,(rhiRox1:0.06561738296,rhiBie1:0.1946248196):1e-08):1e-08):0.01025180951):0.01352567586,nomLeu3:0.09049487526):0.01954757282,ponAbe2:0.0318178802):0.02364920111,gorGor5:0.04751801198):0.01237067261,(panTro5:0.02445551933,panPan2:0.5095815181):1e-08,hg38:0.01023644881);
MAGEA3	((((((((((((triMan1:0.6132078517,oryAfe1:0.33399289):0.0216223329,choHof2:0.2362518342):0.09551101316,((((((((((oviAri4:0.0103776348,capHir2:0.01278161225):1.724569243,panHod1:0.03386418915):1e-08,(((bisBis1:0.03349004558,bosMut1:0.4963682025):1e-08,bosTau8:1.843103269):1e-08,bubBub1:0.003031886255):0.03119537487):0.02012898818,odoVir1:0.07811589105):0.2384966244,((((turTru3:0.003705918591,orcOrc1:0.003717339977):0.02491598112,delLeu1:0.0222450445):0.2715174544,phyCat1:0.6667588403):1e-08,balAcu1:0.5412854254):1e-08):0.0358207736,susScr11:1.500070067):1e-08,(((camFer2:0.4359731784,camBac1:0.4306807597):0.3456064074,camDro1:0.1088002277):1e-08,vicPac2:0.1267965462):0.08062368366):0.1898060252,((equCab3:0.7899616046,equPrz1:0.3413498143):1e-08,equAsi1:1.117591152):1e-08):1e-08,(((myoLuc2:0.2517468295,eptFus1:0.08156780901):0.7804992974,desRot1:0.4064480433):0.3082289114,(((pteAle1:0.02167187377,pteVam2:1e-08):8.244421857e-06,rouAeg1:0.7794610097):1.063974293,rhiSin1:0.4462952344):1e-08):1e-08):0.01321772476,((((((lepWed1:1.264876925,odoRosDiv1:0.1715917194):1e-08,(musFur1:0.04070862842,ailFul1:0.341898554):0.2515279459):0.007067667322,ailMel1:1.127105604):1e-08,(canFam3:0.003370249858,lycPic1:1e-08):0.2543224664):0.02037698758,panPar1:0.3666806243):0.3422670426,(manPen1:0.2187284246,manJav1:0.2093933987):0.8323942063):0.4154328873):0.03597797259):1e-08,((((((rn6:0.1812689976,((criGri1:0.2729840541,mesAur1:0.1308318271):0.08639266539,micOch1:0.1905295401):0.02830224235):0.4417418756,nanGal1:0.4201111524):0.2140572744,jacJac1:10):0.07483676869,dipOrd2:1.336529196):0.1736469092,(fukDam1:1.266632606,(chiLan1:1.674653364,cavPor3:1.379540819):1e-08):0.2234530966):1e-08,ochPri3:2.236516128):0.2258314119):1e-08,galVar1:0.3640541672):0.361800635,micMur3:0.6504561347):0.488237447,(calJac3:0.1376605083,(saiBol1:0.04821704759,cebCap1:0.07100888007):0.009524998253):0.06312424853):0.09731475054,(((((rheMac8:1e-08,macFas5:0.00635165297):0.02690290048,macNem1:0.01160372019):0.003758593972,(papAnu3:0.0414120345,(manLeu1:0.01780761156,cerAty1:0.03321863226):0.007247818142):1e-08):0.005546103171,chlSab2:0.02437741324):0.006179910851,((colAng1:0.05815219899,pilTep1:0.9386718485):0.0053126332,(rhiRox1:0.02723627652,rhiBie1:0.04462757818):0.008952516986):0.02010236243):0.02249851203):0.03587833864,nomLeu3:0.04816184269):0.01996150418,ponAbe2:0.04184803791):1e-08,gorGor5:0.02347500406):0.009631749347,(panTro5:0.04287881813,panPan2:0.9619879756):0.02481589218,hg38:0.004542204099);
MAGEA4	(((((((((((((loxAfr3:0.05173684016,echTel2:0.4709067089):0.2741447106,(dasNov3:0.3682398829,choHof2:0.3176854128):0.03555680357):0.05414646109,((((((((((((oviAri4:1e-08,oviCan1:0.01166286007):0.008443278887,capHir2:1e-08):0.007296501344,panHod1:0.01719546564):0.01878158034,(((bisBis1:1e-08,bosMut1:0.01008873221):1e-08,(bosInd1:0.003643294742,bosTau8:1e-08):0.01282487475):0.01743410065,bubBub1:0.06186852593):0.05832899284):0.01354477969,(odoVir1:0.09928094495,cerEla1:0.04895429451):0.06504985392):0.8119974257,((((turTru3:0.04563644439,delLeu1:0.03933002572):1e-08,lipVex1:0.03893870255):0.07024270121,phyCat1:0.095766582):0.003387734886,(balAcu1:0.07801533427,balMys1:0.9110919638):0.003844173342):0.1002206641):0.00705768601,susScr11:0.138549306):0.007149450091,(((camFer2:0.007742041385,camBac1:0.5491746329):1e-08,camDro1:0.002574845522):0.4241638495,vicPac2:0.1297793507):0.005452514116):0.02214977744,((equCab3:0.001268468295,equPrz1:7.702133485):0.002423599878,equAsi1:0.02435722901):0.1644916818):0.2025735224,((((((myoBra1:0.004020577074,myoLuc2:0.008485054619):0.00377628134,myoDav1:0.06077084715):0.04398668014,eptFus1:0.1820429328):0.07531096378,minNat1:0.109539695):0.04075783669,desRot1:0.2103434571):0.08692441902,(((pteAle1:0.02948021902,pteVam2:0.02443035551):0.0739899745,rouAeg1:0.07955478455):0.1184339428,hipArm1:0.3923740446):0.01870355119):0.1089830629):0.02489216354,((((((lepWed1:1.064839091,odoRosDiv1:0.2423618799):0.001280817501,(enhLut1:0.2091621504,ailFul1:0.2855892372):0.09110273831):0.306970536,(ailMel1:0.08405113013,ursMar1:0.007205083883):0.2929621173):1e-08,canFam3:0.2375419016):0.01439860062,panPar1:0.5832268804):0.1846709082,(manPen1:0.02152428553,manJav1:0.04964801458):0.9940866266):0.04048130104):0.006404588711,(eriEur2:0.7449025982,conCri1:0.2771726578):0.4682975672):0.01970484343):0.01790503116,(((((((((((mm10:0.05045817746,musCar1:0.05279674227):0.06063220294,musPah1:0.1288910269):0.03801929734,rn6:0.3306425497):0.1763421677,((criGri1:0.8598026353,mesAur1:0.1424461042):1e-08,micOch1:0.229007771):0.01931958349):0.127301075,nanGal1:0.4303119616):0.1477741209,jacJac1:0.5268962426):0.3050414725,(casCan1:0.3294150529,dipOrd2:0.651635106):0.3024592793):0.06023498672,((hetGla2:0.206034257,fukDam1:0.5069500344):0.4006521368,(chiLan1:0.6578222356,octDeg1:0.7542735139):1e-08):0.1109772692):0.1561075255,(speTri2:0.1113121152,marMar1:0.04972386886):0.5156149555):0.03370214064,(oryCun2:0.1487517632,ochPri3:0.2938692623):0.3476951218):0.001981658864,tupChi1:0.539111958):0.01252228727):0.02411519224,galVar1:0.5850745189):0.02673983646,(micMur3:0.2574919883,otoGar3:0.3183906873):0.07650933659):0.2735018029,tarSyr2:0.6683092106):0.3136922609,(calJac3:0.09271778552,(saiBol1:0.3965404189,cebCap1:0.07914605767):1e-08):0.02640691228):0.06471158368,(((((rheMac8:0.003370836163,macFas5:1e-08):1e-08,macNem1:1e-08):0.003369903741,(papAnu3:0.003368029023,(manLeu1:0.003375680848,cerAty1:0.006742713701):1e-08):0.003375668861):1e-08,chlSab2:0.01041882046):1e-08,((colAng1:5.002796991,pilTep1:0.157058505):0.1013009,(rhiRox1:1e-08,rhiBie1:1e-08):0.01702207351):1e-08):0.01400512704):0.02516426098,nomLeu3:0.05439585313):0.002181517944,ponAbe2:0.02216240342):0.02538715144,gorGor5:0.02431323156):0.003543434852,(panTro5:0.005464379461,panPan2:0.005260897907):0.01638459503,hg38:0.01016166809);
MAGEA6	((((((((((((proCap2:0.1974705425,(chrAsi1:0.4382324169,oryAfe1:0.2324706903):1e-08):0.112400882,choHof2:0.2778607617):0.02619281756,((((((((((oviAri4:0.2884981443,capHir2:0.3022470762):1.847758353,panHod1:0.03654507413):1e-08,(((bisBis1:0.0373714084,bosMut1:0.7021452526):1e-08,bosTau8:2.304645983):1e-08,bubBub1:0.005519499578):0.02776351327):0.02594470309,(odoVir1:0.0770174214,cerEla1:0.6412906697):0.001251281125):0.2351991835,((((turTru3:1e-08,orcOrc1:0.007619914492):1.111529136,delLeu1:0.1172488747):1e-08,lipVex1:0.129614705):0.5083208703,phyCat1:0.4739087666):0.2425593681):0.000351924247,susScr11:0.1823864092):0.01796921756,(((camFer2:0.5912874046,camBac1:0.4063512491):0.5345884932,camDro1:0.09775225767):1e-08,vicPac2:0.1312344385):0.0650599844):0.09549505997,(equPrz1:0.1327996204,cerSim1:0.135502342):0.1178520263):0.01827749292,((myoLuc2:0.7493252506,eptFus1:10):0.5083380102,(pteVam2:0.180362796,rhiSin1:0.1393232122):0.08455058624):0.02599220129):0.006354708359,(((((((lepWed1:0.006700967709,neoSch1:1e-08):0.03207610478,odoRosDiv1:1.494272433):0.01202821765,((musFur1:1.647585526,enhLut1:0.01878812627):0.02060758649,ailFul1:0.1153245208):0.009404147801):1e-08,(ailMel1:0.02679671619,ursMar1:0.001851414495):0.0206799473):0.2014740633,lycPic1:0.1711341746):0.01002510459,(felCat8:0.2488610849,(panTig1:0.3729243449,panPar1:0.287672205):0.02621734256):1e-08):0.01383798932,manJav1:1.688139925):1e-08):0.03424655245):0.04342900396,((dipOrd2:1.070552211,((hetGla2:0.1151904683,fukDam1:1.78227129):1e-08,(chiLan1:1.268413741,cavPor3:0.2283904001):0.02279967618):1.019208313):1e-08,speTri2:0.3998164178):0.4380122366):1e-08,galVar1:0.2482428847):0.775915022,tarSyr2:0.2770437687):1e-08,calJac3:4.746214317):0.458535666,(((((rheMac8:0.01724079346,macFas5:0.003166298759):0.01380679856,macNem1:0.03885681094):0.004255628053,(papAnu3:0.01946039528,(manLeu1:0.01554797386,cerAty1:0.03843860533):0.009281686353):1e-08):0.006366742592,chlSab2:0.02789732426):0.003767257451,(colAng1:0.07803340532,(rhiRox1:1e-08,rhiBie1:0.009976922285):0.03782091904):0.014827128):0.0488808384):0.01762674615,nomLeu3:0.05305563716):0.02335998849,ponAbe2:0.03876953033):1e-08,gorGor5:0.02447485358):0.009878385614,panTro5:0.04502225651,hg38:0.02706437618);
MAGEA8	(((((((((((((triMan1:0.1018645308,proCap2:1.253978968):1e-08,oryAfe1:0.1412083946):0.05720783051,choHof2:0.2057538622):0.5805385743,((((((((((oviAri4:0.05234979848,oviCan1:0.06024352843):1.23355744,capHir2:0.1515861841):1e-08,((bisBis1:1.011133538,bosMut1:0.8889172001):0.5172950512,bosTau8:0.1381314705):0.005910999607):0.07428430571,cerEla1:0.2908394786):1.024654132,(((turTru3:0.04222237818,orcOrc1:1e-08):0.1409638382,lipVex1:0.1150181):0.6132719327,phyCat1:0.3839058516):0.00393883916):0.03837461524,(camFer2:0.646064416,camBac1:1.055426375):1e-08):0.02523303313,(equCab3:0.6355210989,equPrz1:0.8613418067):0.000633912935):0.01624988221,((eptFus1:10,desRot1:0.386602636):0.1050314613,rouAeg1:0.9625054389):1e-08):0.001795875729,canFam3:1.304008003):0.01635762492,(sorAra2:0.7665480787,conCri1:0.5236018142):0.5604869462):0.04424866258):0.07921033404,(((((((mm10:2.495213853,rn6:0.8376749335):0.08351399614,mesAur1:0.3342628263):0.3186427217,jacJac1:0.6085019006):0.2623716136,casCan1:0.3497550811):0.09993284165,((hetGla2:0.3655732839,fukDam1:0.232098061):0.6146341141,((chiLan1:0.4651507426,octDeg1:0.354501819):0.08017505402,cavPor3:0.3541825764):0.8017384131):0.1030832861):1e-08,speTri2:0.4961055414):0.05433093254,oryCun2:0.6992717745):0.1282784483):0.1510312259,proCoq1:0.4232330033):0.07890960654,tarSyr2:0.4715802668):0.2297646607,cebCap1:0.2292432749):0.06126596486,(((((rheMac8:0.00337212145,macFas5:0.00677479253):1e-08,macNem1:0.003366799416):0.003637848916,(papAnu3:0.003649049423,(manLeu1:0.003803352867,cerAty1:0.01668695853):0.01315627332):1e-08):0.01037219027,chlSab2:0.03078272316):0.00954063679,((colAng1:0.02721757184,pilTep1:0.04316198651):0.01657980441,rhiBie1:0.4550116422):1e-08):0.03233452244):0.02703049484,nomLeu3:0.0174259926):0.006809409943,ponAbe2:0.01826578321):0.006976326452,gorGor5:0.003408604382):1e-08,(panTro5:0.006831397247,panPan2:1e-08):0.003475008921,hg38:1e-08);
MAGEA9B	((((((((((((((loxAfr3:0.4851449918,proCap2:0.561925639):1e-08,chrAsi1:0.6548066166):0.1259118471,(dasNov3:0.5739030925,choHof2:0.8846216271):0.01182741025):0.01740686859,(((((((((((oviAri4:0.005989460269,oviCan1:0.05215945148):0.04382181641,capHir2:1.953211316):0.00101941266,panHod1:0.03255030327):0.04220441186,(((bisBis1:1e-08,bosMut1:0.02027994393):6.901018638e-05,(bosInd1:2.304392719,bosTau8:0.04785406879):0.003757666566):0.02205056865,bubBub1:0.02134169286):0.05790431414):0.4365538359,cerEla1:0.3027338669):0.8608385679,(((orcOrc1:0.7214642926,lipVex1:0.2813133589):1e-08,phyCat1:1.192922888):1e-08,balAcu1:0.146609788):0.130305743):1e-08,camFer2:0.4233335226):0.2751472284,((equCab3:0.04890654318,equPrz1:0.5303349425):0.1232072436,cerSim1:0.1248573447):0.2737852591):1e-08,((((myoLuc2:0.1427526516,eptFus1:0.28724305):0.101045424,minNat1:0.06036722456):0.06329286508,desRot1:1.036853297):0.1257787272,(((pteAle1:0.120569222,pteVam2:0.481221289):1e-08,rouAeg1:0.1960040465):0.1896830509,rhiSin1:0.4914933948):1e-08):0.2422464583):0.03877405094,(((enhLut1:0.2329151759,(ailMel1:0.0833466387,ursMar1:0.1166141024):0.07349412177):0.1720007468,(canFam3:1e-08,lycPic1:0.005221850648):0.7464714042):0.1823881225,(manPen1:0.0379646434,manJav1:0.02883420386):1.105661318):1e-08):0.04137663195,(eriEur2:1.288090701,sorAra2:1.278708202):0.2021808348):0.1810496669):0.05434607527,(((((((((mm10:0.1873710826,rn6:0.3611417225):0.2213780839,merUng1:0.7954607252):0.04449729814,mesAur1:0.3287898123):0.2043719475,nanGal1:0.5342185651):0.1814301429,jacJac1:1.00430726):0.1662849723,dipOrd2:0.8131756801):0.03692469014,((hetGla2:0.1368046978,fukDam1:0.1848416324):0.2817971582,((chiLan1:0.4501431425,octDeg1:1.054982494):0.002760840393,cavPor3:0.8686355402):0.0200145661):0.5521822951):1e-08,speTri2:0.5499599568):0.3084706504,oryCun2:0.6766995863):0.05695849159):0.01704236714,galVar1:0.3711320481):0.01946247346,(micMur3:0.2587702217,proCoq1:0.1729138699):0.189780303):0.1290135661,tarSyr2:0.4863804224):0.3229054946,((calJac3:0.09069793901,aotNan1:0.05417604887):0.0191344263,cebCap1:0.02700315731):0.1661814069):0.009965679805,(((((rheMac8:0.586832561,macFas5:1e-08):1e-08,macNem1:0.003422320581):0.003418202153,(papAnu3:0.003468762494,(manLeu1:0.6245989033,cerAty1:0.01039581232):1e-08):0.003390641996):0.001787578294,chlSab2:0.005066241908):0.006849503487,((colAng1:0.04407526325,pilTep1:0.9175898083):0.0166283233,(nasLar1:0.01381197677,(rhiRox1:1e-08,rhiBie1:1e-08):0.003956948613):1e-08):0.01845153018):0.05037611865):0.005728122458,nomLeu3:0.5459788953):1e-08,ponAbe2:0.5179484041):0.04443287326,gorGor5:0.01083613181):0.01106783763,(panTro5:0.008085206688,panPan2:0.5368369152):0.005971412676,hg38:0.02015839324);
MAGEA9	((((((((((((loxAfr3:1.556425784,triMan1:0.2362934043):1e-08,(eleEdw1:1.343355386,oryAfe1:0.1747375428):1e-08):0.1739639174,(dasNov3:0.9277382494,choHof2:0.288804):1e-08):0.1040558094,(((((((((((oviAri4:0.006596892111,oviCan1:0.005379530787):0.02349224884,capHir2:0.002809615929):0.3647095943,panHod1:0.330027076):0.02266264034,(((bisBis1:0.5942554087,bosMut1:0.3550994434):1e-08,(bosInd1:0.1953494862,bosTau8:0.1616729738):0.09448543062):1e-08,bubBub1:0.5912502994):0.01394843167):1e-08,odoVir1:0.3855180932):1.126678913,((turTru3:0.3228764368,phyCat1:0.5662038696):0.04253830992,(balAcu1:0.9390487817,balMys1:0.7210212833):0.02209599268):1e-08):0.02828764204,(camBac1:0.6301888294,camDro1:0.3568461325):0.01951090628):0.07603751504,(equPrz1:0.4789398941,cerSim1:0.7885251251):1e-08):1e-08,((((myoLuc2:0.2468717015,myoDav1:0.1375093842):0.07642079382,minNat1:0.2132827259):0.1121504843,desRot1:0.2068148661):0.112699718,((pteAle1:0.33523434,pteVam2:0.2283583077):0.007832860134,rouAeg1:0.3442278168):0.1020440535):0.6238150386):1e-08,(((((lepWed1:1.498806221,odoRosDiv1:0.177197048):1e-08,enhLut1:0.246640621):1e-08,(ailMel1:0.1226000569,ursMar1:0.2186144331):0.09357414394):1e-08,canFam3:0.4707258124):0.7561394577,manJav1:0.4640875225):1e-08):0.008828801282,eriEur2:6.958435251):1e-08):0.369574073,(((((((mm10:1.23648709,rn6:1.073298436):0.9934807109,nanGal1:0.5262239062):1e-08,dipOrd2:1.143895743):0.002323398956,((hetGla2:0.07003562899,fukDam1:0.140395335):0.2808098382,(chiLan1:0.3883549395,cavPor3:0.9527959207):0.04794111309):0.6810652565):0.3819354765,marMar1:0.3407809036):0.009412962884,oryCun2:0.6051520311):1e-08,tupChi1:0.5105653542):0.05872371449):1e-08,galVar1:0.2970828196):0.104043131,micMur3:0.8755971294):0.02455886735,tarSyr2:0.5167472027):0.3365586073,((calJac3:0.08806716896,aotNan1:0.05276117883):0.022389891,(saiBol1:6.266455914,cebCap1:0.02217245177):1e-08):0.1459172491):0.02638324956,((((macFas5:1e-08,macNem1:0.003318155478):0.003320239502,(papAnu3:0.003356917654,(manLeu1:0.6063504707,cerAty1:0.01051862153):1e-08):0.003342683121):0.001379016368,chlSab2:0.005286889208):0.006662575901,((colAng1:0.04431696563,pilTep1:0.0267759022):0.01429957507,(nasLar1:0.01336019084,(rhiRox1:1e-08,rhiBie1:1e-08):0.003536246681):1e-08):0.01674768223):0.03869924146):0.04230838755,gorGor5:0.0106331045):0.01323363094,panTro5:0.01304539326,hg38:0.01787576216);
MAGEB10	((((((((((((((loxAfr3:0.1440280243,proCap2:0.1400974097):0.05534049104,(((chrAsi1:0.2531454198,echTel2:0.5063718961):0.02680293328,eleEdw1:0.3445041011):0.0586817583,oryAfe1:0.2620997815):0.001814961697):0.1508655653,(dasNov3:0.1986089934,choHof2:0.1369102576):0.1534599684):0.06002658507,((((((((((((oviAri4:1e-08,oviCan1:0.05317707415):0.001210793166,capHir2:0.009209183209):0.006611462044,panHod1:0.01060008139):0.02474754802,(((bisBis1:1e-08,bosMut1:0.003382423802):1e-08,(bosInd1:1e-08,bosTau8:0.003381737):0.003383761574):0.02097783556,bubBub1:0.01733345533):0.03531137142):0.03028639497,(odoVir1:0.0747141422,cerEla1:0.8428411964):0.008503539278):0.2450409568,(((((turTru3:0.009924909584,orcOrc1:0.004905347601):0.01505187835,delLeu1:0.02378978972):0.03867220622,lipVex1:0.9985389892):1e-08,phyCat1:0.04952661331):0.009980824925,(balAcu1:1.00378379,balMys1:1e-08):0.0173039004):0.0737870484):0.02817501682,susScr11:0.1411133058):0.03191775846,(((camFer2:0.007639690987,camBac1:1e-08):0.02043163982,camDro1:0.08209362495):0.05900106316,vicPac2:0.08103976312):0.1656343742):0.07267972176,(((equCab3:1e-08,equPrz1:0.003083531463):0.00307375254,equAsi1:1e-08):0.1479325757,cerSim1:0.07997569296):0.1491858455):0.02797297902,((minNat1:0.341659902,desRot1:0.3504030204):0.04437408188,(((pteAle1:0.02994649796,pteVam2:0.01209873355):0.03106899124,rouAeg1:0.04268442374):0.1537892845,(rhiSin1:0.1106024429,hipArm1:0.11784277):0.04918289304):0.05913855984):0.07564230506):0.01043600405,(((((((lepWed1:0.009503930911,neoSch1:1e-08):0.02012445365,odoRosDiv1:0.03479766624):0.0273550273,((musFur1:0.01821669935,enhLut1:0.009286212609):0.02890418174,ailFul1:0.1115185559):0.02213740823):1e-08,(ailMel1:0.02739629668,ursMar1:1e-08):0.0196301562):0.2479563686,(canFam3:0.007327054467,lycPic1:0.006753373868):0.1821351089):1e-08,((felCat8:0.02207242726,aciJub1:0.07738845823):0.007791254418,(panTig1:0.02058194474,panPar1:0.5758446824):1e-08):0.221328593):0.02255508959,(manPen1:0.05278789326,manJav1:0.0386518574):0.3823097219):0.00176778442):0.02739298404,(sorAra2:0.7372424479,conCri1:0.321788849):0.1013502068):0.03806208315):0.09547959836,(((((((((((mm10:0.2227473161,musCar1:0.1944341568):0.1833704086,musPah1:0.1723429286):1.422850723,rn6:1.854937946):1e-08,((criGri1:0.9367790171,mesAur1:6.413898223):0.02222972929,micOch1:0.6152796627):0.07118608448):0.9576831438,nanGal1:2.080409215):0.3122256389,jacJac1:0.8498371871):0.3131756419,(casCan1:0.1159998474,dipOrd2:0.5608548797):0.09110061713):0.02709919711,((hetGla2:0.2440581255,fukDam1:0.2043239056):0.1083031239,((chiLan1:0.2781956938,octDeg1:0.5729573798):0.05895840844,cavPor3:0.3790365711):0.1396118529):0.2677831252):0.03887411453,(speTri2:0.04291363712,marMar1:0.01845279972):0.4158079175):0.2017866445,(oryCun2:0.1288913118,ochPri3:0.2494605608):0.1292295811):0.02177038497,tupChi1:0.366229674):0.01115520831):0.01946983629,galVar1:0.2456562054):0.01726075913,((micMur3:0.1077937583,proCoq1:0.102602949):0.1541243149,otoGar3:0.3841988562):0.1843500786):0.00776596161,tarSyr2:0.3143433641):0.2521831505,((calJac3:0.04976417971,aotNan1:0.0393630988):0.003359424718,(saiBol1:0.0513300716,cebCap1:0.02931985817):1e-08):0.08278138879):0.04397530498,(((((rheMac8:1e-08,macFas5:1e-08):1e-08,macNem1:1e-08):1e-08,(papAnu3:0.006478112745,(manLeu1:0.003211234131,cerAty1:1e-08):1e-08):0.01298455625):0.003224499114,chlSab2:0.00644827315):0.003345047386,((colAng1:0.01749081581,pilTep1:0.02161345965):0.01240718349,(nasLar1:0.01616086803,(rhiRox1:1e-08,rhiBie1:0.009637922808):0.006439221495):0.0242510006):0.005663567984):0.02822486706):0.0331708122,nomLeu3:0.03263221906):1e-08,ponAbe2:0.04013194559):0.03594566514,gorGor5:0.00861874083):0.003472341146,(panTro5:1e-08,panPan2:1e-08):0.01996391459,hg38:0.02056279978);
MAGEB16	((((((((((((((loxAfr3:0.1081154172,proCap2:0.3036502917):0.1359938176,(((chrAsi1:0.3735245111,echTel2:0.4006491933):0.08878638539,eleEdw1:1.102224908):1e-08,oryAfe1:0.8755914432):0.01546098021):0.2189120802,(dasNov3:2.689670214,choHof2:0.728582368):0.1077238166):0.07367921169,((((((((((((oviAri4:0.005570029795,oviCan1:0.02854605812):0.002904259129,capHir2:0.01100446026):0.01066622906,panHod1:0.009057820942):0.04694311258,((bosMut1:1e-08,bosTau8:0.002648016154):0.02877590482,bubBub1:0.04063984904):0.03336015476):0.1567477828,(odoVir1:0.505315008,cerEla1:1e-08):1e-08):0.2012431286,((turTru3:0.3036535607,phyCat1:0.1302522397):1e-08,(balAcu1:0.05388544256,balMys1:0.04782104685):0.1479651665):0.1185606939):0.03211870937,susScr11:0.2531873432):0.06869432226,(((camFer2:0.01366854685,camBac1:1e-08):1e-08,camDro1:0.02737936524):0.038111711,vicPac2:0.09449086521):0.127928416):0.1199978957,(((equCab3:0.006889808546,equPrz1:1e-08):0.02016688312,equAsi1:0.01091158862):0.1497652609,cerSim1:0.1290009538):0.064326333):0.01190221908,(((((myoLuc2:0.1053162283,myoDav1:0.1245246772):0.09879586281,eptFus1:0.08070189746):0.04614662194,minNat1:0.1409804108):0.07553104875,desRot1:0.4106710407):0.1212707229,(((pteAle1:0.03817422419,pteVam2:0.05224888447):0.05431046205,rouAeg1:0.1709485525):0.1377540388,(rhiSin1:0.149509048,hipArm1:0.1504330272):0.1093490318):0.06689303168):0.1000991505):1e-08,((((((neoSch1:0.04546352012,odoRosDiv1:0.07467475645):0.03976661541,((musFur1:0.02563389397,enhLut1:0.02271856294):0.06231857157,ailFul1:0.1314941073):0.01543645227):1e-08,(ailMel1:0.02804106297,ursMar1:0.01456657621):0.07290383301):0.03820247096,(canFam3:1e-08,lycPic1:0.003296291397):0.1379750665):0.07738779284,((felCat8:0.02922909325,aciJub1:0.01739654959):0.01222333005,(panTig1:0.005932556538,panPar1:1e-08):0.01891975915):0.2277908521):0.04467342549,(manPen1:0.983385388,manJav1:0.7587450731):0.2238590058):1e-08):0.009396995877,((eriEur2:1.345636001,sorAra2:1.034807241):1e-08,conCri1:0.568872082):0.08229684031):0.07356640117):0.03439073474,(((((((((((mm10:0.04744972477,musCar1:0.01429687522):0.02165899873,musPah1:0.04531596036):0.07436721245,rn6:0.06118436851):0.1215210066,((criGri1:0.1276941907,mesAur1:0.1379443897):0.03509471671,micOch1:0.2415172159):0.0157098373):0.157725861,nanGal1:0.4899504097):0.2464814693,jacJac1:0.3186225185):0.2061010659,dipOrd2:0.9352379467):0.06050812961,((hetGla2:0.2490329541,fukDam1:0.3834105412):0.1115729665,((chiLan1:0.9779974541,octDeg1:0.6247061856):0.1109261145,cavPor3:0.5817314526):1e-08):0.5485179428):1e-08,(speTri2:0.03481927601,marMar1:0.01177884506):0.4804819203):0.1084376392,oryCun2:0.3970580565):0.1056606823,tupChi1:0.4108792998):0.02711606379):1e-08,galVar1:1.069709165):0.03009205699,((micMur3:0.1121145162,proCoq1:0.09858176727):0.06783067965,otoGar3:0.377968533):0.08454886186):0.02753282325,tarSyr2:0.5107348984):0.1117238756,((calJac3:0.06613871899,aotNan1:0.03159249207):1e-08,(saiBol1:0.03508384694,cebCap1:0.04989912892):0.01321864868):0.05544397679):1e-08,colAng1:0.09854371742):0.06385081691,nomLeu3:0.02383412671):0.006135553873,ponAbe2:0.03070489691):0.0121476519,gorGor5:0.023350534):1e-08,(panTro5:1e-08,panPan2:1e-08):0.01712192745,hg38:0.0166646137);
MAGEB17	(((((((((((((((loxAfr3:0.3263494756,triMan1:0.577776983):1.560782251,proCap2:0.6733010833):0.06018120735,(((chrAsi1:0.2746639812,echTel2:0.5961676045):0.1511728443,eleEdw1:0.9741238338):1e-08,oryAfe1:0.3422659633):0.1350176422):0.04615209764,(dasNov3:0.5453968081,choHof2:0.285997168):0.2447669855):0.1118425412,((((phyCat1:0.5550236718,(((equCab3:0.003103570251,equPrz1:0.00337658223):0.03943992889,equAsi1:0.02872952296):0.1395817948,cerSim1:0.1654238802):0.07595381309):0.01127466254,((((((myoBra1:0.01122151587,myoLuc2:0.008171033272):0.02047860158,myoDav1:0.09003454268):0.03332714521,eptFus1:0.07437671749):0.09860309818,minNat1:0.1192714296):0.06114640763,desRot1:0.3884575576):0.0967778465,(((pteAle1:0.009946015873,pteVam2:0.01684369067):0.03032544954,rouAeg1:0.07085281927):0.1702735756,(rhiSin1:0.1262191966,hipArm1:0.2271639138):0.01372378124):0.0174335077):0.08431152675):0.01227853359,(((((((lepWed1:0.02343555622,neoSch1:0.01692422245):0.04953007339,odoRosDiv1:0.04744024422):0.03661198707,((musFur1:0.05115844869,enhLut1:0.02266134263):0.06067206633,ailFul1:0.09831805679):0.03288252296):0.003598960552,(ailMel1:0.05177454661,ursMar1:0.01697663863):0.06551279197):0.02843530315,(canFam3:0.05699846717,lycPic1:0.009084203571):0.7582462537):0.05561362297,((felCat8:0.04204357185,aciJub1:0.04367722239):1e-08,(panTig1:0.003403975483,panPar1:0.003419720482):0.01544603086):0.1754645472):0.09829466794,(manPen1:0.7289628132,manJav1:0.8073634291):0.04402889356):1e-08):0.01193754603,((eriEur2:0.546676824,sorAra2:0.6416882966):0.08157573499,conCri1:0.4274151517):0.0661238029):0.01129638978):0.03627949837,((((((((merUng1:0.5530617137,((criGri1:3.575681019,mesAur1:0.9415605882):0.003870160672,micOch1:0.3127669358):0.302253391):0.395911192,nanGal1:1.306577581):1e-08,jacJac1:3.383241915):0.9970166602,casCan1:0.9963703834):1e-08,((hetGla2:0.1328278405,fukDam1:0.1983668725):0.01236422663,((chiLan1:0.1692742075,octDeg1:0.2497674079):0.03102631129,cavPor3:0.2212037673):0.05437304306):0.4969675757):0.006470543224,(speTri2:0.01962299221,marMar1:0.01786301454):0.2305270394):0.01907062334,(oryCun2:0.1294312595,ochPri3:0.3696452674):0.3019969862):0.05228080231,tupChi1:0.3933977056):0.000116507746):0.01676328623,galVar1:0.2136067706):0.01280742214,((micMur3:0.1374494537,proCoq1:0.1262741315):0.1107657105,otoGar3:0.2507611722):0.1240483019):0.07526760576,tarSyr2:0.3203422174):0.2245392943,((calJac3:0.0987366895,aotNan1:0.08102810689):0.01468818572,(saiBol1:0.0526540148,cebCap1:0.03313406627):0.01625798561):0.06429825261):0.06496076327,(((((rheMac8:1e-08,macFas5:1e-08):1e-08,macNem1:1e-08):0.006728853324,(papAnu3:0.01009929765,(manLeu1:1e-08,cerAty1:0.006734874143):1e-08):0.003353793537):1e-08,chlSab2:0.006753314864):0.006835966917,((colAng1:0.006717418211,pilTep1:0.006675010255):0.008345425069,(nasLar1:0.008616969434,(rhiRox1:1e-08,rhiBie1:0.01016728139):0.004869760066):0.0172231811):0.005037760559):0.01790076663):0.008182102985,nomLeu3:0.03987099984):0.01971033854,ponAbe2:0.02916226809):0.007519256147,gorGor5:0.02951088091):0.007979737548,(panTro5:1e-08,panPan2:1e-08):0.01644845597,hg38:0.0143406014);
MAGEB18	(((((((((((((((loxAfr3:0.1551101307,triMan1:0.8970472907):1e-08,proCap2:0.5561345759):0.01975864462,(((chrAsi1:0.1578436135,echTel2:0.7763344334):0.06085391749,eleEdw1:0.7192637728):0.03546085286,oryAfe1:0.4234292887):1e-08):0.1418710685,(dasNov3:0.1402339006,choHof2:0.1793658086):0.07927443226):0.03047197755,((((((((((((oviAri4:0.002830206535,oviCan1:0.01353696407):0.0003506666512,capHir2:0.003455375675):1e-08,panHod1:0.02471765073):0.01584836455,(((bisBis1:1e-08,bosMut1:0.006676182328):1e-08,(bosInd1:1e-08,bosTau8:1e-08):0.006688797046):0.01882529811,bubBub1:0.01179357449):0.01319126165):0.02521957484,(odoVir1:1.308127098,cerEla1:0.04422644823):0.006007838161):0.2131634852,(((((turTru3:0.009289419589,orcOrc1:1e-08):0.03299342305,delLeu1:0.01554512758):0.03302805992,lipVex1:0.02333690668):0.02686324882,phyCat1:0.03882529656):0.006937248728,(balAcu1:0.0231242311,balMys1:0.009341090939):0.007676238154):0.04021305965):0.01137586198,susScr11:0.06518342357):0.009945435749,(((camFer2:0.003309158222,camBac1:1e-08):1e-08,camDro1:0.003311467374):0.01784504491,vicPac2:0.02370915361):0.1345249307):0.05809843636,(((equCab3:1e-08,equPrz1:1e-08):0.01022984679,equAsi1:0.003201333229):0.131285821,cerSim1:0.07187777613):0.07216602599):0.005437372848,((((((myoBra1:0.003124363936,myoLuc2:0.006339626419):0.00980346864,myoDav1:0.03564996907):0.02852030673,eptFus1:0.03336442002):0.07239057245,minNat1:0.07533908708):0.02929687467,desRot1:0.2358313415):0.1057129863,((pteAle1:0.03436023121,pteVam2:0.001806187619):0.1212629735,(rhiSin1:0.08163332671,hipArm1:0.1299938328):0.06144506354):0.06773421743):0.05564380795):1e-08,(((((((lepWed1:0.0155191599,neoSch1:0.004874772359):0.03625786824,odoRosDiv1:0.06646520043):0.04125169752,((musFur1:0.0134332411,enhLut1:0.01440636964):0.06878268911,ailFul1:0.2034592641):0.0178065275):0.02238885178,(ailMel1:0.05792667894,ursMar1:0.03663074034):0.06714594696):0.07496869891,(canFam3:0.00661624448,lycPic1:1e-08):0.1548113892):0.004308540578,((felCat8:0.01094075222,aciJub1:0.0343387215):0.0009148018063,(panTig1:0.02242685012,panPar1:0.02233651038):0.02376850391):0.153165036):0.0650079814,manJav1:0.487739121):1e-08):0.01762269348,((eriEur2:0.2357320551,sorAra2:0.6217681742):0.005167306844,conCri1:0.1822372227):0.0820367222):0.01677291984):0.01604022839,((((((((((((mm10:0.01128700061,musCar1:0.03181530834):0.04437098189,musPah1:0.05141531857):0.0579506208,rn6:0.06689846092):0.05055495836,merUng1:0.1432575645):0.01933528523,((criGri1:0.1290993577,mesAur1:1.917408065):0.01949262514,micOch1:0.1117872746):0.1061708504):0.06787246286,nanGal1:0.3302515308):0.2317220842,jacJac1:2.128018318):1e-08,dipOrd2:0.5405164369):0.01381123083,(hetGla2:0.1154397823,((chiLan1:0.01687249367,octDeg1:4.810746862):0.1589304338,cavPor3:7.420490861):0.01987826406):0.6705385368):1e-08,(speTri2:0.01246412648,marMar1:0.03298220597):0.2319515301):0.1154256046,(oryCun2:0.1132650921,ochPri3:0.2640406803):0.2013206446):0.04223709114,tupChi1:0.2795324725):1e-08):1e-08,galVar1:0.282352083):0.03647599449,((micMur3:0.09110397062,proCoq1:0.07862385777):0.07435500186,otoGar3:0.3000548203):0.02797891629):0.03646694197,tarSyr2:0.3124185712):0.09638013697,((calJac3:0.04757989987,aotNan1:0.1149438284):1e-08,(saiBol1:0.05700609969,cebCap1:0.02069520404):0.02584379189):0.08462791367):0.06648948093,(((((rheMac8:1e-08,macFas5:1e-08):1e-08,macNem1:1e-08):0.003249839623,(papAnu3:0.003238652437,(manLeu1:0.003237831495,cerAty1:0.003233807316):1e-08):0.003234546195):0.003261901036,chlSab2:0.01318065867):0.006502541704,((colAng1:0.006492557928,pilTep1:0.006485334054):0.003226588319,(nasLar1:0.003239453676,(rhiRox1:1e-08,rhiBie1:0.003222352727):0.003227926484):1e-08):0.01311251241):0.01874253568):0.008216718693,nomLeu3:0.02363725115):1e-08,ponAbe2:0.02100659475):0.01998879427,gorGor5:0.01656972949):1e-08,(panTro5:1e-08,panPan2:1e-08):0.006572037315,hg38:0.006624890728);
MAGEB1	(((((((((((((((loxAfr3:0.4182144019,triMan1:0.08382100817):1e-08,proCap2:0.6689010856):0.05070558685,((chrAsi1:0.3710109319,eleEdw1:0.6166777161):0.02684984651,oryAfe1:0.2956577472):0.004804251716):0.1381731869,(dasNov3:0.289071612,choHof2:0.1537123628):0.4371464957):0.0515747891,((((((((((((oviAri4:1e-08,oviCan1:0.01349035525):0.01323583895,capHir2:0.0196915041):0.04172484202,panHod1:0.241639609):0.01940855247,((bosMut1:0.003217942947,(bosInd1:1.311635638,bosTau8:0.006318520527):1e-08):0.03535109083,bubBub1:0.03122031755):0.05867042808):0.05227395565,(odoVir1:0.07900768327,cerEla1:0.1729137153):0.01585659914):0.3036801981,(((turTru3:0.7885197077,orcOrc1:0.1833167903):1e-08,lipVex1:0.08212801639):0.06372208409,(balAcu1:0.1024090129,balMys1:1.356721061):1e-08):0.08723136296):0.02955542289,susScr11:0.1855089927):1e-08,(((camFer2:1e-08,camBac1:1e-08):0.003238631318,camDro1:0.006192723179):0.01062854918,vicPac2:0.01245970779):0.1345709763):0.0773376537,(((equCab3:1e-08,equPrz1:1e-08):0.02165486028,equAsi1:0.01184053808):0.150328056,cerSim1:0.1488319129):0.06739869274):0.01328404923,((myoBra1:1e-08,myoLuc2:1e-08):3.532434431,minNat1:0.6533351661):1e-08):1e-08,(((((((lepWed1:0.03786599166,neoSch1:8.936763795):0.008493703873,odoRosDiv1:0.07752498164):0.01038857485,((musFur1:0.05958868941,enhLut1:0.01811487981):0.0675470855,ailFul1:0.1279873311):0.02951263898):0.008905575314,(ailMel1:0.0681254013,ursMar1:0.02991000919):0.02167802084):0.03883131187,(canFam3:0.01028760932,lycPic1:1e-08):0.1905843256):0.05456933734,((felCat8:0.02766218341,aciJub1:0.01239148385):0.008798393315,(panTig1:0.005245517587,panPar1:0.007261938872):0.01716416682):0.2063918043):0.04657416499,(manPen1:0.04116039027,manJav1:0.01376709755):1.359876691):0.02791228315):0.04372596929,((eriEur2:0.6625789196,sorAra2:0.7917741029):0.1001864645,conCri1:0.6402845576):0.02565245061):0.06286264091):0.01725021917,(((((((((((mm10:0.02940445597,musCar1:0.03879577394):0.01091494808,musPah1:0.06932503481):0.03614778796,rn6:0.05940637829):0.1148872541,(criGri1:0.0830164991,mesAur1:0.08358167919):0.07089907209):0.08786539593,nanGal1:0.3349944485):0.04713550856,jacJac1:0.3680394838):0.1461783456,(casCan1:0.214240319,dipOrd2:0.4126316716):0.10437258):1e-08,((hetGla2:0.5703432211,fukDam1:0.350128596):0.01297239837,((chiLan1:0.4379706637,octDeg1:0.3227444011):1e-08,cavPor3:0.3299289806):0.03886764713):0.2596398241):0.01921598114,(speTri2:0.01298560342,marMar1:0.03576608329):0.1700287958):0.1588116069,(oryCun2:0.2703758801,ochPri3:1.120828998):1e-08):0.006765746954,tupChi1:0.4259086625):0.03271868742):1e-08,galVar1:0.2514021006):0.02743295829,((micMur3:0.08726840178,proCoq1:0.07406798564):0.09369089989,otoGar3:0.3390135151):0.02534346794):0.0440783224,tarSyr2:0.2013480429):0.1620833844,((calJac3:0.10007736,aotNan1:0.1234276987):0.002162839402,(saiBol1:0.0662106306,cebCap1:0.03180754988):0.008087481302):0.08203265681):0.05958718777,(((((rheMac8:1e-08,macFas5:1e-08):1e-08,macNem1:0.003041756787):0.009164114908,(papAnu3:0.006066537622,(manLeu1:0.005945336851,cerAty1:0.006474170148):0.005921439396):0.0154982037):1e-08,chlSab2:0.01560544496):0.007952600997,((colAng1:0.04634949291,pilTep1:0.01289298889):0.01144822773,(nasLar1:0.009144686552,(rhiRox1:1e-08,rhiBie1:1e-08):0.006103173073):0.01565998245):0.01512131881):0.03632504563):0.03191014633,nomLeu3:0.02901041561):0.00697040663,ponAbe2:0.03892309551):0.0102562849,gorGor5:0.01234153781):0.003064218658,(panTro5:1e-08,panPan2:1e-08):0.01861142967,hg38:1e-08);
MAGEB2	((((((((((((((loxAfr3:0.2406738762,proCap2:0.4594998061):0.03763156551,(((chrAsi1:0.2777021095,echTel2:4.580211615):0.02101566738,eleEdw1:3.385211144):1e-08,oryAfe1:0.3562093812):0.003292063879):0.1534049923,(dasNov3:0.08666743,choHof2:0.1035483019):0.1233373188):0.07973117882,((((((((((((oviAri4:0.01815549532,oviCan1:0.008985869099):0.01154503724,capHir2:0.01802308536):0.01357829468,panHod1:0.04380738872):0.05039831496,((bosMut1:0.01883563033,(bosInd1:1.162504793,bosTau8:0.004415093554):0.005217647023):0.01066607432,bubBub1:0.05414810543):0.07623841645):0.02235487619,odoVir1:0.1047129499):0.3245615365,((turTru3:1.246658604,orcOrc1:0.08411869858):0.002660810145,lipVex1:0.0666846405):0.1753928505):0.01129419244,susScr11:0.116274393):1e-08,(((camFer2:1e-08,camBac1:1e-08):0.0207103243,camDro1:0.01024439892):0.01374688326,vicPac2:0.0278138657):0.142347762):0.04169529902,((equCab3:0.006826002558,equPrz1:1e-08):0.002894979588,equAsi1:0.007361058932):0.1777495084):0.005948839469,((((((myoBra1:0.0453943418,myoLuc2:0.2073495873):0.01438326385,myoDav1:0.07728315879):0.1148411773,eptFus1:0.1441055018):0.02747954636,minNat1:0.175239976):0.04291430368,desRot1:0.3056456617):0.1300239889,(((pteAle1:0.0303763497,pteVam2:0.02812250841):0.0598831315,rouAeg1:0.1089727558):0.11710887,(rhiSin1:0.2329142996,hipArm1:0.1911098323):0.05083133578):0.04621686532):0.1127157503):1e-08,(((((((lepWed1:0.02906394642,neoSch1:0.009060778629):0.03297985965,odoRosDiv1:0.04174931698):0.01241833035,((musFur1:0.02598248235,enhLut1:0.02913654002):0.04220023985,ailFul1:0.1347510884):0.0309522633):0.01537766159,(ailMel1:0.1016426095,ursMar1:0.03606062744):0.05503881497):0.01988563063,(canFam3:0.01163703038,lycPic1:1e-08):0.1572353605):0.02350510339,((felCat8:0.01027861452,aciJub1:0.01416092671):0.01311964234,(panTig1:0.003368050733,panPar1:0.006808678173):0.007973164759):0.1670709529):0.03115603432,(manPen1:0.02306514659,manJav1:0.03142178724):0.4978119183):0.01353442842):0.05913606532,((eriEur2:0.3266901147,sorAra2:0.5379711035):1e-08,conCri1:0.2667501898):0.120846044):0.04174055488):0.04109430865,((((((((((mm10:0.04850331566,musCar1:0.0458318559):0.06242206013,musPah1:0.06703239966):0.07032987193,rn6:0.1415207954):0.07211360883,(mesAur1:0.1296564519,micOch1:0.1679277915):0.03118448667):0.08114666433,nanGal1:0.2733767433):0.3556154127,dipOrd2:0.3995966149):0.06041449757,(hetGla2:0.6609288065,(octDeg1:1.00123764,cavPor3:0.6835701465):1e-08):0.3258674593):0.03294202522,(speTri2:0.0116738581,marMar1:0.02080597178):0.7491929162):0.04225606725,(oryCun2:0.1718449859,ochPri3:0.299545414):0.1663233507):0.03781820495,tupChi1:0.3157204239):0.0294463675):1e-08,galVar1:0.2640169269):0.0174228973,((micMur3:0.08129221332,proCoq1:0.08024282556):0.09976328982,otoGar3:0.2706150514):0.03002917877):0.08745822127,tarSyr2:0.3367474222):0.1655407006,((calJac3:0.1147886124,aotNan1:0.07182800833):0.01038685486,(saiBol1:0.05062471292,cebCap1:0.01616459642):0.02358035751):0.1005759244):0.02592290893,(((((rheMac8:1e-08,macFas5:1e-08):1e-08,macNem1:0.006780242771):1e-08,(papAnu3:0.01019113574,(manLeu1:0.003401499666,cerAty1:0.003386694466):0.003394391792):1e-08):1e-08,chlSab2:0.02087334267):0.003407652394,((colAng1:0.01757233363,pilTep1:0.01026651817):0.008086944344,(nasLar1:0.01498550724,(rhiRox1:0.003416947172,rhiBie1:1e-08):0.01947491916):1e-08):0.02643207293):0.01581494346):0.02056935853,nomLeu3:0.04694600951):0.006838907761,ponAbe2:0.02375490864):0.03061359098,gorGor5:0.02685797539):0.009982408191,(panTro5:1e-08,panPan2:1e-08):0.02715442013,hg38:0.01349403923);
MAGEB3	(((((((((((((((loxAfr3:0.1521578737,triMan1:0.111741046):0.01220535921,proCap2:0.3407252176):0.06681648306,((chrAsi1:0.2527381558,echTel2:1.108442095):0.1796906377,eleEdw1:1.553372952):0.02028753029):0.1834553242,(dasNov3:0.623665505,choHof2:0.4469771231):0.4511223704):0.1361036083,((((((((((oviAri4:0.07947119097,capHir2:9.94227146):1e-08,panHod1:9.787555693):1e-08,(bosMut1:8.289045149,(bosInd1:1.804689485,bosTau8:0.6640472104):1e-08):1e-08):0.9041709286,(((orcOrc1:0.02994776275,delLeu1:0.03178862689):0.02304345462,lipVex1:0.03353619953):0.09006658361,phyCat1:0.1212811757):0.1227439808):0.1760718129,susScr11:0.1429451696):0.01127341935,(((camFer2:1e-08,camBac1:1e-08):1e-08,camDro1:1e-08):0.01941558887,vicPac2:0.01686144023):0.1842040513):0.02711033038,((equCab3:0.003063544502,equPrz1:0.003041743556):0.02573918454,equAsi1:0.005573881975):0.168481665):0.01304577263,(((((myoBra1:0.004504243567,myoLuc2:0.01090720829):0.01900480086,myoDav1:0.06597518348):0.1018245686,eptFus1:0.07478146988):0.1128583162,desRot1:0.3761878839):0.04620223483,(pteVam2:0.2210051449,rouAeg1:0.2517773513):0.1690928075):0.1038646437):1e-08,(((((((lepWed1:0.04335293712,neoSch1:0.002906608512):0.03576291834,odoRosDiv1:0.05240689142):0.04260080312,((musFur1:0.04221250961,enhLut1:0.03866558978):0.04329732246,ailFul1:0.1213627072):0.007502454451):1e-08,(ailMel1:0.04487855147,ursMar1:0.02745047936):0.03679035592):0.02321136953,(canFam3:0.0163309728,lycPic1:0.002994531993):0.1417135557):0.03319340885,((felCat8:0.0074821877,aciJub1:0.008641600695):0.01290459721,(panTig1:0.01228719663,panPar1:0.003061708632):0.01250076695):0.1586278665):0.05232235897,(manPen1:0.249534249,manJav1:0.2087181777):0.605221637):1e-08):0.0470210908,((eriEur2:0.5794521184,sorAra2:0.3910537589):0.1648937226,conCri1:0.3667906625):0.1184864997):0.003068284728):0.02591056934,((((((((((((mm10:0.0431276567,musCar1:0.1127781202):0.04226866179,musPah1:0.08161700328):0.09907842971,rn6:0.1717223504):0.07445539501,merUng1:0.3555752836):0.002656686242,(mesAur1:0.1440463928,micOch1:1.840444875):0.0546571057):0.0582333366,nanGal1:0.3632540961):0.0962472824,jacJac1:0.7236111418):0.01683031188,dipOrd2:0.5950464204):0.07412681323,((hetGla2:0.1235745909,fukDam1:0.1154169957):0.04253147979,((chiLan1:0.22612926,octDeg1:0.4150092611):0.03516394112,cavPor3:0.4949769985):1e-08):0.2841716654):0.009553947752,(speTri2:0.01667299254,marMar1:0.02191012879):0.2953447104):0.1166876655,(oryCun2:0.08923773184,ochPri3:0.2556585032):0.2372216052):0.07228161962,tupChi1:0.2505356684):0.01633408651):0.01692442751,galVar1:1.119649955):0.03862540498,((micMur3:0.1298860208,proCoq1:0.05972801891):1e-08,otoGar3:0.3895522444):0.008154779876):0.02279879598,tarSyr2:0.3379953413):0.1861479447,((calJac3:0.06058550758,aotNan1:0.09488663389):1e-08,(saiBol1:0.0246629729,cebCap1:0.03161592458):0.006354932915):0.05291184765):0.0296133977,(((((rheMac8:1e-08,macFas5:1e-08):1e-08,macNem1:0.005981564099):0.002999721463,(papAnu3:0.00898281448,(manLeu1:0.006012466297,cerAty1:1e-08):0.01521387659):1e-08):0.005990639803,chlSab2:0.006005027474):0.00593324706,((colAng1:0.02728943463,pilTep1:0.00940430764):0.002960909028,(nasLar1:0.009056528668,(rhiRox1:1e-08,rhiBie1:1e-08):0.02144532091):0.005611052631):0.003403520697):0.0201061402):0.02159178632,nomLeu3:0.03912628426):0.005234201571,ponAbe2:0.02132000401):0.004412493356,gorGor5:0.01817985574):0.002977073837,(panTro5:0.002966894503,panPan2:1e-08):0.0120120876,hg38:0.01194952263);
MAGEB4	(((((((((((((loxAfr3:0.5046446314,triMan1:0.1594519991):1e-08,proCap2:0.6403972418):0.01760279475,((chrAsi1:5.026705954,eleEdw1:0.3969616549):0.1249735995,oryAfe1:0.3213018838):0.1053351585):0.173348349,((((((((((capHir2:0.03495532252,panHod1:0.05046606731):0.04615449421,bubBub1:0.1600386108):0.02571927705,(odoVir1:0.8836670378,cerEla1:0.06875512344):1e-08):0.5492039363,((((turTru3:1.23887339,orcOrc1:0.05338767461):0.002776616986,delLeu1:0.01254987347):0.02205632082,lipVex1:0.04057774723):0.06276016095,phyCat1:0.1599739789):0.09839779146):0.008329550639,susScr11:0.3257173684):1e-08,(((camFer2:0.003202142056,camBac1:0.003042337264):1e-08,camDro1:0.003201425824):0.09100167531,vicPac2:0.06167512557):0.2179759152):1e-08,(equCab3:0.02654619552,equAsi1:1e-08):3.643171427):0.0919428181,((eptFus1:0.1708592983,desRot1:0.2823328709):0.162356346,(rouAeg1:0.1857557319,rhiSin1:0.2686520989):0.05809666642):0.2664342233):1e-08,((((((lepWed1:0.0705251819,neoSch1:0.06508619138):0.06434715518,odoRosDiv1:0.09505202009):0.05404871728,((musFur1:0.1354354526,enhLut1:0.08149288079):0.1590717058,ailFul1:0.1789329555):0.06598416072):0.004861278061,(ailMel1:0.05583156983,ursMar1:0.03816022993):0.08915554788):0.06565716405,(canFam3:0.01569273182,lycPic1:0.004860719172):0.3060765544):0.04162998929,((felCat8:0.02070086156,aciJub1:0.01212525224):0.09339032575,(panTig1:0.003702978902,panPar1:0.00577682796):0.09513474983):0.4181107386):0.3130425397):0.03821313913,sorAra2:0.9163209776):0.001187825983):0.01248254812,(((((((mm10:0.4342775539,musCar1:0.3536077634):1e-08,rn6:4.98141925):1e-08,merUng1:2.443999839):1e-08,((criGri1:0.4895586045,mesAur1:0.2245705322):1e-08,micOch1:0.416827334):0.09196080643):0.2919978418,((hetGla2:0.05765954059,fukDam1:0.4894278227):3.728061413,cavPor3:3.400733934):2.321401869):1e-08,(speTri2:0.0428444993,marMar1:0.04088709191):0.8692566707):1e-08,tupChi1:6.084023283):0.1374201704):0.02550262447,(micMur3:0.5744760442,otoGar3:0.4617981666):0.03597927839):0.0293511402,tarSyr2:0.7139725128):0.1556494756,((calJac3:0.03566163852,aotNan1:0.04996685113):0.004817919353,(saiBol1:0.03420971304,cebCap1:0.02413538971):0.0174957132):0.05523679749):0.07418513214,(((((rheMac8:1e-08,macFas5:1e-08):1e-08,macNem1:1e-08):1e-08,(papAnu3:0.003035584244,(manLeu1:1e-08,cerAty1:1e-08):0.0030275162):1e-08):1e-08,chlSab2:0.01528192531):0.006130462613,((colAng1:0.006107236785,pilTep1:0.003041563533):1e-08,(nasLar1:0.00608535184,(rhiRox1:1e-08,rhiBie1:1e-08):1e-08):0.009173169883):0.009178615966):0.02594962533):1e-08,nomLeu3:0.01027794379):0.008024517104,ponAbe2:0.009414197673):0.01231758081,gorGor5:0.01228246282):0.003000499935,(panTro5:1e-08,panPan2:0.003014926216):0.009129849338,hg38:0.006040305304);
MAGEB5	((((((((((((loxAfr3:0.1605420701,triMan1:1.357638174):0.01603247935,proCap2:0.3272815001):0.01910403817,(chrAsi1:0.3192840173,eleEdw1:0.9660293805):0.05445984443):0.2610775036,(((((((((bosInd1:0.07319719912,bosTau8:0.05892516916):0.04227066297,cerEla1:0.0551733996):0.102916748,(((((turTru3:0.016834801,orcOrc1:0.02096820643):0.003525173124,delLeu1:0.01697806665):1e-08,lipVex1:0.05210915323):0.01001859301,phyCat1:0.06639093447):0.01313149824,(balAcu1:0.01552129547,balMys1:0.006488342784):0.04508982143):0.05269591268):0.009017190238,susScr11:0.206613364):0.01484990668,(((camFer2:1e-08,camBac1:0.003781123024):1e-08,camDro1:0.03489661762):0.01081853927,vicPac2:0.03534217619):0.1122219497):0.0432186947,(((equCab3:1e-08,equPrz1:1e-08):1e-08,equAsi1:0.00732137465):0.122650964,cerSim1:0.08820047928):0.1705488928):0.005041505587,((((((myoBra1:0.04800616632,myoLuc2:0.03107584371):0.1261589095,myoDav1:0.09426130297):0.03854122915,eptFus1:0.09528177435):0.2427297636,minNat1:0.1683898168):0.1181774245,desRot1:0.3928460794):0.08264269768,((pteVam2:0.08082304945,rouAeg1:0.07217285865):0.3980022682,(rhiSin1:0.1651897117,hipArm1:0.7412461778):0.08545258449):0.04377079736):0.07409613643):0.005204427103,(((((((lepWed1:0.006551898501,neoSch1:0.009423695223):0.05587041078,odoRosDiv1:0.0575052529):0.03032347069,((musFur1:0.02242904775,enhLut1:0.02655231192):0.07093376319,ailFul1:0.06289520093):0.004660642395):0.02115203525,(ailMel1:0.04355625627,ursMar1:0.02794293443):0.04717567663):0.02814636523,(canFam3:1e-08,lycPic1:0.004289323593):0.1469704917):0.02160203832,((felCat8:0.02743533804,aciJub1:0.005998193292):0.005843110267,(panTig1:0.01260196457,panPar1:0.004169789207):0.01339847473):0.4166573875):0.08832718339,manJav1:0.6503234266):1e-08):0.004207394329,((eriEur2:0.6021616853,sorAra2:1.510160123):1e-08,conCri1:0.4254622903):0.007814358238):0.01175649459):0.01951783728,(((((((((mm10:0.721435675,rn6:1.016183409):1e-08,mesAur1:0.8477279045):1e-08,nanGal1:0.4951043376):0.2513367864,jacJac1:2.283252326):0.007716380192,(casCan1:0.2701476046,dipOrd2:0.8165098172):0.01585899775):0.03694620761,((hetGla2:1.46716638,fukDam1:0.8548367911):1e-08,(octDeg1:0.3340617288,cavPor3:0.6875927362):0.7311073922):0.02155880736):1e-08,(speTri2:0.01996486691,marMar1:0.004548276255):0.5389559998):0.04121335209,oryCun2:0.3827735512):1e-08,tupChi1:0.3206573783):0.01197769714):0.07837835834,(micMur3:0.2446599869,otoGar3:0.2893793527):0.02647317889):0.2054203225,((calJac3:0.02869366817,aotNan1:0.01180539354):1e-08,(saiBol1:0.06071893792,cebCap1:0.04371938327):0.008839021996):0.2141608249):0.03993844096,(((((rheMac8:0.003791753624,macFas5:0.007561705945):0.003787559154,macNem1:0.003800770789):0.007604600001,(papAnu3:0.02309814525,(manLeu1:0.01131997947,cerAty1:0.01912956444):1e-08):1e-08):0.003815267487,chlSab2:0.02281111474):0.01978148297,((colAng1:0.02017253848,pilTep1:0.02309247223):0.003987082466,(nasLar1:0.007677926555,(rhiRox1:1e-08,rhiBie1:0.003810755538):1e-08):0.01149166583):1e-08):0.07143570021):0.004948217216,nomLeu3:0.1791797365):0.01994823618,ponAbe2:0.06127167645):0.008964702674,gorGor5:0.007547958236):0.003768669485,(panTro5:0.00764157589,panPan2:0.003767028913):1e-08,hg38:0.007607897113);
MAGEB6B	(((((((((((((loxAfr3:0.2957161513,((echTel2:0.6768209979,eleEdw1:0.5377019556):1e-08,oryAfe1:0.3673368766):0.04665135395):0.05055014275,(dasNov3:0.4667930808,choHof2:0.3154872788):1e-08):0.06631687099,((((((((((oviAri4:0.05224879285,capHir2:0.01698392351):0.0875068919,(bosInd1:0.288549496,bubBub1:0.1241269361):1e-08):0.07139440177,odoVir1:0.2073014245):0.2782516602,turTru3:8.020563):1e-08,susScr11:0.1209310783):0.02203429109,(camBac1:0.04840635055,vicPac2:0.01954543845):0.1585633084):0.06165516871,(((equCab3:1e-08,equPrz1:1e-08):0.008800968884,equAsi1:0.008655134992):0.08405061513,cerSim1:0.05834344115):0.03558941729):0.05129218357,(((((myoBra1:0.09144681727,myoLuc2:1.722355095):1e-08,myoDav1:0.1456979712):0.2191005795,minNat1:0.2653377461):0.09063583606,desRot1:0.3727437567):0.1883020964,(rouAeg1:1.120719965,rhiSin1:0.297205333):1e-08):0.03858937845):1e-08,(((neoSch1:0.09892104844,((musFur1:1e-08,enhLut1:0.02910308573):0.187974736,ailFul1:0.2752621836):0.04385906136):0.138051391,(ailMel1:0.4944237795,ursMar1:2.209845754):0.03807408679):0.009791169983,(felCat8:0.09782394799,(panTig1:2.415287361,panPar1:0.05229982329):1e-08):0.3521857373):0.2402646533):0.02199082319,((eriEur2:2.193401092,sorAra2:0.5863458451):0.0909077812,conCri1:0.4429509365):0.01710531556):0.0460057025):0.03745761576,(((((((((((mm10:0.02364655944,musCar1:0.03806663687):0.09532758616,musPah1:1.468776702):1e-08,rn6:0.09105987536):0.1651832606,(criGri1:0.1724765954,mesAur1:1.373709108):1e-08):0.3901033029,nanGal1:0.6777523696):0.02892587749,jacJac1:0.9228504524):0.03152184828,(casCan1:1.102646217,dipOrd2:1.136946037):0.1410179145):0.07951965117,(hetGla2:0.4389933206,(octDeg1:1.982600058,cavPor3:0.753559297):1e-08):0.4608147131):0.02946328977,(speTri2:0.1846040594,marMar1:1.823748147):0.01364119822):0.01508802104,(oryCun2:0.3267843073,ochPri3:0.5230071579):0.4588009321):0.03150609057,tupChi1:0.3903190561):0.01215364497):1e-08,galVar1:6.669012061):0.08698508468,(micMur3:0.1789277206,otoGar3:0.5308129961):0.05508241212):0.08806390753,tarSyr2:0.5024654498):0.2586327266,((calJac3:0.110680937,aotNan1:0.1078213841):0.04343552981,(saiBol1:0.08043702078,cebCap1:0.2797287082):1e-08):0.08966803153):0.08548043634,(((((rheMac8:1e-08,macFas5:1e-08):0.004107676647,macNem1:0.00205805495):0.004613257688,(papAnu3:0.004533890952,(manLeu1:0.02389772388,cerAty1:0.01393550939):0.03442406284):0.006963883775):0.00245599837,chlSab2:0.04405479223):0.01453110695,((colAng1:0.0396728099,pilTep1:0.04696155097):0.01608535924,(nasLar1:0.2647778608,(rhiRox1:0.002855430194,rhiBie1:1e-08):0.02157356284):0.005251915736):0.01724145366):0.02716124433):0.03388294576,nomLeu3:0.06705348386):0.006060099609,ponAbe2:0.04186498677):0.02835360845,gorGor5:0.021471209):0.03949304876,(panTro5:1e-08,panPan2:0.005135313533):0.02106029593,hg38:0.01048141332);
MAGEB6	((((((((((((((loxAfr3:0.6772816799,triMan1:0.2388387862):0.01082841877,((chrAsi1:0.7121568767,eleEdw1:0.6599834111):0.07931057147,oryAfe1:0.6775277103):0.001302846771):0.09697543481,(dasNov3:0.2325974757,choHof2:0.2851869298):0.1616187385):0.04849479996,(((((((((((oviAri4:0.08702549978,oviCan1:0.1787223201):1e-08,capHir2:0.06004496228):0.004869326831,(bosMut1:0.3347976804,bubBub1:0.06916686204):1e-08):0.09041631368,(odoVir1:0.3791375186,cerEla1:0.09671992141):1e-08):0.2429886076,((((turTru3:0.2256634659,orcOrc1:0.09870831891):0.03863548197,lipVex1:0.1293115523):0.01907591447,phyCat1:0.1213928867):0.008966860698,balAcu1:0.1358940731):0.1169161201):0.009791936665,susScr11:0.127598305):0.0125683785,((camBac1:1e-08,camDro1:1e-08):1e-08,vicPac2:0.05862329357):0.1921685426):0.06484257848,(((equCab3:1e-08,equPrz1:1e-08):0.009745744144,equAsi1:0.006932497888):0.08478597515,cerSim1:0.05635867365):0.05700595483):1e-08,(((((myoBra1:0.02439663293,myoLuc2:0.02578597727):0.3475678073,myoDav1:1.188616478):1e-08,eptFus1:1.174922059):0.03152081887,minNat1:0.3683425843):0.09686920839,((pteVam2:0.08333688559,rouAeg1:0.1330336669):0.3338918813,(rhiSin1:0.2840994922,hipArm1:6.022135796):0.02980777699):0.6262832543):0.09061735098):0.0138474874,((((neoSch1:0.08009180995,((musFur1:0.01836848928,enhLut1:0.01534595098):0.2030289625,ailFul1:0.2395479593):0.04658170995):0.03107756543,(ailMel1:0.08701618585,ursMar1:0.05744390879):0.1350538426):0.1753085429,lycPic1:1.055528633):1e-08,(felCat8:0.05770390755,panPar1:0.04837066863):0.3069739458):0.1742564753):0.03321140611,(sorAra2:0.6236980824,conCri1:0.4565111127):0.0008087791429):0.05117226962):0.02977286073,(((((((((((mm10:0.491693336,musCar1:0.5343171124):1e-08,musPah1:0.5075696529):1e-08,rn6:0.4708150006):0.01199868121,((criGri1:1.054021101,mesAur1:0.6151364566):0.09260377611,micOch1:0.3073090998):1e-08):0.06761505024,nanGal1:1.906746924):0.03076289676,jacJac1:0.6132058779):0.1534934993,(casCan1:0.2505437369,dipOrd2:1.553098188):0.06087548187):1e-08,((hetGla2:0.09071085448,fukDam1:0.1779441444):0.2268156454,((chiLan1:0.5168573478,octDeg1:1.890291914):1e-08,cavPor3:2.998668177):1e-08):0.4196706205):0.02456784707,(speTri2:0.1671694726,marMar1:1.335634937):0.01710180036):0.02735797303,(oryCun2:0.1217845818,ochPri3:0.5321114543):0.2315260987):0.03077371236,tupChi1:0.3696053618):0.02875512353):0.03627778619,galVar1:0.2895572228):0.04105502595,(micMur3:0.223983839,otoGar3:0.5505776195):0.01518175701):0.05820356334,tarSyr2:0.2672292184):0.3465817279,((calJac3:0.06899231736,aotNan1:0.1204650149):0.02019599654,(saiBol1:0.09445683442,cebCap1:0.03798566004):0.01637051635):0.1595678421):0.09852693476,(((((rheMac8:0.002031164157,macFas5:0.002036143405):0.002627626978,macNem1:0.005510537145):0.01115389163,(papAnu3:0.0127418819,(manLeu1:0.00977676746,cerAty1:0.01276972634):0.006686787968):0.003599217347):0.005808998339,chlSab2:0.02888087109):0.01083208254,((colAng1:0.04780055221,pilTep1:0.01945993417):0.02602267534,(nasLar1:0.01586056476,(rhiRox1:0.002405143071,rhiBie1:0.008779537426):0.00222967093):0.02074104873):0.02439860829):0.03908727019):0.05765740295,nomLeu3:0.192360858):0.03257708042,ponAbe2:0.04474815319):0.03416217871,gorGor5:0.02947555357):0.01156311629,(panTro5:1e-08,panPan2:1e-08):0.03709928209,hg38:0.01024649762);
MAGEC1	(((((((((((loxAfr3:0.08044189288,triMan1:0.05420404825):0.2556892861,echTel2:0.7146664064):0.06622698543,choHof2:0.4651444171):1e-08,(((((((panHod1:0.01937579448,(bosInd1:0.3243951064,bosTau8:0.3002358271):1.237028602):0.02029492223,odoVir1:0.05334770407):0.06635126928,((orcOrc1:0.005644890658,delLeu1:0.00905231633):0.02785188111,(balAcu1:0.04447169345,balMys1:0.5499902908):0.008454838009):0.03794655913):0.01632697121,(camDro1:0.09516477092,vicPac2:0.5601867956):1e-08):0.4206120943,(((equCab3:0.01847850355,equPrz1:0.7940206498):0.002325668567,equAsi1:0.02844948006):0.07831060314,cerSim1:0.03825513354):0.2126948033):1e-08,((myoLuc2:0.01611311722,myoDav1:0.03983720707):0.1120579499,minNat1:0.06118819431):0.4231361719):1e-08,((canFam3:0.0128799661,lycPic1:0.007744399176):0.3519425748,(manPen1:0.4369209561,manJav1:0.57863411):1e-08):1e-08):1e-08):0.042005011,(((((rn6:0.1139168638,(criGri1:0.02583383912,mesAur1:0.2258489933):0.03563616496):0.2373226407,nanGal1:1.580868249):1e-08,jacJac1:0.5667316345):0.1738176508,(hetGla2:1.169825274,cavPor3:4.865292444):1e-08):1e-08,(oryCun2:0.8933883961,ochPri3:1.853592473):0.2278252759):0.07551895098):0.4439555434,galVar1:0.2268809212):0.2591155595,(aotNan1:0.05700836485,(saiBol1:0.06845958706,cebCap1:0.03987384268):0.001832694281):0.07792180652):0.02908177366,(((((rheMac8:0.01475246136,macFas5:1e-08):0.004791371496,macNem1:1e-08):1e-08,(papAnu3:0.01179862972,(manLeu1:1e-08,cerAty1:0.1973737883):1e-08):0.007675202259):0.0120980514,chlSab2:0.01234131631):0.02580470021,(colAng1:0.112590776,rhiRox1:0.5899078284):0.005982590718):0.02849068151):0.03529768513,ponAbe2:0.03581327491):0.02540783808,gorGor5:0.009653494827):1e-08,(panTro5:0.03276093948,panPan2:1e-08):0.009604904973,hg38:0.01951350301);
MAGEC2	(((((((((((proCap2:1.048269871,chrAsi1:0.728960925):1e-08,(((((((capHir2:0.07722662176,((bosInd1:1e-08,bosTau8:1e-08):2.217607448,bubBub1:0.1324593917):0.007713046357):0.04431948713,odoVir1:0.1434540995):0.1818004601,(lipVex1:0.04100732427,phyCat1:0.04348675414):0.3945568656):0.05735326305,camDro1:0.1984498417):0.03477896483,equPrz1:0.2056421124):0.005913362607,((myoLuc2:1.202760546,myoDav1:0.4090081985):0.857021522,((pteAle1:0.009510629045,pteVam2:0.006566515437):0.06050773027,rouAeg1:0.1643322812):0.2597102231):0.005243936856):1e-08,(lepWed1:0.120237978,manPen1:0.5098611558):0.02401210598):0.394519136):0.3997161505,((((mesAur1:1.696339672,nanGal1:2.28596839):1e-08,(hetGla2:0.2577943,((chiLan1:0.1986972662,octDeg1:0.4179831509):0.02137925198,cavPor3:0.2931320929):0.08123163152):0.3463551611):1e-08,(speTri2:0.05092176232,marMar1:0.006932076634):0.4223789736):0.07202664399,oryCun2:2.154908429):1e-08):0.05502101402,galVar1:0.7306106521):0.01797506079,otoGar3:0.6508583856):0.3294499219,((calJac3:0.06114105294,aotNan1:0.08396438429):1e-08,(saiBol1:0.08384669802,cebCap1:0.07559793748):0.03431824651):0.2931054414):0.1192584455,(((((rheMac8:0.8865274754,macFas5:1e-08):1e-08,macNem1:1e-08):1e-08,(papAnu3:1e-08,(manLeu1:0.008664804807,cerAty1:0.7083351748):1e-08):1e-08):0.003103971222,chlSab2:0.04939641423):0.02332930873,((colAng1:0.03590637921,pilTep1:0.02657854191):0.002865922743,(nasLar1:0.01717216631,(rhiRox1:0.002826012827,rhiBie1:0.00283921205):1e-08):0.01145558642):0.01952981382):0.03526526302):0.02634091041,nomLeu3:0.04762925333):0.01801631242,ponAbe2:0.02154780259):0.0166787344,gorGor5:0.03381167119):0.003174014899,(panTro5:1e-08,panPan2:0.002885736218):0.02781765004,hg38:0.01065776084);
MAGEC3	(((((((((((proCap2:1.159136517,chrAsi1:0.7675794174):0.09020378774,(dasNov3:0.6925195134,choHof2:1.587771838):0.06270175659):0.1122943601,(((((((((oviAri4:1e-08,capHir2:1e-08):1e-08,(bosMut1:0.1152747729,bosInd1:1.236059878):1e-08):0.02504458389,cerEla1:1e-08):0.2573567704,turTru3:0.1905999493):1e-08,susScr11:0.1340777369):1e-08,(camFer2:1e-08,camBac1:1e-08):0.134057653):0.1017073568,((equCab3:0.04417246665,equAsi1:1e-08):0.142519647,cerSim1:0.504318723):2.064843938):1e-08,((myoDav1:0.3874829254,minNat1:0.2976970806):1.513781503,((pteAle1:1e-08,pteVam2:1e-08):0.1672126091,rouAeg1:0.777007053):0.1009265425):1e-08):0.8743400218,(((((neoSch1:0.04759261132,odoRosDiv1:0.0439123613):0.03611543775,(musFur1:1.775171896,enhLut1:0.4940568965):1e-08):0.2848119599,ursMar1:0.384678272):0.08971534482,(panTig1:0.05086273216,panPar1:0.09250580348):0.6323982501):0.3980217081,(manPen1:0.08950251473,manJav1:0.1355960509):1.383987258):1e-08):1e-08):0.162696341,((((((((mm10:0.02899430486,musCar1:0.02757389408):0.0269730624,musPah1:0.08420804661):0.04938957956,rn6:0.1376020602):0.0957976393,((criGri1:0.08305457872,mesAur1:0.04965424302):0.05394910481,micOch1:0.127206579):0.02575872432):0.8379553221,nanGal1:3.544510732):0.3456685395,(octDeg1:1.93995364,cavPor3:1.735716382):1e-08):1e-08,oryCun2:10):1e-08,tupChi1:2.610278008):1e-08):1.803943266,galVar1:10):0.03649792613,(aotNan1:0.08311776361,saiBol1:0.1238570821):0.1045615421):0.06701779045,(((((rheMac8:0.2228143618,macFas5:0.001767973335):1e-08,macNem1:0.00339406924):0.01051981582,(papAnu3:0.01311927173,(manLeu1:0.03940667719,cerAty1:0.02457217427):1e-08):0.002343730717):0.01627493724,chlSab2:0.03436440089):0.02169524507,((colAng1:0.01590586799,pilTep1:0.03073112015):0.01921644789,(nasLar1:0.01529002502,(rhiRox1:0.007171098916,rhiBie1:0.003610329412):1e-08):0.03499225319):0.01413067312):0.04304925426):0.01915395226,nomLeu3:0.06182050485):0.003144414361,ponAbe2:0.0753189199):0.008969787424,gorGor5:0.009484998795):0.008959987201,(panTro5:1e-08,panPan2:0.04938760559):0.02157675714,hg38:0.01944288082);
MAGED1	(((((((((((((((loxAfr3:0.14671837,triMan1:0.07144276578):1e-08,proCap2:0.2686507846):0.006910222382,((chrAsi1:0.1431284443,echTel2:0.2486607461):0.02528876383,oryAfe1:0.2918917685):0.02256776835):0.103133201,(dasNov3:0.2015655522,choHof2:0.1874171865):0.1147910786):0.04124173505,((((((((((((oviAri4:0.009766199037,oviCan1:0.01197138378):0.0105292419,capHir2:0.00305635879):0.006204445927,panHod1:0.01457851911):0.01714819184,(((bisBis1:1e-08,bosMut1:0.004317677165):0.004670909339,(bosInd1:0.002987924393,bosTau8:1e-08):1e-08):0.03477628465,bubBub1:0.007455664201):0.01675192589):0.01524848739,(odoVir1:0.02612034186,cerEla1:0.04947427771):0.08037822848):0.07538735303,(((((turTru3:1e-08,orcOrc1:0.00564542605):1e-08,delLeu1:1e-08):1e-08,lipVex1:0.01728297259):0.005639433793,phyCat1:0.02009350681):1e-08,(balAcu1:0.03972453251,balMys1:0.01142522315):0.005706084036):0.02355703277):0.03965521892,susScr11:0.07760625724):0.03452676974,(((camFer2:1e-08,camBac1:1e-08):1e-08,camDro1:1e-08):0.05018162845,vicPac2:0.0493536036):0.06141170312):0.09345617793,(((equCab3:1e-08,equPrz1:1e-08):1e-08,equAsi1:0.02007165512):0.1516000356,cerSim1:0.1075858418):0.05330351801):1e-08,((((((myoBra1:0.003735554552,myoLuc2:0.01287166109):0.01890160713,myoDav1:0.06421895637):0.07296745086,eptFus1:0.07026723426):0.14588122,minNat1:0.06856316661):0.02434554705,desRot1:0.1544525768):0.06705896409,(((pteAle1:0.0005712108051,pteVam2:0.002157646752):0.03031746432,rouAeg1:0.03772830893):0.1067320166,(rhiSin1:0.07813780035,hipArm1:0.04447399632):0.04563119734):0.02429175271):0.04672998627):1e-08,(((((((lepWed1:0.008250517657,neoSch1:0.01205233549):0.01370552705,odoRosDiv1:0.0652552353):0.0225409761,((musFur1:0.04040076977,enhLut1:0.0590747094):0.02878570449,ailFul1:0.03841517771):0.007122960487):0.009138362063,(ailMel1:0.003167330822,ursMar1:0.006348940765):0.03496601696):1e-08,(canFam3:0.04329302928,lycPic1:0.03560493943):0.05043471605):0.02534747961,((felCat8:0.02156769277,aciJub1:0.05401412755):0.01159713671,(panTig1:0.1117810049,panPar1:0.01299584693):1e-08):0.1285325762):0.06666160774,(manPen1:0.01481338419,manJav1:0.04570443513):0.169351484):0.02408593817):0.04869638649,((eriEur2:0.4091236576,sorAra2:0.3926252694):0.02027232009,conCri1:0.1613628665):0.04500505103):0.03104260437):0.05002128009,((((((((((mm10:0.0526053264,rn6:0.03843585268):0.06364611221,merUng1:0.0524001403):0.0273013887,((criGri1:0.1087256107,mesAur1:0.08204804722):0.005131642618,micOch1:0.165153827):0.01304772583):0.1108358675,nanGal1:0.1507562891):0.07296049441,jacJac1:0.2532278664):0.1000068315,dipOrd2:0.4508716323):0.03758947274,((hetGla2:0.113404106,fukDam1:0.1442344224):0.07229332229,((chiLan1:0.2930247387,octDeg1:0.2547714202):0.03266698505,cavPor3:0.4154285432):0.09498072204):0.1808103731):0.01117403648,(speTri2:0.006766186531,marMar1:0.01063288342):0.1180707913):0.03196807757,(oryCun2:0.08825438265,ochPri3:0.2278924809):0.05283148136):0.007636004082,tupChi1:0.2859533913):1e-08):0.01836470651,galVar1:0.1676189993):0.007834708732,((micMur3:0.09660441113,proCoq1:0.0369390122):0.06959205645,otoGar3:0.1854321197):0.02306855835):1e-08,tarSyr2:0.1913262228):0.04432359522,((calJac3:0.02034908638,aotNan1:0.006215129254):1e-08,(saiBol1:0.003199870206,cebCap1:0.01588692568):0.00655312561):0.04401823693):0.01120198057,(((((rheMac8:1e-08,macFas5:1e-08):1e-08,macNem1:0.002997313028):0.00299571724,(papAnu3:0.009056508555,(manLeu1:1e-08,cerAty1:0.003103270459):1e-08):1e-08):1e-08,chlSab2:0.003014581562):0.006019054939,((colAng1:0.01505419861,pilTep1:0.03037798438):1e-08,(nasLar1:0.009648326637,(rhiRox1:1e-08,rhiBie1:0.002967805724):1e-08):0.01207438854):0.003005085988):0.008125832533):0.004931958873,nomLeu3:0.0243139208):1e-08,ponAbe2:0.01598042048):1e-08,gorGor5:0.003028464415):1e-08,(panTro5:0.006032076864,panPan2:0.006026859669):0.003007692319,hg38:0.003013119596);
MAGED2	((((((((((((ornAna2:6.718686624,((((loxAfr3:0.05266243583,triMan1:0.03361716193):1e-08,proCap2:0.08795201162):0.0128546036,(((chrAsi1:0.1160972689,echTel2:0.1241110954):0.02713623662,eleEdw1:0.2469821645):1e-08,oryAfe1:0.04433228808):0.002714994471):0.02695037002,(dasNov3:0.0679215341,choHof2:0.03865941308):0.03535589836):6.598724339e-05):0.01816107586,(((((((((((oviAri4:0.001994781163,oviCan1:0.002251290827):1e-08,panHod1:1e-08):0.01217815097,(((bisBis1:0.01227952089,bosMut1:1e-08):1e-08,(bosInd1:0.002004131743,bosTau8:1e-08):1e-08):0.002005773278,bubBub1:0.004015646139):0.001997514098):0.007181002224,(odoVir1:0.008162924638,cerEla1:0.008155058853):0.009817099638):0.03881245251,(((((turTru3:0.001948400632,orcOrc1:1e-08):1e-08,delLeu1:0.00591998742):0.001956456668,lipVex1:0.005849799043):0.00193649936,phyCat1:0.001945541415):1e-08,(balAcu1:0.007911039903,balMys1:0.01574731941):0.001907272158):0.01949407764):1e-08,susScr11:4.077594532):0.0106504249,(((camFer2:1e-08,camBac1:0.001924375556):1e-08,camDro1:0.01160882339):0.002518172827,vicPac2:1e-08):0.03142984748):0.0140969261,(((equCab3:1e-08,equPrz1:1e-08):1e-08,equAsi1:0.01012896831):0.01640157292,cerSim1:0.03159275852):0.00397614162):1e-08,((((((myoBra1:1e-08,myoLuc2:1e-08):0.003923361623,myoDav1:0.03425934609):0.01652035019,eptFus1:0.02139989636):0.03155437373,minNat1:0.01904717007):0.006203196272,desRot1:0.03387243154):0.03176948478,(((pteAle1:1e-08,pteVam2:0.001939485547):0.01106117981,rouAeg1:0.01524938597):0.04578328392,(rhiSin1:0.00835155623,hipArm1:0.01979229144):0.01567562469):0.005073425332):0.01176062229):1e-08,(((((((lepWed1:0.003435953158,neoSch1:0.005433381587):0.004809601419,odoRosDiv1:0.001965026855):0.007899484162,((musFur1:0.007778938793,enhLut1:0.005828157632):0.009763805575,ailFul1:0.0304907992):0.006045038434):0.001949507049,(ailMel1:0.003901495615,ursMar1:0.008522521088):0.01204572028):0.001282893013,(canFam3:1e-08,lycPic1:0.001924527623):0.0354150616):0.005290668854,((felCat8:0.002117737697,aciJub1:0.006255762915):1e-08,(panTig1:0.004187982299,panPar1:0.004199743211):0.002105624606):0.03689299428):0.01658797438,(manPen1:0.001931622986,manJav1:0.01145507593):0.08083468341):0.006626508347):0.004419765423,((eriEur2:0.1807666495,sorAra2:0.09846151172):0.009118582503,conCri1:0.1242550142):0.0142026911):0.01428507007):0.01810701495,(((((((((((mm10:1e-08,musCar1:0.003657732856):0.00857809586,musPah1:0.01857897656):0.02383542793,rn6:0.03529779158):0.02490797331,((criGri1:0.01547829821,mesAur1:0.01995196365):0.009252078765,micOch1:0.03098897146):0.004328717639):0.03155955113,nanGal1:0.06773447917):0.01855388326,jacJac1:0.1386971978):0.01421705889,(casCan1:0.03607441801,dipOrd2:0.08617318611):0.01378167382):0.009484474048,((hetGla2:0.03781187452,fukDam1:0.03211017911):0.01348747693,((chiLan1:0.01923710145,octDeg1:0.04438716114):0.002114490256,cavPor3:0.06410846842):0.0147352807):0.04939617706):0.002134360191,(speTri2:0.003540909129,marMar1:0.003714250971):0.07302760959):0.009695555068,(oryCun2:0.0323432396,ochPri3:0.06225033137):0.02604762647):0.0004900207844,tupChi1:0.09555210448):0.002090952754):0.00148201713,galVar1:0.06909843195):0.01233493408,((micMur3:0.03976516974,proCoq1:0.0107348472):0.02311858432,otoGar3:0.0569955014):0.01804155833):0.006424601862,tarSyr2:0.05686472063):0.01875453226,((calJac3:0.007328398803,aotNan1:0.005521447797):1e-08,(saiBol1:0.007325598375,cebCap1:0.007329101028):1e-08):0.03052623599):0.003537359685,(((((rheMac8:0.001782317472,macFas5:1e-08):1e-08,macNem1:1e-08):1e-08,(papAnu3:0.001779741728,(manLeu1:0.001786073386,cerAty1:0.00177963167):1e-08):1e-08):1e-08,chlSab2:0.001782508548):0.001844606287,((colAng1:0.005454809154,pilTep1:0.001813744507):1e-08,(nasLar1:0.001805050106,(rhiRox1:0.001781759268,rhiBie1:1e-08):0.001782642438):1e-08):1e-08):0.001850630164):0.005400846422,nomLeu3:0.01084615066):1e-08,ponAbe2:0.00718347675):1e-08,gorGor5:1e-08):1e-08,(panTro5:0.003573809547,panPan2:1e-08):1e-08,hg38:0.00178719399);
MAGED4B	(((((((((((((((loxAfr3:0.06263884735,triMan1:0.05596694882):0.03892714333,proCap2:1.870368759):1e-08,(echTel2:0.9511306768,oryAfe1:1e-08):0.9594296434):0.03178170542,(dasNov3:0.07766787122,choHof2:0.1011380317):0.02850785798):0.0175643882,((((((((((((oviAri4:1e-08,oviCan1:0.005840164167):0.0149932883,capHir2:0.00183920473):0.001857228605,panHod1:0.001862235307):0.004984754955,((bisBis1:1e-08,bosMut1:1e-08):0.003903140269,bosTau8:0.008967204728):0.0049179031):0.002388336447,(odoVir1:0.002029950803,cerEla1:0.007261949534):0.005889076316):0.06669474292,((orcOrc1:0.001785678325,lipVex1:0.01440542141):1e-08,(balAcu1:0.01789113341,balMys1:0.008811213799):0.004592882771):0.02702205099):0.02642342169,susScr11:0.09889056923):0.008485716984,(((camFer2:0.007748263332,camBac1:0.001887012471):1e-08,camDro1:1e-08):0.001881993468,vicPac2:0.003805060528):0.06518611175):0.05241191783,(((equCab3:1e-08,equPrz1:1e-08):0.003437725144,equAsi1:0.01227738382):0.02511293563,cerSim1:0.04057138524):0.01832462863):0.001738993368,(((((myoBra1:1e-08,myoLuc2:0.00417641103):0.01189476295,myoDav1:0.03483730539):0.1806027464,minNat1:0.03722101403):0.01249598809,desRot1:0.05522479757):0.02974998255,((pteVam2:0.03414137842,rouAeg1:0.0559714625):0.0411220783,rhiSin1:0.0508323044):0.02262394514):0.06067458467):1e-08,(((((((lepWed1:1e-08,neoSch1:0.001785481533):0.009687646738,odoRosDiv1:0.009528055488):0.0209362183,(enhLut1:0.02107861893,ailFul1:0.02802831747):0.00167673588):0.002349405767,(ailMel1:0.007222169861,ursMar1:0.01461929991):0.005880439601):0.02670468429,(canFam3:0.003557567809,lycPic1:1e-08):0.03322152059):0.002399706715,((felCat8:0.00710131756,aciJub1:0.01586036252):0.002199983598,(panTig1:0.003734900411,panPar1:0.001857182662):0.009534415541):0.04326575964):0.02314937977,(manPen1:0.02102879541,manJav1:0.02548217976):0.1152034541):0.004169610265):0.03916595427,eriEur2:0.7491222465):1e-08):0.03210572769,((((((((((mm10:0.07588930739,musCar1:0.04541886967):0.08094039335,musPah1:0.1167103484):0.2655042002,merUng1:0.7252775734):0.1669301912,((criGri1:0.2483249405,mesAur1:0.3498092439):0.2966320213,micOch1:0.426571956):0.133190062):0.4043987801,nanGal1:0.4392545156):0.1326174151,(casCan1:0.1298863338,dipOrd2:0.1545600269):0.01923315407):0.01335743879,((hetGla2:0.0380363214,fukDam1:0.07133948502):0.02465839808,(chiLan1:0.1282856297,cavPor3:0.05953778045):0.02183014801):0.09334800472):0.006740863447,marMar1:0.1142020163):0.05699851669,ochPri3:1.866187354):1e-08,tupChi1:0.1203142224):0.004178320338):1e-08,galVar1:0.09202321607):0.01405651847,(micMur3:0.03532470743,proCoq1:0.01241528392):0.07859974038):0.009934141417,tarSyr2:0.2296622611):0.03639107577,((calJac3:0.009279834126,aotNan1:0.01069152498):1e-08,(saiBol1:0.004619553504,cebCap1:0.007167039112):1e-08):0.02866717142):0.01149265053,(((((rheMac8:1e-08,macFas5:1e-08):1e-08,macNem1:0.001792355742):1e-08,(papAnu3:1e-08,(manLeu1:0.09986092845,cerAty1:0.03094117622):1e-08):1e-08):1e-08,chlSab2:0.003587718641):0.007232430148,((colAng1:0.005144175694,pilTep1:0.00917491414):0.005410766184,(nasLar1:0.02216990752,(rhiRox1:1e-08,rhiBie1:1e-08):1e-08):0.001791817382):0.001800967876):0.01502893982):0.003319134304,nomLeu3:0.0108743574):1e-08,ponAbe2:0.007216067187):0.003606634597,gorGor5:0.001830827384):0.003611194363,(panTro5:1e-08,panPan2:1e-08):0.001790273785,hg38:0.001786516188);
MAGED4	(((((((((((((triMan1:0.06856242127,oryAfe1:0.1877571822):0.04183957906,(dasNov3:0.07484898951,choHof2:0.1011433501):0.02934909833):0.01593143553,((((((((((((oviAri4:1e-08,oviCan1:0.005665602087):0.00665601217,capHir2:0.03707188029):0.006243603096,panHod1:0.04450758696):0.0103854118,(bisBis1:1e-08,bosMut1:1e-08):0.006898015875):1e-08,(odoVir1:0.002091370863,cerEla1:0.007001016477):0.007400310419):0.07329172769,(((turTru3:0.003514494216,orcOrc1:1e-08):0.001757989694,lipVex1:0.0141833024):1e-08,(balAcu1:0.01305910357,balMys1:0.00910355215):0.003328218655):0.01981427459):0.02981474504,susScr11:0.08413668373):0.005634693285,(((camFer2:0.007532554051,camBac1:0.001846115665):1e-08,camDro1:1e-08):0.00183583523,vicPac2:0.00371235226):0.0641170747):0.04022342851,(((equCab3:1e-08,equPrz1:1e-08):0.004218967761,equAsi1:0.009849559635):0.2630185418,cerSim1:0.02830601203):0.253316478):1e-08,(((((myoBra1:1e-08,myoLuc2:0.004102387786):0.01099310028,myoDav1:0.03554444144):0.1809747814,minNat1:0.03604020809):0.01252314091,desRot1:0.05484219013):0.0234941148,(((pteAle1:1e-08,pteVam2:0.003888617211):0.02267005753,rouAeg1:0.0454315399):0.05083172604,rhiSin1:0.04891368225):0.04070934028):0.0422914858):0.00501181473,(((((((lepWed1:1e-08,neoSch1:0.001765144282):0.009581075806,odoRosDiv1:0.009367610637):0.02069182701,(enhLut1:0.0206849682,ailFul1:0.02771296818):0.001654566777):0.002300772032,(ailMel1:0.007137423704,ursMar1:0.01468062254):0.005920465961):0.02610843846,(canFam3:0.003514299123,lycPic1:1e-08):0.03291740406):0.002640361459,((felCat8:0.001908988319,aciJub1:0.01564220052):0.001720669135,(panTig1:0.003694297745,panPar1:0.001837197407):0.009446653864):0.04256352731):0.02058900543,(manPen1:0.02077295303,manJav1:0.02506556362):0.1061912361):0.006116426974):0.02355513202,(sorAra2:0.579097656,conCri1:0.1545387812):0.02062400374):0.01574681448):0.03984154031,(((((((mm10:0.4727028673,merUng1:0.6153817453):0.6075352426,nanGal1:0.4055909484):0.1198593111,(casCan1:0.1203819378,dipOrd2:0.1494208674):0.03447019046):0.009817760257,((hetGla2:0.03821698488,fukDam1:0.07468572204):0.02404603096,(chiLan1:0.1079931972,cavPor3:0.05618056193):0.02271931428):0.08550853673):0.003775068816,(speTri2:0.02459961596,marMar1:0.002187628544):0.1114159603):0.02679468356,oryCun2:0.1826663756):0.03237143045,tupChi1:0.123471787):0.00231366569):0.0004514302448,galVar1:0.09236871151):0.01705650358,(micMur3:0.03589248868,proCoq1:0.01090404622):0.07731203307):0.006895772457,tarSyr2:0.2403936113):0.0310256591,((calJac3:0.009134468499,aotNan1:0.01055780886):1e-08,cebCap1:0.006969371957):0.02901148014):0.01117870661,(((((rheMac8:1e-08,macFas5:1e-08):1e-08,macNem1:0.001758127206):1e-08,(papAnu3:1e-08,(manLeu1:0.06497980734,cerAty1:0.03053452622):1e-08):1e-08):1e-08,chlSab2:0.003517644287):0.007115369598,((colAng1:0.004011425492,pilTep1:0.01436085271):1e-08,(nasLar1:0.00483761279,(rhiRox1:1e-08,rhiBie1:1e-08):1e-08):0.001764621655):0.001756746059):0.01465892817):0.003405693643,nomLeu3:0.01066505058):1e-08,ponAbe2:0.007085570273):0.003554576972,gorGor5:0.003596438126):0.003542769638,(panTro5:1e-08,panPan2:1e-08):0.001756344475,hg38:0.001752712952);
MAGEE1	((((((((((capHir2:6.991221283,((((((((((((mm10:0.005552669439,musCar1:0.00709903203):0.02872609096,musPah1:0.01202648675):0.1270968381,rn6:0.07530153006):0.0709850567,merUng1:0.1301134245):0.002847989373,((criGri1:0.07686570654,mesAur1:0.0213753165):0.02901448601,micOch1:0.08976155319):0.01923087423):0.1042851253,nanGal1:0.1389659417):0.07432846956,jacJac1:0.1308959068):0.08852019793,(casCan1:0.1014624582,dipOrd2:0.3075382843):0.1066721197):0.02874143048,((hetGla2:0.04941643256,fukDam1:0.06709721728):0.03094293221,((chiLan1:0.04797589526,octDeg1:0.1009279065):0.02799438579,cavPor3:0.1435071953):0.02279630026):0.1547761793):0.01821369859,(speTri2:0.005314194926,marMar1:0.007789868855):0.2364407726):0.07017561464,(oryCun2:0.1216104376,ochPri3:0.2080908784):0.2152565205):0.03623021396,tupChi1:0.338344957):1e-08):0.003653737199,galVar1:0.3298911659):0.04871894685,((micMur3:0.09747178581,proCoq1:0.06896957585):0.07605079324,otoGar3:0.1447011928):0.04978203968):0.01398875527,tarSyr2:0.149564563):0.07477881158,((calJac3:0.03962296676,aotNan1:0.02366299726):1e-08,(saiBol1:0.03116718462,cebCap1:0.06508721017):0.005265108396):0.06538249703):0.05582836217,(((((rheMac8:0.002645230451,macFas5:0.005335268069):1e-08,macNem1:1e-08):0.001283606293,(papAnu3:0.005107987842,(manLeu1:0.001274071516,cerAty1:0.003848170626):1e-08):0.003843254158):1e-08,chlSab2:0.005147630636):0.009470295978,((colAng1:0.008062108423,pilTep1:0.004807445704):0.001315555557,(nasLar1:0.003975558455,(rhiRox1:1e-08,rhiBie1:0.003952832458):0.003978545599):0.008014385233):0.004236335988):0.01678261398):0.01863530507,nomLeu3:0.01296465651):1e-08,ponAbe2:0.008119271929):0.003872002052,gorGor5:0.002562708285):0.005122833256,(panTro5:1e-08,panPan2:0.003236489506):1e-08,hg38:0.00260909793);
MAGEE2	((((((((((((((loxAfr3:0.04983094628,triMan1:0.04622194445):1e-08,proCap2:0.06453390724):0.04599180793,(dasNov3:0.3495024946,choHof2:0.06448698446):0.07181843033):0.01228570603,((((((((((((oviAri4:1e-08,oviCan1:1e-08):1e-08,capHir2:1e-08):1e-08,panHod1:0.002229169407):0.002230964964,(((bisBis1:1e-08,bosMut1:0.002235576268):1e-08,bosTau8:1e-08):0.002232615471,bubBub1:0.0022311009):1e-08):0.003397764884,(odoVir1:0.004451356026,cerEla1:0.004475962838):0.007815937792):0.03016853885,(((((turTru3:0.002215500039,orcOrc1:0.00222253374):0.002212285154,delLeu1:0.004441106601):0.002220489829,lipVex1:0.006676193109):0.004447209379,phyCat1:0.01116660325):1e-08,(balAcu1:0.01798660366,balMys1:1e-08):0.006662715225):0.0170838487):0.003322719496,susScr11:0.04877519609):1e-08,(((camFer2:0.002227901736,camBac1:0.002224360275):1e-08,camDro1:1e-08):1e-08,vicPac2:1e-08):0.02056003588):0.01807284134,(((equCab3:1e-08,equPrz1:1e-08):0.002242650447,equAsi1:0.002159871611):0.02595745989,cerSim1:0.02195543251):0.02268345621):1e-08,(((pteAle1:0.007173753197,pteVam2:1e-08):0.03397350069,rouAeg1:0.06284857884):0.06310175037,(rhiSin1:0.007245561595,hipArm1:0.01363972185):0.01770028322):0.04005809232):1e-08,(((((((lepWed1:1e-08,neoSch1:1e-08):0.009026306114,odoRosDiv1:0.008987319852):0.002202818621,((musFur1:0.006728490545,enhLut1:0.002130296041):0.01138515,ailFul1:0.01816571802):0.004380890319):1e-08,(ailMel1:0.002216540914,ursMar1:0.002258401213):0.01578257435):1e-08,(canFam3:1e-08,lycPic1:0.00223528253):0.02023581537):1e-08,((felCat8:0.005068679079,aciJub1:0.008912564284):0.002230801499,(panTig1:1e-08,panPar1:0.002214251168):0.004441455166):0.0180678025):0.04804638536,(manPen1:0.02465438898,manJav1:0.03586045475):0.1732052319):0.003172253438):1e-08,conCri1:0.05866663286):0.006260260606):0.007645448375,(((((((((((mm10:0.004405096789,musCar1:1e-08):0.008949463348,musPah1:0.01129824837):0.05316020662,rn6:0.04836891058):0.02394701417,merUng1:0.3795484448):0.008882842195,((criGri1:0.0158157746,mesAur1:0.01133718):0.009443692927,micOch1:0.03637196058):1e-08):0.006359536366,nanGal1:0.007577391486):0.007897932375,jacJac1:0.03677211525):0.01107393553,(casCan1:0.02033891666,dipOrd2:0.02529891369):0.006820856108):0.004552551384,((hetGla2:0.1813569796,fukDam1:0.2757461247):0.1692407798,((chiLan1:0.479223656,octDeg1:4.367861196):0.1792219226,cavPor3:0.4856622984):0.193389725):0.1273219595):1e-08,(speTri2:0.002235269041,marMar1:1e-08):0.02075164018):0.005704078254,(oryCun2:0.006699146695,ochPri3:0.007780061724):0.02330129618):0.0054293144):1e-08,galVar1:0.06877128285):0.009174448777,(micMur3:0.0153373203,proCoq1:0.01871529024):0.01810076753):1e-08,tarSyr2:0.08550618853):0.06062805268,((calJac3:0.03405955297,aotNan1:0.01785456828):1e-08,(saiBol1:0.01340815734,cebCap1:0.01573133957):0.002470453921):0.03872052148):0.01465908742,(((((rheMac8:0.0021869194,macFas5:1e-08):1e-08,macNem1:0.004382903535):1e-08,(papAnu3:0.00225732627,(manLeu1:0.006613069597,cerAty1:0.004396700411):5.858614057e-06):0.002182253385):0.004395642894,chlSab2:0.008836967121):0.002191193912,((colAng1:0.002186412157,pilTep1:0.008815752666):0.00220274954,(nasLar1:0.006613418677,(rhiRox1:1e-08,rhiBie1:0.004415312474):0.008836970292):1e-08):1e-08):0.01232558922):0.009784684179,nomLeu3:0.02765825581):1e-08,ponAbe2:0.007626549672):0.01552609626,gorGor5:0.01099620491):0.002147852579,(panTro5:0.002184180626,panPan2:0.002186360763):0.006601714824,hg38:0.008786584786);
MAGEF1	((((((((((((sarHar1:6.104066976,((((loxAfr3:0.4797720294,triMan1:0.3006323211):1e-08,proCap2:2.383908279):0.1982135346,(((chrAsi1:0.917101918,echTel2:1.305510614):0.04502902388,eleEdw1:3.142982185):1e-08,oryAfe1:0.3869419713):0.02992485067):0.01312277765,(dasNov3:0.1689600575,choHof2:0.1680037161):0.01682441881):1e-08):0.008005499378,((((((((((((oviAri4:1e-08,oviCan1:1e-08):0.003927644292,capHir2:1e-08):1e-08,panHod1:0.00391916855):0.01183817182,(((bisBis1:0.0120619336,bosMut1:1e-08):1e-08,(bosInd1:0.003959918671,bosTau8:0.01180249564):1e-08):1e-08,bubBub1:0.003923056309):0.003938004809):0.004259457274,(odoVir1:0.01582667751,cerEla1:0.007891390077):0.003652297819):0.04873657884,(((((turTru3:0.01530791647,orcOrc1:0.01920152716):0.02828138954,delLeu1:0.03403901909):0.01901234054,lipVex1:0.03290023884):0.01407538142,phyCat1:0.03870493409):0.009383740642,(balAcu1:0.02386788677,balMys1:0.01711108846):0.02948250197):0.1042785042):0.01341147155,susScr11:0.06323250988):0.01015940991,(((camFer2:1e-08,camBac1:1e-08):0.003829841694,camDro1:0.02022339471):0.03847885173,vicPac2:0.1061252699):0.1785765411):0.03992215253,(((equCab3:1e-08,equPrz1:0.00425241776):0.01781431171,equAsi1:0.01696252067):0.2661700204,cerSim1:0.1205723492):0.01337925372):0.0145149758,(((((myoBra1:0.02177819516,myoLuc2:0.02805122164):1e-08,myoDav1:0.08876792694):0.2253193624,eptFus1:0.2424555335):0.1501150628,minNat1:0.1830228086):0.3259083477,(((pteAle1:0.04189998061,pteVam2:0.04486873601):0.06075656427,rouAeg1:0.1542888697):0.2430465848,(rhiSin1:0.151043998,hipArm1:0.1683235497):0.1212338387):1e-08):0.004224970407):0.04170696124,(((((((lepWed1:0.003660546449,neoSch1:0.003696397246):0.018734055,odoRosDiv1:0.00886274642):0.01331319632,((musFur1:0.02504619053,enhLut1:0.01429059694):0.03228558713,ailFul1:0.03751860132):1e-08):0.003523070897,(ailMel1:0.01139837889,ursMar1:0.003620385932):0.01555484896):0.01573382678,(canFam3:1e-08,lycPic1:1e-08):0.07960438661):0.01099576357,((felCat8:0.006962549484,aciJub1:0.0353973003):1e-08,(panTig1:1e-08,panPar1:1e-08):0.003841833445):0.02500922775):0.04464432109,(manPen1:0.02916730824,manJav1:0.04720245964):0.3513043916):0.007155664326):0.009696155946,((eriEur2:3.093071897,sorAra2:1.169328775):1e-08,conCri1:0.4042632803):0.1481969889):0.009020907038):0.02616896809,((((((((((((mm10:0.05762805236,musCar1:0.05197286758):0.05907227715,musPah1:0.05881305895):0.07745290764,rn6:0.3176860857):0.2141909878,merUng1:0.5908659789):0.02126999914,((criGri1:0.09147986644,mesAur1:0.3978695649):0.250242804,micOch1:0.2505493445):0.06354783632):0.6630029804,nanGal1:1.224449068):1e-08,jacJac1:0.8593015666):0.08227485544,(casCan1:0.1470328257,dipOrd2:1.643073028):0.03702683503):0.01998872338,((hetGla2:0.221284102,fukDam1:0.5098754359):0.08633213728,((chiLan1:0.281067123,octDeg1:0.5522092908):0.01491940437,cavPor3:0.4136563048):0.04322642497):0.1710563031):0.003793217754,(speTri2:0.01095461559,marMar1:0.0378019973):0.2287317287):0.00600031935,(oryCun2:1.026856798,ochPri3:2.310314382):1e-08):1e-08,tupChi1:0.5762702543):0.05361455007):0.01644248647,galVar1:0.1947392557):0.002256548021,((micMur3:0.08019173627,proCoq1:0.02330805939):0.004243792033,otoGar3:0.4799643658):0.04750163004):1e-08,tarSyr2:0.4294203071):0.07212716173,((calJac3:0.02019195949,aotNan1:0.003903081805):0.007881828928,(saiBol1:0.02412556436,cebCap1:0.007779268345):0.003951986837):0.03861389258):0.009946450608,(((((rheMac8:0.007679785646,macFas5:1e-08):1e-08,macNem1:1e-08):1e-08,(papAnu3:0.007697223042,(manLeu1:0.01166582969,cerAty1:0.003842172742):1e-08):1e-08):0.01159678768,chlSab2:0.007708980512):0.003848588553,((colAng1:1e-08,pilTep1:0.00775283133):0.003861203595,(nasLar1:0.003828489643,(rhiRox1:1e-08,rhiBie1:1e-08):1e-08):0.003829958056):1e-08):0.00767875342):1e-08,nomLeu3:1e-08):1e-08,ponAbe2:0.01198038886):0.007472994805,gorGor5:0.01230709449):1e-08,(panTro5:1e-08,panPan2:1e-08):0.008488364805,hg38:0.007104953937);
MAGEH1	(((((((((((((((loxAfr3:0.06379258724,triMan1:0.02894754019):1e-08,proCap2:0.08225235725):0.005637675,(echTel2:0.2256591454,oryAfe1:0.05087265904):1e-08):0.02874033276,(dasNov3:0.0350710163,choHof2:0.01691491504):1e-08):1e-08,(((((((((((oviAri4:1e-08,oviCan1:1e-08):1e-08,capHir2:1e-08):0.01115141712,((bisBis1:1e-08,bosMut1:1e-08):1e-08,(bosInd1:1e-08,bosTau8:10):1e-08):0.01097978337):0.005946923167,(odoVir1:0.003938871141,cerEla1:1e-08):0.001293822488):0.04046867412,(((((turTru3:1e-08,orcOrc1:1e-08):0.005634421961,delLeu1:1e-08):1e-08,lipVex1:1e-08):1e-08,phyCat1:1e-08):1e-08,balAcu1:6.87281063):0.01145314778):1e-08,susScr11:0.02348747923):1e-08,camDro1:0.01128515263):0.005655882897,((equCab3:0.02455717262,equPrz1:6.151260562):1e-08,cerSim1:0.07311017374):0.00545319267):1e-08,(((myoLuc2:0.00685054332,eptFus1:1e-08):0.04565905426,desRot1:0.04073038073):0.001033025002,(((pteAle1:1e-08,pteVam2:1e-08):0.01139660656,rouAeg1:0.02879620723):0.02936535822,(rhiSin1:0.01122183848,hipArm1:0.0171704621):0.01176818045):0.01108571889):1e-08):1e-08,(((((((lepWed1:1e-08,neoSch1:0.005570805225):1e-08,odoRosDiv1:0.01686489367):0.01119268023,(musFur1:0.0404536324,enhLut1:7.247635997):1e-08):1e-08,(ailMel1:0.005678079623,ursMar1:1e-08):1e-08):1e-08,(canFam3:0.005703161948,lycPic1:1e-08):0.04210411535):0.005608273174,((felCat8:1e-08,aciJub1:1e-08):0.005696237928,(panTig1:0.01155643364,panPar1:1e-08):0.01137550423):0.01139112692):0.02297797847,(manPen1:9.513136048,manJav1:0.05784840646):1e-08):1e-08):1e-08,(sorAra2:0.09687955043,conCri1:0.07450048835):0.01378439966):1e-08):1e-08,(((((((((((mm10:0.005706996449,musCar1:1e-08):0.01124795735,musPah1:1e-08):1e-08,rn6:0.02297430451):0.02258964177,merUng1:0.04099346662):0.006736456576,(mesAur1:0.02345642579,micOch1:0.01146738837):0.02286272246):0.003741425582,jacJac1:0.05204522652):0.03261091269,(casCan1:6.266553909,dipOrd2:0.02307652031):0.005830359218):1e-08,chiLan1:0.5083239416):1e-08,speTri2:0.005657838105):0.005664393251,(oryCun2:0.05172153195,ochPri3:0.0676832835):0.006674211343):0.005590824746,tupChi1:0.1254976765):1e-08):1e-08,galVar1:0.05458496977):1e-08,((micMur3:0.004050754945,proCoq1:6.541766718):0.03654865406,otoGar3:0.1787611763):1e-08):1e-08,tarSyr2:0.04718185555):0.01121009651,((calJac3:1e-08,aotNan1:1e-08):1e-08,(saiBol1:1e-08,cebCap1:1e-08):1e-08):0.005488318367):0.0055916293,(((((rheMac8:1e-08,macFas5:9.550137141):1e-08,macNem1:1e-08):1e-08,(papAnu3:1e-08,(manLeu1:0.005585696248,cerAty1:1e-08):1e-08):1e-08):1e-08,chlSab2:1e-08):1e-08,(colAng1:0.005035527919,(nasLar1:0.05157692942,rhiBie1:1e-08):9.416875743):0.0006120749369):1e-08):1e-08,nomLeu3:1e-08):1e-08,ponAbe2:1e-08):1e-08,gorGor5:1e-08):1e-08,(panTro5:1e-08,panPan2:1e-08):1e-08,hg38:1e-08);
MAGEL2	(((((((((((((((loxAfr3:0.1088323081,triMan1:0.04301434783):1e-08,proCap2:0.09992186215):0.0257985115,((chrAsi1:0.238076769,eleEdw1:0.3319560309):0.01860974309,oryAfe1:0.05769172402):0.01961981817):0.05590910903,(dasNov3:0.3593456772,choHof2:0.1202835632):0.03590663105):0.06601976328,((((((((((((oviAri4:0.0154867248,oviCan1:0.007682995743):0.04236820834,capHir2:0.006338467156):0.0009561152603,panHod1:0.02396919334):0.009549776789,(((bisBis1:0.003380335039,bosMut1:1e-08):0.002195832555,bosTau8:0.002006354602):0.005132767708,bubBub1:0.002172965931):0.007100350609):0.005054573479,(odoVir1:0.006214311287,cerEla1:0.003091757861):0.01582159474):0.05826614208,(((((turTru3:0.0041333347,orcOrc1:0.002046411715):0.00411257761,delLeu1:0.01030941673):0.001020548152,lipVex1:0.00824318337):0.002057360805,phyCat1:0.006175946537):0.002041721722,(balAcu1:0.01355985045,balMys1:0.003131073796):0.002053543642):0.01727364839):0.03620205872,susScr11:0.05910045624):0.0161879559,(((camFer2:1e-08,camBac1:1e-08):0.002472588287,camDro1:0.04502785444):0.09533899082,vicPac2:0.003422658222):0.09302255887):0.06571772809,(((equCab3:1e-08,equPrz1:1e-08):0.001021766664,equAsi1:0.002053428024):0.03310240328,cerSim1:0.01417808167):0.05378605763):0.002835757088,((((((myoBra1:0.007712312084,myoLuc2:0.2253778061):1e-08,myoDav1:0.4566421337):0.03738091518,eptFus1:0.0790846142):0.5614133377,minNat1:0.340737565):0.01611335107,desRot1:0.1112058615):0.0609611966,(((pteAle1:1e-08,pteVam2:0.004415667274):0.02284031056,rouAeg1:0.09365440367):0.09623060909,(rhiSin1:0.03168841751,hipArm1:0.02371157727):0.03165721476):0.02843952336):0.06856120169):1e-08,(((((((lepWed1:1e-08,neoSch1:0.001035702227):0.003084868809,odoRosDiv1:0.001031506491):0.006246687656,((musFur1:0.0103536348,enhLut1:0.003070780203):0.01013404749,ailFul1:0.2039394199):0.0002545131781):1e-08,(ailMel1:0.01056052853,ursMar1:0.07515033696):1e-08):0.003223622381,(canFam3:1e-08,lycPic1:0.005240620334):0.01458324274):0.005292061777,((felCat8:0.004332372969,aciJub1:0.06782838859):1e-08,(panTig1:0.09517411371,panPar1:0.001808440027):0.0048176284):0.01552191991):0.01968560639,(manPen1:0.01554617059,manJav1:0.006301963908):0.08958084374):0.01069343214):0.008185880307,((eriEur2:0.4563605766,sorAra2:0.3027251329):0.03728633443,conCri1:0.0654536909):0.09099897584):0.04603525119):0.05620542221,((((((((((((mm10:0.01161538568,musCar1:0.01667636678):0.009126214094,musPah1:0.005810056669):0.04669823715,rn6:0.0548342497):0.04991670554,merUng1:0.1071236634):0.01823047649,((criGri1:0.1856821975,mesAur1:0.09666972177):0.07024682995,micOch1:0.1590408882):0.05946789293):0.1350838845,nanGal1:0.1613785076):0.1125471422,jacJac1:0.1440341835):0.05622554402,(casCan1:0.09722223739,dipOrd2:0.5876890884):0.008883704455):0.02243596793,((hetGla2:0.06582602464,fukDam1:0.1011120026):0.04270120023,((chiLan1:0.1133801855,octDeg1:0.180665522):0.01764639644,cavPor3:0.1182192314):0.01435069891):0.08968062618):0.01495158151,(speTri2:0.01023112263,marMar1:0.0008333249849):0.1112975392):0.04523144441,(oryCun2:0.06366739034,ochPri3:0.1500827877):0.06040172393):0.03737569907,tupChi1:0.3080843652):1e-08):0.0301604675,galVar1:0.1011752729):0.009302698282,((micMur3:0.04612398759,proCoq1:0.02851884682):0.04207186929,otoGar3:0.143165218):0.04747712888):0.00831768519,tarSyr2:0.1158292263):0.0455198281,((calJac3:0.02480390279,aotNan1:0.02153111629):1e-08,(saiBol1:0.03319449424,cebCap1:0.01031093388):0.004856200111):0.04447570426):0.01799052873,(((((rheMac8:0.001800782541,macFas5:0.001950595336):1e-08,macNem1:0.001011327906):0.008471915303,(papAnu3:0.005649966515,(manLeu1:0.00384667569,cerAty1:0.001865088875):0.000909626794):0.001016538887):0.003898050212,chlSab2:0.005637066664):0.009514687713,((colAng1:0.01018797645,pilTep1:0.01654573144):0.002258038469,(nasLar1:0.002146329547,(rhiRox1:1e-08,rhiBie1:0.002972929756):0.003151120464):0.003152322486):0.002027056994):0.01537280615):0.01284524215,nomLeu3:0.01759013904):1e-08,ponAbe2:0.01212906916):0.005718469666,gorGor5:0.008597405115):1e-08,(panTro5:0.001910662775,panPan2:0.01261643553):0.004761427473,hg38:0.002850281703);
MAG	((((((((((((((phaCin1:0.01857770931,sarHar1:0.03736013171):1e-08,monDom5:1e-08):0.102062499,((((loxAfr3:0.03750270254,triMan1:0.01919084603):1e-08,proCap2:0.01834303753):1e-08,(((chrAsi1:0.01870650769,echTel2:1e-08):1e-08,eleEdw1:1e-08):1e-08,oryAfe1:1e-08):1e-08):1e-08,(dasNov3:1e-08,choHof2:0.01827939574):1e-08):1e-08):1e-08,((((((((((((oviAri4:1e-08,oviCan1:0.03182754965):1e-08,capHir2:1e-08):1e-08,panHod1:1e-08):1e-08,(((bisBis1:1e-08,bosMut1:1e-08):1e-08,(bosInd1:1e-08,bosTau8:1e-08):1e-08):1e-08,bubBub1:1e-08):1e-08):1e-08,(odoVir1:1e-08,cerEla1:1e-08):1e-08):0.05577115074,((((orcOrc1:1e-08,delLeu1:1e-08):1e-08,lipVex1:1e-08):1e-08,phyCat1:0.01816224771):1e-08,(balAcu1:1e-08,balMys1:1e-08):1e-08):1e-08):1e-08,susScr11:1e-08):1e-08,(((camFer2:1e-08,camBac1:1e-08):1e-08,camDro1:1e-08):1e-08,vicPac2:1e-08):1e-08):1e-08,(((equCab3:1e-08,equPrz1:1e-08):1e-08,equAsi1:1e-08):1e-08,cerSim1:1e-08):1e-08):1e-08,((((((myoBra1:1e-08,myoLuc2:1e-08):1e-08,myoDav1:1e-08):1e-08,eptFus1:1e-08):1e-08,minNat1:1e-08):1e-08,desRot1:0.03813948985):1e-08,(((pteAle1:1e-08,pteVam2:1e-08):1e-08,rouAeg1:1e-08):1e-08,(rhiSin1:1e-08,hipArm1:1e-08):1e-08):1e-08):0.01834940839):1e-08,(((((((lepWed1:1e-08,neoSch1:1e-08):1e-08,odoRosDiv1:1e-08):1e-08,((musFur1:1e-08,enhLut1:1e-08):1e-08,ailFul1:1e-08):1e-08):1e-08,(ailMel1:1e-08,ursMar1:0.02023553151):1e-08):1e-08,(canFam3:1e-08,lycPic1:1e-08):1e-08):1e-08,((felCat8:1e-08,aciJub1:1e-08):1e-08,(panTig1:0.01864983015,panPar1:1e-08):1e-08):1e-08):0.01870610429,(manPen1:1e-08,manJav1:1e-08):0.01829455142):1e-08):1e-08,(eriEur2:1e-08,conCri1:0.01870596061):1e-08):1e-08):1e-08,((((((((((((mm10:1e-08,musCar1:1e-08):0.01848034436,musPah1:1e-08):0.01819138395,rn6:1e-08):1e-08,merUng1:1e-08):1e-08,((criGri1:1e-08,mesAur1:1e-08):0.01838457146,micOch1:1e-08):1e-08):0.01870592965,nanGal1:1e-08):1e-08,jacJac1:0.01817805663):1e-08,(casCan1:1e-08,dipOrd2:0.03639144995):0.01806624065):1e-08,((hetGla2:1e-08,fukDam1:1e-08):0.01803178749,((chiLan1:1e-08,octDeg1:0.03703933717):1e-08,cavPor3:1e-08):1e-08):1e-08):1e-08,(speTri2:1e-08,marMar1:1e-08):0.01806613839):1e-08,(oryCun2:1e-08,ochPri3:1e-08):1e-08):1e-08,tupChi1:1e-08):1e-08):1e-08,galVar1:0.01800983082):1e-08,((micMur3:1e-08,proCoq1:1e-08):1e-08,otoGar3:1e-08):1e-08):1e-08,tarSyr2:1e-08):1e-08,((calJac3:1e-08,aotNan1:1e-08):1e-08,(saiBol1:1e-08,cebCap1:1e-08):1e-08):1e-08):1e-08,(((((rheMac8:0.01860231864,macFas5:1e-08):1e-08,macNem1:1e-08):1e-08,(papAnu3:1e-08,(manLeu1:1e-08,cerAty1:1e-08):1e-08):1e-08):1e-08,chlSab2:1e-08):1e-08,((colAng1:1e-08,pilTep1:1e-08):1e-08,(nasLar1:1e-08,(rhiRox1:1e-08,rhiBie1:1e-08):1e-08):1e-08):1e-08):1e-08):1e-08,nomLeu3:0.01860230252):1e-08,ponAbe2:1e-08):1e-08,gorGor5:1e-08):1e-08,(panTro5:1e-08,panPan2:1e-08):1e-08,hg38:1e-08);
MAGI1	(((((((((((((((phaCin1:0.02676923267,sarHar1:0.03102754092):0.005490687642,monDom5:0.01852151165):0.06033193352,ornAna2:0.268341094):0.05336675296,((((loxAfr3:0.05616623462,triMan1:0.0297609401):0.008660983004,proCap2:0.1231417878):0.02291319292,(((chrAsi1:0.02002968095,echTel2:0.07949797575):0.005491427035,eleEdw1:0.06342864635):0.004883442042,oryAfe1:0.03859856005):0.005515805398):0.01315674437,(dasNov3:0.04911367929,choHof2:0.03215042214):0.02109864408):1e-08):0.003793153764,((((((((((((oviAri4:0.006077480123,oviCan1:0.008575225187):0.01225384221,capHir2:0.002676541083):1e-08,panHod1:0.002682168841):0.001340510054,(((bisBis1:0.006872695654,bosMut1:1e-08):1e-08,(bosInd1:1e-08,bosTau8:1e-08):0.001339756451):0.001341527107,bubBub1:0.005384550381):0.001340163639):0.00132222961,(odoVir1:1e-08,cerEla1:0.008489740765):0.002774225896):0.01488232401,(((((turTru3:1e-08,orcOrc1:0.004118816592):1e-08,delLeu1:0.004926936596):0.003274260305,lipVex1:0.01306641041):0.005334011929,phyCat1:0.005587941393):0.003482089013,balAcu1:0.006952383627):0.01652911948):0.002710089915,susScr11:0.02775557749):0.004464872814,(((camFer2:0.001391566591,camBac1:0.008273295483):1e-08,camDro1:1e-08):0.002847267346,vicPac2:0.002726831068):0.02425976902):0.01407266424,(((equCab3:1e-08,equPrz1:0.001310434964):1e-08,equAsi1:1e-08):0.00833528081,cerSim1:0.01472463455):0.01064917705):0.001613172072,((((((myoBra1:0.1309012143,myoLuc2:1e-08):1e-08,myoDav1:0.1514942086):0.05541529729,eptFus1:0.01664877575):0.08076059702,minNat1:0.08346249394):0.03193695086,desRot1:0.04627654301):0.04355232884,(((pteAle1:1e-08,pteVam2:0.003665186558):0.002405341581,rouAeg1:0.007502243917):0.02920886485,(rhiSin1:0.03125097565,hipArm1:0.02464719881):0.0209113253):0.004358412998):0.006144041638):1e-08,((((((neoSch1:0.003109733816,odoRosDiv1:0.00889855575):0.01242948193,((musFur1:1e-08,enhLut1:0.007908709047):0.009219164928,ailFul1:0.01372120392):0.0152724659):0.002049684396,(ailMel1:0.009100389321,ursMar1:0.003080680898):1e-08):0.007200972528,(canFam3:0.004347022614,lycPic1:0.001421909432):0.06987531804):0.007884253361,((felCat8:0.01402296323,aciJub1:0.0336644633):0.01125931941,(panTig1:0.0114303877,panPar1:1e-08):0.003256546636):0.03838912118):0.03176500019,(manPen1:0.007179606461,manJav1:0.001472577617):0.04868027525):0.007055307365):0.001822545932,((eriEur2:0.03797266874,sorAra2:0.1057602749):0.004331694468,conCri1:0.05413690142):0.008060397706):0.00587948929):0.006794561524,((((((((((((mm10:0.005438974553,musCar1:0.001360800618):0.002717038903,musPah1:0.009125804312):0.003926769632,rn6:0.02747591589):0.007045137416,merUng1:0.02831311179):0.001118419115,((criGri1:0.01187021219,mesAur1:0.02970269993):0.004053835957,micOch1:0.01099591129):0.009771348918):0.03004712525,nanGal1:0.02200049224):0.01618749548,jacJac1:0.3322573566):0.0007146340654,(casCan1:0.03800192811,dipOrd2:0.05193223366):0.001903347989):0.003428702837,((hetGla2:0.1853780145,fukDam1:0.2177413073):0.02903726868,((chiLan1:0.3329984822,octDeg1:0.071419857):0.008404170956,cavPor3:0.01339334513):0.018298053):0.268342322):0.006580945629,(speTri2:0.01032125947,marMar1:0.002563533734):0.04868079034):0.0242037562,(oryCun2:0.02683507046,ochPri3:0.0296069364):0.04838666886):0.01416460591,tupChi1:0.04259844148):0.0101336966):1e-08,galVar1:0.4498772374):0.004757429793,((micMur3:0.4777594036,proCoq1:0.009778550613):0.007169528,otoGar3:0.02052908964):0.0315945272):0.006259529965,tarSyr2:0.025073792):0.01432644418,((calJac3:0.001280414951,aotNan1:0.001285891465):1e-08,(saiBol1:0.01242498761,cebCap1:0.005081493889):0.001248746796):0.009073882532):0.001192031789,(((((rheMac8:1e-08,macFas5:1e-08):1e-08,macNem1:0.001271774078):1e-08,(papAnu3:1e-08,(manLeu1:1e-08,cerAty1:0.001284030871):1e-08):0.001277985404):0.001269459615,chlSab2:0.002552663479):1e-08,((colAng1:0.00268683887,pilTep1:0.002563033087):0.002569229175,nasLar1:0.002686351428):0.001276278763):0.005129355181):1e-08,nomLeu3:0.007953748457):0.001080818526,ponAbe2:0.001308574249):0.0001747336911,gorGor5:0.001298558066):1e-08,(panTro5:0.00261435661,panPan2:1e-08):0.001266425086,hg38:0.00128434277);
MAGI2	((((((((((((((phaCin1:0.0156262119,sarHar1:0.04088249647):0.02531942166,monDom5:0.01758249939):0.04468346874,ornAna2:0.352631125):0.1427143542,((((loxAfr3:0.0208612832,triMan1:0.0310044976):0.00106647254,proCap2:0.08716955703):0.01399476138,(((chrAsi1:0.07200314109,echTel2:0.09967107968):1e-08,eleEdw1:0.05395184755):1e-08,oryAfe1:0.06984721882):0.00317179508):0.006249585314,(dasNov3:0.09422588362,choHof2:0.1067937552):0.006801391327):1e-08):0.00610660319,((((((((((((oviAri4:1e-08,oviCan1:0.002707500518):0.002508779787,capHir2:1e-08):1e-08,panHod1:0.007589712774):0.005027042413,(((bisBis1:1e-08,bosMut1:0.002519256476):1e-08,(bosInd1:1e-08,bosTau8:1e-08):0.00250800159):1e-08,bubBub1:0.01334248428):1e-08):1e-08,(odoVir1:0.01290857204,cerEla1:0.002924571389):1e-08):0.02619901501,((((turTru3:0.002711512798,orcOrc1:0.005256759262):1e-08,delLeu1:0.00264953384):1e-08,lipVex1:0.005347300342):1e-08,(balAcu1:0.007736706606,balMys1:0.002551281438):1e-08):0.02712137987):0.00325455709,susScr11:0.02133476561):1e-08,(((camFer2:1e-08,camBac1:1e-08):0.002356867046,camDro1:1e-08):0.00481786186,vicPac2:0.007409920296):0.0168949323):0.008993860571,((equCab3:1e-08,equAsi1:0.002717681504):0.02621980726,cerSim1:0.01995731699):0.01088662754):1e-08,((((((myoBra1:0.002619101222,myoLuc2:0.007906790311):0.00258070304,myoDav1:0.0132843182):0.007801033375,eptFus1:0.003164586075):0.01634892913,minNat1:0.01660581913):1e-08,desRot1:0.04632693891):0.007629778102,(((pteAle1:1e-08,pteVam2:1e-08):0.01071629434,rouAeg1:0.002621399428):0.02296113828,(rhiSin1:0.04360888535,hipArm1:0.008083311869):0.03107478913):1e-08):0.02876983223):1e-08,(((((neoSch1:0.002818948101,odoRosDiv1:0.00846473793):0.02917712081,((musFur1:0.00550495415,enhLut1:0.002642307823):0.01175599498,ailFul1:0.01341948007):0.01372530184):1e-08,(ailMel1:0.005665589142,ursMar1:0.01058297045):0.007829224317):0.007384683646,(canFam3:1e-08,lycPic1:1e-08):0.02640502364):1e-08,((felCat8:0.00273442211,aciJub1:1e-08):1e-08,panPar1:0.00266840095):0.005366700353):0.03088466271):1e-08,((eriEur2:0.1473420751,sorAra2:0.1085608267):0.006174063684,conCri1:0.03423868744):0.01150572015):0.01088736628):0.008472522466,(((((((((((mm10:0.004212264711,musCar1:0.003911492454):1e-08,musPah1:0.02052977571):0.008794469869,rn6:0.08263865963):0.01577867849,((criGri1:0.05317694476,mesAur1:0.08897718702):0.02292709322,micOch1:0.08587786176):0.04773338106):0.01783207779,nanGal1:0.1114062345):0.02643970939,jacJac1:0.1306170334):0.0122717332,dipOrd2:0.08525941391):0.01317875245,((hetGla2:0.05863211471,fukDam1:0.09692567789):0.0005313286263,((chiLan1:0.01124946574,octDeg1:0.09846841652):0.01213672292,cavPor3:0.04446651363):0.02100599731):0.06726792242):1e-08,(speTri2:0.005535369371,marMar1:1e-08):0.01299139522):0.01630481426,(oryCun2:0.08588382496,ochPri3:0.1082481258):0.08484084791):1e-08,tupChi1:0.1041685787):0.02175353239):0.002939249328,galVar1:0.05566293437):0.006937923887,((micMur3:0.005359120384,proCoq1:0.004993853437):0.005616318222,otoGar3:0.02764362616):0.08767151635):0.004913561533,((calJac3:0.0109754895,aotNan1:0.005397349518):1e-08,(saiBol1:0.002738348403,cebCap1:0.01796852546):1e-08):0.009710895876):0.004082569338,(((((rheMac8:1e-08,macFas5:1e-08):1e-08,macNem1:1e-08):1e-08,(papAnu3:0.002608349809,(manLeu1:1e-08,cerAty1:0.01336373744):1e-08):1e-08):1e-08,chlSab2:0.002615444415):0.002650893739,((colAng1:0.005556245394,pilTep1:1e-08):0.002694758518,(nasLar1:0.003053057594,(rhiRox1:1e-08,rhiBie1:1e-08):1e-08):0.005465845319):1e-08):0.01087878503):1e-08,nomLeu3:0.002654901394):0.002640848522,ponAbe2:0.008628239407):0.002676393823,gorGor5:1e-08):0.002676844535,(panTro5:1e-08,panPan2:1e-08):1e-08,hg38:0.005488956233);
MAGI3	(((((((((((((phaCin1:0.03397707959,sarHar1:0.05789527866):0.009141793396,monDom5:0.0299779644):0.08466368065,ornAna2:0.2136373886):0.09876530189,(((loxAfr3:0.03955307943,triMan1:0.01996338685):1e-08,proCap2:0.0786603867):0.01429502977,(((chrAsi1:0.06993065841,echTel2:0.1876165526):0.007872978211,eleEdw1:0.08895623968):0.006891020198,oryAfe1:0.05392179207):0.003151111782):0.009761208735):0.00551377803,((((((((((((oviAri4:0.003050122639,oviCan1:0.00496442721):0.003057844001,capHir2:0.00381903734):1e-08,panHod1:0.008514602477):0.008579590873,((bisBis1:0.004384964562,bosMut1:0.00406165123):1e-08,(bosInd1:1e-08,bosTau8:1e-08):0.002518454324):0.0106630056):0.00275089622,(odoVir1:0.01474457072,cerEla1:0.003840850723):0.005485187358):0.03979135771,(((orcOrc1:0.00457898475,delLeu1:0.004511502357):0.0007528022702,lipVex1:0.006047548477):0.003831903707,balAcu1:0.01241792061):0.0137811485):0.007360792319,susScr11:0.04334444945):0.001346125396,((camBac1:1e-08,camDro1:0.01581906469):0.005403849292,vicPac2:0.01058379589):0.04809619643):0.01351211067,((equCab3:0.002265880628,equAsi1:0.004575436259):0.04021815904,cerSim1:0.02725702021):0.0210688692):1e-08,((((((myoBra1:0.00712460848,myoLuc2:0.00498466696):0.0130373016,myoDav1:0.03736922055):0.0357083674,eptFus1:0.08387098119):0.06557276363,minNat1:0.1411913424):0.03734596909,desRot1:0.1523180064):0.04097464048,(((pteAle1:0.005857634476,pteVam2:0.005503463185):0.01025156898,rouAeg1:0.03430006205):0.0888530814,(rhiSin1:0.03819105978,hipArm1:0.04971430986):0.02880048459):0.01151896414):0.01330532145):0.001444081431,((((((lepWed1:0.004477691224,neoSch1:0.001766332034):0.01827307608,odoRosDiv1:0.02847200969):0.01250598643,((musFur1:0.01068657255,enhLut1:0.01171091246):0.01563023947,ailFul1:0.02521690795):0.00725585912):0.004600172402,(ailMel1:0.01168182727,ursMar1:0.01752507416):0.02472369082):0.009735438879,(canFam3:1e-08,lycPic1:0.003886904673):0.06662921787):0.01854266743,((felCat8:0.003259584236,aciJub1:0.03464797178):1e-08,(panTig1:0.001594671312,panPar1:1e-08):0.001543713101):0.03044754098):0.04507782714):1e-08,((eriEur2:0.07147627304,sorAra2:0.2263853506):0.003260007324,conCri1:0.2163528254):0.01490068142):0.009344210012):0.014060287,((((((((((((mm10:0.01178219001,musCar1:0.005920105507):0.007038322909,musPah1:0.02537683779):0.02018460358,rn6:0.04497414483):0.0179358987,merUng1:0.05034406266):0.01087112138,((criGri1:0.02391925894,mesAur1:0.023588412):0.008740434995,micOch1:0.0502912048):0.008034376037):0.04734642893,nanGal1:0.06820743963):0.01850358788,jacJac1:0.09460888976):0.01243679462,(casCan1:0.1002738958,dipOrd2:0.2712555791):0.03019111834):0.01192206344,((hetGla2:0.0239957944,fukDam1:0.04182563307):0.01280537172,((chiLan1:0.03221785914,octDeg1:0.05263687338):0.004908671368,cavPor3:0.07281600708):0.003085060365):0.02651381719):0.004031558589,(speTri2:0.01199923402,marMar1:0.01092869479):0.06760570922):0.004911860004,(oryCun2:0.08279935925,ochPri3:0.141683816):0.06743574473):0.0001055588563,tupChi1:0.07750146599):0.0009553268065):0.001803980373,((micMur3:0.01816071035,proCoq1:0.01907328467):0.01483458467,otoGar3:0.07072625267):0.01545797272):0.004215250407,tarSyr2:0.08863116492):0.02621888062,((calJac3:0.01550137969,aotNan1:0.01882789624):1e-08,(saiBol1:0.01180838267,cebCap1:0.01440477323):0.004568403373):0.01298842399):0.009334913987,(((((rheMac8:1e-08,macFas5:0.002217961376):1e-08,macNem1:0.001471142345):0.005164667451,(papAnu3:0.004410867745,(manLeu1:1e-08,cerAty1:0.002206145174):0.0007654802283):0.0007327450014):0.001499017536,chlSab2:0.005200726757):0.003718547345,(colAng1:0.004473553427,(nasLar1:0.003097342094,rhiBie1:0.006736976854):0.002195546772):0.003795482036):0.002268545787):0.003718887306,nomLeu3:0.01128915428):1e-08,ponAbe2:0.01099434493):0.0007549397781,gorGor5:0.007505047925,hg38:0.00525764023);
MAGIX	((((((((((((ornAna2:2.095675438,((((loxAfr3:0.1706157876,triMan1:0.1169686453):0.0131060022,proCap2:0.3778894087):0.04747275856,((chrAsi1:0.2598998142,echTel2:0.3076565666):0.03828063178,oryAfe1:0.4087598184):1e-08):0.1777971076,(dasNov3:0.1784000529,choHof2:0.2170998264):0.0925001675):0.06802870609):0.03976693979,((((((((((((oviAri4:1e-08,oviCan1:0.005588264211):0.02441867572,capHir2:0.01401420904):0.004690525071,panHod1:0.0891734732):1e-08,((bosMut1:0.008093289741,(bosInd1:0.008030283164,bosTau8:1e-08):1e-08):0.008121957114,bubBub1:0.01635614435):0.0164844424):0.01185079147,(odoVir1:0.0647431697,cerEla1:0.01179694727):0.02717278316):0.146057853,(((((turTru3:4.244761462,orcOrc1:0.003787776763):0.0005214368044,delLeu1:0.008645795613):0.008558703945,lipVex1:0.03733052302):0.008801352686,phyCat1:0.01763222272):0.008690858164,(balAcu1:1e-08,balMys1:0.00855800934):0.01794596225):0.06137624681):0.04837662328,susScr11:0.1909508649):0.0203420175,(((camFer2:0.012542135,camBac1:0.008372563335):1e-08,camDro1:0.01715687085):0.04424660884,vicPac2:0.02673743072):0.1336143816):0.08366020574,((equCab3:0.0275854982,equAsi1:0.01811105067):0.1151388743,cerSim1:0.09415632307):0.04985844849):0.00535801582,((((((myoBra1:0.01135923356,myoLuc2:0.01072284482):0.01307414931,myoDav1:0.01554353865):0.0311810298,eptFus1:0.05588158814):0.08325725467,minNat1:0.149993917):0.01125628538,desRot1:0.2249865073):0.02824880227,(((pteAle1:0.01170679412,pteVam2:0.008337371556):0.1447244138,rouAeg1:0.2290096343):0.1445093928,(rhiSin1:0.06668224756,hipArm1:0.1141646195):0.1164416508):0.0281270992):0.02600789521):1e-08,((((((lepWed1:0.05886199051,odoRosDiv1:0.02883360005):0.03562167747,((musFur1:0.05104869361,enhLut1:0.01845582446):0.08712983668,ailFul1:0.07314689195):0.01789434028):0.008470115334,(ailMel1:0.0216578545,ursMar1:0.02883474372):0.08295625761):0.05710960322,(canFam3:0.004271673222,lycPic1:0.008465170667):0.1124838189):0.03098207003,((felCat8:0.01146347636,aciJub1:0.02387995404):0.00080853743,(panTig1:0.02082017386,panPar1:0.008615420129):0.01213531781):0.08705900397):0.04775502525,(manPen1:0.02337337909,manJav1:0.05700492274):0.2455627129):1e-08):0.03325705261,((eriEur2:0.5184265373,sorAra2:0.4802632):0.02560469991,conCri1:0.4311422406):0.084669872):0.09501587855):0.04181041022,((((((((((((mm10:0.03058780719,musCar1:0.02142019485):0.03530642011,musPah1:0.0987429351):0.01076966908,rn6:0.1564552659):0.1102365931,merUng1:0.2077002115):0.02535192489,((criGri1:0.1020242552,mesAur1:0.1059522314):0.07471674936,micOch1:0.1780153988):0.03635305876):0.1565353235,nanGal1:0.3277320531):0.08653432741,jacJac1:0.3063252489):0.1758047106,(casCan1:0.2319618179,dipOrd2:0.3820672405):0.02481242091):0.06099087798,((hetGla2:0.1601514905,fukDam1:0.1599569584):0.05728332892,((chiLan1:0.1362457748,octDeg1:0.2347501619):0.02205832685,cavPor3:0.3726263698):0.03421608538):0.2456319787):0.02246213456,(speTri2:0.007220221895,marMar1:0.03398457597):0.3363131695):0.03250865474,(oryCun2:0.320358341,ochPri3:0.5954703062):0.1751103423):0.01420240438,tupChi1:0.367292727):0.0100386563):0.002835912382,galVar1:0.2649484412):0.04011217247,((micMur3:0.2656360343,proCoq1:0.05038195933):0.04920769104,otoGar3:0.2647890989):0.06271290126):1e-08,tarSyr2:0.2364812997):0.1440272731,((calJac3:0.04250656683,aotNan1:0.00878802292):1e-08,(saiBol1:0.0495987287,cebCap1:0.02210121446):0.004383780237):0.03823300439):0.03521885896,(((((rheMac8:0.004185417783,macFas5:0.004198466501):1e-08,macNem1:0.004186032221):0.008422143655,(papAnu3:0.008463698146,(manLeu1:0.004241730969,cerAty1:1e-08):1e-08):1e-08):0.008469136625,chlSab2:0.004218174087):0.01835001823,((colAng1:0.02583660835,pilTep1:0.01707131893):0.008620531913,(rhiRox1:1e-08,rhiBie1:0.004134166294):0.01703934705):0.0072792638):0.01922479129):0.01532006604,nomLeu3:0.02172201043):0.004436528402,ponAbe2:0.008563826005):0.004286919172,gorGor5:0.01289322756):1e-08,(panTro5:1e-08,panPan2:1e-08):0.004302808679,hg38:0.008606467434);
MAGOHB	(((((((((((((((loxAfr3:1e-08,triMan1:0.0122090098):1e-08,proCap2:1e-08):1e-08,(((chrAsi1:1e-08,echTel2:1e-08):1e-08,eleEdw1:0.1793971365):1e-08,oryAfe1:1e-08):1e-08):1e-08,(dasNov3:1e-08,choHof2:1e-08):1e-08):1e-08,((((((((((((oviAri4:1e-08,oviCan1:1e-08):1e-08,capHir2:1e-08):1e-08,panHod1:1e-08):1e-08,(((bisBis1:1e-08,bosMut1:1e-08):1e-08,(bosInd1:1e-08,bosTau8:1e-08):1e-08):1e-08,bubBub1:1e-08):1e-08):1e-08,(odoVir1:1e-08,cerEla1:1e-08):0.01170691968):1e-08,(((((turTru3:1e-08,orcOrc1:1e-08):1e-08,delLeu1:1e-08):1e-08,lipVex1:1e-08):1e-08,phyCat1:1e-08):1e-08,(balAcu1:1e-08,balMys1:1e-08):1e-08):1e-08):1e-08,susScr11:1e-08):1e-08,(((camFer2:1e-08,camBac1:1e-08):1e-08,camDro1:1e-08):1e-08,vicPac2:1e-08):1e-08):1e-08,(((equCab3:0.1774186592,equPrz1:1e-08):1e-08,equAsi1:1e-08):1e-08,cerSim1:1e-08):1e-08):1e-08,((((((myoBra1:1e-08,myoLuc2:1e-08):1e-08,myoDav1:1e-08):1e-08,eptFus1:1e-08):1e-08,minNat1:1e-08):1e-08,desRot1:1e-08):1e-08,(((pteAle1:1e-08,pteVam2:1e-08):1e-08,rouAeg1:1e-08):1e-08,(rhiSin1:1e-08,hipArm1:1e-08):1e-08):1e-08):1e-08):1e-08,(((((((lepWed1:1e-08,neoSch1:1e-08):1e-08,odoRosDiv1:1e-08):1e-08,((musFur1:1e-08,enhLut1:1e-08):1e-08,ailFul1:1e-08):1e-08):1e-08,(ailMel1:1e-08,ursMar1:1e-08):1e-08):1e-08,(canFam3:1e-08,lycPic1:1e-08):1e-08):1e-08,((felCat8:1e-08,aciJub1:1e-08):1e-08,(panTig1:1e-08,panPar1:1e-08):1e-08):1e-08):1e-08,(manPen1:1e-08,manJav1:1e-08):1e-08):1e-08):1e-08,((eriEur2:1e-08,sorAra2:1e-08):1e-08,conCri1:1e-08):1e-08):1e-08):1e-08,((((((((((((mm10:1e-08,musCar1:1e-08):1e-08,musPah1:1e-08):1e-08,rn6:1e-08):1e-08,merUng1:0.02365811645):1e-08,((criGri1:1e-08,mesAur1:0.0120728907):1e-08,micOch1:1e-08):1e-08):1e-08,nanGal1:1e-08):1e-08,jacJac1:0.1884751844):1e-08,(casCan1:1e-08,dipOrd2:0.02455522477):1e-08):1e-08,((hetGla2:1e-08,fukDam1:1e-08):1e-08,((chiLan1:1e-08,octDeg1:1e-08):1e-08,cavPor3:1e-08):1e-08):1e-08):1e-08,(speTri2:1e-08,marMar1:1e-08):1e-08):1e-08,(oryCun2:1e-08,ochPri3:1e-08):1e-08):1e-08,tupChi1:1e-08):1e-08):1e-08,galVar1:1e-08):1e-08,((micMur3:0.1936340628,proCoq1:1e-08):1e-08,otoGar3:1e-08):1e-08):1e-08,tarSyr2:1e-08):1e-08,((calJac3:1e-08,aotNan1:1e-08):1e-08,(saiBol1:1e-08,cebCap1:1e-08):1e-08):1e-08):1e-08,(((((rheMac8:1e-08,macFas5:1e-08):1e-08,macNem1:1e-08):1e-08,(papAnu3:1e-08,(manLeu1:1e-08,cerAty1:1e-08):1e-08):1e-08):1e-08,chlSab2:1e-08):1e-08,((colAng1:1e-08,pilTep1:1e-08):1e-08,(nasLar1:1e-08,(rhiRox1:1e-08,rhiBie1:1e-08):1e-08):1e-08):1e-08):1e-08):1e-08,nomLeu3:1e-08):1e-08,ponAbe2:1e-08):1e-08,gorGor5:1e-08):1e-08,(panTro5:1e-08,panPan2:0.01227552775):1e-08,hg38:1e-08);
MAGOH	(((((((((((((((phaCin1:0.008743880673,sarHar1:0.3642042478):1e-08,monDom5:1e-08):1e-08,ornAna2:1e-08):0.009110216967,((((loxAfr3:1.461600709,triMan1:1e-08):1e-08,proCap2:1e-08):1e-08,(((chrAsi1:1e-08,echTel2:0.3642419419):1e-08,eleEdw1:1e-08):1e-08,oryAfe1:1e-08):1e-08):1e-08,(dasNov3:1e-08,choHof2:1e-08):1e-08):1e-08):1e-08,((((((((((((oviAri4:1e-08,oviCan1:1e-08):1e-08,capHir2:1e-08):1e-08,panHod1:1e-08):1e-08,(((bisBis1:1e-08,bosMut1:1e-08):1e-08,(bosInd1:1e-08,bosTau8:1e-08):1e-08):1e-08,bubBub1:1e-08):1e-08):1e-08,(odoVir1:1e-08,cerEla1:1e-08):1e-08):1e-08,(((((turTru3:1e-08,orcOrc1:1e-08):1e-08,delLeu1:1e-08):1e-08,lipVex1:1e-08):1e-08,phyCat1:1e-08):0.008936843881,(balAcu1:1e-08,balMys1:1e-08):1e-08):1e-08):1e-08,susScr11:1e-08):1e-08,(((camFer2:1e-08,camBac1:1e-08):1e-08,camDro1:1e-08):1e-08,vicPac2:1e-08):1e-08):1e-08,(((equCab3:1e-08,equPrz1:1e-08):1e-08,equAsi1:1e-08):1e-08,cerSim1:1e-08):1e-08):1e-08,((((((myoBra1:0.3642534692,myoLuc2:1e-08):1e-08,myoDav1:1e-08):1e-08,eptFus1:1e-08):1e-08,minNat1:1e-08):1e-08,desRot1:1e-08):1e-08,(((pteAle1:1e-08,pteVam2:1e-08):1e-08,rouAeg1:1e-08):1e-08,(rhiSin1:1e-08,hipArm1:1e-08):1e-08):1e-08):1e-08):1e-08,(((((((lepWed1:1e-08,neoSch1:1e-08):1e-08,odoRosDiv1:1e-08):1e-08,((musFur1:1e-08,enhLut1:1e-08):1e-08,ailFul1:1e-08):1e-08):1e-08,(ailMel1:1e-08,ursMar1:1e-08):1e-08):1e-08,(canFam3:1e-08,lycPic1:1e-08):1e-08):1e-08,((felCat8:1e-08,aciJub1:1e-08):1e-08,(panTig1:1e-08,panPar1:1e-08):1e-08):1e-08):1e-08,(manPen1:1e-08,manJav1:1e-08):1e-08):1e-08):1e-08,((eriEur2:1e-08,sorAra2:1e-08):1e-08,conCri1:1e-08):1e-08):1e-08):1e-08,((((((((((((mm10:1e-08,musCar1:1e-08):1e-08,musPah1:1e-08):1e-08,rn6:1e-08):1e-08,merUng1:1e-08):1e-08,(criGri1:1e-08,micOch1:1e-08):1e-08):1e-08,nanGal1:1e-08):1e-08,jacJac1:1e-08):1e-08,(casCan1:1e-08,dipOrd2:1e-08):1e-08):1e-08,((hetGla2:1e-08,fukDam1:1e-08):1e-08,((chiLan1:1e-08,octDeg1:1e-08):1e-08,cavPor3:1e-08):1e-08):1e-08):1e-08,(speTri2:1e-08,marMar1:1e-08):1e-08):1e-08,(oryCun2:1e-08,ochPri3:1e-08):1e-08):1e-08,tupChi1:1e-08):1e-08):1e-08,galVar1:1e-08):1e-08,((micMur3:1e-08,proCoq1:1e-08):1e-08,otoGar3:1e-08):1e-08):1e-08,tarSyr2:1e-08):1e-08,((calJac3:1e-08,aotNan1:1e-08):1e-08,(saiBol1:1e-08,cebCap1:1e-08):1e-08):1e-08):1e-08,(((((rheMac8:1e-08,macFas5:1e-08):1e-08,macNem1:1e-08):1e-08,(papAnu3:1e-08,(manLeu1:1e-08,cerAty1:1e-08):1e-08):1e-08):1e-08,chlSab2:1e-08):1e-08,((colAng1:1e-08,pilTep1:1e-08):1e-08,(nasLar1:1e-08,(rhiRox1:1e-08,rhiBie1:1e-08):1e-08):1e-08):1e-08):1e-08):1e-08,nomLeu3:1e-08):1e-08,ponAbe2:1e-08):1e-08,gorGor5:1e-08):1e-08,(panTro5:1e-08,panPan2:1e-08):1e-08,hg38:1e-08);
MAGT1	(((((((((((((((phaCin1:0.01439516977,sarHar1:0.01285306721):1e-08,monDom5:1e-08):0.6504545869,ornAna2:0.2577472109):0.1347752652,((((loxAfr3:0.02980477296,triMan1:0.02812260953):1e-08,proCap2:0.01401777027):0.01625482666,((chrAsi1:0.04428467244,eleEdw1:0.1133260853):1e-08,oryAfe1:0.0565052392):1e-08):0.06657640504,dasNov3:0.1518868129):1e-08):1e-08,(((((((((((oviAri4:1e-08,oviCan1:0.01510775194):1e-08,panHod1:0.01382780978):0.01387614721,(((bisBis1:1e-08,bosMut1:1e-08):1e-08,bosTau8:1e-08):1e-08,bubBub1:1e-08):1e-08):0.01379792539,(odoVir1:0.01283588875,cerEla1:1e-08):0.001196652818):0.04454630884,(((((turTru3:1e-08,orcOrc1:1e-08):1e-08,delLeu1:1e-08):1e-08,lipVex1:0.02954317663):1e-08,phyCat1:0.03251100243):1e-08,(balAcu1:1e-08,balMys1:1e-08):0.01411382634):0.0149878848):1e-08,susScr11:0.05972525874):1e-08,(((camFer2:1e-08,camBac1:1e-08):1e-08,camDro1:1e-08):1e-08,vicPac2:1e-08):1e-08):1e-08,(((equCab3:1e-08,equPrz1:0.02672985516):1e-08,equAsi1:0.01459469749):0.06383818755,cerSim1:0.02817892564):0.01612203584):1e-08,((((((myoBra1:0.01386922271,myoLuc2:1e-08):0.01847740921,myoDav1:0.01134352019):0.0414566757,eptFus1:0.01635617146):0.01389737742,minNat1:0.01688984293):1e-08,desRot1:0.1055667605):0.01443256268,(((pteAle1:1e-08,pteVam2:1e-08):0.01353492666,rouAeg1:0.03600883208):1e-08,(rhiSin1:0.07238391847,hipArm1:0.01427695845):0.01422998964):0.01431855203):1e-08):0.01256797782,(((((((lepWed1:0.01349112728,neoSch1:1e-08):0.0282087039,odoRosDiv1:0.01379786029):1e-08,((musFur1:1e-08,enhLut1:0.01389969143):1e-08,ailFul1:1e-08):1e-08):1e-08,(ailMel1:1e-08,ursMar1:0.05686597041):0.01374831612):1e-08,(canFam3:1e-08,lycPic1:0.01447951911):1e-08):1e-08,((felCat8:1e-08,aciJub1:1e-08):1e-08,(panTig1:0.01341127594,panPar1:1e-08):1e-08):0.01389705033):0.0364748215,(manPen1:1e-08,manJav1:0.04586289991):0.04633605329):1e-08):1e-08,((eriEur2:0.07883614099,sorAra2:0.1139603118):1e-08,conCri1:0.04363944931):0.01362971012):0.009902506525):0.02006232868,((((((((((((mm10:1e-08,musCar1:0.02792195536):0.04257837545,musPah1:0.04441771209):0.02779788267,rn6:0.04141798455):1e-08,merUng1:1e-08):1e-08,((criGri1:0.01951523318,mesAur1:0.03690143215):1e-08,micOch1:0.02304058426):0.03246871005):0.0299142246,nanGal1:0.09992139498):0.07202773193,jacJac1:0.07159674711):1e-08,(casCan1:1e-08,dipOrd2:0.1039443111):1e-08):1e-08,((hetGla2:0.09131772605,fukDam1:1e-08):0.04286855676,((chiLan1:0.02788800137,octDeg1:0.0278084629):1e-08,cavPor3:0.06268032056):1e-08):0.05948719482):1e-08,(speTri2:1e-08,marMar1:1e-08):0.05944513223):0.01553885214,(oryCun2:0.02691602702,ochPri3:0.04795488473):0.01598013344):1e-08,tupChi1:0.05539380681):0.01799007642):0.01377341116,galVar1:1e-08):1e-08,((micMur3:1e-08,proCoq1:0.03007585247):0.01365115001,otoGar3:0.169947333):1e-08):1e-08,tarSyr2:0.01358213502):0.03511252181,((calJac3:0.01534233467,aotNan1:0.0119433369):1e-08,(saiBol1:1e-08,cebCap1:0.02414293625):1e-08):0.03077590238):0.01381989126,(((((rheMac8:1e-08,macFas5:1e-08):1e-08,macNem1:0.1707539086):0.01233714647,(papAnu3:0.01217241354,(manLeu1:1e-08,cerAty1:1e-08):1e-08):1e-08):1e-08,chlSab2:1e-08):1e-08,((colAng1:0.01177547816,pilTep1:1e-08):0.0009389210198,(rhiRox1:1e-08,rhiBie1:1e-08):1e-08):1e-08):0.01330585315):0.02551037462,nomLeu3:1e-08):1e-08,ponAbe2:0.04393302075):0.02410529185,gorGor5:1e-08):1e-08,(panTro5:1e-08,panPan2:1e-08):1e-08,hg38:0.01063683491);
MAIP1	((((((((((((((phaCin1:0.05870941024,sarHar1:0.06234206218):0.075425261,monDom5:0.0854800955):0.5900385861,((((loxAfr3:0.1623912483,triMan1:0.05969325481):1e-08,proCap2:0.1655774679):0.03507462615,(((chrAsi1:0.1925212625,echTel2:0.173780957):0.001194382882,eleEdw1:0.1597460891):0.002747266916,oryAfe1:0.1243561407):0.007678714186):0.05385295419,(dasNov3:0.1349449599,choHof2:0.112629967):0.04431738882):0.01545530396):1e-08,((((((((((((oviAri4:0.01175063831,oviCan1:0.01325619882):1e-08,capHir2:0.01507060997):1e-08,panHod1:0.007386304252):0.01128881723,(((bisBis1:1e-08,bosMut1:1e-08):1e-08,(bosInd1:1e-08,bosTau8:0.003689190806):1e-08):0.003676224749,bubBub1:0.01113545007):0.01127487834):0.00781996505,(odoVir1:0.03352522646,cerEla1:0.0102032361):0.01798936592):0.03968651138,(((((turTru3:0.003833866952,orcOrc1:0.003841003502):0.007754183789,delLeu1:0.003827558607):0.003833775012,lipVex1:0.007703218352):1e-08,phyCat1:0.01156613875):1e-08,(balAcu1:0.0115789198,balMys1:0.003861963761):0.01169970279):0.04222501937):0.01537140706,susScr11:0.08417509001):0.01012701475,(((camFer2:1e-08,camBac1:1e-08):1e-08,camDro1:1e-08):1e-08,vicPac2:0.01169763101):0.0798922858):0.0459121759,(((equCab3:1e-08,equPrz1:1e-08):0.006877164319,equAsi1:0.01565048115):0.07104691444,cerSim1:0.03621828746):0.072480967):0.0105024847,((((((myoBra1:1e-08,myoLuc2:1e-08):0.02473332904,myoDav1:0.0153161392):0.02264198145,eptFus1:0.04660455429):0.129305928,minNat1:0.07059057014):0.0197840209,desRot1:0.1147667735):0.02351422222,(((pteAle1:0.01141743771,pteVam2:0.01155258444):0.008584222887,rouAeg1:0.03566299939):0.05786634953,(rhiSin1:0.04300727527,hipArm1:0.05630646211):0.06772999516):0.003011910075):0.0279292071):1e-08,(((((((lepWed1:0.007786357764,neoSch1:0.009176146041):0.01501700251,odoRosDiv1:0.0071722184):0.01067075566,((musFur1:0.01731893048,enhLut1:0.02575106484):0.01317843105,ailFul1:0.03005774898):0.01287421635):0.001396579094,(ailMel1:0.01737293889,ursMar1:0.0166238206):0.03185983552):0.008330909702,(canFam3:0.004943943738,lycPic1:1e-08):0.08721206968):0.004522043362,((felCat8:1e-08,aciJub1:0.03912419689):1e-08,(panTig1:0.04226958224,panPar1:1e-08):1e-08):0.03679176029):0.02895285852,(manPen1:0.01909770126,manJav1:0.03863557777):0.1971128008):1e-08):0.004401491706,((eriEur2:0.2024598318,sorAra2:0.1270781551):1e-08,conCri1:0.1679829253):0.02180573835):0.0119702711):0.02083253497,((((((((((((mm10:0.00337140645,musCar1:0.01123566124):0.04064482849,musPah1:0.02149046968):0.007575143677,rn6:0.03679525692):0.03310301257,merUng1:0.08041217015):1e-08,((criGri1:0.04316358924,mesAur1:0.04846741606):0.02150696325,micOch1:0.06711564978):0.02080287172):0.07840280089,nanGal1:0.08519258925):0.02092055224,jacJac1:0.1088954053):0.04946482278,(casCan1:0.07436258737,dipOrd2:0.08324294714):0.01254832942):0.01895266022,((hetGla2:0.08013728457,fukDam1:0.2809401446):0.03424072521,((chiLan1:0.08243044032,octDeg1:0.07140233852):0.0249849199,cavPor3:0.1058522116):0.05585945619):0.2356091601):1e-08,(speTri2:0.005394950149,marMar1:0.01763880808):0.1316652705):0.02177525312,(oryCun2:0.03871830422,ochPri3:0.1397798384):0.1071104757):1e-08,tupChi1:0.1499227802):0.01218363547):0.02672873729,galVar1:0.1662539906):1e-08,((micMur3:0.05601689989,proCoq1:0.02618717446):0.03531440614,otoGar3:0.1225139632):0.02176766542):0.004807285607,tarSyr2:0.1399422859):0.06115545341,((calJac3:0.04016242709,aotNan1:0.02859791756):1e-08,(saiBol1:0.02627567181,cebCap1:0.01492474916):1e-08):0.03343542159):0.02794215826,(((((rheMac8:0.003661713214,macFas5:1e-08):1e-08,macNem1:0.003652109114):0.003667158798,(papAnu3:0.003636412882,(manLeu1:0.003663437035,cerAty1:1e-08):1e-08):1e-08):0.003655667088,chlSab2:0.007318864611):1e-08,((colAng1:0.003610337938,pilTep1:0.01110204213):0.003641971889,(nasLar1:0.003620439917,(rhiRox1:0.003340624182,rhiBie1:0.04124975991):0.01182162319):1e-08):0.01541570229):0.01518536515):0.02831056672,nomLeu3:1e-08):1e-08,ponAbe2:0.007431487614):0.01466692981,gorGor5:0.003595654243):1e-08,(panTro5:1e-08,panPan2:1e-08):1e-08,hg38:0.003606441089);
MAJIN	(((((((((((((phaCin1:0.2301447314,sarHar1:1e-08):0.9758457486,((((loxAfr3:0.08440316111,triMan1:0.02444982883):0.004766564405,proCap2:0.2250061431):0.03380682199,(((chrAsi1:0.1729853381,echTel2:0.3171711848):0.1231292163,eleEdw1:0.2923756468):0.01729863193,oryAfe1:0.3400225381):0.0543414071):0.04175341747,(dasNov3:0.06448318594,choHof2:0.0718347317):0.07346954896):0.02961880214):0.00965479672,((((((((((((oviAri4:1e-08,oviCan1:0.004937112105):0.01510263139,capHir2:0.01002342801):0.004917394656,panHod1:0.01009232187):0.01504406289,(((bisBis1:1e-08,bosMut1:1e-08):0.004944127594,(bosInd1:1e-08,bosTau8:1e-08):1e-08):0.004927840053,bubBub1:0.009784964546):0.01509404125):0.0120045089,(odoVir1:0.00492078498,cerEla1:0.009855353985):0.05212565536):0.0978344078,(((((turTru3:1e-08,orcOrc1:1e-08):0.01429695686,delLeu1:0.004737156218):0.01318184091,lipVex1:0.009415478833):0.006310465756,phyCat1:0.01946470946):0.004840945569,(balAcu1:0.1040209793,balMys1:0.009836052149):0.009784134936):0.05538474579):0.008522876531,susScr11:0.129913854):1e-08,(((camFer2:1e-08,camBac1:1e-08):1e-08,camDro1:0.00490400007):0.0198268706,vicPac2:0.01298590597):0.06566675803):0.01646561172,(((equCab3:1e-08,equPrz1:1e-08):0.0212684074,equAsi1:1e-08):0.06589709122,cerSim1:0.06610163713):0.06656670706):0.005533689235,((((((myoBra1:0.009767293992,myoLuc2:0.01050269643):1e-08,myoDav1:0.03648849558):0.0202290507,eptFus1:0.08668582114):0.09216590685,minNat1:0.06231533808):0.03216527498,desRot1:0.1570462564):0.06444765737,(((pteAle1:0.01806969322,pteVam2:1e-08):0.01044055919,rouAeg1:0.03161588119):0.08896041434,(rhiSin1:0.08433852003,hipArm1:0.06289631357):0.07720351306):0.006679865813):0.01812554091):1e-08,((((((neoSch1:0.01497676772,odoRosDiv1:0.03159497615):0.02627647375,((musFur1:0.04262620838,enhLut1:0.03626185891):0.02646917378,ailFul1:0.09307719541):0.01040350157):1e-08,(ailMel1:0.01000659223,ursMar1:0.01563184382):0.02005084488):0.02595922304,(canFam3:0.005284647163,lycPic1:1e-08):0.08690238697):0.0118371068,((felCat8:0.004664399839,aciJub1:0.06833976689):0.01968572275,(panTig1:0.06308772258,panPar1:0.005047559945):0.01109793218):0.1544430107):0.01914092316,(manPen1:0.0664317007,manJav1:0.04280890025):0.1510344986):1e-08):0.006664554012,((eriEur2:0.2983024468,sorAra2:0.1958002694):0.07980091395,conCri1:0.3093431961):0.04010780303):0.01518174261):0.05444390516,((((((((((((mm10:0.04265656296,musCar1:0.05148139776):0.01596113518,musPah1:0.05255739247):0.02510120777,rn6:0.09975868477):0.0631588383,merUng1:0.1542549936):0.0323206503,((criGri1:0.04740644959,mesAur1:0.01528383463):0.01006173275,micOch1:0.1031169877):0.02083551727):0.07130021939,nanGal1:0.2110458265):0.050120598,jacJac1:0.3304406528):0.07165795698,(casCan1:0.1283416036,dipOrd2:0.1866067163):0.02581952797):0.008291549142,((hetGla2:0.04376394852,fukDam1:0.1019543731):0.03321674272,((chiLan1:0.03991265319,octDeg1:0.1214653504):1e-08,cavPor3:0.2399043003):0.005861647385):0.1652490003):1e-08,(speTri2:0.0305614492,marMar1:0.005236290177):0.1288362973):0.03913835344,(oryCun2:0.2617272579,ochPri3:0.1575233087):0.1261597576):0.0343380485,tupChi1:0.1194990281):1e-08):0.01182409444,galVar1:0.08714248913):1e-08,((micMur3:0.04962068034,proCoq1:0.04392814696):0.04239280507,otoGar3:0.1231191086):0.04547613465):1e-08,tarSyr2:0.3492064198):0.1088481612,((calJac3:0.03742283612,aotNan1:0.01564776695):0.006097498334,(saiBol1:0.03156634989,cebCap1:0.03147749056):0.005255368672):0.07247808388):1e-08,(((((rheMac8:1e-08,macFas5:1e-08):1e-08,macNem1:1e-08):1e-08,(papAnu3:0.005247542044,(manLeu1:0.06125172959,cerAty1:0.2576180309):0.001948448957):1e-08):1e-08,chlSab2:0.01050511195):1e-08,((colAng1:0.01045837472,pilTep1:1e-08):0.005286410082,(nasLar1:1e-08,(rhiRox1:0.01036965938,rhiBie1:1e-08):0.007976609659):0.008045636073):0.005177106104):0.005300762875):0.02724130124,nomLeu3:0.02696409242):0.004952298499,ponAbe2:0.02220378648):0.005331107533,gorGor5:0.01057795948):1e-08,(panTro5:1e-08,panPan2:1e-08):1e-08,hg38:0.005301330999);
MAK16	(((((((((((((((phaCin1:0.03639750183,sarHar1:0.03039658718):0.01799978522,monDom5:0.04039182478):0.121728269,ornAna2:0.3321852729):0.05419719872,((((loxAfr3:0.009967796096,triMan1:0.03078414047):0.005211506108,proCap2:0.05034034198):0.02659981454,(((chrAsi1:0.05235554925,echTel2:0.09698845995):1e-08,eleEdw1:0.1084307981):0.007732055348,oryAfe1:0.06019609953):1e-08):1e-08,(dasNov3:0.02841222418,choHof2:0.08098778572):0.03140419714):1e-08):1e-08,((((((((((((oviAri4:0.01256733388,oviCan1:1e-08):1e-08,capHir2:1e-08):0.004394638317,panHod1:0.04819020895):0.003992794335,(((bisBis1:0.008091424759,bosMut1:1e-08):1e-08,(bosInd1:1e-08,bosTau8:1e-08):0.004089713235):1e-08,bubBub1:1e-08):0.004399625883):0.0038721873,(odoVir1:0.008277845894,cerEla1:0.004077059114):0.00406019058):1e-08,(((((turTru3:1e-08,orcOrc1:1e-08):1e-08,delLeu1:0.01242180085):1e-08,lipVex1:0.004098200697):0.004088748111,phyCat1:0.01673940982):0.008256367585,(balAcu1:0.004106966766,balMys1:1e-08):0.008663725719):0.03563523914):1e-08,susScr11:0.02715193602):0.003992810795,(((camFer2:1e-08,camBac1:1e-08):1e-08,camDro1:1e-08):0.01111517063,vicPac2:1e-08):0.011300326):1e-08,(((equCab3:1e-08,equPrz1:1e-08):1e-08,equAsi1:0.004179360917):0.01288551426,cerSim1:0.01251750972):0.01288232594):1e-08,((((((myoBra1:1e-08,myoLuc2:1e-08):1e-08,myoDav1:1e-08):0.008905683729,eptFus1:0.01237202595):0.01761882327,minNat1:0.02325765115):0.01572573858,desRot1:0.04980339846):0.004231035824,(((pteAle1:1e-08,pteVam2:0.02323376202):1e-08,rouAeg1:1e-08):0.01264448252,(rhiSin1:0.02079015675,hipArm1:1e-08):1e-08):0.004049874457):1e-08):1e-08,(((((((lepWed1:1e-08,neoSch1:0.008297285757):1e-08,odoRosDiv1:0.008246278809):0.008201943555,((musFur1:0.009116080549,enhLut1:0.01749570453):0.01274865098,ailFul1:0.008551441856):1e-08):0.004960223395,(ailMel1:0.008307431334,ursMar1:0.004169435669):0.004061282929):0.004246692443,(canFam3:1e-08,lycPic1:1e-08):0.03028185005):0.004031564102,((felCat8:0.00496449795,aciJub1:0.008475567491):1e-08,(panTig1:1e-08,panPar1:1e-08):1e-08):0.01272417693):1e-08,(manPen1:1e-08,manJav1:0.008192844824):0.03906994438):1e-08):0.02657039374,((eriEur2:0.06522441347,sorAra2:0.08436269775):0.009477006455,conCri1:0.06457112088):1e-08):0.004695254505):1e-08,((((((((((((mm10:0.004313135097,musCar1:1e-08):0.01737049952,musPah1:0.01856525661):0.008386521708,rn6:0.01926047798):0.03768610379,merUng1:0.02370002822):0.008737630491,((criGri1:0.00884257904,mesAur1:0.008971203203):0.008606891397,micOch1:0.0218379922):0.005229272387):0.03678944159,nanGal1:0.0875709935):0.006570884605,jacJac1:0.06077410117):0.01398769004,(casCan1:0.04644943171,dipOrd2:0.06789948171):1e-08):0.01200973204,((hetGla2:0.03850238249,fukDam1:0.05370481297):1e-08,((chiLan1:0.02905955676,octDeg1:0.06235361346):0.01480036605,cavPor3:1e-08):0.005337402543):0.03623627635):1e-08,(speTri2:1e-08,marMar1:1e-08):0.06523249649):0.004321761111,(oryCun2:0.01910741097,ochPri3:0.09197533907):0.04496720062):1e-08,tupChi1:0.1091744911):1e-08):0.005516607764,galVar1:0.04531599992):1e-08,((micMur3:0.01330467619,proCoq1:0.02391436839):0.03002930653,otoGar3:0.0663097821):1e-08):0.01386305961,tarSyr2:0.02547306923):0.0144888775,((calJac3:0.012224705,aotNan1:0.007827097113):1e-08,(saiBol1:0.0248962466,cebCap1:0.008199265628):1e-08):0.003945431144):0.004253496962,(((((rheMac8:1e-08,macFas5:1e-08):1e-08,macNem1:1e-08):1e-08,(papAnu3:1e-08,(manLeu1:1e-08,cerAty1:0.007786514683):1e-08):1e-08):1e-08,chlSab2:0.01803678129):0.003868739432,((colAng1:0.003883481766,pilTep1:1e-08):0.003868579455,(nasLar1:0.003899642589,(rhiRox1:1e-08,rhiBie1:1e-08):0.003872123564):0.003890603926):1e-08):0.01218056767):1e-08,nomLeu3:1e-08):1e-08,ponAbe2:0.01186468005):0.008641583349,gorGor5:0.01226337721):1e-08,(panTro5:1e-08,panPan2:1e-08):1e-08,hg38:0.007925875051);
MAK	((((((((((((((phaCin1:0.03058698449,sarHar1:0.02747884559):0.01240212724,monDom5:0.03732034123):0.07006631972,ornAna2:0.2561183278):0.1715386334,((((loxAfr3:0.0298410484,triMan1:0.03801181291):1e-08,proCap2:0.1062815878):0.007901695187,(((chrAsi1:0.0713106602,echTel2:0.08304675256):1e-08,eleEdw1:0.0965188555):0.006062494506,oryAfe1:0.06411985598):0.008958835711):0.01904842381,dasNov3:0.1076453189):0.007983936208):0.003918004165,((((((((((((oviAri4:1e-08,oviCan1:0.00401889019):0.005103757087,capHir2:0.002163765062):0.002077906536,panHod1:0.007546657936):0.01203281435,(((bisBis1:0.001803117175,bosMut1:0.005444709642):1e-08,(bosInd1:1e-08,bosTau8:1e-08):1e-08):0.01190040654,bubBub1:0.01215203355):0.00332918118):0.006660751485,(odoVir1:0.02063791175,cerEla1:0.02758660673):0.02502055263):0.06880336056,(((((turTru3:0.007145288553,orcOrc1:0.00536757421):0.005383372895,delLeu1:0.007140718933):0.0107803965,lipVex1:0.0142628016):0.01285009365,phyCat1:0.02719383222):0.00342913826,(balAcu1:0.01141692183,balMys1:0.004022893998):0.00469299684):0.03484664716):0.01322594938,susScr11:0.05390377405):0.008619664246,(((camFer2:0.001738460823,camBac1:0.001736711964):0.001736117761,camDro1:1e-08):1e-08,vicPac2:0.00598433408):0.03672912819):0.01511535837,(((equCab3:1e-08,equPrz1:1e-08):0.001642284491,equAsi1:0.007174855996):0.03582570534,cerSim1:0.02563627284):0.01233835874):1e-08,((((((myoBra1:0.003460933183,myoLuc2:0.006994532833):1e-08,myoDav1:0.02104593426):1e-08,eptFus1:0.02129920113):0.02750812276,minNat1:0.06370431357):0.02451523041,desRot1:0.07487144196):0.002486876905,(((pteAle1:0.001772181116,pteVam2:1e-08):0.01459820669,rouAeg1:0.007129604896):0.03884705666,(rhiSin1:0.03749870912,hipArm1:0.04200293755):0.01617625193):0.002279381912):0.01018714593):1e-08,(((((((lepWed1:0.003464436541,neoSch1:0.006946893873):0.007026364871,odoRosDiv1:0.01592609345):0.01060311367,((musFur1:0.01105601797,enhLut1:0.01198649975):0.01990630909,ailFul1:0.02070057269):0.004416943809):1e-08,(ailMel1:0.006128602127,ursMar1:0.009353486868):0.009290249445):0.007305179691,(canFam3:1e-08,lycPic1:0.001745798281):0.0316380785):0.004353956232,((felCat8:0.007899004616,aciJub1:0.007588174291):1e-08,(panTig1:0.005318363163,panPar1:1e-08):0.007532779606):0.03775751055):0.01587405938,(manPen1:0.02068575427,manJav1:0.01627431414):0.08462978226):1e-08):0.00232387512,((eriEur2:0.08390777016,sorAra2:0.4278039571):1e-08,conCri1:0.3131033961):0.03847525433):0.01229676442):0.001846829122,((((((((((((mm10:0.008825847868,musCar1:0.005333559111):1e-08,musPah1:0.008974440357):0.02025022273,rn6:0.03064100302):0.04470459779,merUng1:0.05647585915):0.008997288252,((criGri1:0.0538621723,mesAur1:0.01658173494):0.01461146511,micOch1:0.04133878665):0.01033449986):0.04978009415,nanGal1:0.0657693743):0.02581015113,jacJac1:0.1530303159):0.04387515867,dipOrd2:0.1571283607):0.0004499936353,((hetGla2:0.06830812436,fukDam1:0.06702239972):0.02587551283,((chiLan1:0.04919704972,octDeg1:0.05440440997):0.01307919426,cavPor3:0.07757302949):0.0226443247):0.09528216057):0.008606749053,(speTri2:0.01050682854,marMar1:0.005672388242):0.07825150565):0.0009029177705,(oryCun2:0.06428191097,ochPri3:0.1204504892):0.04566581855):0.01072197155,tupChi1:0.101452666):0.007101259593):0.01082314139,((micMur3:0.111445459,proCoq1:0.03673307125):0.01954914594,otoGar3:0.07273651792):0.02481399541):0.002486003753,tarSyr2:0.07455710454):0.03411021692,((calJac3:0.04407760467,aotNan1:0.01274108354):1e-08,(saiBol1:0.003454988788,cebCap1:0.01073138779):0.005248355745):0.01725982332):0.003589258363,(((((rheMac8:0.001737239718,macFas5:1e-08):1e-08,macNem1:0.001750855329):0.001736747242,(papAnu3:0.001737777945,(manLeu1:0.005180760616,cerAty1:0.0382196946):1e-08):1e-08):1e-08,chlSab2:0.003482196273):0.005229415894,((colAng1:0.00811915357,pilTep1:0.001734919481):1e-08,(nasLar1:1e-08,(rhiRox1:1e-08,rhiBie1:1e-08):1e-08):0.003482121717):0.001744446624):0.007656883571):0.003611609434,nomLeu3:0.02079062525):1e-08,ponAbe2:0.00382177077):0.006314268232,gorGor5:0.007092258362):1e-08,(panTro5:1e-08,panPan2:0.003499739877):0.007023204093,hg38:0.001739995859);
MAL2	((((((((((((((phaCin1:0.1369299168,sarHar1:0.03974418004):0.01931087097,monDom5:0.01182053601):0.1165978199,((((loxAfr3:0.1520288938,triMan1:0.03710749212):1e-08,proCap2:0.1352550631):0.015344445,(((chrAsi1:0.032069282,echTel2:0.1453904811):0.04757496135,eleEdw1:0.1089149457):0.08047113327,oryAfe1:0.08636216787):0.0278692809):0.0106229229,(dasNov3:0.09109956549,choHof2:0.0383708553):0.01576069868):1e-08):1e-08,((((((((((((oviAri4:1e-08,oviCan1:1e-08):0.02531015403,capHir2:0.01721586357):1e-08,panHod1:0.01978932244):1e-08,(((bisBis1:1e-08,bosMut1:1e-08):1e-08,(bosInd1:1e-08,bosTau8:1e-08):1e-08):1e-08,bubBub1:1e-08):1e-08):0.008244476779,(odoVir1:1e-08,cerEla1:0.02433004599):0.008369991885):0.01987346385,(((((turTru3:1e-08,orcOrc1:1e-08):0.01655771092,delLeu1:0.008528373152):0.01598172601,lipVex1:0.008757842567):1e-08,phyCat1:0.05271050644):1e-08,(balAcu1:0.0248616646,balMys1:0.02649609888):0.0163727833):0.03973463664):1e-08,susScr11:0.07446068695):1e-08,(((camFer2:1e-08,camBac1:1e-08):1e-08,camDro1:1e-08):1e-08,vicPac2:1e-08):0.03530865479):0.03646921528,(((equCab3:1e-08,equPrz1:1e-08):1e-08,equAsi1:1e-08):0.05945096184,cerSim1:0.03392095651):0.02846288787):0.01145521158,((((((myoBra1:1e-08,myoLuc2:1e-08):1e-08,myoDav1:1e-08):0.01191192283,eptFus1:1e-08):1e-08,minNat1:0.02395537534):0.01560283943,desRot1:0.0117404681):0.0337238382,(((pteAle1:1e-08,pteVam2:1e-08):0.01211090544,rouAeg1:0.04227969224):0.01970885374,(rhiSin1:0.02927827147,hipArm1:0.1447182397):0.03485884432):0.04242450843):0.01472386115):1e-08,(((((((lepWed1:0.01631736172,neoSch1:1e-08):0.01673944488,odoRosDiv1:1e-08):0.0164720157,((musFur1:1e-08,enhLut1:1e-08):0.008748711786,ailFul1:1e-08):0.02603763554):1e-08,(ailMel1:1e-08,ursMar1:0.03780291618):0.02758354318):0.008293515742,(canFam3:1e-08,lycPic1:1e-08):0.02377631698):1e-08,((felCat8:1e-08,aciJub1:1e-08):1e-08,(panTig1:1e-08,panPar1:1e-08):1e-08):0.02570978602):0.008217255052,(manPen1:1e-08,manJav1:1e-08):0.04407338625):0.00680100451):1e-08,((eriEur2:0.08447054767,sorAra2:0.1129623956):0.01826379153,conCri1:0.1204725354):0.02907405872):0.009694889256):1e-08,((((((((((((mm10:1e-08,musCar1:1e-08):1e-08,musPah1:1e-08):0.06920503652,rn6:0.02848132716):0.009235539214,merUng1:0.05650142767):1e-08,((criGri1:0.5393686006,mesAur1:0.05268599317):1e-08,micOch1:0.07037808261):0.06547376894):0.02359724059,nanGal1:0.0735310809):0.02581980217,jacJac1:0.06620205865):1e-08,dipOrd2:0.06234973981):1e-08,((hetGla2:0.04404692226,fukDam1:0.0246932484):0.01665818099,((chiLan1:0.02698129686,octDeg1:0.0263763475):0.005380474365,cavPor3:0.2800865004):1e-08):0.09214634764):0.02840710591,(speTri2:1e-08,marMar1:1e-08):0.08140439698):0.01695921736,(oryCun2:0.0456082759,ochPri3:0.1479005393):0.03177196047):1e-08,tupChi1:0.0642552829):1e-08):1e-08,galVar1:0.03134132658):1e-08,((micMur3:0.02491842618,proCoq1:0.0336442237):0.008301367273,otoGar3:0.04592107987):1e-08):0.004754450247,tarSyr2:0.05020453386):0.03165467958,((calJac3:1e-08,aotNan1:1e-08):1e-08,(saiBol1:1e-08,cebCap1:1e-08):1e-08):1e-08):1e-08,(((((rheMac8:1e-08,macFas5:1e-08):1e-08,macNem1:1e-08):1e-08,(papAnu3:1e-08,(manLeu1:1e-08,cerAty1:1e-08):1e-08):1e-08):1e-08,chlSab2:1e-08):0.008000102277,((colAng1:1e-08,pilTep1:1e-08):1e-08,(nasLar1:1e-08,(rhiRox1:1e-08,rhiBie1:1e-08):0.00817598101):1e-08):0.02458481817):1e-08):0.0190454786,nomLeu3:1e-08):1e-08,ponAbe2:0.03380441422):0.01565308979,gorGor5:1e-08):1e-08,(panTro5:0.008235799736,panPan2:1e-08):1e-08,hg38:0.008216743989);
MAL	((((((((((((((phaCin1:0.3263768444,sarHar1:0.02177682843):0.03729407801,monDom5:0.04164049549):0.447704049,((((loxAfr3:0.09228603351,triMan1:0.05224226744):0.03105842735,proCap2:0.1301155522):1e-08,(((chrAsi1:0.04987837646,echTel2:1e-08):0.0002383801767,eleEdw1:0.1885952802):1e-08,oryAfe1:0.06076635937):0.03171428915):1e-08,(dasNov3:0.2434825657,choHof2:0.1344743968):0.07048580673):0.00649028237):0.02219413579,((((((((((((oviAri4:1e-08,oviCan1:1e-08):0.00829264014,capHir2:1e-08):1e-08,panHod1:1e-08):0.01274547901,(((bisBis1:0.2348643151,bosMut1:1e-08):1e-08,(bosInd1:1e-08,bosTau8:0.008224542421):1e-08):0.008291110801,bubBub1:0.008245941904):0.01247208094):0.009884136851,(odoVir1:0.01986626052,cerEla1:1e-08):0.04226711361):0.07061632365,(((((turTru3:0.01239090394,orcOrc1:1e-08):0.0257241051,delLeu1:0.008367239462):0.008411463514,lipVex1:0.01749645507):0.008298267007,phyCat1:0.073114471):0.008421149068,(balAcu1:0.0251322742,balMys1:0.01059373937):1e-08):0.0677316801):0.03452519972,susScr11:0.1186977219):0.01379236122,(((camFer2:1e-08,camBac1:1e-08):1e-08,camDro1:0.07136937069):1e-08,vicPac2:1e-08):0.09898134032):0.0747319736,(((equCab3:1.309560247,equPrz1:0.03876100179):1e-08,equAsi1:0.1216210404):0.3221572571,cerSim1:0.8537269061):0.3343681902):0.02265905865,((((((myoBra1:1e-08,myoLuc2:1e-08):1e-08,myoDav1:1e-08):0.008284973593,eptFus1:1e-08):1e-08,minNat1:0.03534705839):0.03179792028,desRot1:0.0561334126):0.02379208155,(((pteAle1:0.008283447032,pteVam2:1e-08):0.01094661723,rouAeg1:0.02371603203):0.05189496541,(rhiSin1:0.008197180134,hipArm1:0.008278600056):0.03275805613):0.009882229738):0.04868930492):0.02295119717,((((((neoSch1:0.03462687973,odoRosDiv1:0.017186891):1e-08,((musFur1:0.01740428742,enhLut1:0.008400065402):0.01679797005,ailFul1:0.01681749237):1e-08):0.008164118219,(ailMel1:1e-08,ursMar1:0.01077644841):0.01750130862):0.0267447601,(canFam3:1e-08,lycPic1:1e-08):0.03456621154):0.01083582055,((felCat8:1e-08,aciJub1:0.008883607251):1e-08,(panTig1:1e-08,panPar1:0.008377829651):1e-08):0.02312141736):0.009081119614,(manPen1:0.01710910945,manJav1:0.015939484):0.1130366265):0.02558337281):0.001665480304,((eriEur2:0.1758240999,sorAra2:0.1032536302):1e-08,conCri1:0.1795470304):0.03968769138):1e-08):0.0109805602,((((((((((((mm10:1e-08,musCar1:0.01656150134):0.02496145224,musPah1:1e-08):0.07216670696,rn6:0.02465763678):0.04088049783,merUng1:0.03835379546):0.007827666771,((criGri1:0.01888776617,mesAur1:0.0583836094):0.01839392343,micOch1:0.06212158681):1e-08):0.024490692,nanGal1:0.06319052095):0.05134358782,jacJac1:0.03159656188):0.02833986891,(casCan1:0.1168302678,dipOrd2:0.04759588794):0.02133880408):1e-08,((hetGla2:1e-08,fukDam1:0.02564585791):0.01631475114,((chiLan1:0.02517995787,octDeg1:1e-08):0.01359741443,cavPor3:0.05483509936):1e-08):0.09503710666):1e-08,(speTri2:0.02919040684,marMar1:1e-08):0.07024988745):1e-08,(oryCun2:0.06893345536,ochPri3:0.08052994637):0.01862875347):0.00969964302,tupChi1:0.1695254995):1e-08):0.01143852419,galVar1:0.190723404):1e-08,((micMur3:0.07854915938,proCoq1:0.03986827427):0.01768786997,otoGar3:0.07158272532):0.03368934376):0.03678560387,tarSyr2:0.04024344577):0.03529363992,((calJac3:0.02604701261,aotNan1:0.02531252959):1e-08,(saiBol1:1e-08,cebCap1:0.04324762761):1e-08):0.02175989582):0.01191235194,((((rheMac8:1e-08,macFas5:1e-08):1e-08,(papAnu3:1e-08,(manLeu1:1e-08,cerAty1:1e-08):1e-08):1e-08):1e-08,chlSab2:1e-08):1e-08,((colAng1:0.0153306516,pilTep1:0.02308409927):0.004165721198,(nasLar1:0.07095526466,(rhiRox1:1e-08,rhiBie1:1e-08):0.002581390875):0.01441382028):0.01693879431):0.008396698941):1e-08,nomLeu3:0.01665152332):0.008315702495,ponAbe2:1e-08):0.008305031753,gorGor5:1e-08):1e-08,(panTro5:1e-08,panPan2:1e-08):1e-08,hg38:0.008312703615);
MALL	(((((((((((((phaCin1:0.2330267094,monDom5:0.07869439839):0.4129131993,((((loxAfr3:0.1804240703,triMan1:0.1314696293):0.02107044961,proCap2:0.1540232476):0.04096815638,(((chrAsi1:0.1613867872,echTel2:0.3358536753):0.03646667231,eleEdw1:0.2405105266):1e-08,oryAfe1:0.04576598586):1e-08):0.01990964117,(dasNov3:0.204312678,choHof2:0.2185778075):0.07119855752):0.03134158786):0.003368647816,((((((((((((oviAri4:0.008714311085,oviCan1:1e-08):0.001500952947,capHir2:0.0105249152):1e-08,panHod1:0.02081716816):1e-08,(((bisBis1:0.01056287829,bosMut1:0.01033363018):0.01037442955,(bosInd1:1e-08,bosTau8:1e-08):1e-08):0.01019534756,bubBub1:0.03209355284):1e-08):1e-08,(odoVir1:1e-08,cerEla1:0.03266471294):1e-08):0.05393658369,(((((turTru3:0.03650446504,orcOrc1:1e-08):0.01181668212,delLeu1:0.05801678269):0.02148387056,lipVex1:0.02137247628):0.01205021866,phyCat1:0.02205670439):0.01094853234,(balAcu1:0.06416954263,balMys1:0.08219752706):1e-08):0.06648878084):0.01081616213,susScr11:0.07701228753):1e-08,(((camFer2:1e-08,camBac1:0.1586942068):1e-08,camDro1:1e-08):1e-08,vicPac2:1e-08):0.07092348663):0.02356235347,(((equCab3:1e-08,equPrz1:0.2168233332):1e-08,equAsi1:0.03041216756):0.05888728574,cerSim1:0.03771925441):0.1129596693):0.009672300664,((((((myoBra1:1e-08,myoLuc2:0.05792308614):1e-08,myoDav1:0.0595207157):1e-08,eptFus1:0.0300101445):0.07118023555,minNat1:0.05379414902):0.09729354892,desRot1:0.1141737279):0.02749379426,(((pteAle1:1e-08,pteVam2:1e-08):0.03761997183,rouAeg1:0.02905585191):0.02600554793,(rhiSin1:0.08723033194,hipArm1:0.06979210615):0.05131401027):0.03769720914):0.04870470104):1e-08,(((((((lepWed1:0.01542379215,neoSch1:1e-08):0.02145799423,odoRosDiv1:0.05470577582):0.01054450647,((musFur1:0.05651517519,enhLut1:0.03649186981):0.07053042803,ailFul1:0.01060231358):1e-08):1e-08,(ailMel1:0.02158124959,ursMar1:0.02141813264):0.01078853253):0.01189157885,(canFam3:1e-08,lycPic1:1e-08):0.05499642644):0.06686101738,((felCat8:1e-08,aciJub1:0.03289772582):0.02117577067,(panTig1:1e-08,panPar1:1e-08):1e-08):0.09093896352):0.02294419091,manJav1:0.1066927705):1e-08):1e-08,((eriEur2:0.0552170305,sorAra2:0.4272161221):1e-08,conCri1:0.2842019753):0.08285821444):1e-08):1e-08,((((((((((((mm10:1e-08,musCar1:0.01072918909):1e-08,musPah1:0.03285552601):0.05011956375,rn6:0.09296978402):0.04573085176,merUng1:0.07072350889):0.01426403196,((criGri1:1e-08,mesAur1:0.1382602449):0.04630033463,micOch1:0.1891762504):0.04313624761):0.09311722227,nanGal1:0.1282709604):1e-08,jacJac1:0.1253504526):0.05697762286,dipOrd2:0.06103560238):1e-08,((hetGla2:0.02154413064,fukDam1:0.03198224643):0.004258913345,((chiLan1:0.06969881451,octDeg1:0.06031318918):1e-08,cavPor3:0.241848683):0.03225318073):0.1280168612):1e-08,(speTri2:0.02414626863,marMar1:0.02390846096):0.1429626298):0.006087182254,(oryCun2:0.08767598829,ochPri3:0.3844100665):0.08623499505):0.04078052382,tupChi1:0.09592115782):0.01733562618):1e-08,galVar1:0.1280906223):1e-08,((micMur3:0.09338183657,proCoq1:0.04635094931):0.1126202415,otoGar3:0.1217212801):0.08043601326):1e-08,tarSyr2:0.1291591084):0.08896504367,(calJac3:0.01462452782,(saiBol1:0.01052204731,cebCap1:0.01053269602):1e-08):0.001161745097):0.1504185366,(((((rheMac8:1e-08,macFas5:1e-08):1e-08,macNem1:1e-08):0.04500661538,(papAnu3:0.02182548247,(manLeu1:0.02330231472,cerAty1:1e-08):1e-08):0.02188181342):1e-08,chlSab2:1e-08):0.01051485052,((colAng1:0.0105311544,pilTep1:0.0221094683):1e-08,(nasLar1:0.02952671399,(rhiRox1:1e-08,rhiBie1:1e-08):0.01045455714):0.02134043324):1e-08):0.02118508627):0.03912451418,nomLeu3:0.02136586496):0.0232357599,ponAbe2:0.02217900299):0.0111139724,gorGor5:0.01102626436):1e-08,(panTro5:1e-08,panPan2:1e-08):1e-08,hg38:0.01076161729);
MALRD1	(((((((((((phaCin1:0.1034522596,monDom5:0.1303107418):0.2187347657,ornAna2:1.666615861):0.1538810303,(((loxAfr3:0.06563884939,triMan1:0.05610239729):0.02925839636,(((chrAsi1:0.1153530708,echTel2:0.1778128962):0.01268979031,eleEdw1:0.1271110549):0.006893353305,oryAfe1:0.09623256595):0.004525433311):0.04635574112,choHof2:0.3076654209):0.000119738184):0.02092202023,(((((((((((oviAri4:0.002196096732,oviCan1:0.003890188776):0.007922016813,capHir2:0.007910443005):0.01440246013,(bisBis1:0.002936591252,(bosInd1:0.001496536659,bosTau8:1e-08):0.005977076771):0.02017395355):0.006727867801,(odoVir1:0.01851266379,cerEla1:0.02435202419):0.01576802184):0.07265199588,((((turTru3:0.006513800321,orcOrc1:0.007672316436):0.009624765153,delLeu1:0.013387997):0.00358234038,lipVex1:0.01732087167):0.01378008859,balAcu1:0.01865418787):0.03071505839):0.00628843977,susScr11:0.1225798386):0.01076515918,((camFer2:0.001974712676,camBac1:1e-08):0.01461183862,vicPac2:0.01802827751):0.08952876269):0.03551386351,((equCab3:0.007625809907,equAsi1:0.005170887106):0.05182034026,cerSim1:0.06428990607):0.02460710281):0.004377348631,(((myoDav1:0.05832765338,eptFus1:0.02261919354):0.04346477967,desRot1:0.3480063982):0.02746693095,(((pteAle1:0.02105351918,pteVam2:0.0198547183):0.06597420501,rouAeg1:0.1242581941):0.1461952164,rhiSin1:0.08409247745):0.01141825932):0.0168228456):0.001120175193,((((neoSch1:0.02248474759,odoRosDiv1:0.02545840796):0.02657296027,(musFur1:0.02902544121,enhLut1:0.02018868022):0.05142272143):0.007122314133,ursMar1:0.05865134527):0.02205159661,((felCat8:0.007045351396,aciJub1:0.006497678658):0.00472204161,(panTig1:0.003434032606,panPar1:0.002452129235):0.007176079578):0.05602299972):0.04694335936):0.003997024571,((eriEur2:0.1786576738,sorAra2:0.2327115377):0.02461932258,conCri1:0.1711653776):0.02071328658):0.02075394646):0.02203685155,((((((((((mm10:0.02067329537,musCar1:0.01585605923):0.008828995959,musPah1:0.03942662015):0.04330171145,rn6:0.07815136907):0.05974304241,(mesAur1:0.08172835316,micOch1:0.0898141116):0.03632214263):0.08436747769,nanGal1:0.1771404234):0.04519595299,jacJac1:0.2037721467):0.03943975969,dipOrd2:0.1853030999):0.02103704208,((hetGla2:0.07591236449,fukDam1:0.1204168848):0.02992931823,((chiLan1:0.0814426116,octDeg1:0.1125384298):0.01636655026,cavPor3:0.1121198686):0.02505351984):0.09120269498):0.005023282056,speTri2:0.1412722424):0.02551095632,(oryCun2:0.2870568488,ochPri3:0.3984070012):0.1257204683):0.01042090946):0.01685341484,(micMur3:0.07291028784,otoGar3:0.1125517689):0.03180204863):0.04747188819,(calJac3:0.03570431414,(saiBol1:0.028248769,cebCap1:0.02000378944):0.006633682111):0.03709817892):0.01438111875,(((((rheMac8:0.00103873078,macFas5:0.001038080273):0.001038663509,macNem1:0.001559101312):0.006134471541,(papAnu3:0.008657910757,manLeu1:0.007671049948):0.001657898329):0.003256027297,chlSab2:0.01179586535):0.005184986238,((colAng1:0.01506898804,pilTep1:0.01401922832):0.002260950647,(nasLar1:0.01447807187,rhiBie1:0.004121756702):0.006438496161):0.005321678293):0.01989477002):0.006258559635,nomLeu3:0.03042569031):0.002471893872,ponAbe2:0.02519043003):0.01191112718,panTro5:0.01367642286,hg38:0.008486183097);
MALSU1	(((((((((((((((phaCin1:0.278450796,sarHar1:0.3966236372):1e-08,monDom5:0.7012863777):0.9388177298,ornAna2:1.479419868):0.1135621613,((((loxAfr3:0.08141538839,triMan1:0.06947594323):0.01773621404,proCap2:0.219776512):0.03852125993,(((chrAsi1:0.1434022412,echTel2:0.3450803705):0.07412679968,eleEdw1:0.336649296):0.009353796108,oryAfe1:0.1252356644):0.01813939777):0.08715002976,dasNov3:0.182955271):0.0322156743):0.04719037258,((((((((((((oviAri4:1e-08,oviCan1:0.6038778732):0.02315608005,capHir2:0.026196354):0.00472460035,panHod1:0.03620846504):0.04026885569,((bisBis1:0.004680392753,bosMut1:1e-08):0.004752005073,(bosInd1:0.009342791575,bosTau8:1e-08):0.01408454716):0.02220280111):0.007565007216,(odoVir1:0.04534021435,cerEla1:1e-08):1e-08):0.1400745617,((((turTru3:0.004868604806,orcOrc1:0.004880396179):0.009983586604,delLeu1:0.01010701884):0.005487027153,lipVex1:0.02053172069):0.01450802756,(balAcu1:0.007754408604,balMys1:1e-08):0.007635060026):0.0496095644):0.014260928,susScr11:0.1801231919):0.003420457437,(((camFer2:0.01103358431,camBac1:0.08048796505):0.01057269257,camDro1:1e-08):0.04462202448,vicPac2:0.01478104379):0.0269968451):0.01329398203,(((equCab3:1e-08,equPrz1:0.004986812294):0.02046545806,equAsi1:0.01512461946):0.03672009081,cerSim1:0.08453285248):0.02863460278):1e-08,((((((myoBra1:0.02523234341,myoLuc2:1e-08):1e-08,myoDav1:0.02340202682):0.07658263892,eptFus1:0.0537031677):0.07367064897,minNat1:1e-08):0.05546172918,desRot1:0.3475002939):0.05146321151,(((pteAle1:0.004465627361,pteVam2:0.01937161917):0.02424993429,rouAeg1:0.05708609179):0.08940469134,(rhiSin1:0.1152592378,hipArm1:0.03647059166):0.05139991156):0.01837230796):0.008956238298):0.0060186064,(((((((lepWed1:0.004847285882,neoSch1:0.004918820862):0.02035875542,odoRosDiv1:0.03758639698):0.01016458345,((musFur1:0.006976116869,enhLut1:0.01339313921):0.04662704397,ailFul1:0.04868645579):0.009882478124):1e-08,(ailMel1:0.1262025495,ursMar1:0.4614497495):0.3920787563):1e-08,(canFam3:0.004803308365,lycPic1:0.009942518855):0.1084275046):0.009100175317,((felCat8:0.004858148417,aciJub1:0.01607111534):0.01547888748,(panTig1:1e-08,panPar1:0.004940977973):0.004427976093):0.06057500519):0.02712158861,manJav1:0.1778266268):0.006862838499):0.01556117743,((eriEur2:0.3449302848,sorAra2:0.6446402323):0.02105134887,conCri1:0.2196364987):0.03437681511):0.01692281477):0.007862031079,((((((((((((mm10:0.01580491234,musCar1:0.03170197261):1e-08,musPah1:0.03933311783):0.04295191964,rn6:0.06096673438):0.05229720644,merUng1:0.1591594923):0.00362700933,((criGri1:0.7403338854,mesAur1:0.0658172195):0.05424648583,micOch1:0.1233232293):0.01387292082):0.1305669593,nanGal1:0.2589709621):0.2022032562,jacJac1:0.2242153033):0.02573445369,(casCan1:0.2484496082,dipOrd2:0.2796719726):0.02982421902):0.008611384003,((hetGla2:0.09655302054,fukDam1:0.07384054563):0.03808228277,((chiLan1:0.06413923415,octDeg1:0.152828087):0.01001173874,cavPor3:0.07673642384):0.02397657399):0.08778059355):1e-08,(speTri2:0.0187784603,marMar1:1e-08):0.2777453688):0.06582486834,(oryCun2:0.1808414253,ochPri3:0.3126539424):0.09035984733):1e-08,tupChi1:0.1488534696):1e-08):0.03240562127,galVar1:0.122301833):0.01070781783,((micMur3:0.05164312876,proCoq1:0.03529715824):0.03811724797,otoGar3:0.1298921698):0.04234595457):0.01225748336,tarSyr2:0.08900607434):0.1053286005,((calJac3:0.03593065321,aotNan1:0.02256654371):1e-08,(saiBol1:0.0222763128,cebCap1:0.04550516437):0.0139663659):0.03703287796):0.05413278284,(((((rheMac8:0.004261094447,macFas5:1e-08):0.004271228841,macNem1:0.008639335214):0.004316058223,(papAnu3:0.004291186281,(manLeu1:1e-08,cerAty1:0.01310385552):1e-08):1e-08):0.004302710902,chlSab2:0.01740621637):0.008789709068,((colAng1:0.02188207336,pilTep1:0.01318704842):0.004329361654,(nasLar1:0.03567174018,(rhiRox1:0.004291440238,rhiBie1:0.004274585921):1e-08):0.0129933937):1e-08):0.0207349341):0.01509038707,nomLeu3:0.02309396844):1e-08,ponAbe2:0.00642070164):0.004566479694,gorGor5:0.004340994644):0.004294462182,(panTro5:1e-08,panPan2:1e-08):0.00428465667,hg38:1e-08);
MALT1	(((((((((((((((phaCin1:0.01862877713,sarHar1:0.04792883381):0.009110259229,monDom5:0.04732474901):0.1219438507,ornAna2:0.2223098464):0.1650255706,((((loxAfr3:0.0324173345,triMan1:0.008963372235):0.004133945783,proCap2:0.04800596496):0.0116838824,(((chrAsi1:0.1063192755,echTel2:0.1605504215):1e-08,eleEdw1:0.1059094909):0.001775870198,oryAfe1:0.07034894356):0.003875857753):0.03522324264,(dasNov3:0.04132014798,choHof2:0.0317502346):0.03278924843):0.005673930668):0.02084861565,((((((((((((oviAri4:0.004591504563,oviCan1:0.00205791304):0.009543368015,capHir2:0.01134302668):0.005806443955,panHod1:0.005710961393):0.02332735139,(((bisBis1:1e-08,bosMut1:1e-08):1e-08,(bosInd1:0.008375288592,bosTau8:0.008621076296):1e-08):0.002405720008,bubBub1:0.003837283126):0.002380301036):0.006963504558,(odoVir1:0.01492036044,cerEla1:0.01309935988):0.02929487561):0.04791229677,(((((turTru3:0.004521629028,orcOrc1:0.001509287565):0.00301081653,delLeu1:1e-08):1e-08,lipVex1:0.004531340393):0.006454871573,phyCat1:0.009584221304):0.002095693212,(balAcu1:0.06363673777,balMys1:1e-08):1e-08):0.01824937004):0.01249788188,susScr11:0.03113535342):1e-08,(((camFer2:0.001934065216,camBac1:1e-08):0.001939296496,camDro1:0.001933430405):1e-08,vicPac2:1e-08):0.0826089416):0.02282793509,(((equCab3:1e-08,equPrz1:0.001935738455):0.001683810811,equAsi1:1e-08):0.0157519537,cerSim1:0.01845727604):0.01784356431):1e-08,((((((myoBra1:0.00383294818,myoLuc2:0.003787085088):1e-08,myoDav1:0.00780529017):0.01168329676,eptFus1:0.001936107128):0.02211687462,minNat1:0.03890649353):0.001100627503,desRot1:0.06352516271):0.01387678417,(((pteAle1:0.001953749316,pteVam2:0.005986622325):0.01136157526,rouAeg1:0.0258391429):0.1354904815,(rhiSin1:0.03835338137,hipArm1:0.02960714326):0.0209755944):1e-08):0.009194797378):0.001407371845,((((((neoSch1:0.004576614444,odoRosDiv1:0.007743309987):0.01212880932,((musFur1:0.003981687173,enhLut1:0.004984079239):0.01372109044,ailFul1:0.02971546845):0.006913146369):1e-08,(ailMel1:0.00979222545,ursMar1:0.003927240558):0.01526722223):0.009439824858,(canFam3:0.001939262979,lycPic1:1e-08):0.02119700889):0.006634656324,((felCat8:0.005866166266,aciJub1:0.001962795154):1e-08,(panTig1:1e-08,panPar1:1e-08):0.004919457072):0.08189492898):0.01089542338,(manPen1:0.00832404864,manJav1:0.005806755786):0.05746299962):0.0032915388):0.009206020414,((eriEur2:0.1454283027,sorAra2:0.1550746243):0.01022819209,conCri1:0.1759860579):0.03025309528):0.01982706974):1.686865415e-05,((((((((((((mm10:0.006180342312,musCar1:0.001529990208):0.009341729159,musPah1:0.009242281034):0.01485523338,rn6:0.03455549966):0.02508047335,merUng1:0.03079311303):0.007530332944,((criGri1:0.009022469897,mesAur1:0.01244201653):0.008679651718,micOch1:0.02852519576):0.00373279095):0.02058345311,nanGal1:0.04361091712):0.009882018555,jacJac1:0.1578688992):0.01525649272,(casCan1:0.03232554582,dipOrd2:0.0822216609):0.01231178874):0.01160834049,((hetGla2:0.02587172665,fukDam1:0.02159306695):0.01556465711,(chiLan1:0.06480993442,cavPor3:0.0512707772):0.02204798177):0.04901072128):0.00543886489,(speTri2:0.00377270421,marMar1:0.004161549874):0.04646215262):0.01562731694,(oryCun2:0.0233477795,ochPri3:0.1293227304):0.0555713173):0.008655944556,tupChi1:0.09575329186):1e-08):0.004282185998,galVar1:0.05077333104):0.009366753733,((micMur3:0.04146498478,proCoq1:0.02361374697):0.07694215203,otoGar3:0.03802861745):0.06217408733):0.01728466002,tarSyr2:0.09261914816):0.03495727099,((calJac3:0.008542649388,aotNan1:0.02003988269):1e-08,(saiBol1:0.003907808358,cebCap1:0.00684509049):0.004563912286):0.014359818):0.01403674918,(((((rheMac8:0.001565779682,macFas5:1e-08):0.001569046717,macNem1:0.001574739153):1e-08,(papAnu3:1e-08,(manLeu1:0.001951310141,cerAty1:1e-08):1e-08):1e-08):1e-08,chlSab2:1e-08):0.001583230291,((colAng1:1e-08,pilTep1:0.001571875943):0.0015818239,(nasLar1:0.003556025484,(rhiRox1:0.01526457619,rhiBie1:0.002882422537):0.01199057166):1e-08):0.00156609814):0.004755230337):1e-08,nomLeu3:0.003167940338):1e-08,ponAbe2:0.00164179442):1e-08,gorGor5:1e-08):0.00157880531,(panTro5:1e-08,panPan2:1e-08):1e-08,hg38:0.006341507944);
MAMDC2	((((((((((((((phaCin1:0.02437192962,sarHar1:0.07675817774):0.009567995009,monDom5:0.02691697493):0.07271051133,ornAna2:0.1686738753):0.1090808668,(((loxAfr3:0.05602126823,triMan1:0.0394067037):0.02439281904,(((chrAsi1:0.04802637704,echTel2:0.1780955829):0.008587854502,eleEdw1:0.09216031722):0.01081622233,oryAfe1:0.05610402376):0.004081777776):0.01840939302,(dasNov3:0.05024101532,choHof2:0.03849010271):0.01775071532):0.001277751584):0.008611295281,((((((((((((oviAri4:1e-08,oviCan1:1e-08):0.009394950161,capHir2:0.005670557064):0.003782641504,panHod1:0.0113732836):0.01372201545,(((bisBis1:1e-08,bosMut1:0.001869581776):0.001866476408,(bosInd1:1e-08,bosTau8:0.001927277679):1e-08):0.005655184092,bubBub1:0.00755983438):0.02238116422):0.02678576819,(odoVir1:0.01833991217,cerEla1:0.01187316973):0.05268639854):0.03716059256,((((turTru3:0.003789042933,orcOrc1:0.009570875428):0.003734154394,delLeu1:0.009645428009):0.01388649642,lipVex1:0.01354137118):0.01122549347,(balAcu1:0.01332817879,balMys1:0.006546594559):0.01352009742):0.02121789291):0.01263924073,susScr11:0.0748955786):0.002014215007,(((camFer2:1e-08,camBac1:0.001908602218):0.001760704578,camDro1:0.002090624357):0.006015811672,vicPac2:0.002199867886):0.04007641849):0.009132412377,((equCab3:0.003646582761,equAsi1:0.006133784631):0.03423212549,cerSim1:0.05386527872):0.01869479977):0.01019910857,((((((myoBra1:0.001958078668,myoLuc2:1e-08):0.007565665302,myoDav1:0.01375574245):0.01178078104,eptFus1:0.005675547547):0.02105929665,minNat1:0.04081796402):0.01616261796,desRot1:0.06378120269):0.01505172469,(((pteAle1:0.0034899873,pteVam2:0.002926633628):0.01445365891,rouAeg1:0.01484264244):0.02574511132,(rhiSin1:0.03278741286,hipArm1:0.05200309203):0.03497748044):0.003390066612):0.02279551403):0.002599884219,((((((neoSch1:0.0277780648,odoRosDiv1:0.02179039512):0.02127769907,((musFur1:0.01556099558,enhLut1:0.01341152425):0.04241182805,ailFul1:0.03369805965):0.004132044695):0.002369601059,(ailMel1:0.01061769105,ursMar1:0.007958043302):0.01250764916):0.0100150244,(canFam3:1e-08,lycPic1:0.003820582667):0.01779337083):0.006400990128,((felCat8:1e-08,aciJub1:1e-08):0.003814350458,(panTig1:0.001970596606,panPar1:1e-08):1e-08):0.03348115424):0.02082288697,(manPen1:0.006180973958,manJav1:0.01511248317):0.0703808079):0.006882642035):1e-08,((eriEur2:0.1314565276,sorAra2:0.2088190321):0.004285807321,conCri1:0.1278489034):0.01430120551):0.008180413854):0.01155941426,(((((((((((mm10:0.002197582101,musCar1:0.0168949938):0.01007523566,musPah1:0.0265649413):0.02344958876,rn6:0.02997085987):0.007703576586,((criGri1:0.03201940447,mesAur1:0.0212277376):0.01271263854,micOch1:0.0405282408):0.01579403574):0.03743273779,nanGal1:0.07378694928):0.008124179101,jacJac1:0.07532907514):0.01452123406,dipOrd2:0.1143348984):0.01031053706,(hetGla2:0.05490726829,((chiLan1:0.03779497154,octDeg1:0.077253832):0.01046507769,cavPor3:0.06013598716):0.0111954059):0.03544972602):1e-08,(speTri2:1e-08,marMar1:0.01177517114):0.05793812021):0.009229219943,(oryCun2:0.03155067626,ochPri3:0.1390793493):0.05029155048):0.006006908394,tupChi1:0.07922078932):0.002411447658):0.005072240032,((micMur3:0.013994924,proCoq1:0.01565707417):0.02055490914,otoGar3:0.04724063226):0.02979287854):0.007452433006,tarSyr2:0.07958451086):0.03355439639,((calJac3:0.01417445126,aotNan1:0.01133839845):1e-08,(saiBol1:0.003732477152,cebCap1:0.01138637829):1e-08):0.009526360087):0.003709509448,(((((rheMac8:0.001857184994,macFas5:1e-08):1e-08,macNem1:0.003718184658):1e-08,(papAnu3:0.003724176698,(manLeu1:0.00373220049,cerAty1:0.01308898516):1e-08):0.00185706996):0.001857922091,chlSab2:0.007485936109):1e-08,((colAng1:0.003709524334,pilTep1:0.003704253611):0.00563934562,(nasLar1:0.002554524813,(rhiRox1:0.001852976406,rhiBie1:1e-08):0.001853951619):0.0037588687):0.001820295939):0.003740545889):0.003756890669,nomLeu3:0.007567068972):1e-08,ponAbe2:0.007557806525):1e-08,gorGor5:0.003740170317):1e-08,(panTro5:1e-08,panPan2:0.001869721354):1e-08,hg38:0.001869112711);
MAMDC4	((((((((((((((phaCin1:0.09136559518,sarHar1:0.1547406873):0.03406654544,monDom5:0.1020708773):0.2650333987,ornAna2:0.5156145736):0.2849334301,((((loxAfr3:0.08810950555,triMan1:0.09765001391):0.02450977763,proCap2:0.1883934012):0.03903100702,(((chrAsi1:0.1494201994,echTel2:0.1950103945):0.01776611318,eleEdw1:0.2248365788):0.0104732429,oryAfe1:0.1496015952):0.01305236189):0.1026416834,(dasNov3:0.1530366571,choHof2:0.1668711982):0.1128970903):0.01653826765):0.02169937136,((((((((((((oviAri4:0.0166083453,oviCan1:1e-08):0.3307692457,capHir2:0.0181876378):1e-08,panHod1:0.0520023811):0.02901851982,((bosMut1:0.008462428282,(bosInd1:0.003014227442,bosTau8:0.000999921941):0.01065173809):0.02289457235,bubBub1:0.0291557072):0.01986016302):0.02623511284,(odoVir1:0.02859294388,cerEla1:0.03575375296):0.06456168048):0.1230873421,(((((turTru3:0.009962123113,orcOrc1:0.009220973348):0.006032924697,delLeu1:0.02064675998):0.006886016425,lipVex1:0.01947413833):0.0153652643,phyCat1:0.04886444407):0.0006081743424,(balAcu1:0.02258318722,balMys1:0.007607002509):0.008060305724):0.05876307204):0.02070523086,susScr11:0.1318839861):0.01402789159,(((camFer2:0.0009674924045,camBac1:0.002842364804):0.002826461279,camDro1:0.01421678206):0.007631300022,vicPac2:0.02768376491):0.1217833265):0.03829917364,(((equCab3:1e-08,equPrz1:1e-08):0.01007912289,equAsi1:0.002162224285):0.0872697921,cerSim1:0.06432138159):0.03046937117):0.01992707709,(((((myoBra1:0.02921412048,myoDav1:0.08112385681):0.02910300092,eptFus1:0.04080530082):0.1029196246,minNat1:0.09049004892):0.01446303525,desRot1:0.2163159807):0.03005074905,(((pteAle1:0.00528287948,pteVam2:0.01281856504):0.04615635162,rouAeg1:0.06213198504):0.09720259569,(rhiSin1:0.05551268667,hipArm1:0.06240671676):0.04434660844):0.005951065663):0.03989859013):0.006485108714,(((((((lepWed1:0.005923016251,neoSch1:0.01492349242):0.01474466509,odoRosDiv1:0.03788895304):0.03671638067,((musFur1:0.02818304298,enhLut1:0.04406577179):0.0575741043,ailFul1:0.06696660099):0.03010018738):0.003108104734,(ailMel1:0.01079785834,ursMar1:0.03588143079):0.02983940935):0.007292402501,(canFam3:1e-08,lycPic1:0.005839653558):0.1324986219):0.02421506969,((felCat8:0.0152120049,aciJub1:0.1693980775):1e-08,(panTig1:0.05568055061,panPar1:0.01838354388):0.02378061006):0.1272541162):0.06351929966,(manPen1:0.0231865016,manJav1:0.01808260433):0.1296085692):0.01480989928):0.06136049565,((eriEur2:0.264555302,sorAra2:0.3113851969):0.02441556554,conCri1:0.3356422031):0.02691646505):0.02963903797):0.02997960518,((((((((((((mm10:0.01383431532,musCar1:0.01096373753):0.008211148879,musPah1:0.02289695118):0.03445053562,rn6:0.06990673313):0.03616598644,merUng1:0.09706878604):0.01183054392,((criGri1:0.03802838671,mesAur1:0.06151695763):0.02828964698,micOch1:0.07416994473):0.02170816531):0.07409024147,nanGal1:0.1040037938):0.02936402735,jacJac1:0.1395793124):0.05271418623,(casCan1:0.1002235955,dipOrd2:0.230174391):0.01220112596):0.02966927295,((hetGla2:0.08096413103,fukDam1:0.09617559909):0.03555027385,((chiLan1:0.06932689114,octDeg1:0.1268663746):0.02378913183,cavPor3:0.1514709277):0.02688102142):0.1740470591):0.01287771074,(speTri2:0.01367443237,marMar1:0.01406274956):0.1556875623):0.02963163639,ochPri3:0.403358535):0.01929053704,tupChi1:0.254789266):0.004826349245):0.01771226248,galVar1:0.1802389848):0.01886921337,((micMur3:0.0425423323,proCoq1:0.06366692458):0.03809276075,otoGar3:0.1484164063):0.06438476334):0.08387569526,((calJac3:0.03655284669,aotNan1:0.02843189369):0.002643521438,(saiBol1:0.042249864,cebCap1:0.03625356079):0.005077377306):0.05434393553):0.01897691552,(((((rheMac8:0.002842529045,macFas5:0.001892013079):0.001037102765,macNem1:0.006558603335):0.004497385382,(papAnu3:0.007512842727,(manLeu1:0.005576487916,cerAty1:0.006824111238):0.002140467136):0.005479494068):0.00533591714,chlSab2:0.01292628577):0.004346144782,((colAng1:0.008878712732,pilTep1:0.01492554955):0.003799201451,(nasLar1:0.009969688622,(rhiRox1:0.0009395033672,rhiBie1:1e-08):0.005632638975):0.004198677114):0.006750746821):0.02825119784):0.01107733786,nomLeu3:0.03588480066):0.004193763578,ponAbe2:0.025182032):0.01166439686,gorGor5:0.01170554669):0.002667792403,(panTro5:0.001904262101,panPan2:0.0009446745656):0.005727988529,hg38:0.007657161238);
MAML2	(((((((((((((phaCin1:0.04375695217,sarHar1:0.06211196857):0.009450787518,monDom5:0.04072791407):0.1019499946,ornAna2:0.271263223):0.1703603854,(((loxAfr3:0.01812983708,triMan1:0.01438446594):0.006297703076,(((chrAsi1:0.0443384484,echTel2:0.07659550705):0.004013993869,eleEdw1:0.05620977637):0.003798948612,oryAfe1:0.05255644134):1e-08):0.01950476333,(dasNov3:0.4939759328,choHof2:0.03114712368):0.0369658296):0.003700704491):0.006319983642,((((((((((((oviAri4:0.003167754847,oviCan1:0.01357313245):0.03379646639,capHir2:1e-08):0.001970549955,panHod1:0.001125417787):0.008245330292,(((bisBis1:0.005992547124,bosMut1:0.0009444432442):1e-08,(bosInd1:1e-08,bosTau8:1e-08):0.0009441797358):0.0009627060343,bubBub1:0.004762894286):0.005106341658):0.006749103818,cerEla1:0.04193395677):0.05448170883,(((((turTru3:0.002842152131,orcOrc1:0.003792981001):0.002837287162,delLeu1:0.007612105889):1e-08,lipVex1:0.004750667957):0.003614620055,phyCat1:0.01369270029):0.003087246293,(balAcu1:0.01157551369,balMys1:0.007727096357):0.002551137476):0.02105917932):0.009432516303,susScr11:0.04206654904):0.01383509357,(((camFer2:0.04994713379,camBac1:0.004659684338):0.01648892592,camDro1:0.007846229799):0.01305613507,vicPac2:0.01176161084):0.09206829377):0.01912345607,(((equCab3:1e-08,equPrz1:0.004682244806):0.001857525529,equAsi1:1e-08):0.02574377537,cerSim1:0.02359722062):0.01576966033):0.00103758269,((((((myoBra1:0.001320252569,myoLuc2:0.003755841792):1e-08,myoDav1:0.02216226254):0.009643700061,eptFus1:0.01644693415):0.02572615973,minNat1:0.02744056939):0.007084438023,desRot1:0.0388065746):0.007285865419,(((pteAle1:0.002779223593,pteVam2:0.0009250770401):0.003414636621,rouAeg1:0.01283939792):0.02359227405,(rhiSin1:0.01819813823,hipArm1:0.01120314735):0.01095548842):0.003738244556):0.01135895948):0.0002951219461,((((((neoSch1:0.01295614579,odoRosDiv1:0.01128821663):0.02473930483,((musFur1:0.01554989677,enhLut1:0.005818390636):0.02664067975,ailFul1:0.02089760017):0.01714327537):0.003375200542,(ailMel1:0.007471262588,ursMar1:0.006120785849):0.02052140484):0.01748453244,(canFam3:0.003370554428,lycPic1:0.007216921432):0.0810228008):0.01212644839,((felCat8:0.00260456307,aciJub1:0.02004855718):0.001965316326,(panTig1:0.003284639042,panPar1:0.001334695085):0.002953472138):0.0342953269):0.02481562392,manJav1:0.2438676337):0.007027210944):1e-08,(eriEur2:1.099164716,sorAra2:0.7993308355):0.146222382):0.01141658881):0.001075605739,(((((((((((mm10:0.02203567301,musCar1:0.006829130444):0.007563743347,musPah1:0.01959014364):0.01459837378,rn6:0.03976247212):0.02491402478,((criGri1:0.02299288439,mesAur1:0.02275043373):0.01620099906,micOch1:0.07050225976):0.02341840332):0.04606243691,nanGal1:0.1173247167):0.02235173282,jacJac1:0.1187967964):0.007674240648,dipOrd2:0.4408529808):0.02285863778,((hetGla2:0.02211902775,fukDam1:0.03660271614):0.01070710164,((chiLan1:0.04448995823,octDeg1:0.184205211):0.02052102272,cavPor3:0.0495131141):0.007026572552):0.03173124964):0.002608367435,(speTri2:0.004607772339,marMar1:0.004033546884):0.05577347799):0.02064566089,(oryCun2:0.03639259069,ochPri3:0.08069023382):0.02249840844):0.001825496874,tupChi1:0.07705135541):0.003948416259):0.003162190411,((micMur3:0.01431882205,proCoq1:0.01280880004):0.01520973335,otoGar3:0.2071265089):0.01088507129):0.008901535081,tarSyr2:0.3230393442):0.02190568298,((calJac3:0.007957685156,aotNan1:0.03368616089):0.001290670979,(saiBol1:0.01085799739,cebCap1:0.0116354831):0.002632778719):0.01279817557):0.008135741676,(((((rheMac8:0.001767712675,macFas5:1e-08):1e-08,macNem1:0.003531571779):0.003027424878,(papAnu3:0.003490005381,(manLeu1:0.0008816091614,cerAty1:0.001762646287):1e-08):0.001372254126):0.0008727782201,chlSab2:0.01057510913):0.003065926274,((colAng1:0.00604859344,pilTep1:0.006272701266):0.0008541994965,(nasLar1:0.003054523837,(rhiRox1:0.001759379223,rhiBie1:1e-08):0.001765405614):1e-08):0.0017209501):0.004476483123):0.002832234667,ponAbe2:0.01366671763):0.00273484929,gorGor5:0.00624569859):1e-08,(panTro5:0.0008920149407,panPan2:0.0008993038204):0.003035755625,hg38:0.00347682715);
MAML3	((((((((((((((sarHar1:0.02637065934,monDom5:0.03010014855):0.09342806197,ornAna2:0.1026363728):0.09354871925,((((loxAfr3:0.03679973927,triMan1:0.01977716582):0.001835416125,proCap2:0.04230736374):0.009493503376,(((chrAsi1:0.02960602345,echTel2:0.09292237184):0.003902802795,eleEdw1:0.04942770966):0.004823908265,oryAfe1:0.01887768744):0.003856663483):0.01093129987,(dasNov3:0.04716978297,choHof2:0.03127883193):0.01261170551):0.002642809348):0.007800137384,((((((((((((oviAri4:0.008544351405,oviCan1:0.005285022052):0.01557381298,capHir2:0.007653142498):1e-08,panHod1:0.008152735252):0.01029696833,(((bisBis1:0.004350536077,bosMut1:0.001088638818):1e-08,(bosInd1:0.001075374215,bosTau8:0.003175361944):0.003184739373):0.004607222235,bubBub1:0.006911565226):0.007803684799):0.001718608616,cerEla1:0.02647454723):0.03893801884,(((((turTru3:0.003218559453,orcOrc1:0.004285917461):0.005348099198,delLeu1:0.01629689457):0.00633186968,lipVex1:0.01299846087):0.005463906907,phyCat1:0.05397139712):0.002510446233,(balAcu1:0.01211697222,balMys1:0.02050878766):0.02034735642):0.02465456213):0.008270294813,susScr11:0.0487524025):0.006896336128,(camFer2:1e-08,camBac1:0.005872838217):0.0562064642):0.01289839872,(((equCab3:0.001008488815,equPrz1:1e-08):1e-08,equAsi1:0.004041180871):0.01926336086,cerSim1:0.01997869176):0.02165725684):1e-08,(((((myoBra1:0.003880917694,myoLuc2:0.004839433654):0.04151420525,myoDav1:0.008141498698):1e-08,eptFus1:0.008922027738):0.01645435577,desRot1:0.0512985819):0.02231246608,(((pteAle1:0.003151082366,pteVam2:0.002107130228):0.009496416216,rouAeg1:0.03404456612):0.02458473804,rhiSin1:0.03739716893):0.001945000983):0.006470606298):1e-08,((((((neoSch1:0.009258518104,odoRosDiv1:0.01279367924):0.01555612204,((musFur1:0.004713093859,enhLut1:0.007079074465):0.00950022628,ailFul1:0.01493744488):0.01322864231):0.003342642171,(ailMel1:0.008994093974,ursMar1:0.05413537122):0.01926007549):0.002863061146,(canFam3:0.001225050795,lycPic1:0.001389107104):0.1033083724):0.003493237994,((felCat8:1e-08,aciJub1:0.04568418137):1e-08,(panTig1:0.02471865513,panPar1:0.003464377017):0.002214938135):0.02113235792):0.02674008428,manJav1:0.1012325567):1e-08):0.0006767594835,(sorAra2:0.3376615862,conCri1:0.1156085645):0.06002397114):0.01008941925):0.001725449695,((((((((((((mm10:0.007212445605,musCar1:0.005066026563):0.009299658674,musPah1:0.01253215677):0.01493421604,rn6:0.02692662642):0.01449711885,merUng1:0.04824509914):0.01122425323,(mesAur1:0.03844866561,micOch1:0.04370496929):0.01831625199):0.03796879714,nanGal1:0.03995530887):0.01602740767,jacJac1:0.106644204):0.01163007433,(casCan1:0.07167011763,dipOrd2:0.1316734167):0.002883053911):0.01049629773,((hetGla2:0.02527519611,fukDam1:0.0308895527):0.00768106677,((chiLan1:0.01698453852,octDeg1:0.03582065537):0.007342784596,cavPor3:0.02259642732):0.01659612913):0.02294197835):1e-08,(speTri2:0.00355878036,marMar1:0.007417331395):0.05385786814):0.0001015067102,(oryCun2:0.05309681951,ochPri3:0.05603392498):0.02118614703):0.002200073309,tupChi1:0.06308761209):0.001499528179):1e-08,galVar1:0.05925172549):0.001369528087,((micMur3:0.01134676628,proCoq1:0.006806321339):0.01011325741,otoGar3:0.0272603817):0.009544435676):0.002775671991,tarSyr2:0.08696911989):0.01334447108,((calJac3:0.01199807186,aotNan1:0.006043231941):1e-08,saiBol1:0.004036701915):0.009025424409):0.00098850177,(((((rheMac8:0.001000681978,macFas5:1e-08):1e-08,macNem1:0.0009974751512):0.001995737692,(papAnu3:0.001985595338,(manLeu1:0.001998207106,cerAty1:0.002001758285):1e-08):0.001990032871):0.0009936896137,chlSab2:0.002998895898):1e-08,((colAng1:0.006037175942,pilTep1:0.002066868084):1e-08,(nasLar1:0.01325278642,(rhiRox1:1e-08,rhiBie1:1e-08):0.002011988424):1e-08):1e-08):0.005986971312):1e-08,nomLeu3:0.0100308721):1e-08,ponAbe2:0.008411879034):0.002968178544,gorGor5:0.001017563548):1e-08,(panTro5:1e-08,panPan2:0.0009950529514):0.0009954815611,hg38:0.001998124166);
MAMLD1	(((((((((((((((phaCin1:0.03280581718,sarHar1:0.07869262763):0.01846117495,monDom5:0.06238994582):0.2157185021,ornAna2:0.2382143344):0.7315593399,((((loxAfr3:0.07676803275,triMan1:0.05776343062):0.003296585995,proCap2:0.2371137368):0.02458655415,(((chrAsi1:0.09627336494,echTel2:0.2907515217):0.02291744538,eleEdw1:0.7903424166):0.004486075967,oryAfe1:0.2053447105):0.0267181559):0.1313469654,(dasNov3:0.1931049123,choHof2:0.2110226933):0.1528339964):0.01061827729):0.005284726542,((((((((((((oviAri4:0.001676454993,oviCan1:0.007289970567):0.02353542267,capHir2:0.008023628238):0.004357103697,panHod1:0.0195318122):0.01980634901,(((bisBis1:0.07497297173,bosMut1:0.003234452095):1e-08,(bosInd1:1e-08,bosTau8:0.001070133129):2.732565819e-05):0.01824544942,bubBub1:0.01916232008):0.01763939815):0.02254823677,(odoVir1:0.04780376649,cerEla1:0.01231092359):0.05265372062):0.2448512943,(((((turTru3:0.006350470373,orcOrc1:0.00335470404):0.005571719619,delLeu1:0.02056881523):0.006207661577,lipVex1:0.0150516558):0.01029641977,phyCat1:0.09704356767):0.0164545419,(balAcu1:0.03217722736,balMys1:0.01779411195):0.01795673245):0.07894524699):0.04347954178,susScr11:0.1417788754):0.01793180159,(((camFer2:0.1220967775,camBac1:0.005701765196):1e-08,camDro1:0.00396563993):0.1098555947,vicPac2:0.02545877153):0.1456959695):0.05364025682,((equCab3:0.00324780462,equAsi1:0.002122049565):0.05613298106,cerSim1:0.03985928662):0.02323914714):1e-08,((((((myoBra1:0.01280340475,myoLuc2:0.01000548816):0.007498028872,myoDav1:0.0280224024):0.02018919852,eptFus1:0.02436403793):0.02157334015,minNat1:0.09690742459):0.02158513787,desRot1:0.1761165979):0.04520029861,(((pteAle1:0.003138240074,pteVam2:0.002072784311):0.01976213113,rouAeg1:0.07285616493):0.1090740486,(rhiSin1:0.04008155836,hipArm1:0.05482361489):0.04674725705):0.0208850083):0.0422731528):1e-08,((((((neoSch1:0.03818742812,odoRosDiv1:0.03644047746):0.03478556234,((musFur1:0.03681415454,enhLut1:0.02958141807):0.07492992098,ailFul1:0.2113369096):0.05944574271):0.01331169036,(ailMel1:0.04514858672,ursMar1:0.0115280575):0.1298498995):0.0273505341,(canFam3:0.005217717414,lycPic1:0.001927042227):0.1663744644):0.05053237472,((felCat8:1e-08,aciJub1:0.08308079529):0.007508846835,(panTig1:0.02720173509,panPar1:0.001600245137):0.00864384344):0.09451714799):0.06300255027,(manPen1:0.02489108124,manJav1:0.0173910855):0.2427308388):0.01588838068):0.005331791966,((eriEur2:0.7084049169,sorAra2:0.5519032982):0.09947685233,conCri1:0.2878075047):0.0701218354):0.01257350353):0.02244364195,(((((((((((mm10:0.01452609008,musCar1:0.01152964282):0.01249853051,musPah1:0.03038915227):0.04940421688,merUng1:0.0843067292):0.009166883322,((criGri1:0.03874918741,mesAur1:0.02918995877):0.02920118406,micOch1:0.1222673881):0.008014475225):0.05335619383,nanGal1:0.0905481137):0.05356319233,jacJac1:0.2019927948):0.0781274165,(casCan1:0.1262667308,dipOrd2:0.2211432214):0.0235399729):0.04556446212,((hetGla2:0.04828581173,fukDam1:0.08074960274):0.03054848805,((chiLan1:0.05618230136,octDeg1:0.0726557119):0.01144746602,cavPor3:0.05850112621):0.007909053684):0.09290691677):0.00349680797,(speTri2:0.01399848543,marMar1:0.01071085534):0.2096768875):0.04726638287,(oryCun2:0.1251967486,ochPri3:0.260912112):0.1164537665):0.004551765208,tupChi1:0.3106103581):0.00579509447):0.004172119613,galVar1:0.07429735816):0.005362686545,((micMur3:0.07095695123,proCoq1:0.01915452311):0.02021660321,otoGar3:0.1385221453):0.03621182378):0.008562179844,tarSyr2:0.253492663):0.04927121555,((calJac3:0.01889383449,aotNan1:0.02170367277):0.001803516734,(saiBol1:0.02092739723,cebCap1:0.02327531441):0.004299698447):0.02803802925):0.02413702478,(((((rheMac8:1e-08,macFas5:0.00102006074):1e-08,macNem1:0.001019039305):0.002036775863,(papAnu3:0.00925700662,(manLeu1:0.003974578492,cerAty1:0.003166750129):1e-08):0.001114845163):0.002038247481,chlSab2:0.00723887416):0.003057218039,((colAng1:0.007069167213,pilTep1:0.01114644991):0.004022699655,(nasLar1:0.003402273371,rhiBie1:0.008899014175):0.003912244806):0.004013920474):0.01616765641):0.009103854102,nomLeu3:0.0135434455):0.001440474466,ponAbe2:0.009823104609):0.006737499856,gorGor5:0.008213605339):0.002063854533,(panTro5:1e-08,panPan2:0.004105668666):0.009238942013,hg38:0.02934662601);
MAMSTR	(((((((((((((phaCin1:0.1272394977,sarHar1:0.05455031572):1.334905741,((((loxAfr3:0.05790808371,triMan1:0.03386020442):1e-08,proCap2:0.118029951):0.02563748565,(((chrAsi1:0.1062660892,echTel2:0.2629328532):0.02052773596,eleEdw1:0.1248810671):0.01450569518,oryAfe1:0.1383944012):0.007106543212):0.03485055483,(dasNov3:0.07156029267,choHof2:0.1007253555):0.09694833372):0.01081981993):0.05593796892,((((((((((((oviAri4:1e-08,oviCan1:0.1938128739):0.005722828289,capHir2:0.01141811228):1e-08,panHod1:0.023314524):0.01755621292,(((bisBis1:0.005540562089,bosMut1:0.005523481525):1e-08,(bosInd1:1e-08,bosTau8:1e-08):0.002749845703):0.003013359465,bubBub1:0.00565589796):0.008849312006):0.01354621364,(odoVir1:0.026454234,cerEla1:0.0328296715):0.01335091565):0.07817568971,((((orcOrc1:0.005594680763,delLeu1:0.01136568694):0.005606908979,lipVex1:0.01445373399):0.01004564465,phyCat1:0.02263175019):0.003959557605,(balAcu1:0.01150749745,balMys1:0.008541587264):0.01026613869):0.06016306997):0.03449012598,susScr11:0.1003304109):1e-08,(((camFer2:1e-08,camBac1:1e-08):0.002905170004,camDro1:1e-08):0.02577073452,vicPac2:0.1140133119):0.08838353402):0.04175313728,(((equCab3:0.003136469855,equPrz1:0.006309168791):0.003051228252,equAsi1:0.003258028006):0.09168942156,cerSim1:0.0602818426):0.02159917462):1e-08,((((((myoBra1:0.3277923973,myoLuc2:0.01974762613):0.003385262371,myoDav1:0.3967615362):0.02717485225,eptFus1:0.02874061155):0.1336904246,minNat1:0.0896673734):0.02175494916,desRot1:0.1217029225):0.04105662054,(((pteAle1:0.02016586344,pteVam2:1e-08):0.04213809091,rouAeg1:0.07344429636):0.1182345943,(rhiSin1:0.06235738323,hipArm1:0.04620080744):0.04359826574):0.0402973105):0.06973880475):1e-08,(((((((lepWed1:0.003006639622,neoSch1:0.003013891894):0.008027948368,odoRosDiv1:0.03935764577):0.03083892868,((musFur1:0.04728561703,enhLut1:0.02551054734):0.03854687269,ailFul1:0.09336139144):0.02452646761):1e-08,(ailMel1:0.0172231922,ursMar1:0.01480915702):0.03207606919):0.005752873959,(canFam3:0.006033569723,lycPic1:1e-08):0.05959329584):0.04017869555,((felCat8:0.007043918671,aciJub1:0.05481078087):1e-08,(panTig1:0.005307808835,panPar1:0.007880619378):0.004789562077):0.08306233538):0.07099807986,manPen1:0.1192136028):0.003616410027):0.006794034805,((eriEur2:0.2107208042,sorAra2:0.2711073556):0.02804856326,conCri1:0.1656902988):0.02890423493):0.01422771512):0.009589375477,((((((((((((mm10:0.0283857944,musCar1:0.009822839696):0.01399603716,musPah1:0.01852641323):0.01836479433,rn6:0.02502690602):0.04297750317,merUng1:0.09470673697):0.005822360641,((criGri1:0.05106774944,mesAur1:0.07486254942):0.03447992966,micOch1:0.06917256008):0.02200323575):0.09647848767,nanGal1:0.1040929305):0.08993472978,jacJac1:0.2731261758):0.0625012408,(casCan1:0.1846295637,dipOrd2:0.2226399675):0.001243816433):0.02569392851,((hetGla2:0.113860658,fukDam1:0.2873866219):0.03671315813,((chiLan1:0.08157996424,octDeg1:0.1128307116):0.021510079,cavPor3:0.1827375675):0.02529818321):0.1843605549):0.002062472926,(speTri2:0.01460355762,marMar1:0.04459719179):0.1536542744):0.003657612752,(oryCun2:0.1252449109,ochPri3:0.1627075473):0.111984824):0.04818912105,tupChi1:0.149239062):1e-08):1e-08,galVar1:0.1414869054):0.004823399952,((micMur3:0.05226374068,proCoq1:0.02317170642):0.03295760265,otoGar3:0.1855265551):0.03748340923):0.01352994738,tarSyr2:0.07858549941):0.04120870699,((calJac3:0.01962518227,aotNan1:0.07925905773):1e-08,(saiBol1:0.05741104394,cebCap1:0.01814915475):1e-08):0.06230030621):0.01300191926,(((((rheMac8:0.003003065058,macFas5:1e-08):1e-08,macNem1:0.003046837197):0.00603241994,(papAnu3:0.00301243994,(manLeu1:0.02165907663,cerAty1:0.009091247663):1e-08):1e-08):0.006024988675,chlSab2:0.01203625682):0.006058081708,((colAng1:0.0088441175,pilTep1:0.006566862297):0.01219729772,(nasLar1:1e-08,(rhiRox1:0.002983133204,rhiBie1:1e-08):0.006020428369):1e-08):0.003048135717):0.009031656462):1e-08,nomLeu3:0.03678095824):1e-08,ponAbe2:1e-08):0.009356210636,gorGor5:0.003047458416):1e-08,(panTro5:0.003025124599,panPan2:0.06640515397):1e-08,hg38:0.003032841782);
MAN1A1	((((((((((((((phaCin1:0.0180129551,sarHar1:0.02316098251):0.002773760215,monDom5:0.04682292479):0.1224901884,ornAna2:0.2595975365):0.1764451575,(((loxAfr3:0.04744481206,triMan1:0.006331163928):0.01695417301,(((chrAsi1:0.01796215979,echTel2:0.0398024061):0.009077333535,eleEdw1:0.03906382915):0.002335447354,oryAfe1:0.01397795984):0.003940435534):0.0195744721,(dasNov3:0.03574311595,choHof2:0.04815422754):0.01418202998):0.01027682363):0.0004838126264,((((((((((((oviAri4:0.002547057895,oviCan1:0.02744461693):0.0192303421,capHir2:1e-08):1e-08,panHod1:1e-08):0.02528925566,((bisBis1:0.002310375919,bosMut1:1e-08):1e-08,(bosInd1:1e-08,bosTau8:1e-08):1e-08):0.003971629826):1e-08,(odoVir1:0.02098465381,cerEla1:0.1397378035):1e-08):0.03583846234,(((((turTru3:1e-08,orcOrc1:0.001872275737):1e-08,delLeu1:0.001908862986):1e-08,lipVex1:0.005696559177):0.001876586838,phyCat1:0.003861699067):1e-08,balAcu1:0.01398309825):0.02477254306):0.01703076452,susScr11:0.0439645469):0.06132287799,(((camFer2:0.00269997657,camBac1:0.01233859005):1e-08,camDro1:1e-08):0.03777405836,vicPac2:0.03077169957):0.1866655783):0.06373288454,(((equCab3:1e-08,equPrz1:1e-08):0.00153991072,equAsi1:0.006277290184):0.09733147592,cerSim1:0.04323904136):0.0109428694):1e-08,((((((myoBra1:1e-08,myoLuc2:1e-08):0.005844426849,myoDav1:0.009458037563):0.006043085201,eptFus1:0.002068776282):0.04685283724,minNat1:0.1491363111):0.01627703758,desRot1:0.08731705174):0.006359500119,(((pteAle1:0.00185835082,pteVam2:0.001878478159):1e-08,rouAeg1:0.02153568233):0.0285404513,rhiSin1:0.02249444428):0.006057744611):0.008159374801):0.002024552026,((((((neoSch1:0.005597879496,odoRosDiv1:0.007463472934):0.005593268735,((musFur1:0.003707819265,enhLut1:0.003740167736):0.002095238005,ailFul1:0.01076284622):0.001759158667):1e-08,(ailMel1:0.0233025748,ursMar1:1e-08):1e-08):1e-08,(canFam3:1e-08,lycPic1:1e-08):0.02920153708):0.007513345141,((felCat8:1e-08,aciJub1:0.008013760305):0.2024768063,(panTig1:1e-08,panPar1:1e-08):1e-08):0.003727465198):0.01230883013,manJav1:0.07578665116):1e-08):0.007971397034,((eriEur2:0.06442270917,sorAra2:0.07776918196):1e-08,conCri1:0.05517876547):0.04652247636):0.03982162324):0.018998322,(((((((((((mm10:0.01287648987,musCar1:0.01130938757):0.003599862338,musPah1:0.003989908477):0.002340639302,rn6:0.01197075006):0.02240456725,((criGri1:0.01310956411,mesAur1:0.01060255561):0.01795962094,micOch1:0.02442298011):0.009009518739):0.02656912238,nanGal1:0.03195519506):0.01984943451,jacJac1:0.07441869898):0.01093733686,(casCan1:0.03095663951,dipOrd2:0.07061767231):0.003378244657):0.004522674213,((hetGla2:0.04577716221,fukDam1:0.01449442141):0.03250084714,((chiLan1:0.05495348427,octDeg1:0.02231072574):0.003472992318,cavPor3:0.1058062538):0.02512673454):0.149899341):0.004114305762,(speTri2:0.004376299439,marMar1:0.004385817585):0.06826845642):0.008208052823,(oryCun2:0.01440761937,ochPri3:0.01834679763):0.05746368493):0.007249254191,tupChi1:0.04663514078):0.002415370628):0.00801460811,galVar1:0.03611597743):0.004156410749,((micMur3:0.01719636101,proCoq1:0.01397029362):0.01614234077,otoGar3:0.04747974586):0.01028346516):0.01118833036,((calJac3:0.04278745973,aotNan1:0.01032705879):1e-08,(saiBol1:0.008899421909,cebCap1:1e-08):1e-08):0.01133744977):0.0211455773,(((((rheMac8:1e-08,macFas5:1e-08):1e-08,macNem1:1e-08):0.00193798653,(papAnu3:1e-08,(manLeu1:1e-08,cerAty1:1e-08):1e-08):1e-08):1e-08,chlSab2:1e-08):0.00194490273,((colAng1:0.005942371203,pilTep1:0.004174701547):1e-08,(nasLar1:1e-08,(rhiRox1:0.001908285456,rhiBie1:0.003843674895):1e-08):1e-08):0.003842858409):0.003966291523):0.003908776311,nomLeu3:0.003955457259):1e-08,ponAbe2:0.005797564124):1e-08,gorGor5:1e-08):1e-08,(panTro5:1e-08,panPan2:1e-08):0.003715801627,hg38:0.001991300496);
MAN1A2	((((((((((((phaCin1:0.01174159022,monDom5:0.004633421022):0.05859513175,ornAna2:0.04785892978):0.1318912613,((((loxAfr3:0.07037787069,triMan1:1e-08):0.007248609333,proCap2:0.02187563049):0.005099842031,((echTel2:0.01448477107,eleEdw1:0.02284183991):0.005330710535,oryAfe1:0.006360372762):1e-08):0.004791911198,dasNov3:0.06821051165):1e-08):1e-08,((((((((((((oviAri4:1e-08,oviCan1:1e-08):1e-08,capHir2:1e-08):1e-08,panHod1:1e-08):0.002033136118,((bisBis1:1e-08,bosMut1:1e-08):1e-08,bosTau8:1e-08):1e-08):0.002011486803,(odoVir1:0.004177347938,cerEla1:1e-08):0.002027405894):0.01472403268,(((((turTru3:1e-08,orcOrc1:1e-08):0.002024445965,delLeu1:1e-08):0.002031556063,lipVex1:1e-08):1e-08,phyCat1:0.002022920496):1e-08,(balAcu1:0.006120471926,balMys1:0.004133710741):0.004115316936):0.004116202557):0.006169818882,susScr11:0.008349187297):0.004076863154,((camFer2:1e-08,camBac1:1e-08):1e-08,camDro1:1e-08):0.01037639171):0.01727627191,((equCab3:1e-08,equAsi1:1e-08):0.02332498809,cerSim1:0.008450965579):1e-08):0.001827883315,((((((myoBra1:1e-08,myoLuc2:0.002182090378):1e-08,myoDav1:0.004198346143):0.01022035812,eptFus1:0.01058791817):0.01235723406,minNat1:0.01582590038):0.004464899344,desRot1:0.01466700426):0.004290055753,(((pteAle1:0.004126091831,pteVam2:1e-08):0.003686664024,rouAeg1:0.01742599069):0.02180671475,rhiSin1:0.01474867075):1e-08):0.006551586774):1e-08,((((((neoSch1:0.002018468903,odoRosDiv1:0.004020677007):0.002011316345,((musFur1:0.002016647197,enhLut1:1e-08):0.00201778583,ailFul1:0.004047720004):1e-08):1e-08,(ailMel1:1e-08,ursMar1:0.001999207346):0.00403515627):1e-08,(canFam3:1e-08,lycPic1:1e-08):0.008155616929):1e-08,((felCat8:1e-08,aciJub1:1e-08):1e-08,(panTig1:1e-08,panPar1:1e-08):1e-08):0.004051048072):1e-08,manJav1:0.02113025289):0.002043599205):1e-08,((eriEur2:0.01926459104,sorAra2:0.05910328763):0.008519259939,conCri1:0.0172963333):0.01575939289):0.01008013653):0.0120611063,(((((((((((mm10:1e-08,musCar1:1e-08):0.002017407386,musPah1:0.004057883291):0.009940777587,rn6:0.002955163488):0.009028733941,((criGri1:0.005759469915,mesAur1:0.004708804655):1e-08,micOch1:0.01014640189):0.1001038353):0.02473896865,nanGal1:0.02486282364):0.008065110106,jacJac1:0.03295866482):0.01204966266,(casCan1:0.02617489461,dipOrd2:0.04056763011):1e-08):0.0062662886,((hetGla2:0.008519801775,fukDam1:0.006040057816):0.01092260207,((chiLan1:0.007331490639,octDeg1:0.01875978256):0.001867800224,cavPor3:0.009328086263):0.007588867593):0.004600158011):1e-08,(speTri2:1e-08,marMar1:0.002038841886):0.01654110176):0.002351574332,(oryCun2:0.009989346767,ochPri3:0.04053367508):0.0545632111):1e-08,tupChi1:0.01867655562):0.002033578847):0.004575238219,(micMur3:0.02485661288,otoGar3:0.03104068989):0.00675628811):0.006602700868,((calJac3:0.006380574543,aotNan1:0.00408155818):1e-08,(saiBol1:0.006222338905,cebCap1:1e-08):1e-08):0.001922727798):0.004227163565,(((((rheMac8:1e-08,macFas5:1e-08):0.002041868249,macNem1:1e-08):1e-08,(papAnu3:1e-08,(manLeu1:1e-08,cerAty1:0.002048663236):1e-08):1e-08):1e-08,chlSab2:1e-08):1e-08,((colAng1:1e-08,pilTep1:1e-08):1e-08,(nasLar1:1e-08,(rhiRox1:1e-08,rhiBie1:0.002031769403):1e-08):0.002032485707):0.004091053555):1e-08):0.006266440072,nomLeu3:0.002149926837):0.00208402817,ponAbe2:0.00657118028):1e-08,gorGor5:0.00207185458):1e-08,(panTro5:0.00150795754,panPan2:0.002929107241):0.005955169084,hg38:0.004177970658);
MAN1B1	(((((((((((((((phaCin1:0.07042671764,sarHar1:0.06959565004):0.01216743141,monDom5:0.1924665685):1.097810315,ornAna2:1.537398622):0.5229204478,(((triMan1:0.2186051045,proCap2:0.5850090376):0.2056331544,(((chrAsi1:0.3590912458,echTel2:0.8823911911):0.09775279589,eleEdw1:0.8674924035):1e-08,oryAfe1:0.4960195133):0.109694636):0.3611344142,dasNov3:1.3265961):0.1020910304):0.2128258744,((((((((((capHir2:0.0525342406,panHod1:1e-08):4.602556441,((bisBis1:1e-08,bosTau8:0.001182495224):0.2554231572,bubBub1:0.05451008418):0.04819890285):0.1045429849,(odoVir1:0.08642805916,cerEla1:0.3947541828):0.06222882837):0.5177954704,((((turTru3:1e-08,orcOrc1:1e-08):0.1768931752,delLeu1:0.07382489383):0.02667514845,lipVex1:0.07103282006):0.06631359031,balMys1:0.110780219):0.1697255541):0.16543516,susScr11:0.8651122278):0.1721774541,((camBac1:0.0200890088,camDro1:1e-08):4.618095005e-08,vicPac2:1.778089503):0.3929829408):0.196090694,((equCab3:0.01182973986,equPrz1:1e-08):0.005925363854,equAsi1:0.00631674045):0.6472588888):0.02266408454,(((((myoBra1:0.1116969993,myoDav1:0.08701281669):0.1276902339,eptFus1:0.1421576694):0.2727615197,minNat1:0.6446565252):0.126429482,desRot1:0.3999620487):0.1488199839,(((pteAle1:0.08015496321,pteVam2:0.05361900318):0.06529713724,rouAeg1:0.110819882):0.5324135701,(rhiSin1:0.08493459502,hipArm1:0.11759826):0.601534771):0.2529824974):0.1000762512):0.01899602933,(((((((lepWed1:0.1780437189,neoSch1:0.2051425952):1e-08,odoRosDiv1:0.1049603865):0.1004918485,(enhLut1:0.227389085,ailFul1:0.1057287079):0.09839246782):0.03030900745,ailMel1:0.1251640492):1e-08,lycPic1:0.06356167415):0.07403263837,((felCat8:0.08704655348,aciJub1:1e-08):0.02847432729,panPar1:0.1882050746):0.1594308867):0.1686364641,(manPen1:0.2095821144,manJav1:0.1159105984):0.6094159754):0.03379018266):0.1082261222,((eriEur2:0.9640559365,sorAra2:1.202489562):1e-08,conCri1:0.8144858364):0.2688997125):0.256839913):0.1426084964,(((((((((((mm10:0.03208476505,musCar1:0.01559155755):0.01344813092,musPah1:0.06450539203):0.02614672837,rn6:0.09664161645):0.1102469926,merUng1:0.1752284875):0.09575906551,((criGri1:0.1440983644,mesAur1:0.06482565131):0.02203701733,micOch1:0.1339069099):0.02193090498):0.410110955,jacJac1:0.274733882):0.09367599914,(casCan1:0.3941506939,dipOrd2:0.2367594512):0.04492289367):0.1097773357,((hetGla2:0.3011329433,fukDam1:0.2927915128):0.06445165415,((chiLan1:0.2076020547,octDeg1:0.2407499561):0.07811836336,cavPor3:0.2538781676):0.0712148865):0.6368375931):1e-08,(speTri2:0.05932351289,marMar1:0.06122868374):0.4462258321):0.2720343164,ochPri3:1.473601334):1e-08,tupChi1:0.9784427766):0.0467441013):0.1630308674,galVar1:0.4600457349):0.1313203401,((micMur3:0.2165126448,proCoq1:0.05551976579):0.2134217539,otoGar3:0.4426922914):0.09925111469):0.03501768332,tarSyr2:0.5174228636):0.2153199404,((calJac3:0.04303412655,aotNan1:0.0692466104):0.002517846622,cebCap1:0.03969588992):0.07129092254):0.07751153759,(((((rheMac8:0.007714892819,macFas5:1e-08):1e-08,macNem1:0.04612732634):0.007708826386,(papAnu3:0.02395611077,(manLeu1:0.005550054558,cerAty1:0.002514416836):0.005198329158):1e-08):0.004184364038,chlSab2:0.0171664789):0.02813052336,((colAng1:0.02410284187,pilTep1:0.01525007852):0.008981686864,(nasLar1:0.004287404307,(rhiRox1:0.00395042179,rhiBie1:0.003428960769):1e-08):0.007992827178):0.008007605559):0.03892979619):0.006917132373,nomLeu3:0.0291199214):0.01640724012,ponAbe2:0.02380565444):0.0225404814,gorGor5:0.01191594224):0.006172849803,(panTro5:0.002546768168,panPan2:1e-08):0.007780445364,hg38:0.01816500648);
MAN1C1	((((((((((((((phaCin1:0.02053379053,sarHar1:0.01236706751):1e-08,monDom5:0.01947024526):0.5544431746,((((loxAfr3:0.0137560772,triMan1:0.01676936956):1e-08,proCap2:0.02084998107):0.01012319359,(((chrAsi1:0.02325052683,echTel2:0.1198230866):0.008812760478,eleEdw1:0.07668575353):0.005204696829,oryAfe1:0.0253690689):0.008892202036):0.0122892782,(dasNov3:0.01908759415,choHof2:0.03287009145):0.02082432096):1e-08):1e-08,((((((((((((oviAri4:0.003583817937,oviCan1:0.009538488413):3.554726745e-06,capHir2:1e-08):1e-08,panHod1:1e-08):0.01067435108,(((bisBis1:0.01112665556,bosMut1:1e-08):1e-08,(bosInd1:1e-08,bosTau8:1e-08):0.003502532316):0.003496042729,bubBub1:0.00709138226):0.003517749994):1e-08,(odoVir1:0.003507057628,cerEla1:1e-08):1e-08):0.00536910461,(((((turTru3:1e-08,orcOrc1:0.006937318461):1e-08,delLeu1:0.003864487861):0.003532225981,lipVex1:0.007558037229):0.003809662096,phyCat1:0.007066125118):1e-08,(balAcu1:0.007098390881,balMys1:0.007079470193):0.003505844211):0.0123723299):0.01069178262,susScr11:0.0475655542):0.007131595822,(((camFer2:1e-08,camBac1:1e-08):1e-08,camDro1:1e-08):1e-08,vicPac2:1e-08):0.007339733625):0.01453652665,((equCab3:0.003494810329,equAsi1:0.003459014575):0.02137599694,cerSim1:0.01535096409):0.01158088467):1e-08,((((((myoBra1:0.009794536744,myoLuc2:0.004981881249):0.01300020875,myoDav1:1e-08):0.006698630493,eptFus1:0.01046733072):0.04302597344,minNat1:0.05495036848):0.01214110944,desRot1:0.03009459204):0.02332855648,(((pteAle1:0.003329220043,pteVam2:1e-08):0.009200081517,rouAeg1:0.01486748268):0.01338196152,(rhiSin1:0.01454898838,hipArm1:0.009251732443):0.01759285721):0.005239098601):0.01818217395):0.005540035748,((((((neoSch1:0.01356000723,odoRosDiv1:0.003337255611):1e-08,((musFur1:0.006721348123,enhLut1:1e-08):0.006725568358,ailFul1:0.01363644162):1e-08):1e-08,(ailMel1:0.00991194698,ursMar1:0.01020086083):0.01070320837):1e-08,(canFam3:1e-08,lycPic1:0.003399522467):0.006825461206):0.01377199359,((felCat8:1e-08,aciJub1:0.02110960211):1e-08,(panTig1:1e-08,panPar1:1e-08):1e-08):0.02896538693):0.01049829527,(manPen1:0.01864839874,manJav1:1e-08):0.02986315861):1e-08):1e-08,((eriEur2:0.04188407582,sorAra2:0.03910304669):0.004889706061,conCri1:0.0462656289):0.003699282971):0.04702301587):0.006133209502,((((((((((((mm10:0.006734511255,musCar1:0.006730646412):0.003300778743,musPah1:0.00348262303):0.01465196557,rn6:0.01158615971):0.005642239346,merUng1:0.02452440666):0.006244668214,((criGri1:0.06464154217,mesAur1:0.01599158406):0.0100380059,micOch1:0.05692268945):0.005596551435):0.02993819901,nanGal1:0.0485230465):0.008122160497,jacJac1:0.1233117897):0.01090100836,(casCan1:0.04871453048,dipOrd2:0.05057369205):0.0037194349):0.003736596564,((hetGla2:0.003395022037,fukDam1:0.02460116433):0.003268760428,((chiLan1:0.006863602694,octDeg1:0.01035501257):1e-08,cavPor3:0.0643775184):1e-08):0.04305297026):1e-08,(speTri2:0.0286824988,marMar1:1e-08):0.2560775943):0.007333203794,(oryCun2:0.05801977713,ochPri3:0.04308615508):0.08509674672):1e-08,tupChi1:0.04623000085):0.003005033422):1e-08,galVar1:0.02155005212):0.007230882407,((micMur3:0.04863061305,proCoq1:0.003538828891):0.01591199319,otoGar3:0.02713663748):0.004776625046):1e-08,tarSyr2:0.00821471055):0.01781204922,((calJac3:0.01169511982,aotNan1:0.003503734029):1e-08,(saiBol1:0.01060056062,cebCap1:1e-08):1e-08):1e-08):0.003480792413,(((((rheMac8:1e-08,macFas5:1e-08):1e-08,macNem1:1e-08):1e-08,(papAnu3:0.003459168559,cerAty1:1e-08):0.003454812591):1e-08,chlSab2:0.00690918552):1e-08,((colAng1:1e-08,pilTep1:1e-08):1e-08,(nasLar1:1e-08,(rhiRox1:1e-08,rhiBie1:1e-08):1e-08):0.00345948633):0.003461237593):0.003472693291):1e-08,nomLeu3:0.01045339252):1e-08,ponAbe2:0.01087776535):0.003473745608,gorGor5:1e-08):1e-08,(panTro5:1e-08,panPan2:1e-08):1e-08,hg38:0.003493872657);
MAN2A1	((((((((((((((phaCin1:0.03258932381,sarHar1:0.05300108348):0.01683211101,monDom5:0.06475051149):0.3267688332,((((loxAfr3:0.04581948922,triMan1:0.03040479688):0.004443461748,proCap2:0.06644837471):0.01724898047,(((chrAsi1:0.04486811883,echTel2:0.06583376515):0.01155732466,eleEdw1:0.07796279211):0.007144640594,oryAfe1:0.04435659484):0.00595423374):0.02112455489,dasNov3:0.1214857599):0.001946335544):0.008781972039,((((((((((((oviAri4:0.0009438658617,oviCan1:0.002018201048):0.008342696133,capHir2:0.009267048952):0.00706209669,panHod1:0.01718067331):0.01680622135,((bisBis1:0.001904532638,bosMut1:0.003783545624):0.0009453237051,(bosInd1:0.0009533956817,bosTau8:0.004732477795):0.0009379785565):0.01466154396):0.003510032061,(odoVir1:0.01706678773,cerEla1:0.007296509024):0.0116313199):0.04209354065,(((((turTru3:0.002847769082,orcOrc1:1e-08):0.0009837340894,delLeu1:0.003757007328):0.002795283192,lipVex1:0.002915082258):1e-08,phyCat1:0.007605270859):0.0009418984176,(balAcu1:0.00285178919,balMys1:0.002852798986):0.0009362475012):0.0139749991):0.008171625218,susScr11:0.04776973377):0.009119632636,(((camFer2:1e-08,camBac1:0.0009432323701):0.0001515318882,camDro1:0.002688538432):0.005614113271,vicPac2:0.0121140417):0.03513052305):0.0229798858,(((equCab3:1e-08,equPrz1:0.001921125448):0.003319995624,equAsi1:0.003441967457):0.08164456638,cerSim1:0.03909337242):0.03784898585):1e-08,(((((myoBra1:0.002478156976,myoLuc2:0.003446049959):1e-08,myoDav1:0.004194830323):0.005683796863,eptFus1:0.01945074197):0.05080512456,desRot1:0.04816198612):0.009934679164,(((pteAle1:1e-08,pteVam2:1e-08):0.009049712216,rouAeg1:0.01868342626):0.07527478262,(rhiSin1:0.03408767791,hipArm1:0.04297305197):0.01636031548):0.009787141069):0.009244623593):0.002544461295,(((((neoSch1:0.005748802203,odoRosDiv1:0.001894316044):0.01122543574,((musFur1:0.006934879129,enhLut1:0.008679008802):0.01120789142,ailFul1:0.01874908205):1e-08):0.002272509057,(ailMel1:0.005761146079,ursMar1:0.002834961219):0.01149763643):0.005357212673,(canFam3:1e-08,lycPic1:0.003064830915):0.03177103778):0.007982534973,((felCat8:0.00230966457,aciJub1:0.003839295974):1e-08,(panTig1:1e-08,panPar1:0.0009492154999):0.00199466093):0.02750255436):0.04149877553):0.009361452337,((eriEur2:0.08491073225,sorAra2:0.2256289391):0.01153299008,conCri1:0.07448513959):0.0535437471):0.04152270355):0.04698877446,((((((((((((mm10:0.003642548163,musCar1:0.007551956042):0.005430229963,musPah1:0.009483596034):0.02213209659,rn6:0.04639703785):0.03513329031,merUng1:0.08110925343):0.007042136943,((criGri1:0.03077256492,mesAur1:0.02672764187):0.02515880882,micOch1:0.05869575291):0.01722442347):0.04392478396,nanGal1:0.09965074163):0.03581078439,jacJac1:0.09725798502):0.02016382942,(casCan1:0.07701619974,dipOrd2:0.1128610943):0.01439162859):0.03267811931,((hetGla2:0.02001330023,fukDam1:0.02617144826):0.008066207471,((chiLan1:0.06954996936,octDeg1:0.04567408729):0.009306519101,cavPor3:0.02965069941):0.007092368998):0.06223506683):0.008299035266,(speTri2:0.008553469915,marMar1:0.004675951603):0.2740477907):0.02267821087,(oryCun2:0.04118890243,ochPri3:0.1012709356):0.1091496115):0.02237562562,tupChi1:0.1201875921):0.001352192803):0.00347796471,galVar1:0.106241182):0.02586903261,((micMur3:0.05933848041,proCoq1:0.02852172533):0.03304989585,otoGar3:0.08046892553):0.04273056599):0.006606743226,tarSyr2:0.07399218948):0.04695812127,((calJac3:0.0200561426,aotNan1:0.007811839031):1e-08,(saiBol1:0.00867855796,cebCap1:0.01403622236):0.002449166742):0.007451636244):0.01002327681,(((((rheMac8:0.0009476132373,macFas5:1e-08):1e-08,macNem1:1e-08):0.0009476316345,(papAnu3:1e-08,(manLeu1:0.001921176193,cerAty1:1e-08):1e-08):1e-08):0.001652101895,chlSab2:0.001195099195):0.004678427197,((colAng1:0.00190645555,pilTep1:0.002857031):0.001911614702,(nasLar1:0.001233269266,rhiRox1:0.005722467527):1e-08):0.00320109682):0.008260478547):0.002412296576,nomLeu3:0.01229624238):0.001191771025,ponAbe2:0.004385648934):0.003291383643,gorGor5:0.001218330353):0.00169235512,(panTro5:1e-08,panPan2:0.0009494652226):0.0009519382663,hg38:0.0009517342224);
MAN2A2	(((((((((((((((phaCin1:0.01950283285,sarHar1:0.02456352057):0.0005481311713,monDom5:0.04219300965):0.05867528086,ornAna2:0.1620268157):0.07220811438,((((loxAfr3:0.02493148116,triMan1:0.01608773771):1e-08,proCap2:0.04369764782):0.008248044256,(((chrAsi1:0.03112454528,echTel2:0.04942577556):1e-08,eleEdw1:0.05015814898):1e-08,oryAfe1:0.02468620934):0.003439327573):0.007055133147,(dasNov3:0.06181598593,choHof2:0.02923250171):0.01359528917):1e-08):0.00319686183,((((((((((((oviAri4:1e-08,oviCan1:0.01195644884):0.00102725711,capHir2:0.004146147707):1e-08,panHod1:0.01190200462):0.002290736245,(((bisBis1:1e-08,bosMut1:0.003157377124):1e-08,(bosInd1:1e-08,bosTau8:1e-08):1e-08):0.002100014797,bubBub1:0.004198846303):0.006945084727):0.005597242501,(odoVir1:0.01096505113,cerEla1:0.003763739797):0.003715153175):0.03321667342,(((((turTru3:0.001111893922,orcOrc1:0.001027427196):1e-08,delLeu1:0.00205740988):0.001138839855,lipVex1:0.006095421195):0.005189112185,phyCat1:0.004010556852):0.002284351536,(balAcu1:0.008313061018,balMys1:0.002094991319):0.0008652006989):0.01414938161):0.006038578496,susScr11:0.05945443064):0.004987206601,(((camFer2:0.002129469343,camBac1:1e-08):0.001028308141,camDro1:0.001026624744):0.004825014594,vicPac2:0.005364752903):0.0158168972):0.01443664514,(((equCab3:1e-08,equPrz1:1e-08):1e-08,equAsi1:0.001027540685):0.01803201389,cerSim1:0.02172633316):0.004978547157):1e-08,((((((myoBra1:0.01090111599,myoLuc2:0.03641507451):1e-08,myoDav1:0.02702638679):0.01928567686,eptFus1:0.01575550061):0.02861729145,minNat1:0.03768608651):0.007259187763,desRot1:0.03880901607):0.004314693178,(((pteAle1:1e-08,pteVam2:1e-08):0.01009491403,rouAeg1:0.006711008918):0.025209519,(rhiSin1:0.01850764057,hipArm1:0.01012551076):0.01125843444):0.004778342682):0.01774069101):1e-08,(((((((lepWed1:0.001948192323,neoSch1:0.00112717946):0.010260223,odoRosDiv1:0.01404828827):0.006333541819,((musFur1:0.003859971631,enhLut1:0.002417367518):0.01844834224,ailFul1:0.02557679894):0.01169455327):1e-08,(ailMel1:0.01468100794,ursMar1:0.06145146005):0.02025930613):0.006072595293,(canFam3:0.001025031511,lycPic1:0.001020336876):0.02202214007):0.00562580602,((felCat8:0.001121354828,aciJub1:0.009939404226):0.002803593876,(panTig1:0.005681786141,panPar1:0.001038786254):1e-08):0.01551077068):0.01194956112,(manPen1:0.008828189654,manJav1:0.009447907681):0.04574553329):1e-08):0.002407313153,((eriEur2:0.08343218561,sorAra2:0.1078949937):0.004759395992,conCri1:0.08832830001):0.03496366786):0.004968081416):0.008632452445,((((((((((((mm10:0.005073274218,musCar1:0.004064289057):0.002991170814,musPah1:0.01136248745):0.01436767554,rn6:0.03083595084):0.02013302147,merUng1:0.04036891013):0.009811842242,((criGri1:0.02208807648,mesAur1:0.01900703014):0.01051877577,micOch1:0.02580762925):0.002876879597):0.03263214511,nanGal1:0.054337353):0.008263767173,jacJac1:0.07928633433):0.009461464682,(casCan1:0.05872376916,dipOrd2:0.09555445719):0.00565620361):0.02002250721,((hetGla2:0.0183947154,fukDam1:0.02472285525):0.01081027378,((chiLan1:0.03746742744,octDeg1:0.0284445658):0.005314692312,cavPor3:0.05021493589):0.00507412515):0.04988005963):0.006799311222,(speTri2:0.004100073206,marMar1:0.004091363951):0.0359960207):0.001422647753,(oryCun2:0.03735350912,ochPri3:0.05989923362):0.03653850093):0.003948561728,tupChi1:0.07336536736):0.002158021937):0.005922801767,galVar1:0.04404673107):0.008638599923,((micMur3:0.107300304,proCoq1:0.01672943536):0.02468116435,otoGar3:0.06318786424):0.009889251102):0.004855868785,tarSyr2:0.03306310739):0.01278237638,((calJac3:0.006339561326,aotNan1:0.005932001719):0.001354496331,(saiBol1:0.008140465275,cebCap1:0.006443954625):0.002529155335):0.007962005287):0.00448309618,(((((rheMac8:1e-08,macFas5:0.001015826598):1e-08,macNem1:0.001013406397):0.002029537806,(papAnu3:0.003057845578,(manLeu1:0.001014161405,cerAty1:1e-08):1e-08):1e-08):0.002033315919,chlSab2:0.002036261899):1e-08,((colAng1:0.007149777387,pilTep1:0.004087706521):1e-08,(rhiRox1:0.00145923583,rhiBie1:0.003729529684):0.001967964226):0.001016505751):0.005133066217):0.006221665045,nomLeu3:0.01454187318):0.0006581238464,ponAbe2:0.002462735243):0.003089341137,gorGor5:0.001328385439):0.0007132589577,(panTro5:1e-08,panPan2:0.002036400407):0.004098459497,hg38:0.003070387554);
MAN2B1	(((((((((((((((phaCin1:0.09139746076,sarHar1:0.04915086621):0.04368244184,monDom5:0.08236124585):0.2354947517,ornAna2:0.4457194532):0.2555230116,((((loxAfr3:0.07760825282,triMan1:0.06685179631):0.006055639675,proCap2:0.1765941038):0.03037012109,(((chrAsi1:0.1009166775,echTel2:0.1609503772):0.01155684843,eleEdw1:0.2105294647):0.007662635132,oryAfe1:0.08443937417):0.01142490905):0.07674102564,(dasNov3:0.2318186809,choHof2:0.1482909576):0.05047076466):0.01702938667):0.02111482297,((((((((((((oviAri4:1e-08,oviCan1:0.01042139744):0.01254884967,capHir2:0.004894913014):0.003478266869,panHod1:0.005061705635):0.02641305122,(((bisBis1:0.002491503102,bosMut1:0.001246964027):0.001221815319,(bosInd1:1e-08,bosTau8:1e-08):0.001206552065):0.004311278664,bubBub1:0.0116375149):0.02520733862):0.01133907175,(odoVir1:0.04804966518,cerEla1:0.005293254057):0.02080874053):0.1045290867,(((((turTru3:0.004638854722,orcOrc1:1e-08):0.006394901686,delLeu1:0.004195737712):0.003070468743,lipVex1:0.03956972223):0.001985562297,phyCat1:0.01446915471):1e-08,(balAcu1:0.00847674097,balMys1:0.006840657004):0.006335814922):0.03745664277):1e-08,susScr11:0.1136107769):0.01514546549,(((camFer2:0.01214655396,camBac1:1e-08):0.007518595166,camDro1:0.02265999075):0.01239100928,vicPac2:0.01123289193):0.09274408862):0.02853602415,((equCab3:0.001431041888,equAsi1:0.005420413732):0.07180755024,cerSim1:0.04223865453):0.02688314632):0.01345785744,((((((myoBra1:0.007634797647,myoLuc2:0.02132026209):0.0007137803361,myoDav1:0.03523992067):0.02808487512,eptFus1:0.03561660577):0.05789624585,minNat1:0.09492697993):0.01761096484,desRot1:0.09563584339):0.02027283972,(((pteAle1:0.004788388173,pteVam2:0.004542787243):0.01432355727,rouAeg1:0.02431127894):0.08477602557,(rhiSin1:0.04124213116,hipArm1:0.04158171156):0.03009330384):0.00673838068):0.03938077889):0.00502801169,((((((neoSch1:0.01592473076,odoRosDiv1:0.01229019487):0.01631490603,((musFur1:0.03265454736,enhLut1:0.01847841178):0.04976616496,ailFul1:0.04395702095):0.01418276489):0.008095642906,(ailMel1:0.01531257625,ursMar1:0.01583057473):0.03584266034):0.0231237027,(canFam3:0.005165751609,lycPic1:0.001079463659):0.03181186991):0.02968667593,((felCat8:0.001260823318,aciJub1:0.02322416439):0.003974049731,(panTig1:0.006573509204,panPar1:0.01583915823):0.01264554526):0.06050226341):0.04158694728,manPen1:0.1533707808):0.006089074253):0.02052357348,((eriEur2:0.3059936999,sorAra2:0.3598391667):0.00847091959,conCri1:0.1715810998):0.04004559773):0.03245105155):0.04067233061,(((((((((((mm10:0.01503418467,musCar1:0.01670003316):0.01578591795,musPah1:0.03245980707):0.05210897726,rn6:0.08409537927):0.07999058107,((criGri1:0.08512856917,mesAur1:0.09643728945):0.009309407237,micOch1:0.1389256419):0.05284723114):0.08434448038,nanGal1:0.1214462478):0.05475486967,jacJac1:0.1678924471):0.04688973851,dipOrd2:0.2282899122):0.01997815026,((hetGla2:0.03183309061,fukDam1:0.06390800715):0.0360232029,((chiLan1:0.07306250737,octDeg1:0.05603940706):0.01668117402,cavPor3:0.164464974):0.0185821046):0.09594785484):0.01281390834,(speTri2:0.01404940553,marMar1:0.009825635963):0.3072122643):0.01098312556,(oryCun2:0.2479766453,ochPri3:0.1717732728):0.1206405941):0.0210455761,tupChi1:0.1807008639):0.00115719691):0.01045593019,galVar1:0.09877563757):0.02487318407,((micMur3:0.2002904739,proCoq1:0.04268439212):0.07922852518,otoGar3:0.1448081089):0.07709348628):0.007235156146,tarSyr2:0.1745329006):0.09327903284,((calJac3:0.02157337002,aotNan1:0.01436958587):0.001178701903,(saiBol1:0.01186654921,cebCap1:0.0169370582):1e-08):0.03633396655):0.01733366835,(((((rheMac8:0.04550326015,macFas5:0.002429303382):0.002245859494,macNem1:0.002357110447):0.004700580726,(papAnu3:0.002342176488,(manLeu1:0.005602784591,cerAty1:0.004071368824):0.00192527226):1e-08):0.001174712876,chlSab2:0.008244628663):0.003496480302,((colAng1:0.003520952059,pilTep1:0.01020683567):0.001149460327,(nasLar1:0.004254635589,(rhiRox1:0.001165060024,rhiBie1:0.001165413153):0.002049873724):0.006161420151):1e-08):0.01222025945):0.003522703775,nomLeu3:0.01047684922):0.0008422230022,ponAbe2:0.0124400352):0.002347527935,gorGor5:0.005890355939):0.001177238818,(panTro5:0.001173347965,panPan2:0.003530717199):0.002374461106,hg38:0.004716082378);
MAN2B2	((((((((((((((phaCin1:0.05754652069,sarHar1:0.1037415309):0.01739640456,monDom5:0.08318102103):0.4686412423,(((triMan1:0.1158559399,proCap2:0.1261956929):0.01302535114,(((chrAsi1:0.1166126617,echTel2:1.964053454):0.0349824752,eleEdw1:0.2185094358):0.02296132298,oryAfe1:0.1552415817):0.001942070468):0.1094803879,choHof2:0.1522363576):0.0241692525):0.007146103314,((((((((((((oviAri4:0.01812644122,oviCan1:0.02139169836):0.02669892493,capHir2:0.0405241633):0.07887457304,panHod1:0.5025484552):0.001448620878,((bisBis1:0.069775844,bosMut1:0.588891426):1e-08,bosTau8:0.04653864572):0.1120733565):0.01233928145,(odoVir1:0.03796981201,cerEla1:0.03601832223):0.07418999055):0.1076261397,balAcu1:0.5138433186):0.1087762819,susScr11:0.2662172212):0.06854227867,((camFer2:0.003129775572,camBac1:0.006361738186):0.02103428045,vicPac2:0.01509334238):0.1566369142):0.1308370147,((equCab3:0.007763782236,equAsi1:0.01857479707):0.2141695946,cerSim1:0.1166350366):0.140418143):0.002590846578,(((((myoBra1:0.03971653366,myoDav1:0.08660130347):0.06227456732,eptFus1:0.101815323):0.2456353997,minNat1:0.3117740638):0.02927205919,desRot1:0.2110620803):0.03337436439,rhiSin1:0.5621208568):0.1090587271):1e-08,(((((neoSch1:0.0254424037,odoRosDiv1:0.03635179249):0.04085323507,enhLut1:0.1612646695):0.01362099676,(ailMel1:1e-08,ursMar1:1e-08):0.1263242457):0.0517480443,(canFam3:0.2661248938,lycPic1:0.1033812925):0.07323389317):0.03794599457,((felCat8:0.04461073588,aciJub1:0.04468433937):0.07473870994,(panTig1:0.02266066312,panPar1:0.043996167):0.0510815203):0.6167348106):0.1627640263):0.08060739307,((eriEur2:0.5799030367,sorAra2:0.6279274443):0.1261791634,conCri1:1.337293517):0.01583299633):0.1199447373):0.006897969586,((((((((((((mm10:0.01979836447,musCar1:0.0284728656):0.01591887304,musPah1:0.03128569407):0.0379121772,rn6:0.05759615311):0.04001612334,merUng1:0.1284397341):0.01377136363,((criGri1:0.08650856928,mesAur1:0.09997143979):0.02590743033,micOch1:0.09224140913):0.0160860102):0.1058990837,nanGal1:0.1037195325):0.05872456901,jacJac1:1.264643662):0.03214340896,(casCan1:0.07509959232,dipOrd2:0.1851113934):0.04191454279):0.02716403824,((hetGla2:0.07049414313,fukDam1:0.1076071011):0.03889119827,((chiLan1:0.105707288,octDeg1:0.09498535415):0.02025004756,cavPor3:0.09834090669):0.02466638855):0.1058208544):0.008986882084,(speTri2:0.0143811711,marMar1:0.01320279737):0.3119836831):0.02517177029,ochPri3:0.2527434772):0.03300294826,tupChi1:0.1798421073):0.01013848436):0.007886500064,galVar1:0.08573885864):0.01374281462,((micMur3:0.06093789313,proCoq1:0.04955543254):0.04890599755,otoGar3:0.1284337163):0.03042324352):0.01398821648,tarSyr2:0.146469555):0.05330760224,((calJac3:0.02669702005,aotNan1:0.01813617926):0.001341640626,(saiBol1:0.02407885401,cebCap1:0.02809790409):0.002793342829):0.02760284112):0.02802911049,(((((rheMac8:0.001163058387,macFas5:0.001161673105):0.00244358778,macNem1:0.0388806709):0.002327712389,(papAnu3:0.01117660605,(manLeu1:0.001719142473,cerAty1:0.008841213444):1e-08):0.001693775509):0.006086595519,chlSab2:0.009309493151):0.002329853475,((colAng1:0.01428910464,pilTep1:0.01307265737):0.00117093078,(nasLar1:0.0064332133,(rhiRox1:0.007026461915,rhiBie1:0.003491371768):1e-08):0.009283970467):0.001170783006):0.01879470704):0.008796603395,nomLeu3:0.08273598173):0.001746813607,ponAbe2:0.02529077135):0.008113446176,gorGor5:0.008880677466):0.00247129578,(panTro5:0.002324047913,panPan2:0.002327740759):0.005051584021,hg38:0.006647038977);
MAN2C1	((((((((((((((phaCin1:0.08062764116,sarHar1:0.05907106261):0.04852869457,monDom5:0.1280019642):0.2576600181,ornAna2:0.3362076594):0.2844679575,((((loxAfr3:0.01939437349,triMan1:0.03092633042):1e-08,proCap2:0.07388286041):0.01941094941,(((chrAsi1:0.08810958768,echTel2:0.1055767076):0.01176515869,eleEdw1:0.1236891705):0.003390038843,oryAfe1:0.06434370111):0.001422201413):0.03888628142,(dasNov3:0.05614084886,choHof2:0.05808745646):0.04791616441):0.004111013615):0.01632744137,((((((((((((oviAri4:0.005133466625,oviCan1:0.02071421021):0.005178722658,capHir2:0.002570013095):0.001390612891,panHod1:0.01969999527):0.002910784369,(((bisBis1:1e-08,bosMut1:0.009074652582):0.001281682262,(bosInd1:1e-08,bosTau8:0.001280254673):1e-08):0.003859564484,bubBub1:0.01734799798):0.0037444047):0.003983949274,(odoVir1:0.01119996833,cerEla1:0.00641296648):0.009454511467):0.03294698496,(((((turTru3:0.001256540503,orcOrc1:0.001258316631):0.006349114025,delLeu1:0.006364028637):0.004996414184,lipVex1:0.007733327906):0.002538083667,phyCat1:0.01149093344):0.0001202774458,(balAcu1:0.00245582352,balMys1:0.007691782774):0.008930438221):0.02087042805):0.003438480068,susScr11:0.03934869767):0.005806404379,(((camFer2:0.04467777843,camBac1:1e-08):1e-08,camDro1:0.01249563854):0.01317271746,vicPac2:0.01123926289):0.02350151166):0.01380991485,(((equCab3:1e-08,equPrz1:0.007883397534):1e-08,equAsi1:0.0050155751):0.01545637874,cerSim1:0.02086308123):0.01518204309):0.005084851057,((((((myoBra1:0.01287912623,myoLuc2:0.02198211945):0.02647295697,myoDav1:0.08886040953):0.05881768053,eptFus1:0.2088769139):0.09371078595,minNat1:0.04332399421):0.01439897552,desRot1:0.0593890273):0.01395206765,(((pteAle1:0.001236486093,pteVam2:0.003706281836):0.008863181288,rouAeg1:0.03674966098):0.02712387155,(rhiSin1:0.03609679667,hipArm1:0.04105660398):0.0259999454):0.00424830892):0.00981163218):0.003124478317,(((((((lepWed1:1e-08,neoSch1:0.002522370554):0.008905436638,odoRosDiv1:0.01717528912):0.01304635677,((musFur1:0.02025803287,enhLut1:0.01141878575):0.0308012906,ailFul1:0.02748528512):0.01078703621):1e-08,(ailMel1:0.02511325303,ursMar1:0.005984984046):0.03051325906):0.01520545606,(canFam3:1e-08,lycPic1:0.003046677848):0.08887171565):0.002948127428,((felCat8:0.07530959806,aciJub1:0.007085658854):1e-08,(panTig1:0.004408140082,panPar1:0.005824791575):0.004377486241):0.01988460714):0.01895761627,manJav1:0.08796275249):0.004731853755):0.01115567005,((eriEur2:0.08655379612,sorAra2:0.1504672361):0.02295270464,conCri1:0.08748662039):0.02937231432):0.01671714909):0.01228072592,((((((((((((mm10:0.001330580223,musCar1:0.006229857041):0.01345142513,musPah1:0.01782663637):0.01227653871,rn6:0.03036222353):0.03258333196,merUng1:0.04788845602):0.005840368689,((criGri1:0.05017558424,mesAur1:0.02966257513):0.01117863016,micOch1:0.03601817031):0.01062824292):0.03478913665,nanGal1:0.05343875737):0.01694227054,jacJac1:0.08886161175):0.01944671496,(casCan1:0.06192611629,dipOrd2:0.1948750367):0.0100651762):0.01053818051,((hetGla2:0.03821279848,fukDam1:0.03792321326):0.01988639452,((chiLan1:0.03820137928,octDeg1:0.06034961197):0.007227075595,cavPor3:0.05974722178):0.01058058154):0.09088559073):0.004857439617,(speTri2:0.007375718359,marMar1:0.005326498288):0.06734212866):0.009803852416,ochPri3:0.1486621893):1e-08,tupChi1:0.101237237):0.01080582309):0.009133001796,((micMur3:0.01896093589,proCoq1:0.02564344661):0.01801454336,otoGar3:0.0501510325):0.01736475565):0.003343707985,tarSyr2:0.07352145022):0.02381452885,((calJac3:0.03209090591,aotNan1:0.01771222393):0.002895282237,(saiBol1:0.03066079701,cebCap1:0.01292684636):0.002726347707):0.01501052006):0.01267007171,(((((rheMac8:1e-08,macFas5:1e-08):0.001236864026,macNem1:0.001245085147):0.002491302893,(papAnu3:0.01261612174,(manLeu1:0.003730954404,cerAty1:0.004984783424):1e-08):1e-08):0.002455504282,chlSab2:0.008789823787):0.007554134895,((colAng1:0.003708186784,pilTep1:0.001239784771):0.002472546946,(nasLar1:0.003722564483,(rhiRox1:1e-08,rhiBie1:0.0188552971):0.00247206963):0.003719309904):0.003763338304):0.006985720863):0.005821343905,nomLeu3:0.04141738647):0.001402354805,ponAbe2:0.007581360369):0.003339275881,gorGor5:0.002477760293):1e-08,(panTro5:1e-08,panPan2:0.001231563453):0.001231505031,hg38:0.001231810451);
MANBA	((((((((((((((phaCin1:0.1549658035,sarHar1:0.2361014292):0.06220202806,monDom5:0.08295526957):0.8076214619,((((loxAfr3:0.04552831573,triMan1:0.06926218376):1e-08,proCap2:0.2179876601):0.05115940776,(((chrAsi1:0.1913961347,echTel2:0.3950394251):1e-08,eleEdw1:0.3864041641):0.0244847051,oryAfe1:0.09180754792):1e-08):0.1087679463,(dasNov3:0.07038494666,choHof2:0.1558113872):0.1225420409):1e-08):1e-08,(((((((((((oviAri4:0.01776595345,capHir2:1e-08):1e-08,panHod1:0.03618357011):0.01774500718,(((bisBis1:0.01746237138,bosMut1:1e-08):1e-08,(bosInd1:1e-08,bosTau8:1e-08):1e-08):1e-08,bubBub1:0.01754846844):0.0176911036):0.03585320556,odoVir1:1e-08):0.2646108435,(((((turTru3:0.01708939036,orcOrc1:0.0169813628):1e-08,delLeu1:1e-08):1e-08,lipVex1:1e-08):1e-08,phyCat1:0.01705935301):1e-08,(balAcu1:0.01795679023,balMys1:1e-08):1e-08):1e-08):0.2122321663,susScr11:0.08882331085):1e-08,(((camFer2:1e-08,camBac1:1e-08):1e-08,camDro1:1e-08):0.01875936753,vicPac2:0.01977188854):0.1004786933):0.04869211714,(((equCab3:1e-08,equPrz1:1e-08):1e-08,equAsi1:1e-08):0.1688286687,cerSim1:0.02889688155):0.0691948745):0.03007039714,((((((myoBra1:1e-08,myoLuc2:1e-08):1e-08,myoDav1:1e-08):0.01943119683,eptFus1:0.06229857007):0.02051602085,minNat1:0.2556875719):0.02339668522,desRot1:0.155525049):0.06087745356,(((pteAle1:1e-08,pteVam2:1e-08):0.06190060097,rouAeg1:0.01947327004):0.06114544989,(rhiSin1:0.05349404468,hipArm1:0.04142523724):0.01956053826):1e-08):1e-08):0.04565605399,(((((((lepWed1:1e-08,neoSch1:1e-08):1e-08,odoRosDiv1:1e-08):0.01993086805,((musFur1:0.06371518667,enhLut1:0.02002026759):0.02045522505,ailFul1:0.08790831527):1e-08):1e-08,(ailMel1:0.02919277292,ursMar1:0.05775916406):0.08730456989):1e-08,(canFam3:1e-08,lycPic1:1e-08):0.385585268):0.04413514823,((felCat8:1e-08,aciJub1:3.454705515):1e-08,(panTig1:1e-08,panPar1:1e-08):1e-08):1e-08):1e-08,(manPen1:1e-08,manJav1:1e-08):0.3545727675):1e-08):0.1298855527,eriEur2:0.8025057553):0.0182109506):1e-08,(((((((((((mm10:0.03717809564,musCar1:0.03723582822):1e-08,musPah1:0.01789222463):0.03918088417,rn6:0.09906653207):0.05973837162,merUng1:0.1716966922):1e-08,((criGri1:0.1429189112,mesAur1:0.07819933534):0.01809536634,micOch1:0.00800383731):0.03787343244):0.1517103668,nanGal1:0.1057112314):0.09090344294,jacJac1:0.3095693748):1e-08,(casCan1:0.1394474923,dipOrd2:0.3684536222):0.07978457857):0.007773728684,(hetGla2:0.1254966013,((chiLan1:0.118284545,octDeg1:0.2968470293):0.1024171558,cavPor3:0.09639116469):0.07365467948):0.4648667186):0.04441930958,(speTri2:1e-08,marMar1:0.01870066473):0.1650054364):1e-08,(oryCun2:0.25453551,ochPri3:0.1642830225):0.1270656167):1e-08):0.030117289,galVar1:0.1128534606):0.01597293603,((micMur3:0.09452096366,proCoq1:0.09116718362):0.03867945072,otoGar3:0.254965144):0.05995038805):1e-08,tarSyr2:0.1585463257):0.1300673399,((calJac3:0.01843206159,aotNan1:0.09739100526):1e-08,(saiBol1:0.1288522538,cebCap1:0.01863757313):1e-08):0.03792294005):1e-08,(((((rheMac8:0.1421779606,macFas5:1e-08):1e-08,macNem1:1e-08):1e-08,(papAnu3:1e-08,(manLeu1:1e-08,cerAty1:0.0156553982):1e-08):1e-08):1e-08,chlSab2:0.05092765746):1e-08,((colAng1:0.03058417761,pilTep1:1e-08):1e-08,(nasLar1:1e-08,(rhiRox1:1e-08,rhiBie1:0.01555542726):1e-08):1e-08):0.01534702073):0.01497971691):1e-08,nomLeu3:0.0185884485):1e-08,ponAbe2:0.1820690463):0.0156551906,gorGor5:1e-08):1e-08,(panTro5:1e-08,panPan2:1e-08):1e-08,hg38:1e-08);
MANBAL	((((((((((((((phaCin1:1e-08,sarHar1:1e-08):1e-08,monDom5:0.03659183917):0.350464059,((((loxAfr3:0.01115323467,triMan1:0.02263541138):0.01147502722,proCap2:1e-08):0.02474690266,((chrAsi1:0.05530523223,eleEdw1:0.04878779763):0.005128218772,oryAfe1:0.02289574856):1e-08):0.02263120652,(dasNov3:1e-08,choHof2:0.04691779064):0.01108655336):1e-08):1e-08,((((((((((((oviAri4:1e-08,oviCan1:0.01149101336):1e-08,capHir2:1e-08):1e-08,panHod1:0.01110627832):1e-08,(((bisBis1:1e-08,bosMut1:1e-08):1e-08,(bosInd1:1e-08,bosTau8:1e-08):1e-08):1e-08,bubBub1:1e-08):1e-08):1e-08,(odoVir1:0.02211034632,cerEla1:1e-08):0.01118987922):0.0112865446,(((((turTru3:1e-08,orcOrc1:0.01119230587):1e-08,delLeu1:1e-08):1e-08,lipVex1:0.03551227677):1e-08,phyCat1:1e-08):1e-08,(balAcu1:1e-08,balMys1:1e-08):1e-08):0.01099826746):1e-08,susScr11:0.02357540145):1e-08,(((camFer2:1e-08,camBac1:1e-08):1e-08,camDro1:1e-08):0.01486612315,vicPac2:1e-08):0.03201867807):1e-08,(((equCab3:1e-08,equPrz1:1e-08):1e-08,equAsi1:1e-08):0.03861508301,cerSim1:0.08145504943):1e-08):1e-08,((((((myoBra1:1e-08,myoLuc2:1e-08):1e-08,myoDav1:0.01239045332):1e-08,eptFus1:1e-08):1e-08,minNat1:0.03486462542):0.01351559282,desRot1:0.06347777363):0.009890830048,(((pteAle1:1e-08,pteVam2:0.01815368424):0.01121545489,rouAeg1:1e-08):0.03566650624,(rhiSin1:1e-08,hipArm1:0.01135704247):0.01139586765):1e-08):0.03664168975):1e-08,(((((((lepWed1:1e-08,neoSch1:1e-08):0.0109119967,odoRosDiv1:0.03519171221):0.01093242108,((musFur1:0.007754281312,enhLut1:0.004660400582):0.02075642258,ailFul1:0.02200203911):1e-08):1e-08,(ailMel1:0.04658022856,ursMar1:1e-08):0.01104155566):1e-08,(canFam3:1e-08,lycPic1:0.01113184601):1e-08):1e-08,((felCat8:1e-08,aciJub1:1e-08):1e-08,(panTig1:0.01082814876,panPar1:1e-08):1e-08):0.01089939037):0.03611445004,(manPen1:0.01759684235,manJav1:0.02405698771):0.0117887288):0.01055613397):0.02249955863,((eriEur2:0.04910574341,sorAra2:0.1620532184):0.01400722862,conCri1:0.02646879471):0.0209549666):1e-08):0.01108678787,((((((((((((mm10:0.02234472583,musCar1:1e-08):0.02386689884,musPah1:0.01116981837):0.01158315833,rn6:0.03618449696):1e-08,merUng1:0.05269442366):1e-08,((criGri1:0.03636131518,mesAur1:0.0478031393):0.009589823575,micOch1:0.07057659812):0.01285848253):0.01770799317,nanGal1:0.03608479949):0.03035623234,jacJac1:0.02335425796):0.02404665776,(casCan1:0.04757141349,dipOrd2:0.03791925145):0.03327119305):1e-08,((hetGla2:0.02194775842,fukDam1:1e-08):0.02178950722,((chiLan1:0.02194008386,octDeg1:0.04675486733):1e-08,cavPor3:0.02185612571):1e-08):0.04840229756):1e-08,(speTri2:0.01108422632,marMar1:1e-08):0.04697183022):1e-08,(oryCun2:0.1194511431,ochPri3:0.1269818232):1e-08):1e-08,tupChi1:0.02325418791):1e-08):1e-08,galVar1:0.04582747348):1e-08,((micMur3:0.02224326635,proCoq1:1e-08):0.01122033644,otoGar3:0.02275475781):1e-08):1e-08,tarSyr2:0.01607484518):0.01100046444,((calJac3:1e-08,aotNan1:0.01103653282):1e-08,(saiBol1:0.0110410838,cebCap1:0.01097405528):1e-08):0.02286492406):0.01132429676,(((((rheMac8:1e-08,macFas5:1e-08):1e-08,macNem1:1e-08):1e-08,(papAnu3:1e-08,(manLeu1:1e-08,cerAty1:1e-08):1e-08):1e-08):1e-08,chlSab2:1e-08):1e-08,((colAng1:1e-08,pilTep1:1e-08):1e-08,(nasLar1:1e-08,(rhiRox1:1e-08,rhiBie1:1e-08):0.0109371066):1e-08):1e-08):1e-08):1e-08,nomLeu3:1e-08):1e-08,ponAbe2:0.03362147416):1e-08,gorGor5:1e-08):1e-08,(panTro5:0.01100563575,panPan2:1e-08):1e-08,hg38:1e-08);
MANEA	(((((((((((((((phaCin1:0.04650132606,sarHar1:0.05325376704):0.01288782604,monDom5:0.0706440438):0.1015220553,ornAna2:0.2136161983):0.2708771713,((((loxAfr3:0.03250807224,triMan1:0.03029599507):1e-08,proCap2:0.06672013838):0.01457744272,(((chrAsi1:0.05309699951,echTel2:0.1069323185):0.00588267021,eleEdw1:0.05928138094):0.002164507702,oryAfe1:0.03465982179):0.001234852558):0.02862748535,(dasNov3:0.03164103687,choHof2:0.05504545715):0.02236609964):1e-08):0.01873123661,((((((((((((oviAri4:0.006929525763,oviCan1:0.002303057675):0.002299112277,capHir2:0.004568611353):0.004767204636,panHod1:0.004456385844):0.01527847506,((bisBis1:1e-08,bosMut1:0.00453460713):1e-08,(bosInd1:1e-08,bosTau8:1e-08):1e-08):0.01492395104):0.004276070923,cerEla1:0.02964541586):0.07025573584,(((((turTru3:1e-08,orcOrc1:0.002307892658):1e-08,delLeu1:0.002308161195):0.002284875556,lipVex1:0.0023502522):0.01417763262,phyCat1:0.002314267592):0.005919286708,(balAcu1:0.002294692105,balMys1:0.0116794892):0.01554169049):0.026787666):0.01604535105,susScr11:0.04434054881):0.01183272827,(((camFer2:0.002302908738,camBac1:1e-08):1e-08,camDro1:0.002305188339):0.002631098703,vicPac2:0.006691621554):0.07956957338):0.02952033038,(((equCab3:1e-08,equPrz1:1e-08):1e-08,equAsi1:0.002330604317):0.04765919799,cerSim1:0.04462355426):0.01327950221):0.005184072875,((((((myoBra1:0.00469685829,myoLuc2:0.007086796801):0.002339020946,myoDav1:0.009722076674):0.0126011916,eptFus1:0.02112060684):0.05121235409,minNat1:0.07857252898):0.008352349444,desRot1:0.06242282616):0.04481417865,(((pteAle1:0.004702095137,pteVam2:1e-08):0.01237603755,rouAeg1:0.01721781792):0.08143517821,(rhiSin1:0.02090162727,hipArm1:0.02760793545):0.01871545092):1e-08):0.02406754082):1e-08,(((((((lepWed1:0.002346155333,neoSch1:0.004632339):0.01420315984,odoRosDiv1:0.007109808357):0.002334985805,((musFur1:0.004719775924,enhLut1:0.002350250592):0.004793060342,ailFul1:0.007201185462):0.0120034923):1e-08,(ailMel1:0.002368233345,ursMar1:0.007364749637):0.002321418924):0.0129953709,(canFam3:1e-08,lycPic1:0.002356217027):0.04327187113):0.01102021307,((felCat8:1e-08,aciJub1:0.004781848833):1e-08,(panTig1:1e-08,panPar1:0.002382362202):1e-08):0.01641010334):0.03835210625,(manPen1:0.01668856981,manJav1:0.0135620546):0.047912734):0.01367918061):0.007628433076,((eriEur2:0.1445707312,sorAra2:0.197612048):0.009213838202,conCri1:0.1210175013):0.04884100522):0.05882033861):0.01170843243,((((((((((((mm10:0.01395833115,musCar1:0.01386483784):0.002374110655,musPah1:0.0187564856):0.02522705539,rn6:0.05714032444):0.03753226961,merUng1:0.05900629805):1e-08,((criGri1:0.0255475427,mesAur1:0.03567327376):0.03708445253,micOch1:0.07317453185):0.009738759178):0.04243257855,nanGal1:0.09075959458):0.02994287617,jacJac1:0.1204090793):0.01048183884,(casCan1:0.05553156061,dipOrd2:0.07568629485):0.03576273352):3.898882872e-05,((hetGla2:0.0216665339,fukDam1:0.0196267834):0.01189694897,((chiLan1:0.01963735033,octDeg1:0.03733363515):1e-08,cavPor3:0.05561336786):0.008880364272):0.03831175058):1e-08,(speTri2:0.007301922369,marMar1:0.006514493282):0.03877889682):0.02100699346,(oryCun2:0.04916337349,ochPri3:0.1399090271):0.02644528372):0.003414776001,tupChi1:0.05904944023):1e-08):1e-08,galVar1:0.04057275527):0.007210596887,((micMur3:0.02202994784,proCoq1:0.02764180769):0.01057770492,otoGar3:0.04873914843):0.01174908429):1e-08,tarSyr2:0.06894040642):0.007418181459,((calJac3:0.02010624778,aotNan1:0.0114243916):0.0006504736,(saiBol1:0.01844776891,cebCap1:0.02144051594):1e-08):0.01860860071):0.01168195888,(((((rheMac8:1e-08,macFas5:1e-08):1e-08,macNem1:1e-08):0.0022997246,(papAnu3:1e-08,(manLeu1:0.004607246184,cerAty1:0.002311573897):1e-08):1e-08):1e-08,chlSab2:0.002299666741):1e-08,((colAng1:0.004649350324,pilTep1:0.002320859484):0.002323696709,(nasLar1:1e-08,(rhiRox1:1e-08,rhiBie1:1e-08):0.002310655512):2.008553692e-07):0.002312463902):0.01177990392):0.002286375676,nomLeu3:0.004638878956):1e-08,ponAbe2:0.003102328351):0.004617052383,gorGor5:0.004641609904):1e-08,(panTro5:0.004647675191,panPan2:0.002304176935):0.004648288498,hg38:0.004638597651);
MANEAL	(((((((((((((((phaCin1:0.009346261585,sarHar1:1e-08):0.003174032169,monDom5:0.009324256006):1e-08,ornAna2:1.25270005):0.2784393259,((((loxAfr3:0.04992844085,triMan1:0.008350103808):1e-08,proCap2:0.04284406418):0.007658761618,(((chrAsi1:0.0210083143,echTel2:0.4397672409):1e-08,eleEdw1:0.05749128977):0.005094777954,oryAfe1:0.0221788577):1e-08):0.03618237817,(dasNov3:0.1797453976,choHof2:0.0369531501):0.006355341031):1e-08):1e-08,((((((((((((oviAri4:1e-08,oviCan1:1e-08):2.33540943,capHir2:0.0802968317):1e-08,panHod1:0.02334209565):1e-08,(((bisBis1:1e-08,bosMut1:1e-08):0.05818966853,(bosInd1:1e-08,bosTau8:1e-08):0.01440952571):0.09620941418,bubBub1:0.03275262336):1e-08):0.02956568375,(odoVir1:1e-08,cerEla1:0.0282511671):0.08853793151):0.2438817776,(((((turTru3:0.04290083436,orcOrc1:0.003785988301):0.00756546098,delLeu1:1e-08):0.003103134937,lipVex1:1e-08):0.003645194383,phyCat1:0.07718842681):1e-08,(balAcu1:1e-08,balMys1:1e-08):0.03869070972):0.005642990028):1e-08,susScr11:0.01246437766):1e-08,(((camFer2:1e-08,camBac1:1e-08):1e-08,camDro1:1e-08):1e-08,vicPac2:1e-08):1e-08):1e-08,(((equCab3:1e-08,equPrz1:0.022161549):1e-08,equAsi1:1e-08):1e-08,cerSim1:1e-08):0.3182729347):0.003171740808,((((((myoBra1:0.0187553249,myoLuc2:0.0282939927):1e-08,myoDav1:0.03458033955):1e-08,eptFus1:1e-08):0.04756541579,minNat1:0.1003154642):1e-08,desRot1:0.06999108243):0.01335280895,(((pteAle1:1e-08,pteVam2:1e-08):0.009217121326,rouAeg1:1e-08):0.3345729177,(rhiSin1:0.03212167939,hipArm1:0.008886488742):0.1466319115):0.02773546204):0.0001232448187):1e-08,(((((((lepWed1:0.05365153876,neoSch1:1e-08):0.3443463583,odoRosDiv1:0.009404469465):0.003144170906,((musFur1:0.03508241926,enhLut1:0.003110099197):1e-08,ailFul1:0.03124885741):1e-08):0.003026257014,(ailMel1:0.02855050299,ursMar1:0.05744739014):0.02884928767):0.003082070378,(canFam3:1e-08,lycPic1:1e-08):0.1421917754):1e-08,((felCat8:0.03683683258,aciJub1:0.04344016614):1e-08,(panTig1:2.354047503,panPar1:0.08753064761):0.04893450605):0.1879404066):1e-08,(manPen1:0.03857438822,manJav1:0.02039789374):0.1262315653):1e-08):0.06395708973,((eriEur2:0.188125183,sorAra2:0.12978969):1e-08,conCri1:0.02769602411):1e-08):0.1081586524):0.009220269402,((((((((((((mm10:1e-08,musCar1:1e-08):0.005478405226,musPah1:0.004213935808):1e-08,rn6:0.007802203423):0.01224323108,merUng1:0.02435238132):0.005140751141,((criGri1:0.06156154421,mesAur1:0.007874494016):0.01183668313,micOch1:0.07278134542):1e-08):0.02085953627,nanGal1:0.07344375348):0.02177637288,jacJac1:0.07884682306):1e-08,(casCan1:0.03873020459,dipOrd2:0.1242356558):1e-08):0.005572079345,((hetGla2:0.05287378873,fukDam1:0.04131595568):0.06311202465,((chiLan1:0.01180293959,octDeg1:0.01789169403):1e-08,cavPor3:0.1310988197):0.01977839772):0.03089236373):1e-08,(speTri2:0.01332504981,marMar1:1e-08):0.07426045143):0.007607837212,(oryCun2:5.295037726e-05,ochPri3:0.1014971823):0.07051630095):1e-08,tupChi1:0.1374800956):1e-08):0.002272537782,galVar1:0.03260162968):1e-08,((micMur3:0.0236463735,proCoq1:0.03065937836):1e-08,otoGar3:0.007150202813):0.007736340122):1e-08,tarSyr2:0.07431696667):0.01353759843,((calJac3:1e-08,aotNan1:0.1193097476):1e-08,(saiBol1:1e-08,cebCap1:0.00881513257):0.0008528300411):1e-08):1e-08,(((((rheMac8:0.01302978081,macFas5:1e-08):0.0003375435368,macNem1:1e-08):0.003200922352,(papAnu3:1e-08,(manLeu1:1e-08,cerAty1:0.003186553024):1e-08):1e-08):1e-08,chlSab2:0.003191275028):1e-08,((colAng1:1e-08,pilTep1:1e-08):1e-08,(nasLar1:1e-08,(rhiRox1:0.01172168704,rhiBie1:0.2148562072):1e-08):0.008619889941):1e-08):0.006483474036):1e-08,nomLeu3:0.01298662722):1e-08,ponAbe2:1e-08):0.00334262524,gorGor5:1e-08):1e-08,(panTro5:0.006440116592,panPan2:0.04007884966):1e-08,hg38:1e-08);
MANF	(((((((((((((((phaCin1:0.07036770691,sarHar1:1e-08):1e-08,monDom5:0.05225996318):0.06746464675,ornAna2:0.07875754825):0.07727453657,((((loxAfr3:0.03525754349,triMan1:0.03755278077):1e-08,proCap2:0.0253933425):1e-08,(((chrAsi1:0.0530797953,echTel2:0.08439151707):1e-08,eleEdw1:0.02617630234):1e-08,oryAfe1:0.0278089266):0.0296186468):0.01575156198,(dasNov3:0.03184937736,choHof2:0.0240382815):0.09103498859):1e-08):1e-08,((((((((((((oviAri4:1e-08,oviCan1:0.01063714856):1e-08,capHir2:1e-08):1e-08,panHod1:1e-08):1e-08,(((bisBis1:0.01680055273,bosMut1:1e-08):1e-08,(bosInd1:1e-08,bosTau8:1e-08):1e-08):1e-08,bubBub1:1e-08):0.01002641416):1e-08,(odoVir1:0.008826119793,cerEla1:1e-08):1e-08):0.03117166616,(((((turTru3:1e-08,orcOrc1:1e-08):1e-08,delLeu1:1e-08):1e-08,lipVex1:0.03124186496):1e-08,phyCat1:0.03544246174):1e-08,(balAcu1:0.008770032893,balMys1:1e-08):0.008743455239):1e-08):1e-08,susScr11:0.138343382):0.00670109876,(((camFer2:1e-08,camBac1:1e-08):1e-08,camDro1:1e-08):1e-08,vicPac2:0.03689930704):1e-08):1e-08,(((equCab3:1e-08,equPrz1:1e-08):1e-08,equAsi1:1e-08):0.229665912,cerSim1:0.01466497646):0.03087122242):1e-08,((((((myoBra1:1e-08,myoLuc2:1e-08):1e-08,myoDav1:1e-08):1e-08,eptFus1:0.02628719841):0.01580018834,minNat1:0.01939199774):1e-08,desRot1:0.06841847859):0.01072030931,(((pteAle1:1e-08,pteVam2:0.01633033068):1e-08,rouAeg1:1e-08):1e-08,(rhiSin1:0.007268530677,hipArm1:0.02783323267):0.1071677841):1e-08):0.1054159492):1e-08,(((((((lepWed1:1e-08,neoSch1:1e-08):0.009248859706,odoRosDiv1:1e-08):0.01795685948,((musFur1:1e-08,enhLut1:1e-08):1e-08,ailFul1:0.01849736346):1e-08):1e-08,(ailMel1:0.01662961989,ursMar1:1e-08):1e-08):1e-08,(canFam3:1e-08,lycPic1:1e-08):0.01797075927):0.01690038275,((felCat8:0.04961496173,aciJub1:1e-08):1e-08,(panTig1:1e-08,panPar1:1e-08):1e-08):0.02734569482):0.02755512877,manJav1:0.2342696931):1e-08):1e-08,((eriEur2:0.2991393037,sorAra2:1e-08):0.03806712956,conCri1:1e-08):0.1401700454):0.007762688032):0.007908242125,((((((((((((mm10:1e-08,musCar1:1e-08):1e-08,musPah1:0.008854561564):1e-08,rn6:1e-08):1e-08,merUng1:0.008717849111):1e-08,((criGri1:1e-08,mesAur1:0.008575412738):0.008566196285,micOch1:1e-08):1e-08):0.006008647119,nanGal1:0.02438825674):0.009227364957,jacJac1:0.09654831025):0.01968452644,(casCan1:0.08252987718,dipOrd2:0.04782029963):0.03584442186):0.007756150565,((hetGla2:0.01823063799,fukDam1:1e-08):1e-08,((chiLan1:0.1167592447,octDeg1:0.02698137213):1e-08,cavPor3:0.03544302111):1e-08):0.02669199939):1e-08,(speTri2:1e-08,marMar1:1e-08):0.01781876234):1e-08,(oryCun2:1e-08,ochPri3:0.01705256963):0.02184897234):1e-08,tupChi1:0.01613941774):1e-08):1e-08,galVar1:0.02708854828):1e-08,((micMur3:0.02499544191,proCoq1:0.00257056815):0.02648729962,otoGar3:0.0273870418):1e-08):1e-08,tarSyr2:0.07655760375):0.01585289044,((calJac3:1e-08,aotNan1:1e-08):0.007886616493,(saiBol1:0.01603886153,cebCap1:0.01729043822):1e-08):1e-08):1e-08,(((((rheMac8:1e-08,macFas5:1e-08):1e-08,macNem1:1e-08):1e-08,(papAnu3:1e-08,(manLeu1:1e-08,cerAty1:1e-08):1e-08):1e-08):1e-08,chlSab2:1e-08):1e-08,((colAng1:0.01602861421,pilTep1:1e-08):1e-08,(nasLar1:0.009708272614,(rhiRox1:1e-08,rhiBie1:1e-08):1e-08):1e-08):1e-08):0.01198451578):0.01182067073,nomLeu3:0.00811238925):1e-08,ponAbe2:1e-08):1e-08,gorGor5:0.007986873105):1e-08,(panTro5:0.007760658826,panPan2:1e-08):0.007834768496,hg38:1e-08);
MANSC1	(((((((((((((((phaCin1:0.09626102279,sarHar1:0.1935527352):0.02338870375,monDom5:0.1357208986):0.629602158,ornAna2:1.587068602):0.1973612779,((((loxAfr3:0.07256393391,triMan1:0.1431061971):0.001536695485,proCap2:0.1982685387):0.04746011851,(((chrAsi1:0.1897766145,echTel2:0.3661236334):0.05026241514,eleEdw1:0.2564231242):1e-08,oryAfe1:0.1217883717):0.00975206853):0.1278263366,(dasNov3:0.2196217781,choHof2:0.1728658011):0.1401335521):0.01368771439):0.02066109178,((((((((((((oviAri4:1e-08,oviCan1:0.00296589205):0.01281454325,capHir2:0.01030627854):0.005075597501,panHod1:0.02288535301):0.0287749812,(((bisBis1:0.01134550528,bosMut1:0.009348391783):1e-08,(bosInd1:1e-08,bosTau8:1e-08):0.01448710046):0.01000798612,bubBub1:0.02591347529):0.02369295526):0.01300068561,(odoVir1:0.02730241421,cerEla1:0.04301911534):0.04570545919):0.2106511271,(((((turTru3:0.01216874292,orcOrc1:0.02471210155):0.01064153199,delLeu1:0.03326286114):0.02154711049,lipVex1:0.02204307925):0.009285719043,phyCat1:0.06149302507):0.0102340102,(balAcu1:0.03455955913,balMys1:0.01462430756):0.02377665129):0.06243239033):0.09596792244,susScr11:0.3034130648):0.03333945718,(((camFer2:1e-08,camBac1:1e-08):0.002918410002,camDro1:1e-08):0.01465636327,vicPac2:0.02184071259):0.2236813007):0.0967888282,(((equCab3:1e-08,equPrz1:1e-08):0.007830430609,equAsi1:0.003487350194):0.1672858946,cerSim1:0.09123624897):0.06663457433):1e-08,((((((myoBra1:0.009348280014,myoLuc2:0.01307874864):0.01382623421,myoDav1:0.04673286129):0.05890420501,eptFus1:0.07822502426):0.0788448467,minNat1:0.09602767942):0.02353601256,desRot1:0.1808744191):0.02804701297,(((pteAle1:0.01529851985,pteVam2:0.01372541144):0.015305484,rouAeg1:0.04751537791):0.1356405057,(rhiSin1:0.1156484926,hipArm1:0.09754039276):0.05074103354):0.01511761086):0.07220988846):0.0009373708187,(((((((lepWed1:0.01166098937,neoSch1:0.007297208482):0.02061544792,odoRosDiv1:0.03965075699):0.08381228252,((musFur1:0.03795918654,enhLut1:0.02099523106):0.06661747186,ailFul1:0.09315524579):0.002716198877):0.002702682545,ursMar1:0.09232592903):0.0259800043,(canFam3:0.01125457349,lycPic1:0.001918016944):0.1697086816):0.07582519886,((felCat8:0.01433693377,aciJub1:0.01034643354):1e-08,(panTig1:0.007698619625,panPar1:1e-08):0.01668374498):0.09022883029):0.08267792817,(manPen1:0.06028077866,manJav1:0.03078852847):0.4217876364):0.04150028949):0.03616181448,((eriEur2:1.370030206,sorAra2:0.6502326964):1e-08,conCri1:0.5437077169):0.2898207945):0.01928603494):0.04447142132,((((((((((((mm10:0.02365954434,musCar1:0.03685839973):0.05241994303,musPah1:0.04496875761):0.06000326642,rn6:0.1723451881):0.07440296057,merUng1:0.2761724269):0.02365835677,((criGri1:0.07642504582,mesAur1:0.078254875):0.0468811049,micOch1:0.1641825371):0.05611757865):0.157824641,nanGal1:0.2375525422):0.04003707787,jacJac1:0.4721131377):0.06423541188,(casCan1:0.3599691941,dipOrd2:1.390981674):0.1429200013):0.04683891284,(hetGla2:0.1569525917,((chiLan1:0.08903000664,octDeg1:0.171893857):0.01753273688,cavPor3:0.09809414466):0.03523593327):0.1949553441):0.01064566529,(speTri2:0.0224452749,marMar1:0.01586812994):0.2093102592):0.0157241668,(oryCun2:0.2062060913,ochPri3:0.4847758756):0.4660290744):0.04520483031,tupChi1:0.4421371108):1e-08):0.04000234828,galVar1:0.1884808691):0.01731075772,((micMur3:0.1448807296,proCoq1:0.1176378858):0.0561043802,otoGar3:0.2091690969):0.05248126716):0.02942161597,tarSyr2:0.2256844619):0.1071669625,((calJac3:0.06507819379,aotNan1:0.1677517934):1e-08,(saiBol1:0.03278184127,cebCap1:0.02750778321):0.004733613068):0.04251177806):0.0188263495,(((((rheMac8:0.002703817689,macFas5:0.002707885168):1e-08,macNem1:0.002718183908):1e-08,(papAnu3:0.005511109046,(manLeu1:0.01097543668,cerAty1:0.005439238294):0.005441571299):1e-08):0.002717520667,chlSab2:0.01094832834):0.01142124273,((colAng1:0.01929704731,pilTep1:0.02196611578):1e-08,(nasLar1:0.004770165651,(rhiRox1:0.003332241877,rhiBie1:0.01020551188):1e-08):0.006081979404):0.002523542707):0.04536307363):1e-08,nomLeu3:0.0565804483):0.009758111947,ponAbe2:0.04176335956):0.007104337217,gorGor5:0.01082907049):1e-08,(panTro5:0.005402130381,panPan2:0.005393273266):1e-08,hg38:0.002685516261);
MANSC4	((((((((((((((phaCin1:0.1213051728,sarHar1:0.1463285612):0.06068377415,monDom5:0.100179723):0.3709750785,((((loxAfr3:0.07183687304,triMan1:0.04696532144):0.006756229456,proCap2:0.1927301994):0.01320986613,(((chrAsi1:0.1456925158,echTel2:0.1645180429):0.01796958079,eleEdw1:0.2048068687):1e-08,oryAfe1:0.08257208564):1e-08):0.01387067955,(dasNov3:1.677869694,choHof2:0.02959349551):0.1009606056):0.008532103179):0.01995470865,((((((((((((oviAri4:0.002817121214,oviCan1:0.003119835195):0.008372237668,capHir2:0.009477137573):0.003279688114,panHod1:0.0057517388):0.02330272689,(((bisBis1:1e-08,bosMut1:0.002862867133):1e-08,(bosInd1:1e-08,bosTau8:0.002886431805):1e-08):0.01275436866,bubBub1:0.02081563313):0.01336501781):0.009007048906,(odoVir1:0.02855545725,cerEla1:0.006652922482):0.01196224286):0.07108097699,(((((turTru3:0.002826656594,orcOrc1:0.002828689851):0.005691653133,delLeu1:0.002820353168):0.00861492346,lipVex1:0.005630469427):0.01756049545,phyCat1:0.01974678338):1e-08,(balAcu1:0.02305613939,balMys1:0.002838959779):0.003411224675):0.04634157256):0.01500988908,susScr11:0.0953678714):0.003983557443,(((camFer2:0.002889580996,camBac1:0.002870045084):0.002885243148,camDro1:0.002886714441):0.00907163758,vicPac2:0.03117580102):0.1275512811):0.01940169155,(((equCab3:1e-08,equPrz1:1e-08):0.01161700277,equAsi1:0.008529092563):0.05932994244,cerSim1:0.03603287745):0.01637793848):0.02824035289,((((((myoBra1:0.005858308938,myoLuc2:0.002837665315):0.002895519,myoDav1:0.01171677897):0.01573303925,eptFus1:0.02462202526):0.03567364661,minNat1:0.08139132405):0.01096159577,desRot1:0.1376513347):0.01969211161,(((pteAle1:0.005593081732,pteVam2:1e-08):0.008396967485,rouAeg1:0.02594769225):0.05142921484,(rhiSin1:0.03769180593,hipArm1:0.06182755309):0.03476493171):0.007388093701):0.02876513236):1e-08,((((((neoSch1:0.008369447618,odoRosDiv1:0.01170538456):0.02223701317,((musFur1:0.01041243423,enhLut1:0.01548022233):0.03782774603,ailFul1:0.05163899881):0.01152711706):0.006108816969,(ailMel1:0.01774564859,ursMar1:0.02560245882):0.0329809432):0.01109211675,(canFam3:0.005700539724,lycPic1:0.00279070335):0.05654944157):0.008484829499,((felCat8:0.00702884494,aciJub1:0.008256020295):0.007213773733,(panTig1:1e-08,panPar1:1e-08):0.002828045582):0.1068419485):0.0684353468,(manPen1:0.01019278881,manJav1:0.03601791083):0.1690605941):0.01231144702):1e-08,((eriEur2:0.6435410519,sorAra2:1.078421596):0.2978018997,conCri1:0.2696537556):0.1438328226):0.007152395758):0.01808632065,((((((((((((mm10:0.04798760928,musCar1:0.03464230564):0.0118190495,musPah1:0.03069324316):0.04265061545,rn6:0.07507404155):0.05564779077,merUng1:1.170942296):0.05977863034,((criGri1:0.05651288865,mesAur1:0.215952234):0.03653267694,micOch1:0.1966235569):0.03416548115):0.119550118,nanGal1:0.2404607778):0.07265221565,jacJac1:0.4534756162):0.2238469754,(casCan1:0.1120872621,dipOrd2:0.435403074):0.02809923615):0.01407792858,((hetGla2:0.0621381938,fukDam1:0.1361145095):0.02693310934,((chiLan1:0.1097546603,octDeg1:0.1055482409):0.01276531277,cavPor3:0.1727403074):0.05168847947):0.1006499319):0.007557110767,marMar1:0.09826455329):0.01414717455,(oryCun2:0.201040739,ochPri3:0.2974508315):0.2662489037):0.005174965132,tupChi1:0.2046971995):0.003579714537):1e-08,galVar1:0.1219668037):0.01239141155,((micMur3:0.0600792253,proCoq1:0.05725158608):0.01821031035,otoGar3:0.1227564813):0.04533964009):0.007635462165,tarSyr2:0.09952304273):0.0367239976,(aotNan1:0.002795449151,(saiBol1:0.02269918696,cebCap1:0.04943009724):0.007341832159):0.05737616406):0.01475310434,(((((rheMac8:1e-08,macFas5:0.002889674265):0.00583033779,macNem1:0.02375324554):0.005813911455,(papAnu3:0.002882875799,(manLeu1:0.00288785028,cerAty1:0.006493741715):1e-08):1e-08):0.008731880743,chlSab2:0.01461305331):0.005869302828,((colAng1:0.00288405911,pilTep1:0.0116516997):1e-08,(nasLar1:1e-08,(rhiRox1:1e-08,rhiBie1:1e-08):1e-08):0.01174095694):0.002832784984):0.0244990697):0.01083357852,nomLeu3:0.03548102604):0.005157292944,ponAbe2:0.01425617991):0.004418004338,gorGor5:0.002914055992):0.005804032656,(panTro5:1e-08,panPan2:0.01162285581):1e-08,hg38:0.008806759035);
MAOA	(((((((((((((((phaCin1:0.09776079267,sarHar1:0.04373520887):0.03618222382,monDom5:0.1240285077):0.1724171416,ornAna2:0.2846702349):0.07276156309,((((loxAfr3:0.04200339746,triMan1:0.04857464942):0.00652948249,proCap2:0.08518841275):0.02355288524,(((chrAsi1:0.08236419731,echTel2:0.1098648651):0.03700244914,eleEdw1:0.09583681477):1e-08,oryAfe1:0.1176658125):0.009619235468):0.04709830293,dasNov3:0.02453915508):1e-08):0.01462848258,(((((((((((oviAri4:0.003276050535,oviCan1:1e-08):0.01653993192,panHod1:0.003274904912):0.006539118686,((bosMut1:1e-08,(bosInd1:0.006478877203,bosTau8:1e-08):1e-08):0.003251972858,bubBub1:0.009844739531):0.003211707713):0.003705775058,(odoVir1:0.00783697439,cerEla1:0.009457118098):0.01154689686):0.06969859276,(((((turTru3:0.006726104693,orcOrc1:1e-08):1e-08,delLeu1:0.006715923084):0.003348560297,lipVex1:0.006716045385):1e-08,phyCat1:0.01708557762):1e-08,(balAcu1:0.00670998263,balMys1:0.003366921645):1e-08):0.03083209568):0.00760277638,susScr11:0.06445340843):1e-08,(((camFer2:1e-08,camBac1:1e-08):1e-08,camDro1:0.006594288291):1e-08,vicPac2:0.01332411701):0.05876610236):0.02228118889,(((equCab3:1e-08,equPrz1:1e-08):0.00331813811,equAsi1:1e-08):0.04967345893,cerSim1:0.06730132552):0.02696799486):0.003614950436,((((((myoBra1:0.003770491699,myoLuc2:0.009659111987):0.003542593501,myoDav1:0.01734211904):0.04426204217,eptFus1:0.02497298383):0.05550098698,minNat1:0.04130828266):0.03203038242,desRot1:0.1089943119):0.06648128755,((pteAle1:0.008702202542,pteVam2:0.001217466659):0.09919989559,(rhiSin1:0.03625408203,hipArm1:0.03916914467):0.01423634375):1e-08):0.07971178376):0.003829789359,(((((((lepWed1:1e-08,neoSch1:0.006594839621):0.01652768751,odoRosDiv1:0.01726494587):0.01168784065,((musFur1:0.003283751374,enhLut1:1e-08):0.01466662194,ailFul1:0.0571124992):0.008832461305):0.001643821846,(ailMel1:0.01235825391,ursMar1:0.00679964923):0.03762844008):1e-08,canFam3:0.06094923143):0.01313193524,((felCat8:0.007254126705,aciJub1:1e-08):1e-08,(panTig1:1e-08,panPar1:1e-08):0.006514818976):0.05679550302):0.006454646613,(manPen1:0.00666537567,manJav1:1e-08):0.05743527241):0.004014652609):0.00618689135,((eriEur2:0.1013847398,sorAra2:0.1316158694):0.02226402244,conCri1:0.1024706228):0.02546758832):0.009230368346):0.006533262131,((((((((((((mm10:0.0134432488,musCar1:1e-08):0.01145776282,musPah1:0.026824287):0.0296997947,rn6:0.03624698016):0.03038387179,merUng1:0.07069825732):0.01142552838,((criGri1:0.007099639757,mesAur1:0.04451254679):0.02408533519,micOch1:0.02351930653):0.009798842663):0.02493852026,nanGal1:0.06918575082):0.02650676692,jacJac1:0.06874871336):0.03432521469,(casCan1:0.05056336026,dipOrd2:0.1081299688):0.01404916572):0.01151261631,((hetGla2:0.02124817009,fukDam1:0.03165576465):0.01182644432,((chiLan1:0.02877407171,octDeg1:0.0475994174):0.004568608483,cavPor3:0.02834977132):0.01157236125):0.08628007371):1e-08,(speTri2:0.003347684484,marMar1:0.003478686257):0.05711390103):0.005037808751,(oryCun2:0.04803736766,ochPri3:0.07117146184):0.06820038265):0.01213508299,tupChi1:0.1404589228):0.01441212971):0.001386374046,galVar1:0.08227746507):0.008184536423,((micMur3:0.03827252027,proCoq1:0.05718638955):0.03089735856,otoGar3:0.03514590494):0.01965936091):0.007687224596,tarSyr2:0.05929394569):0.04009584737,((calJac3:0.01780670853,aotNan1:0.01399621262):1e-08,(saiBol1:0.01045775637,cebCap1:0.003426944121):0.007007240765):0.07459724002):0.03833735459,((((rheMac8:1e-08,macNem1:1e-08):1e-08,(papAnu3:0.01008031545,(manLeu1:1e-08,cerAty1:1e-08):0.003342267036):0.003274811879):1e-08,chlSab2:1e-08):0.003699297395,((colAng1:0.006660039229,pilTep1:0.003347236547):0.006230308139,nasLar1:0.004449989282):1e-08):0.01485496573):0.008676449483,nomLeu3:0.01013610041):1e-08,ponAbe2:0.003328342324):0.003339273187,gorGor5:1e-08):1e-08,(panTro5:1e-08,panPan2:1e-08):0.006723913814,hg38:0.006681484943);
MAOB	((((((((((((((phaCin1:0.06135058468,sarHar1:0.1395173872):0.0005766233041,monDom5:0.04235440486):0.02920822418,ornAna2:0.2179183569):0.0547958409,((((loxAfr3:0.03525674682,triMan1:0.05188318851):0.008288842637,proCap2:0.04210577528):0.01341306489,((chrAsi1:0.03188114621,echTel2:0.1059507517):0.001444711423,oryAfe1:0.03848886707):1e-08):0.01780349596,choHof2:0.0444519585):1e-08):1e-08,(((((((((((oviAri4:1e-08,oviCan1:0.005467910508):0.004922492078,panHod1:0.004859240115):0.01299059104,(bosMut1:1e-08,(bosInd1:1e-08,bosTau8:1e-08):0.002356956662):0.00420134347):1e-08,(odoVir1:0.004405787547,cerEla1:1e-08):0.005837463481):0.05695955512,(((((turTru3:1e-08,orcOrc1:0.1868421423):1e-08,delLeu1:0.004737447048):0.01706543844,lipVex1:0.007218537808):0.004768803455,phyCat1:0.01191478397):1e-08,(balAcu1:0.01427262576,balMys1:0.002347311923):0.004775923536):0.01244346144):1e-08,susScr11:0.05995486985):0.01379206203,(((camFer2:1e-08,camBac1:1e-08):1e-08,camDro1:1e-08):0.02001314967,vicPac2:0.01651731694):0.05276198106):0.02492797734,(((equCab3:1e-08,equPrz1:1e-08):0.002370917672,equAsi1:1e-08):0.02476102792,cerSim1:0.03485454983):0.009504079727):0.003267800217,((((((myoBra1:0.004055798257,myoLuc2:0.003121443443):0.001185315936,myoDav1:0.01642757138):0.01744338369,eptFus1:0.0192934751):0.01115301586,minNat1:0.03017742214):0.0115746189,desRot1:0.06049301509):0.006559717267,(((pteAle1:0.004639389221,pteVam2:0.004702136886):0.02585129139,rouAeg1:0.02341342073):0.02966063993,(rhiSin1:0.0125067301,hipArm1:0.04523391535):0.01845571715):0.009763301454):0.02209196432):0.0002219843564,((((((lepWed1:1e-08,neoSch1:0.00945711194):0.002353808686,odoRosDiv1:0.007062825896):0.008503632658,((musFur1:0.01338607235,enhLut1:0.01096512598):0.008209903294,ailFul1:0.0245779724):0.003442960323):0.005441967717,(ailMel1:0.00289847404,ursMar1:0.01503725721):0.01080672932):0.009284006322,(canFam3:0.002446873964,lycPic1:1e-08):0.01697583695):1e-08,((felCat8:0.006056517532,aciJub1:0.02021688069):1e-08,panPar1:0.003042388346):0.03226205282):0.008899912181):0.005395594983,((eriEur2:0.05431376751,sorAra2:0.1620506592):1e-08,conCri1:0.08205609739):0.01322045587):1e-08):0.003097617542,(((((((((((mm10:0.002926173724,musCar1:0.005259506839):0.008705802212,musPah1:0.01218495698):0.008728821447,rn6:0.01987486723):0.03697561632,(criGri1:0.01397941937,mesAur1:0.007218069639):0.03010482941):0.04544421556,nanGal1:0.028603626):0.003936690779,jacJac1:0.0457456636):0.01470651914,dipOrd2:0.08153781453):1e-08,((hetGla2:0.01969539971,fukDam1:0.01997549327):0.02267431659,((chiLan1:0.009115342082,octDeg1:0.03049601312):1e-08,cavPor3:0.05710042359):0.01169192616):0.05596072058):0.003097212759,(speTri2:0.009008421493,marMar1:0.003043308284):0.03910306173):0.009364398934,(oryCun2:0.01355560763,ochPri3:0.08481691111):0.02315185722):0.009836259475,tupChi1:0.03742810353):0.00257608043):1e-08,((micMur3:0.007851981867,proCoq1:0.02173379826):0.01674790105,otoGar3:0.05539340309):0.03850470093):0.005758509163,tarSyr2:0.06625185495):0.02903834472,((calJac3:0.01976308213,aotNan1:0.02748912957):1e-08,(saiBol1:0.02184277007,cebCap1:0.02216783179):1e-08):0.03012156455):0.01229760573,(((((rheMac8:0.002386177487,macFas5:0.002395238645):1e-08,macNem1:1e-08):1e-08,(manLeu1:0.004797506854,cerAty1:1e-08):1e-08):0.003642412525,chlSab2:0.003534357532):0.00239843199,((colAng1:1e-08,pilTep1:1e-08):1e-08,(nasLar1:1e-08,rhiRox1:0.002379515355):1e-08):0.006026691515):0.008480429602):0.002352017807,nomLeu3:0.01458726726):1e-08,ponAbe2:0.01573076272):1e-08,gorGor5:1e-08):1e-08,(panTro5:1e-08,panPan2:0.002384660137):1e-08,hg38:0.002385610555);
MAP10	((((((((((((((phaCin1:0.2383380641,sarHar1:0.388076077):0.06734298842,monDom5:0.3688140639):1.93470574,((((loxAfr3:0.1680927024,triMan1:0.1376808546):0.02572780139,proCap2:0.3844724358):0.07335179713,(((chrAsi1:0.5141583466,echTel2:0.5998680614):0.02820501701,eleEdw1:0.9454968879):1e-08,oryAfe1:0.3267601328):0.01725594059):0.1971301874,dasNov3:0.4862720831):0.01380986367):0.06758969535,((((((((((((oviAri4:0.0137781647,oviCan1:0.03732694526):0.01713725216,capHir2:0.04538141427):0.009991595528,panHod1:0.08044225953):0.05202594617,(((bisBis1:0.02849581234,bosMut1:0.04400898361):0.001334027754,(bosInd1:1e-08,bosTau8:1e-08):0.02467332544):0.03789144584,bubBub1:0.03175422111):0.0115844489):0.02423147914,(odoVir1:0.04479795285,cerEla1:0.04049352709):0.05189631552):0.1553379613,(((((turTru3:0.04403944403,orcOrc1:0.03129101728):0.0205871803,delLeu1:0.04026558415):0.02678339512,lipVex1:0.2081059819):0.04730488649,phyCat1:0.07457295634):0.002397788805,(balAcu1:0.03874824227,balMys1:0.02908889933):0.02445921779):0.09925551454):0.06095804813,susScr11:0.3214460598):0.01506863324,(((camFer2:0.05769775976,camBac1:0.005758539271):0.01732626174,camDro1:0.001680837925):0.01761083735,vicPac2:0.04373166958):0.2390672066):0.1076922752,(((equCab3:0.003606427078,equPrz1:0.008347683998):0.02070494608,equAsi1:0.03862420603):0.1893745639,cerSim1:0.125770278):0.1110838893):0.009736254196,((((((myoBra1:0.06060047205,myoLuc2:0.04532927717):0.01743049296,myoDav1:0.09289927856):0.1101161248,eptFus1:0.1884038512):0.2285662434,minNat1:0.3036705055):0.02825808847,desRot1:0.4268890143):0.1392571221,(((pteAle1:0.04587163415,pteVam2:0.07088694548):0.1357135659,rouAeg1:0.1886572861):0.2833736874,(rhiSin1:0.1912912766,hipArm1:0.1447295722):0.1291582991):0.03392134535):0.04011653112):1e-08,(((((((lepWed1:0.0192655928,neoSch1:0.02103627952):0.03722726741,odoRosDiv1:0.07464496617):0.05832746953,((musFur1:0.08280050506,enhLut1:0.08196720826):0.1481560635,ailFul1:0.1168215232):0.02572109937):0.01353757387,(ailMel1:0.05270318963,ursMar1:0.04445265462):0.08384836326):0.05137291662,(canFam3:0.01387246658,lycPic1:0.01754451228):0.2464693116):0.04181820404,((felCat8:0.01689769804,aciJub1:0.06011780655):0.01048056369,(panTig1:0.02179258499,panPar1:0.009350625381):0.02661542745):0.2897935104):0.1616071599,(manPen1:0.07832165325,manJav1:0.05724786842):0.346253164):0.01534886415):0.01929790056,((eriEur2:0.8116443431,sorAra2:0.7181292621):0.05741951909,conCri1:0.4777337143):0.1113604266):0.09267585222):0.1154963717,((((((((((((mm10:0.0943186886,musCar1:0.0538989578):0.04120671754,musPah1:0.09640644657):0.1014114004,rn6:0.2099481059):0.1539325737,merUng1:0.654238884):0.06193613259,((criGri1:0.1307654379,mesAur1:0.2041605275):0.0878081348,micOch1:0.2797175098):0.09072274639):0.3421784237,nanGal1:0.677498035):0.2197864219,jacJac1:0.7839213756):0.1774233479,(casCan1:0.4610297253,dipOrd2:1.648207712):0.1002985231):0.1920361962,((hetGla2:0.1627229579,fukDam1:0.2481702142):0.1746405077,((chiLan1:0.2400176141,octDeg1:0.337298928):0.06007468107,cavPor3:0.3370929407):0.07257992526):0.4708412418):0.03613046144,(speTri2:0.1202371223,marMar1:0.05249278832):0.7425604208):0.3146320085,(oryCun2:0.30901485,ochPri3:0.4417972874):0.3235449004):0.02129371804,tupChi1:1.041614911):0.03387615158):0.01081162812,galVar1:1.001771594):0.08767460165,((micMur3:0.111588862,proCoq1:0.0917991042):0.06809718779,otoGar3:0.3341992849):0.09018197837):0.07025607093,tarSyr2:0.5541045048):0.1383517208,((calJac3:0.05893650559,aotNan1:0.05684527052):0.004278080586,(saiBol1:0.07105327554,cebCap1:0.04257315356):0.01235019297):0.09348287618):0.03793716707,(((((rheMac8:0.004655215827,macFas5:0.004413966991):0.003895764651,macNem1:0.007005490431):0.004655521103,(papAnu3:0.01048114757,(manLeu1:0.003890486433,cerAty1:0.001273390464):0.003911650892):0.001268643324):0.008494680058,chlSab2:0.02502758443):0.01997635317,((colAng1:0.01855062549,pilTep1:0.02194535031):0.01032677215,(nasLar1:0.009976280218,(rhiRox1:0.001289500815,rhiBie1:0.009066639765):0.01000151581):0.01467556883):0.01385035176):0.03135675637):0.01946662428,nomLeu3:0.04604567719):0.00153505982,ponAbe2:0.03989901324):0.03808886465,gorGor5:0.01059904798):0.002588050801,(panTro5:1e-08,panPan2:0.002604926037):0.003910289289,hg38:0.01464350588);
MAP1A	((((((((((((((phaCin1:0.05842646333,sarHar1:0.1384747675):0.02895559798,monDom5:0.09767173592):0.4447713217,((((loxAfr3:0.05583332554,triMan1:0.04930523948):0.005055997553,proCap2:0.1208833391):0.02302534813,(((chrAsi1:0.1034985254,echTel2:0.1908412013):0.01421250431,eleEdw1:0.144402634):0.003849290254,oryAfe1:0.1114977535):0.01221583407):0.04563043963,(dasNov3:0.1818052369,choHof2:0.07919429061):0.0347474329):0.009240248951):0.01718297087,((((((((((((oviAri4:0.01932196816,oviCan1:0.007499877233):0.02312128339,capHir2:0.006185685677):0.003226298042,panHod1:0.01388657024):0.01806416742,(((bisBis1:0.004165274522,bosMut1:0.00457803605):1e-08,(bosInd1:1e-08,bosTau8:1e-08):0.003652022072):0.006075548698,bubBub1:0.01616043238):0.01004776015):0.006291315932,(odoVir1:0.02076949408,cerEla1:0.01909289141):0.0115176353):0.0893251698,(((((turTru3:0.2739023155,orcOrc1:0.006626709126):0.005380078935,delLeu1:0.008909198452):0.008195861812,lipVex1:0.01824228024):0.008275436584,phyCat1:0.0180654448):0.001328898323,(balAcu1:0.01005872447,balMys1:0.007100420339):0.00723446068):0.03670893955):0.01280049625,susScr11:0.07193205539):0.008308706214,(((camFer2:0.001245066819,camBac1:0.000832385107):0.00245228082,camDro1:0.007222359601):0.01247291383,vicPac2:0.0107819622):0.05715917312):0.02164729156,(((equCab3:0.0003962063532,equPrz1:1e-08):0.001188222156,equAsi1:0.002429535354):0.03989034483,cerSim1:0.04387667353):0.03000840117):0.002350626892,((((((myoBra1:0.004175089932,myoLuc2:0.007363137773):0.008358411272,myoDav1:0.01898032228):0.01539744053,eptFus1:0.01822491089):0.03990790721,minNat1:0.04616268066):0.01821815296,desRot1:0.0881493042):0.01995979274,(((pteAle1:0.002443061503,pteVam2:0.0009342555782):0.01575874453,rouAeg1:0.02835618802):0.04591525117,(rhiSin1:0.04634633284,hipArm1:0.03911835049):0.03248433866):0.007192476982):0.02529922396):0.006314649307,(((((((lepWed1:0.001434040295,neoSch1:0.006831540466):0.01065663565,odoRosDiv1:0.01600221303):0.01524731477,((musFur1:0.02264557848,enhLut1:0.01291296279):0.0237853466,ailFul1:0.03747969276):0.01216099615):1e-08,(ailMel1:0.00989571931,ursMar1:0.01104789051):0.02061114386):0.008706463398,(canFam3:0.001679456879,lycPic1:0.003325747094):0.05025238227):0.01040373521,((felCat8:0.002879021261,aciJub1:0.007091553881):0.00218809657,(panTig1:0.001981435636,panPar1:0.001435402388):0.002915820194):0.03098282475):0.04616088286,(manPen1:0.01901915587,manJav1:0.01846477453):0.1145395748):0.003916530128):0.003274644393,((eriEur2:0.2637334877,sorAra2:0.156001109):0.01571213304,conCri1:0.1198712847):0.0241779614):0.01163356551):0.01148890364,((((((((((((mm10:0.00739673947,musCar1:0.01651328585):0.01509025901,musPah1:0.02948547635):0.0268387648,rn6:0.06477198883):0.03972901412,merUng1:0.09210546555):0.01323899983,((criGri1:0.03510027139,mesAur1:0.04931333299):0.02657912956,micOch1:0.07622795995):0.02466135357):0.06078922478,nanGal1:0.08677375347):0.01849187559,jacJac1:0.177709873):0.0293114271,(casCan1:0.08018810507,dipOrd2:0.1582507076):0.01308510727):0.009436147293,((hetGla2:0.09609893986,fukDam1:0.08799801029):0.04317509846,((chiLan1:0.05063738256,octDeg1:0.0733295368):0.009565841809,cavPor3:0.08161030714):0.01929187048):0.08353429605):0.001665791357,(speTri2:0.01495251549,marMar1:0.008046326952):0.09628433117):0.01277957861,(oryCun2:0.08496401054,ochPri3:0.1662334797):0.08046677813):0.005992648054,tupChi1:0.1136046166):0.006161619122):0.003524215248,galVar1:0.09911985081):0.009145522802,((micMur3:0.03340828755,proCoq1:0.02766712609):0.02503475674,otoGar3:0.08942409811):0.03224772102):0.01020725894,tarSyr2:0.08304153765):0.04015618047,((calJac3:0.02997627247,aotNan1:0.01864099818):0.001128113671,(saiBol1:0.02346323541,cebCap1:0.01609702694):0.001781467322):0.02956119144):0.01561625387,(((((rheMac8:0.001617677048,macFas5:0.0008055922007):0.001212656043,macNem1:0.002441780179):0.000808937405,(papAnu3:0.004511387178,(manLeu1:0.003636496158,cerAty1:0.003660909509):0.001212219044):1e-08):0.001220883279,chlSab2:0.00570962436):0.003317070415,((colAng1:0.005807930954,pilTep1:0.01259271657):0.0009518168663,(nasLar1:0.0040581972,(rhiRox1:0.0008065729604,rhiBie1:0.0008048180601):0.004245789891):0.004849014283):0.004717903981):0.008943170846):0.007400955442,nomLeu3:0.01940857677):0.003375765336,ponAbe2:0.01232027111):0.006634730439,gorGor5:0.007392759255):0.003642984254,(panTro5:0.001206923366,panPan2:0.001206567174):0.003230248287,hg38:0.003233244957);
MAP1B	(((((((((((((((phaCin1:0.06945766247,sarHar1:1e-08):1e-08,monDom5:0.07074707512):0.3035563346,ornAna2:1e-08):0.3471029857,((((loxAfr3:0.02781495502,triMan1:0.04954695231):1e-08,proCap2:0.1001372313):1e-08,(((chrAsi1:0.08752584872,echTel2:1e-08):1e-08,eleEdw1:0.05256715598):1e-08,oryAfe1:0.1409947131):1e-08):0.02466902379,(dasNov3:0.02454765055,choHof2:0.1196800933):0.02167205303):0.01983460111):0.004221658817,((((((((((((oviAri4:1e-08,oviCan1:0.04988402137):1e-08,capHir2:1e-08):1e-08,panHod1:1e-08):1e-08,(((bisBis1:1e-08,bosMut1:1e-08):1e-08,(bosInd1:1e-08,bosTau8:1e-08):1e-08):1e-08,bubBub1:1e-08):1e-08):0.02302978288,(odoVir1:1e-08,cerEla1:1e-08):1e-08):0.04352328174,(((((turTru3:1e-08,orcOrc1:1e-08):0.0231677816,delLeu1:1e-08):1e-08,lipVex1:0.022320489):1e-08,phyCat1:1e-08):1e-08,(balAcu1:0.02086702503,balMys1:1e-08):1e-08):0.04273737981):1e-08,susScr11:0.04472929342):1e-08,(((camFer2:1e-08,camBac1:1e-08):1e-08,camDro1:1e-08):1e-08,vicPac2:1e-08):0.323491168):1e-08,(((equCab3:1e-08,equPrz1:1e-08):1e-08,equAsi1:1e-08):0.0216067387,cerSim1:0.1151053022):0.03857217191):0.01862320542,((((((myoBra1:0.01812974032,myoLuc2:0.02676740821):1e-08,myoDav1:0.01911054688):0.04134586862,eptFus1:1e-08):0.02017557909,minNat1:0.172845393):1e-08,desRot1:1e-08):1e-08,(((pteAle1:1e-08,pteVam2:1e-08):0.02296827369,rouAeg1:1e-08):0.04865803236,(rhiSin1:0.03289579884,hipArm1:1e-08):0.004951672817):1e-08):0.01851777021):1e-08,(((((((lepWed1:1e-08,neoSch1:1e-08):1e-08,odoRosDiv1:0.02121962332):1e-08,((musFur1:1e-08,enhLut1:1e-08):0.03234003266,ailFul1:0.02104949392):1e-08):0.03350631385,(ailMel1:1e-08,ursMar1:1e-08):1e-08):1e-08,(canFam3:1e-08,lycPic1:1e-08):0.1646852859):1e-08,((felCat8:1e-08,aciJub1:1e-08):1e-08,(panTig1:1e-08,panPar1:1e-08):0.02020607342):0.04607295535):1e-08,(manPen1:0.04892870694,manJav1:0.276599101):0.08313432269):1e-08):1e-08,((eriEur2:0.2482459701,sorAra2:0.2208523629):1e-08,conCri1:0.04209535412):1e-08):0.01971870195):1e-08,((((((((((((mm10:1e-08,musCar1:1e-08):1e-08,musPah1:0.06164228652):1e-08,rn6:0.06209915566):0.06086809158,merUng1:0.06310116913):1e-08,((criGri1:1e-08,mesAur1:1e-08):1e-08,micOch1:1e-08):1e-08):1e-08,nanGal1:1e-08):1e-08,jacJac1:0.05933169023):0.1768448019,(casCan1:0.03375706824,dipOrd2:0.3343736719):0.03478216393):0.008941200586,((hetGla2:1e-08,fukDam1:0.06583114039):0.08841671547,((chiLan1:0.01867073816,octDeg1:0.06093813189):1e-08,cavPor3:1e-08):0.1172089405):1e-08):1e-08,(speTri2:1e-08,marMar1:1e-08):1e-08):0.02090546577,(oryCun2:0.06443180488,ochPri3:0.1386656489):1e-08):1e-08,tupChi1:0.09492511143):1e-08):1e-08,galVar1:0.1223552074):1e-08,((micMur3:0.115865822,proCoq1:0.01990456091):0.07522212289,otoGar3:1e-08):1e-08):1e-08,tarSyr2:10):0.0222199928,((calJac3:1e-08,aotNan1:0.02185576528):1e-08,(saiBol1:1e-08,cebCap1:1e-08):1e-08):1e-08):1e-08,(((((rheMac8:1e-08,macFas5:1e-08):1e-08,macNem1:1e-08):1e-08,(papAnu3:1e-08,(manLeu1:1e-08,cerAty1:1e-08):1e-08):1e-08):1e-08,chlSab2:1e-08):1e-08,((colAng1:1e-08,pilTep1:1e-08):1e-08,(nasLar1:1e-08,(rhiRox1:1e-08,rhiBie1:1e-08):1e-08):1e-08):1e-08):1e-08):1e-08,nomLeu3:0.02129581358):1e-08,ponAbe2:1e-08):1e-08,gorGor5:1e-08):0.02379817497,panPan2:1e-08,hg38:1e-08);
MAP1LC3A	(((((((((((((phaCin1:1e-08,sarHar1:0.1598287018):1e-08,monDom5:1e-08):0.4575980227,((((loxAfr3:1e-08,triMan1:1e-08):1e-08,proCap2:0.146043035):0.066225924,(((chrAsi1:0.3088076531,echTel2:0.3630009788):1e-08,eleEdw1:0.6196131338):0.05479476951,oryAfe1:1e-08):1e-08):1e-08,dasNov3:1e-08):0.1277182151):0.1434485292,((((((((((((oviAri4:1e-08,oviCan1:0.1076004177):0.02136965877,capHir2:1e-08):0.8452142814,panHod1:1e-08):0.02553217775,(((bisBis1:1e-08,bosMut1:1e-08):1e-08,(bosInd1:1e-08,bosTau8:1e-08):1e-08):0.0672733497,bubBub1:0.5486117691):1e-08):1e-08,(odoVir1:0.04276222797,cerEla1:3.780873167):0.07783798759):0.7809564452,(((((turTru3:1e-08,orcOrc1:1e-08):1e-08,delLeu1:1e-08):0.03327412614,lipVex1:1e-08):1e-08,phyCat1:0.03327414083):1e-08,(balAcu1:1e-08,balMys1:1e-08):1e-08):1e-08):0.07220860081,susScr11:0.04279496078):0.2314368022,(((camFer2:1e-08,camBac1:1e-08):1e-08,camDro1:1e-08):0.04903768947,vicPac2:1e-08):0.02616165111):1e-08,(((equCab3:1e-08,equPrz1:1e-08):0.01092777933,equAsi1:1e-08):0.01059121532,cerSim1:0.01030045185):1e-08):0.03126536056,((((((myoBra1:1e-08,myoLuc2:1e-08):1e-08,myoDav1:0.1645109156):1e-08,eptFus1:1e-08):1e-08,minNat1:1e-08):1e-08,desRot1:0.05181627372):1e-08,(((pteAle1:1e-08,pteVam2:1e-08):1e-08,rouAeg1:1e-08):1e-08,(rhiSin1:1e-08,hipArm1:1e-08):1e-08):0.1884715435):0.2575209778):1e-08,(((((((lepWed1:1e-08,neoSch1:0.5934322469):1e-08,odoRosDiv1:1e-08):1e-08,((musFur1:1e-08,enhLut1:0.597984426):1e-08,ailFul1:0.2513887787):1e-08):1e-08,(ailMel1:1e-08,ursMar1:0.5428988867):1e-08):1e-08,(canFam3:1e-08,lycPic1:1e-08):0.0405278891):0.1770675333,((felCat8:1e-08,aciJub1:1e-08):1e-08,(panTig1:1e-08,panPar1:0.1237356593):1e-08):0.3389479707):0.007216682862,(manPen1:1e-08,manJav1:10):10):0.0007896578891):1e-08,((eriEur2:1e-08,sorAra2:1e-08):1e-08,conCri1:0.2436292458):1e-08):0.02564587077):1e-08,((((((((((((mm10:1e-08,musCar1:1e-08):1e-08,musPah1:1e-08):0.1563685924,rn6:1.104538115):1e-08,merUng1:0.1033452958):1e-08,(criGri1:1e-08,micOch1:1e-08):1e-08):1e-08,nanGal1:0.2962212767):1e-08,jacJac1:0.1978764938):1e-08,(casCan1:1e-08,dipOrd2:9.710170061):0.6493623959):1e-08,((hetGla2:1e-08,fukDam1:0.1548415537):0.7987613706,((chiLan1:0.2503825422,octDeg1:1e-08):1e-08,cavPor3:0.1923166546):1e-08):1e-08):1e-08,(speTri2:0.02886170526,marMar1:10):0.09354776743):1e-08,(oryCun2:10,ochPri3:1e-08):1e-08):1e-08,tupChi1:0.2153356424):1e-08):1e-08,galVar1:0.06292025144):1e-08,((micMur3:0.105960421,proCoq1:0.07184923913):1e-08,otoGar3:0.1949739997):0.005188393243):1e-08,tarSyr2:1e-08):0.2102493672,((calJac3:0.02528211571,aotNan1:1e-08):1e-08,(saiBol1:1e-08,cebCap1:1e-08):1e-08):0.07833020621):1e-08,(((((rheMac8:1e-08,macFas5:1e-08):1e-08,macNem1:0.01271550328):1e-08,(papAnu3:0.01328266886,(manLeu1:1e-08,cerAty1:1e-08):1e-08):1e-08):1e-08,chlSab2:1e-08):1e-08,((colAng1:0.01302102903,pilTep1:1e-08):1e-08,(nasLar1:0.822558427,(rhiRox1:1e-08,rhiBie1:1e-08):0.01135926693):0.001463184312):0.01293878046):0.01375169039):0.01382472745,nomLeu3:1e-08):1e-08,ponAbe2:0.01266087154):1e-08,(panTro5:1e-08,panPan2:1e-08):1e-08,hg38:1e-08);
MAP1LC3B2	(panTro5:1e-08,panPan2:1e-08,hg38:0.02450836941);
MAP1LC3B	(((((((((((((((phaCin1:1e-08,sarHar1:1e-08):1e-08,monDom5:1e-08):0.06318351267,ornAna2:1e-08):0.02768158034,((((loxAfr3:1e-08,triMan1:1e-08):1e-08,proCap2:0.02380396144):1e-08,(((chrAsi1:0.01866028585,echTel2:0.3160841899):0.05986478712,eleEdw1:1.070981468):1e-08,oryAfe1:0.09779156011):1e-08):0.06273439625,(dasNov3:1e-08,choHof2:0.4762617244):0.03351520176):1e-08):1e-08,((((((((((((oviAri4:1e-08,oviCan1:1e-08):1e-08,capHir2:1e-08):1e-08,panHod1:1e-08):1e-08,(((bisBis1:1e-08,bosMut1:1e-08):1e-08,(bosInd1:1e-08,bosTau8:1e-08):1e-08):1e-08,bubBub1:1e-08):1e-08):1e-08,(odoVir1:1e-08,cerEla1:0.3601696735):1e-08):1e-08,(((((turTru3:1e-08,orcOrc1:1e-08):1e-08,delLeu1:1e-08):1e-08,lipVex1:1e-08):1e-08,phyCat1:0.03419296053):1e-08,(balAcu1:1e-08,balMys1:1e-08):1e-08):1e-08):1e-08,susScr11:1e-08):1e-08,(((camFer2:1e-08,camBac1:1e-08):1e-08,camDro1:1e-08):1e-08,vicPac2:1e-08):0.03571070897):0.02556492656,(((equCab3:1e-08,equPrz1:7.010402654):1e-08,equAsi1:1e-08):1e-08,cerSim1:1e-08):1e-08):1e-08,((((((myoBra1:1e-08,myoLuc2:1e-08):1e-08,myoDav1:1e-08):0.02598307748,eptFus1:0.05578980772):1e-08,minNat1:0.03016029094):1e-08,desRot1:0.1166751619):1e-08,(((pteAle1:1e-08,pteVam2:1e-08):1e-08,rouAeg1:1e-08):1e-08,(rhiSin1:1e-08,hipArm1:1e-08):1e-08):1e-08):1e-08):1e-08,(((((((lepWed1:1e-08,neoSch1:1e-08):1e-08,odoRosDiv1:0.03100500559):1e-08,((musFur1:1e-08,enhLut1:1e-08):0.07618453504,ailFul1:1e-08):1e-08):1e-08,(ailMel1:1e-08,ursMar1:1e-08):0.02535766916):1e-08,(canFam3:1e-08,lycPic1:1e-08):0.03362618731):1e-08,((felCat8:1e-08,aciJub1:1e-08):1e-08,(panTig1:1e-08,panPar1:1e-08):1e-08):0.09838234073):1e-08,(manPen1:1e-08,manJav1:1e-08):0.2828359895):1e-08):1e-08,((eriEur2:0.01576469557,sorAra2:0.5716304118):1e-08,conCri1:0.7087615064):0.01401826402):1e-08):1e-08,((((((((((((mm10:1e-08,musCar1:1e-08):0.02646647535,musPah1:1e-08):1e-08,rn6:1e-08):0.02757753422,merUng1:0.03369513919):1e-08,((criGri1:0.02762932668,mesAur1:1e-08):1e-08,micOch1:1e-08):1e-08):1e-08,nanGal1:0.1147704974):0.1492776352,jacJac1:1e-08):1e-08,(casCan1:0.03105828044,dipOrd2:0.2968728477):1e-08):0.02857667557,((hetGla2:1e-08,fukDam1:0.4628314297):0.04909557712,((chiLan1:0.01005069646,octDeg1:0.1589215895):1e-08,cavPor3:0.2771798925):1e-08):0.04666577656):1e-08,(speTri2:1e-08,marMar1:0.03904409714):0.5231551489):1e-08,(oryCun2:0.4003033423,ochPri3:0.2341543822):1e-08):1e-08,tupChi1:0.07820791089):0.03583231698):1e-08,galVar1:0.02984809555):1e-08,((micMur3:1e-08,proCoq1:0.03622800867):1e-08,otoGar3:0.02705420349):0.05450150752):1e-08,tarSyr2:0.03706902526):1e-08,((calJac3:1e-08,aotNan1:0.02726299738):1e-08,(saiBol1:1e-08,cebCap1:0.05957443445):1e-08):1e-08):1e-08,(((((rheMac8:1e-08,macFas5:1e-08):1e-08,macNem1:1e-08):1e-08,(papAnu3:1e-08,(manLeu1:1e-08,cerAty1:1e-08):1e-08):1e-08):1e-08,chlSab2:1e-08):1e-08,((colAng1:1e-08,pilTep1:1e-08):1e-08,(nasLar1:1e-08,(rhiRox1:1e-08,rhiBie1:1e-08):0.0006480285827):0.02495672594):1e-08):1e-08):1e-08,nomLeu3:1e-08):1e-08,ponAbe2:1e-08):1e-08,gorGor5:1e-08):1e-08,(panTro5:1e-08,panPan2:1e-08):1e-08,hg38:1e-08);
MAP1LC3C	(((((((((((((phaCin1:0.01695209471,sarHar1:0.0857170811):0.06412945916,monDom5:0.05498330768):0.3778701617,((((loxAfr3:0.0178733274,triMan1:0.04703966346):0.00637715962,proCap2:10):1.087504032e-06,(chrAsi1:0.3037565108,oryAfe1:0.04380321134):0.0219695576):1e-08,dasNov3:2.532698854):0.1478863127):0.1620764082,((((((equCab3:1e-08,equPrz1:1e-08):0.08851545428,equAsi1:0.07970827228):0.3865972568,cerSim1:0.1312494758):0.09229961413,((minNat1:0.08120535409,desRot1:0.06815661568):0.1484995789,(((pteAle1:1e-08,pteVam2:1e-08):0.3058375884,rouAeg1:0.8168949248):0.6276595894,(rhiSin1:1e-08,hipArm1:0.09214342428):0.1447156894):1e-08):0.07657524705):0.07522912007,(((((((lepWed1:1e-08,neoSch1:0.06464383736):1e-08,odoRosDiv1:0.03119897891):0.03132207968,((musFur1:0.08595350192,enhLut1:0.04014118424):0.0344445738,ailFul1:0.1019215848):0.03939453812):1e-08,(ailMel1:0.03760435952,ursMar1:0.127835261):0.2312367093):0.02033104475,(canFam3:0.01586744603,lycPic1:0.01632521985):0.127679731):0.1440377534,((felCat8:0.0405178799,aciJub1:1e-08):1e-08,(panTig1:1e-08,panPar1:0.01327347724):1e-08):0.08445531935):0.2700217531,manJav1:0.3205954495):1e-08):0.1760050969,sorAra2:3.959896798):1e-08):0.109911678,((((nanGal1:2.655425309,((hetGla2:0.120655099,fukDam1:0.4109185573):0.1690080752,((chiLan1:0.2356234841,octDeg1:0.1723783253):0.04605417775,cavPor3:1.313278266):0.2313714826):0.3996784273):1e-08,(speTri2:0.03976557545,marMar1:0.01296311838):0.1626462129):0.04944351158,(oryCun2:0.1781905798,ochPri3:0.09065906313):0.2680378038):1e-08,tupChi1:0.1972164703):1e-08):1e-08,galVar1:1.094245416):1e-08,((micMur3:0.03373141445,proCoq1:0.01615843134):0.03874897028,otoGar3:0.3239516603):1e-08):0.01114350784,tarSyr2:0.1677952504):0.06444907266,((calJac3:0.07575685021,aotNan1:0.02373024845):1e-08,(saiBol1:1e-08,cebCap1:0.023919729):1e-08):0.0119875887):0.03575542704,((((rheMac8:0.0906424361,macFas5:1e-08):1e-08,(papAnu3:1e-08,(manLeu1:1e-08,cerAty1:1e-08):0.01182223714):1e-08):0.02314257451,chlSab2:1e-08):1e-08,((colAng1:1e-08,pilTep1:1e-08):1e-08,(nasLar1:1e-08,(rhiRox1:1e-08,rhiBie1:1e-08):1e-08):1e-08):1e-08):0.03514363031):1e-08,nomLeu3:1e-08):1e-08,gorGor5:1e-08):1e-08,(panTro5:0.011544294,panPan2:0.0118433706):1e-08,hg38:0.01173320088);
MAP1S	(((((((((((((phaCin1:0.01699792938,sarHar1:1e-08):0.0392062384,monDom5:0.1114970729):0.2417657978,ornAna2:0.4984219099):0.6034617249,((((loxAfr3:0.03922539623,triMan1:0.04718924168):0.009734115079,proCap2:0.06789967982):0.02209196449,(((chrAsi1:0.0703849293,echTel2:0.1323842246):0.0233572787,eleEdw1:0.09993237223):0.01737148468,oryAfe1:0.08266514339):0.01831565702):0.1966139489,(dasNov3:0.5625106264,choHof2:0.1546801986):0.1248552441):0.01694094312):0.1031959614,((((((((((((oviAri4:0.009046778461,oviCan1:0.09128514402):0.04445980177,capHir2:0.006760099312):0.006280290837,panHod1:0.1039729369):0.01466136541,(((bisBis1:0.004597017556,bosMut1:0.006883934126):1e-08,(bosInd1:1e-08,bosTau8:0.002293987185):1e-08):0.004753255253,bubBub1:0.01507695149):0.005587928942):0.005528554401,(odoVir1:0.005157631383,cerEla1:0.007356952069):0.08600179551):0.03473150203,(((((turTru3:1e-08,orcOrc1:0.003088692055):0.00158713151,delLeu1:0.004726264836):1e-08,lipVex1:0.01309792167):0.005199618307,phyCat1:0.01504892642):0.001127105331,(balAcu1:0.01488951557,balMys1:0.005325930979):0.002746683656):0.02347213285):0.01042786291,susScr11:0.041834062):0.003179066311,(((camFer2:0.002391529631,camBac1:1e-08):0.002365353972,camDro1:0.002305776184):1e-08,vicPac2:0.003654644247):0.06399169081):0.03241036119,(((equCab3:0.001257134026,equPrz1:0.002399090969):0.005032684454,equAsi1:0.006026850768):0.05073900896,cerSim1:0.0945804939):0.03781528573):0.006693205908,((((((myoBra1:0.005134118041,myoLuc2:0.0051801386):0.0007940394533,myoDav1:0.06286171944):0.0189656124,eptFus1:0.01935217617):0.03881600079,minNat1:0.04997319813):0.02113022926,desRot1:0.07872887342):0.03426210087,(((pteAle1:0.006866896974,pteVam2:1e-08):0.01158107395,rouAeg1:0.03160163028):0.05628830088,(rhiSin1:0.05951508508,hipArm1:0.03687830977):0.03839994011):0.01403485329):0.05051714202):0.001705881009,(((((((lepWed1:0.01205610142,neoSch1:0.002319397786):0.01459914038,odoRosDiv1:0.01832980286):0.01543268514,((musFur1:0.01815893843,enhLut1:0.01031208705):0.0219267511,ailFul1:0.03231076175):0.01056074286):1e-08,(ailMel1:0.02090274927,ursMar1:0.01664414978):0.03460828004):0.004507977304,(canFam3:0.001231027014,lycPic1:0.002733487907):0.042225492):1e-08,((felCat8:0.0957417608,aciJub1:0.1872305792):1e-08,(panTig1:0.1118342104,panPar1:0.1000975676):0.2111699196):0.08679243313):0.06006265733,(manPen1:0.04911739764,manJav1:0.019978149):0.1081182815):0.009100577014):0.01090196576,((eriEur2:0.7598115779,sorAra2:0.2640389607):0.1495202262,conCri1:0.111667394):0.03835504211):0.03715778529):0.05550489252,(((((((((rn6:0.06124763474,merUng1:0.06766328663):0.01535786987,((criGri1:0.137568282,mesAur1:0.06274771117):0.01995555398,micOch1:0.05990912588):0.03041869163):0.1012995637,nanGal1:0.2120570066):0.1556813883,jacJac1:0.2398542155):0.2359181812,(casCan1:0.1326243361,dipOrd2:0.150929847):0.07798102894):0.1844682566,((hetGla2:3.267782723,fukDam1:1e-08):1e-08,(chiLan1:1.116937214,cavPor3:10):1e-08):2.305762532):1e-08,(speTri2:0.00663749066,marMar1:0.008163373785):0.1338752382):1e-08,ochPri3:0.7548644496):0.00511041824,tupChi1:0.3946224907):0.017855074):0.003070049105,galVar1:0.1426604098):0.002489912565,((micMur3:0.1051412109,proCoq1:0.04741684221):0.05939158446,otoGar3:0.1766781892):0.1090403842):0.1131645768,((calJac3:0.01687037402,aotNan1:0.01409807973):1e-08,(saiBol1:0.02398426038,cebCap1:0.02003392696):0.001321823634):0.03231868826):0.01513385548,(((((rheMac8:1e-08,macFas5:0.001137453079):0.001137366727,macNem1:0.00113471206):0.00227962721,(papAnu3:0.005713079147,(manLeu1:0.006043928852,cerAty1:0.004578849437):1e-08):1e-08):0.001148467543,chlSab2:0.005701628846):0.001141862661,((colAng1:0.006195616096,pilTep1:1e-08):0.00174650123,(nasLar1:1e-08,(rhiRox1:0.001137727111,rhiBie1:0.003440912207):0.003962864287):7.816956838e-05):0.003427994822):0.01598713805):0.00453731554,ponAbe2:0.01174883373):0.004514939162,gorGor5:0.006990034634):0.001119101299,(panTro5:0.001146039432,panPan2:0.00580746011):1e-08,hg38:0.003467311705);
MAP2	(((((((((((((phaCin1:0.04424313163,monDom5:0.04838854946):0.0570622329,ornAna2:0.1698916399):0.1369901279,((((loxAfr3:0.008402139231,triMan1:0.01269877094):1e-08,proCap2:0.03524387143):0.01256886343,(((chrAsi1:0.01260950386,echTel2:0.06814806377):1e-08,eleEdw1:0.04415916786):0.002142131442,oryAfe1:0.01716829827):1e-08):0.004228155342,(dasNov3:0.01965142438,choHof2:0.0239280773):0.004052559952):0.002058716963):1e-08,((((((((((((oviAri4:1e-08,oviCan1:1e-08):1e-08,capHir2:1e-08):1e-08,panHod1:0.006378411105):0.006387732881,(((bisBis1:1e-08,bosMut1:1e-08):1e-08,(bosInd1:1e-08,bosTau8:1e-08):1e-08):1e-08,bubBub1:0.0020791229):0.002083040556):1e-08,(odoVir1:0.002055861069,cerEla1:0.004475064141):0.004180097025):0.008721940813,(((((turTru3:0.00203897169,orcOrc1:1e-08):0.002032600854,delLeu1:1e-08):1e-08,lipVex1:0.00407754295):0.004079344201,phyCat1:0.006164068309):0.002047531577,(balAcu1:0.004091750623,balMys1:0.004079885191):1e-08):0.001896760792):0.00444700252,susScr11:0.01726352887):0.001803175579,(((camFer2:1e-08,camBac1:1e-08):1e-08,camDro1:1e-08):1e-08,vicPac2:1e-08):0.01028473182):0.004309739557,((equPrz1:0.004255205151,equAsi1:0.002051821734):0.01870640901,cerSim1:0.03394848105):0.01146145264):1e-08,((((((myoBra1:0.002035143225,myoLuc2:1e-08):1e-08,myoDav1:0.01883702767):0.002033746224,eptFus1:0.004096660642):0.009526115768,minNat1:0.06423778367):1e-08,desRot1:0.05681617541):0.01614930081,(((pteAle1:1e-08,pteVam2:0.002054360597):0.00577991636,rouAeg1:0.002543367106):0.00854723091,(rhiSin1:0.0208648835,hipArm1:0.0209629903):0.005403823918):0.004334582498):0.008314794064):1e-08,((((((neoSch1:0.001996059291,odoRosDiv1:0.002013548167):0.004041367372,((musFur1:1e-08,enhLut1:0.001952848574):0.008034701575,ailFul1:0.003997713505):0.002007357834):0.001964439735,(ailMel1:0.001997817427,ursMar1:0.008174925383):0.008222998491):0.004032534056,(canFam3:1e-08,lycPic1:1e-08):0.006138644006):1e-08,((felCat8:1e-08,aciJub1:1e-08):1e-08,(panTig1:1e-08,panPar1:1e-08):1e-08):0.02312257762):0.01014874388,manJav1:0.03833218726):0.006681971673):1e-08,((eriEur2:0.06248133757,sorAra2:0.04911294589):0.004805733383,conCri1:0.03471766113):1e-08):0.002067076634):0.00415887274,((((((((((((mm10:0.009713511302,musCar1:0.006477557418):0.00651376546,musPah1:0.009831396747):0.003874665026,rn6:0.03232762221):0.01584394865,merUng1:0.02341910206):0.01237181576,((criGri1:0.0348527239,mesAur1:0.004755841285):0.01792989459,micOch1:0.02129858452):0.02391604744):0.03094804688,nanGal1:0.06260213156):0.005164491445,jacJac1:0.08357141852):0.009874129014,(casCan1:0.04234040108,dipOrd2:0.07706912941):0.002257054096):0.01057626506,((hetGla2:0.00990880872,fukDam1:0.02707025658):0.004809167916,((chiLan1:0.01536225879,octDeg1:0.02135814515):0.002073829274,cavPor3:0.04018574112):0.01722191695):0.031071503):0.003222799144,(speTri2:0.004079406374,marMar1:1e-08):0.01574756508):0.003293914481,(oryCun2:0.03069434915,ochPri3:0.1179683784):0.06219527337):1e-08,tupChi1:0.008337073299):1e-08):0.004132851297,((micMur3:0.003262208775,proCoq1:0.004940565932):0.008463411682,otoGar3:0.02261463923):0.006889160326):0.003537629372,tarSyr2:0.04348670345):0.00489617591,((calJac3:0.002116717654,aotNan1:1e-08):1e-08,(saiBol1:1e-08,cebCap1:0.002006792325):1e-08):0.004055288332):1e-08,(((((rheMac8:1e-08,macFas5:1e-08):0.002025791893,macNem1:1e-08):1e-08,(papAnu3:0.002038108637,(manLeu1:1e-08,cerAty1:1e-08):1e-08):1e-08):1e-08,chlSab2:0.002031299251):1e-08,((colAng1:0.002025353852,pilTep1:1e-08):1e-08,(nasLar1:1e-08,(rhiRox1:1e-08,rhiBie1:1e-08):1e-08):0.002030700503):1e-08):0.002031940706):0.002039610349,nomLeu3:0.002039908602):1e-08,ponAbe2:1e-08):1e-08,gorGor5:1e-08):1e-08,(panTro5:1e-08,panPan2:1e-08):1e-08,hg38:1e-08);
MAP2K1	(((((((((((((((phaCin1:1e-08,sarHar1:0.08441871232):0.1590088603,monDom5:0.1260477758):0.1379530892,ornAna2:0.9215401643):0.5321621434,((((loxAfr3:0.03342069798,triMan1:0.02102639564):1e-08,proCap2:0.02103902414):0.01668628638,(((chrAsi1:0.4475186577,echTel2:0.7850042194):1e-08,eleEdw1:0.08023417569):1e-08,oryAfe1:1e-08):0.1818538892):0.02558366781,(dasNov3:4.215825491,choHof2:0.3371503696):1e-08):1e-08):1e-08,(((((((((((oviAri4:1e-08,oviCan1:1e-08):1e-08,capHir2:1e-08):0.07821083936,(((bisBis1:1e-08,bosMut1:0.01296202458):1e-08,(bosInd1:1e-08,bosTau8:1e-08):1e-08):1e-08,bubBub1:1e-08):0.1804123811):1e-08,(odoVir1:1e-08,cerEla1:0.02049436401):0.2669096816):1e-08,(((((turTru3:1e-08,orcOrc1:0.01006178263):1e-08,delLeu1:1e-08):0.01016959577,lipVex1:1e-08):0.01006523899,phyCat1:1e-08):1e-08,(balAcu1:1e-08,balMys1:0.02089484029):1e-08):0.02585586065):0.05540486379,susScr11:0.04094058089):0.002773171194,(((camFer2:0.03246024291,camBac1:1e-08):1e-08,camDro1:1e-08):0.03228419901,vicPac2:1e-08):0.1737360259):0.1061154641,(((equCab3:1e-08,equPrz1:1e-08):1e-08,equAsi1:1e-08):1e-08,cerSim1:0.01911558915):1e-08):1e-08,((((((myoBra1:1e-08,myoLuc2:0.07535444367):1e-08,myoDav1:1e-08):1e-08,eptFus1:0.04305744368):1e-08,minNat1:1e-08):1e-08,desRot1:0.2307227996):1e-08,(((pteAle1:1e-08,pteVam2:1e-08):1e-08,rouAeg1:0.03932303659):1e-08,(rhiSin1:0.07966518561,hipArm1:0.1164759712):0.01511404647):1e-08):1e-08):0.1072445415,(((((((lepWed1:1e-08,neoSch1:0.006951042321):1e-08,odoRosDiv1:0.006794496596):0.005679665288,((musFur1:1e-08,enhLut1:1e-08):0.4762440038,ailFul1:0.05075665356):1e-08):1e-08,(ailMel1:0.02081763556,ursMar1:1e-08):1e-08):0.0005056787757,(canFam3:1e-08,lycPic1:1e-08):0.0227256084):0.05692219105,((felCat8:1e-08,aciJub1:1e-08):1e-08,(panTig1:1e-08,panPar1:1e-08):1e-08):0.001506571021):0.3191242428,manJav1:1e-08):1e-08):1e-08,((eriEur2:1.146016811,sorAra2:1e-08):0.2289231669,conCri1:0.00728913415):0.05471078929):0.2425321284):0.006641090456,((((((((((((mm10:1e-08,musCar1:1e-08):1e-08,musPah1:1e-08):0.07947489786,rn6:1e-08):1e-08,merUng1:0.1617685151):1e-08,((criGri1:1e-08,mesAur1:1e-08):0.07844569972,micOch1:1e-08):1e-08):0.09305238997,nanGal1:0.1904926836):0.07480799696,jacJac1:0.07900780052):1e-08,(casCan1:0.06775940631,dipOrd2:0.3316965825):1e-08):1e-08,((hetGla2:0.1579161075,fukDam1:0.4041368149):0.09859798139,((chiLan1:0.1922007225,octDeg1:0.06396955797):1e-08,cavPor3:0.2320161815):0.01396374645):0.06072235784):0.08042491648,(speTri2:1e-08,marMar1:1e-08):0.04145038788):1e-08,(oryCun2:0.04146136602,ochPri3:0.2173566166):0.03881557176):1e-08,tupChi1:0.2510852184):0.1235121257):1e-08,galVar1:0.07989508332):0.01861446501,((micMur3:1e-08,proCoq1:0.04682819564):0.04987581052,otoGar3:0.2514391822):1e-08):0.02377684043,tarSyr2:0.2558008148):0.07492189238,((calJac3:0.01875758014,aotNan1:0.01597164433):0.002075958339,saiBol1:1e-08):1e-08):0.006660649584,(((((rheMac8:1e-08,macFas5:1e-08):1e-08,macNem1:1e-08):1e-08,(papAnu3:1e-08,(manLeu1:1e-08,cerAty1:0.009236319917):1e-08):1e-08):1e-08,chlSab2:1e-08):1e-08,((colAng1:1e-08,pilTep1:1e-08):1e-08,(nasLar1:0.009064224573,(rhiRox1:1e-08,rhiBie1:1e-08):1e-08):1e-08):1e-08):0.02111478393):0.0211010171,nomLeu3:1e-08):1e-08,ponAbe2:1.21208381):1e-08,gorGor5:1e-08):1e-08,(panTro5:1e-08,panPan2:1e-08):1e-08,hg38:1e-08);
MAP2K2	((((((((((((((phaCin1:0.004053949343,sarHar1:0.004052421272):1e-08,monDom5:0.008284618434):0.01680495175,((((loxAfr3:0.01235746944,triMan1:0.01740819429):1e-08,proCap2:0.02421369368):1e-08,(((chrAsi1:0.01917863791,echTel2:0.03506355981):0.001745853035,eleEdw1:0.008854310785):1e-08,oryAfe1:0.004183100799):1e-08):0.004223609242,(dasNov3:0.01497226896,choHof2:0.01071332235):0.00867958542):1e-08):1e-08,((((((((((((oviAri4:0.004189331593,oviCan1:0.00653634089):1e-08,capHir2:1e-08):1e-08,panHod1:1e-08):1e-08,(((bisBis1:1e-08,bosMut1:1e-08):1e-08,(bosInd1:1e-08,bosTau8:1e-08):1e-08):1e-08,bubBub1:0.00412535731):1e-08):1e-08,(odoVir1:1e-08,cerEla1:0.008367542737):1e-08):0.008452988435,(((((turTru3:1e-08,orcOrc1:1e-08):1e-08,delLeu1:0.004080782556):1e-08,lipVex1:1e-08):1e-08,phyCat1:1e-08):0.004088310406,(balAcu1:1e-08,balMys1:1e-08):1e-08):1e-08):1e-08,susScr11:0.01273542179):0.004098589661,(((camFer2:1e-08,camBac1:1e-08):0.004309360796,camDro1:1e-08):1e-08,vicPac2:0.004632750171):0.0172932976):1e-08,(((equCab3:1e-08,equPrz1:1e-08):1e-08,equAsi1:1e-08):0.02261590586,cerSim1:0.05583531253):0.01493329108):1e-08,((((((myoBra1:0.004226761245,myoLuc2:1e-08):1e-08,myoDav1:0.004164994308):1e-08,eptFus1:1e-08):1e-08,minNat1:0.00415840766):1e-08,desRot1:1e-08):0.008580165625,(((pteAle1:1e-08,pteVam2:1e-08):1e-08,rouAeg1:1e-08):0.01257376018,(rhiSin1:1e-08,hipArm1:0.008125754447):1e-08):1e-08):1e-08):0.004122440094,(((((((lepWed1:1e-08,neoSch1:1e-08):0.01244322601,odoRosDiv1:1e-08):1e-08,((musFur1:0.004193468175,enhLut1:0.00411738123):0.008344143082,ailFul1:0.004195108965):1e-08):1e-08,(ailMel1:0.01272253639,ursMar1:0.005465754472):1e-08):0.004454624319,(canFam3:1e-08,lycPic1:1e-08):0.008034516948):0.008238624975,((felCat8:0.007089378784,aciJub1:1e-08):1e-08,(panTig1:1e-08,panPar1:0.03000709009):0.02677645677):1e-08):0.004159284203,(manPen1:0.004102073594,manJav1:0.01253496457):1e-08):1e-08):1e-08,((eriEur2:0.04894696045,sorAra2:0.01019809319):0.01366583552,conCri1:0.01799255064):0.007889088797):1e-08):0.01283388179,((((((((((((mm10:1e-08,musCar1:1e-08):1e-08,musPah1:1e-08):1e-08,rn6:0.008520742706):0.004214728659,merUng1:0.004368820568):1e-08,((criGri1:0.008461080476,mesAur1:1e-08):1e-08,micOch1:0.004196238102):1e-08):0.01616371205,nanGal1:0.01666865635):0.007419998228,jacJac1:0.04767335441):0.02142862615,(casCan1:0.01342904124,dipOrd2:0.01730395585):0.009179678803):1e-08,((hetGla2:0.01309654198,fukDam1:0.0265339185):0.004383291248,((chiLan1:0.004141436184,octDeg1:0.004125666689):1e-08,cavPor3:0.0369918184):1e-08):0.02635013062):1e-08,(speTri2:1e-08,marMar1:1e-08):0.03403944347):0.008717446776,ochPri3:0.1037856488):0.009728106583,tupChi1:0.0456059703):1e-08):1e-08,galVar1:0.004193292581):1e-08,((micMur3:0.01370290389,proCoq1:0.0084823901):0.008370753081,otoGar3:0.0448106777):0.004526352514):0.005708326798,tarSyr2:0.01221950042):0.01159278154,((calJac3:0.004569848265,aotNan1:0.008459818387):1e-08,(saiBol1:1e-08,cebCap1:0.00427516511):1e-08):0.004556433095):0.01419946242,(((((rheMac8:1e-08,macFas5:1e-08):1e-08,macNem1:1e-08):1e-08,(papAnu3:1e-08,(manLeu1:1e-08,cerAty1:1e-08):0.004376022328):0.004259399469):1e-08,chlSab2:1e-08):1e-08,((colAng1:1e-08,pilTep1:1e-08):1e-08,(nasLar1:1e-08,(rhiRox1:1e-08,rhiBie1:1e-08):0.004112748229):0.0001581183786):0.004321621896):1e-08):1e-08,nomLeu3:0.0473582627):1e-08,ponAbe2:0.004971110657):0.008580800354,gorGor5:1e-08):1e-08,(panTro5:1e-08,panPan2:1e-08):1e-08,hg38:1e-08);
MAP2K3	((((((((((((((phaCin1:0.001093869239,monDom5:0.008604627096):0.04007913853,ornAna2:0.02076190475):0.06069234634,((((loxAfr3:1e-08,triMan1:0.01194458524):1e-08,proCap2:0.0511148187):0.01153406977,(((chrAsi1:0.04177535516,echTel2:0.02905976163):0.008098550112,eleEdw1:0.0632561571):1e-08,oryAfe1:0.0152102873):1e-08):0.01530538615,(dasNov3:0.01196821932,choHof2:0.03305449671):0.01574062074):1e-08):1e-08,((((((((((((oviAri4:0.007677505777,oviCan1:0.005906564725):1e-08,capHir2:1e-08):1e-08,panHod1:1e-08):0.003908532671,(((bisBis1:1e-08,bosMut1:1e-08):1e-08,(bosInd1:1e-08,bosTau8:1e-08):1e-08):1e-08,bubBub1:0.007795580445):1e-08):0.002580238475,(odoVir1:1e-08,cerEla1:1e-08):0.001513422885):0.01966678079,(((((turTru3:0.008269940179,orcOrc1:1e-08):1e-08,delLeu1:1e-08):1e-08,lipVex1:0.01150926194):1e-08,phyCat1:0.02036998958):1e-08,(balAcu1:0.003808269192,balMys1:1e-08):1e-08):0.007497386256):0.009031052645,susScr11:0.02942714549):1e-08,(((camFer2:1e-08,camBac1:1e-08):1e-08,camDro1:1e-08):0.04866761519,vicPac2:1e-08):0.01368319468):0.03205309808,(((equCab3:1e-08,equPrz1:1e-08):1e-08,equAsi1:1e-08):0.02408098146,cerSim1:0.03302789927):0.007523660256):1e-08,((((((myoBra1:1e-08,myoLuc2:0.01003378707):1e-08,myoDav1:0.01580037325):0.00554368302,eptFus1:0.04008008459):0.01942829638,minNat1:0.01557252161):0.01327710517,desRot1:0.03533841962):1e-08,(((pteAle1:1e-08,pteVam2:1e-08):0.003593361541,rouAeg1:0.00742736392):0.007484009708,(rhiSin1:0.01545888351,hipArm1:0.01152049204):0.00381815482):0.003797337408):1e-08):0.00371106934,(((((((lepWed1:1e-08,neoSch1:0.003625690218):0.003724350906,odoRosDiv1:0.003544417028):0.01532568943,((musFur1:1e-08,enhLut1:0.003621529195):0.003769524759,ailFul1:0.01116725252):0.007247651539):1e-08,(ailMel1:0.003686186328,ursMar1:1e-08):0.01115046795):1e-08,(canFam3:1e-08,lycPic1:1e-08):1e-08):1e-08,((felCat8:0.05773864449,aciJub1:0.005939972203):1e-08,(panTig1:0.002105457093,panPar1:0.0564909836):1e-08):0.0094662696):0.01519683341,(manPen1:0.01522625549,manJav1:0.003711062316):0.01909379219):0.003605449087):1e-08,((eriEur2:0.02848187848,sorAra2:0.01520924212):0.01324886057,conCri1:0.0115836785):1e-08):0.003797684514):1e-08,((((((((((((mm10:1e-08,musCar1:1e-08):1e-08,musPah1:1e-08):0.003688739719,rn6:0.003662266267):0.008119090533,merUng1:0.02772426422):0.003055488675,((criGri1:1e-08,mesAur1:1e-08):0.01913229745,micOch1:0.007915845312):1e-08):1e-08,nanGal1:0.02002608121):0.01484460001,jacJac1:0.01465038188):0.008848656493,(casCan1:0.003776293604,dipOrd2:0.01787136851):1e-08):0.003631306462,((hetGla2:0.003797456496,fukDam1:0.003846138837):0.003859441768,((chiLan1:0.0102673525,octDeg1:0.0004189105879):0.003268284125,cavPor3:0.0313497771):0.003643276571):0.01497972239):1e-08,(speTri2:1e-08,marMar1:1e-08):0.01894081853):0.003881136352,(oryCun2:0.02730518565,ochPri3:0.01817296287):0.007134172248):1e-08,tupChi1:0.01135877191):0.003518831316):0.003772337161,galVar1:0.01969673249):1e-08,((micMur3:0.01129575802,proCoq1:0.007430865024):0.007603682658,otoGar3:0.01902440506):1e-08):1e-08,tarSyr2:0.0322812875):0.007619772611,((calJac3:0.005120526618,aotNan1:1e-08):1e-08,(saiBol1:0.003657759713,cebCap1:1e-08):1e-08):0.01110378589):1e-08,(((((rheMac8:1e-08,macFas5:1e-08):1e-08,macNem1:1e-08):1e-08,(papAnu3:1e-08,(manLeu1:1e-08,cerAty1:0.003610644077):1e-08):1e-08):1e-08,chlSab2:1e-08):1e-08,((colAng1:1e-08,pilTep1:1e-08):1e-08,(nasLar1:0.003606489976,(rhiRox1:1e-08,rhiBie1:1e-08):1e-08):1e-08):1e-08):1e-08):1e-08,nomLeu3:0.003937164713):1e-08,ponAbe2:1e-08):1e-08,gorGor5:1e-08):1e-08,(panTro5:0.02975593374,panPan2:1e-08):1e-08,hg38:1e-08);
MAP2K4	((((((((((((((phaCin1:1e-08,sarHar1:0.08288362012):0.02943306938,monDom5:0.01393809143):0.6068970471,((((loxAfr3:1e-08,triMan1:1e-08):1e-08,proCap2:1e-08):1e-08,(((chrAsi1:0.0619951339,echTel2:1e-08):1e-08,eleEdw1:0.04598089691):1e-08,oryAfe1:1e-08):0.007781943639):1e-08,(dasNov3:0.07173623196,choHof2:1e-08):1e-08):0.03766750931):1e-08,((((((((((((oviAri4:0.0877293128,oviCan1:1e-08):0.5576844499,capHir2:0.05009782965):1e-08,panHod1:1e-08):1e-08,(((bisBis1:1e-08,bosMut1:1e-08):1e-08,(bosInd1:1e-08,bosTau8:0.02920310003):1e-08):0.02426773481,bubBub1:0.1266099143):1e-08):0.02602892292,(odoVir1:1e-08,cerEla1:1e-08):0.6459048552):0.2032322419,(((((turTru3:1e-08,orcOrc1:1e-08):1e-08,delLeu1:0.01369693822):1e-08,lipVex1:0.01361303562):1e-08,phyCat1:1e-08):1e-08,(balAcu1:1e-08,balMys1:1e-08):1e-08):1e-08):1e-08,susScr11:0.04229070795):0.01450606079,(((camFer2:1e-08,camBac1:1e-08):1e-08,camDro1:1e-08):1e-08,vicPac2:1e-08):0.2521992699):0.01514759026,(((equCab3:0.008774771853,equPrz1:1e-08):1e-08,equAsi1:1e-08):1e-08,cerSim1:1e-08):0.002508414305):0.1457399646,((((((myoBra1:0.1396447718,myoLuc2:1e-08):1e-08,myoDav1:1e-08):1e-08,eptFus1:1e-08):0.1143705405,minNat1:1e-08):1e-08,desRot1:1e-08):1e-08,(((pteAle1:1e-08,pteVam2:0.01367287121):0.0009687320294,rouAeg1:1e-08):0.01504392018,(rhiSin1:1e-08,hipArm1:0.05169095367):0.05061843463):1e-08):1e-08):1e-08,((((((neoSch1:1e-08,odoRosDiv1:1e-08):1e-08,((musFur1:1e-08,enhLut1:1e-08):1e-08,ailFul1:0.07461640161):1e-08):1e-08,(ailMel1:1e-08,ursMar1:1e-08):1e-08):1e-08,(canFam3:1e-08,lycPic1:1e-08):0.07194470018):1e-08,((felCat8:1e-08,aciJub1:1e-08):1e-08,(panTig1:1e-08,panPar1:1e-08):1e-08):1e-08):1e-08,(manPen1:1e-08,manJav1:1e-08):1e-08):0.01530853074):1e-08,((eriEur2:0.3410945814,sorAra2:1e-08):0.09433403766,conCri1:1e-08):1e-08):1e-08):1e-08,((((((((((((mm10:0.01649737297,musCar1:1e-08):1e-08,musPah1:1e-08):0.02705387209,rn6:0.08791742472):1e-08,merUng1:0.08942409937):0.04901212134,((criGri1:1e-08,mesAur1:1e-08):0.2151498912,micOch1:0.01597112481):0.05423838326):0.09187513924,nanGal1:0.04424047136):1e-08,jacJac1:0.4035641666):1e-08,(casCan1:0.1447153852,dipOrd2:0.2239268976):1e-08):1e-08,((hetGla2:1e-08,fukDam1:0.1110192632):1e-08,((chiLan1:1e-08,octDeg1:0.04146006217):0.02072881152,cavPor3:1e-08):1e-08):1e-08):1e-08,(speTri2:1e-08,marMar1:1e-08):0.07035086746):0.06654506387,(oryCun2:1e-08,ochPri3:1e-08):0.03000612673):1e-08,tupChi1:1e-08):1e-08):1e-08,galVar1:1e-08):1e-08,((micMur3:0.06743975114,proCoq1:0.03079877258):1e-08,otoGar3:0.04595340056):1e-08):1e-08,tarSyr2:0.07479702503):1e-08,((calJac3:0.01666248325,aotNan1:1e-08):1e-08,(saiBol1:1e-08,cebCap1:1e-08):1e-08):0.01542507181):0.01390049704,(((((rheMac8:1e-08,macFas5:1e-08):1e-08,macNem1:1e-08):1e-08,(papAnu3:1e-08,(manLeu1:1e-08,cerAty1:1e-08):1e-08):0.1705539232):1e-08,chlSab2:1e-08):1e-08,((colAng1:1e-08,pilTep1:1e-08):1e-08,(nasLar1:1e-08,(rhiRox1:1e-08,rhiBie1:0.2776427032):1e-08):1e-08):1e-08):0.03229805013):1e-08,nomLeu3:0.03306353908):1e-08,ponAbe2:1e-08):1e-08,gorGor5:0.01360589575):0.03306178507,(panTro5:1e-08,panPan2:0.07161557019):1e-08,hg38:1e-08);
MAP2K5	((((((((((((((phaCin1:1e-08,sarHar1:1e-08):1e-08,monDom5:1e-08):0.07959162107,ornAna2:0.4179886996):0.3880994391,((((loxAfr3:0.08873824214,triMan1:1e-08):0.06046555227,proCap2:0.1814151689):1e-08,(((chrAsi1:0.04612739603,echTel2:0.1276082417):1e-08,eleEdw1:0.1905898562):1e-08,oryAfe1:0.3805740019):0.002758703715):0.01273369469,dasNov3:0.06892702521):0.0001680949376):0.003892281104,((((((((((((oviAri4:1e-08,oviCan1:0.08845255431):1e-08,capHir2:1e-08):1e-08,panHod1:1e-08):1e-08,(((bisBis1:1e-08,bosMut1:1e-08):1e-08,(bosInd1:1e-08,bosTau8:1e-08):1e-08):1e-08,bubBub1:1e-08):1e-08):1e-08,(odoVir1:0.09437059426,cerEla1:0.1616724193):1e-08):0.01844363024,(((turTru3:1e-08,orcOrc1:1e-08):2.189535822,delLeu1:0.00528294552):0.004191943919,balAcu1:1e-08):0.01032894318):1e-08,susScr11:0.02819332106):1e-08,(((camFer2:1e-08,camBac1:1e-08):1e-08,camDro1:0.04419276876):1e-08,vicPac2:0.01028454431):1e-08):1e-08,(((equCab3:1e-08,equPrz1:1e-08):1e-08,equAsi1:1e-08):0.08041467173,cerSim1:1e-08):0.03974625715):1e-08,((((((myoBra1:1e-08,myoLuc2:1e-08):1e-08,myoDav1:0.01623942199):1e-08,eptFus1:0.0843412118):0.01950155589,minNat1:0.009916936035):1e-08,desRot1:0.265449119):1e-08,(((pteAle1:1e-08,pteVam2:1e-08):1e-08,rouAeg1:0.02095117699):0.04291886943,(rhiSin1:1e-08,hipArm1:0.09064231789):1e-08):1e-08):0.009745964022):1e-08,(((((neoSch1:0.02077413929,odoRosDiv1:1e-08):0.04434579997,((musFur1:0.02159519887,enhLut1:1e-08):1e-08,ailFul1:0.0708832183):1e-08):1e-08,(ailMel1:0.2668931719,ursMar1:0.009942674548):1e-08):1e-08,(canFam3:1e-08,lycPic1:1e-08):0.02184605344):1e-08,((felCat8:1e-08,aciJub1:1e-08):1e-08,(panTig1:1e-08,panPar1:1e-08):1e-08):0.08224714727):0.0298170343):0.05523829925,((eriEur2:0.6809441209,sorAra2:0.2144962291):1e-08,conCri1:0.03416356281):1e-08):1e-08):1e-08,((((((((((((mm10:1e-08,musCar1:0.03648690807):1e-08,musPah1:0.01414708582):0.06749018937,rn6:0.01485378593):1e-08,merUng1:0.01451719324):1e-08,((criGri1:0.01312221382,mesAur1:0.01465205119):0.01274112524,micOch1:1e-08):1e-08):0.03667436455,nanGal1:0.1687631239):1e-08,jacJac1:0.5261050439):1e-08,dipOrd2:0.1302606738):1e-08,((hetGla2:0.01768396284,fukDam1:0.03567127231):0.1169188414,((chiLan1:1e-08,octDeg1:0.2452562021):1e-08,cavPor3:0.1561642788):1e-08):0.1808027526):0.04221905095,(speTri2:1e-08,marMar1:1e-08):0.01716246317):1e-08,(oryCun2:0.1644635817,ochPri3:0.08566766089):1e-08):1e-08,tupChi1:0.05816973468):1e-08):1e-08,((micMur3:0.04433047504,proCoq1:0.04593056679):1e-08,otoGar3:1e-08):1e-08):0.01580272166,tarSyr2:0.110187595):1e-08,((calJac3:0.04680344466,aotNan1:0.0310299539):0.01459933186,(saiBol1:0.01670911796,cebCap1:0.2730437805):1e-08):0.01380644685):0.01580560894,(((((rheMac8:0.01473814136,macFas5:1e-08):1e-08,macNem1:1e-08):1e-08,(papAnu3:1e-08,(manLeu1:0.01469851956,cerAty1:1e-08):1e-08):0.01491498714):1e-08,chlSab2:0.01476803024):1e-08,((colAng1:1e-08,pilTep1:0.01538196399):1e-08,(nasLar1:0.3278671421,(rhiRox1:0.014760396,rhiBie1:0.01491579994):1e-08):1e-08):1e-08):1e-08):0.01286897565,nomLeu3:0.02725283293):1e-08,ponAbe2:0.3128424722):1e-08,gorGor5:1e-08):1e-08,(panTro5:1e-08,panPan2:1e-08):1e-08,hg38:1e-08);
MAP2K6	(((((((((((((phaCin1:1e-08,monDom5:1e-08):0.01639424103,ornAna2:0.03611050733):0.01927644355,((((loxAfr3:0.009508700751,triMan1:0.004635747238):1e-08,proCap2:0.009378601065):1e-08,(((chrAsi1:0.02024472868,echTel2:0.006168153044):1e-08,eleEdw1:0.02472252315):1e-08,oryAfe1:0.005029809737):0.005750054066):0.00950297903,(dasNov3:0.009525670681,choHof2:0.004619293756):0.004532695322):1e-08):1e-08,((((((((((((oviAri4:1e-08,oviCan1:1e-08):1e-08,capHir2:1e-08):1e-08,panHod1:1e-08):0.2724969781,(((bisBis1:0.2522717466,bosMut1:1e-08):1e-08,(bosInd1:1e-08,bosTau8:1e-08):1e-08):1e-08,bubBub1:0.004679338913):1e-08):1e-08,(odoVir1:0.340403019,cerEla1:0.0165196736):1e-08):0.01023895348,(((((turTru3:1e-08,orcOrc1:1e-08):1e-08,delLeu1:1e-08):1e-08,lipVex1:0.009300454795):0.004535783595,phyCat1:1e-08):1e-08,(balAcu1:0.01935880194,balMys1:1e-08):1e-08):1e-08):1e-08,susScr11:1e-08):1e-08,((camBac1:1e-08,camDro1:1e-08):1e-08,vicPac2:0.006396071029):0.004680801436):0.009084945894,(((equCab3:1e-08,equPrz1:1e-08):1e-08,equAsi1:1e-08):0.2320642121,cerSim1:0.01011131883):1e-08):1e-08,((((((myoBra1:1e-08,myoLuc2:1e-08):1e-08,myoDav1:0.009921931544):1e-08,eptFus1:0.004912324295):0.004997293493,minNat1:0.01045452865):1e-08,desRot1:1e-08):0.004861062824,(((pteAle1:1e-08,pteVam2:1e-08):1e-08,rouAeg1:1e-08):1e-08,(rhiSin1:0.01520405598,hipArm1:0.009842514854):1e-08):1e-08):0.004438175364):1e-08,(((((((lepWed1:1e-08,neoSch1:0.004886002153):1e-08,odoRosDiv1:1e-08):1e-08,((musFur1:0.004916347129,enhLut1:1e-08):1e-08,ailFul1:1e-08):0.005020448908):1e-08,(ailMel1:1e-08,ursMar1:0.004804536411):1e-08):1e-08,(canFam3:1e-08,lycPic1:1e-08):0.01013944166):1e-08,((felCat8:1e-08,aciJub1:1e-08):1e-08,(panTig1:0.004823120299,panPar1:1e-08):1e-08):0.009681742255):1e-08,(manPen1:1e-08,manJav1:1e-08):1e-08):1e-08):1e-08,((eriEur2:0.0182357584,sorAra2:0.163703938):1e-08,conCri1:1e-08):0.2730867548):0.004249004414):1e-08,(((((((((((mm10:1e-08,musCar1:1e-08):1e-08,musPah1:1e-08):1e-08,rn6:0.004709208662):0.01427174148,merUng1:0.004567270009):1e-08,((criGri1:0.01007513702,mesAur1:1e-08):1e-08,micOch1:0.009171076973):1e-08):1e-08,nanGal1:0.01466095035):1e-08,jacJac1:0.02468057049):1e-08,(casCan1:0.004987333187,dipOrd2:0.009778914462):1e-08):1e-08,((hetGla2:0.004344391921,fukDam1:1e-08):1e-08,((chiLan1:1e-08,octDeg1:0.004620732524):1e-08,cavPor3:1e-08):1e-08):0.004346667923):1e-08,(speTri2:1e-08,marMar1:0.01331216107):0.01508254041):0.008865521704,(oryCun2:1e-08,ochPri3:0.009495501273):0.004681515732):1e-08):0.004722913261,((micMur3:1e-08,proCoq1:1e-08):0.004754431732,otoGar3:1e-08):1e-08):1e-08,tarSyr2:0.0051281961):1e-08,((calJac3:1e-08,aotNan1:1e-08):1e-08,(saiBol1:0.004754437962,cebCap1:1e-08):1e-08):1e-08):0.00466783716,(((((rheMac8:1e-08,macFas5:1e-08):1e-08,macNem1:1e-08):1e-08,(papAnu3:1e-08,(manLeu1:1e-08,cerAty1:1e-08):1e-08):1e-08):1e-08,chlSab2:1e-08):1e-08,((colAng1:1e-08,pilTep1:1e-08):1e-08,(nasLar1:1e-08,(rhiRox1:1e-08,rhiBie1:1e-08):1e-08):1e-08):1e-08):1e-08):1e-08,nomLeu3:1e-08):1e-08,ponAbe2:1e-08):1e-08,gorGor5:1e-08):1e-08,(panTro5:1e-08,panPan2:1e-08):1e-08,hg38:1e-08);
MAP2K7	((((((((((((((phaCin1:1e-08,sarHar1:0.02055190751):1e-08,monDom5:0.01024473569):0.031277447,((((loxAfr3:0.004824997088,triMan1:0.001662099128):0.005348061311,proCap2:0.0108318715):0.005358503805,(((chrAsi1:0.006914838445,echTel2:0.02298400567):0.002473495736,eleEdw1:0.02830248274):0.003318820062,oryAfe1:0.01275312339):0.002567951856):0.002627614601,(dasNov3:0.006009395227,choHof2:0.009683429193):0.004613071667):1e-08):0.004908082614,((((((((((((oviAri4:0.01587684321,oviCan1:0.02234087472):0.002061086094,capHir2:1e-08):1e-08,panHod1:1e-08):0.004759158799,(((bisBis1:0.003062223823,bosMut1:1e-08):1e-08,(bosInd1:1e-08,bosTau8:1e-08):1e-08):1e-08,bubBub1:1e-08):1e-08):1e-08,(odoVir1:1e-08,cerEla1:0.002528431495):1e-08):1e-08,((((orcOrc1:1e-08,delLeu1:1e-08):1e-08,lipVex1:1e-08):1e-08,phyCat1:1e-08):1e-08,(balAcu1:0.002531973432,balMys1:1e-08):1e-08):0.002530402027):1e-08,susScr11:0.007654901097):1e-08,(((camFer2:1e-08,camBac1:1e-08):1e-08,camDro1:0.07512807175):1e-08,vicPac2:1e-08):0.03158276557):1e-08,(((equCab3:1e-08,equPrz1:1e-08):1e-08,equAsi1:1e-08):0.005086295381,cerSim1:0.01019329632):1e-08):1e-08,((((((myoBra1:1e-08,myoLuc2:0.002497080724):1e-08,myoDav1:0.2201240491):0.003376576381,eptFus1:0.00252059112):0.01022947286,minNat1:1e-08):1e-08,desRot1:0.005024847233):0.01364929058,(((pteAle1:0.00264641912,pteVam2:1e-08):1e-08,rouAeg1:1e-08):0.002523527569,(rhiSin1:0.002544114917,hipArm1:0.002516738843):0.00253586774):1e-08):1e-08):1e-08,(((((((lepWed1:1e-08,neoSch1:0.002524236828):0.002519340451,odoRosDiv1:1e-08):1e-08,((musFur1:1e-08,enhLut1:1e-08):0.002717673959,ailFul1:1e-08):0.4326005781):1e-08,(ailMel1:1e-08,ursMar1:0.004287044109):0.4655385078):0.009881765793,(canFam3:0.1569138314,lycPic1:1e-08):0.003518858563):0.1416325842,((felCat8:1e-08,aciJub1:4.600611603):0.08943817934,(panTig1:5.659719097,panPar1:1e-08):1e-08):0.002339547559):0.004207344408,(manPen1:0.002562115103,manJav1:1e-08):0.01032192267):0.003937303803):1e-08,((eriEur2:0.03420985832,sorAra2:0.03813480046):1e-08,conCri1:0.1060344374):0.006520710276):1e-08):1e-08,(((((((((((mm10:1e-08,musCar1:1e-08):1e-08,musPah1:1e-08):0.005051669671,rn6:1e-08):1e-08,((criGri1:0.0053149663,mesAur1:0.005084244139):0.002491482104,micOch1:0.00250591186):1e-08):0.007570393581,nanGal1:1e-08):1e-08,jacJac1:0.01014444511):1e-08,(casCan1:0.007656233673,dipOrd2:0.007637555257):0.007553715539):1e-08,((hetGla2:0.03397795868,fukDam1:0.008103295458):1e-08,((chiLan1:0.0108512779,octDeg1:0.03315273595):0.001741184811,cavPor3:0.01533444523):1e-08):0.03492379926):1e-08,(speTri2:1e-08,marMar1:1e-08):0.007295531969):1e-08,(oryCun2:1e-08,ochPri3:0.0189117766):0.002563268068):1e-08,tupChi1:0.002811681016):1e-08):1e-08,galVar1:0.005154862601):1e-08,((micMur3:1e-08,proCoq1:1e-08):1e-08,otoGar3:0.005074620534):0.005069089939):1e-08,tarSyr2:0.005259577525):0.002535098759,((calJac3:1e-08,aotNan1:1e-08):1e-08,(saiBol1:1e-08,cebCap1:1e-08):1e-08):0.007616624325):1e-08,(((((rheMac8:1e-08,macFas5:0.002538849471):1e-08,macNem1:1e-08):1e-08,(papAnu3:0.00257655928,(manLeu1:1e-08,cerAty1:1e-08):1e-08):1e-08):1e-08,chlSab2:1e-08):1e-08,((colAng1:1e-08,pilTep1:1e-08):1e-08,(rhiRox1:1e-08,rhiBie1:0.01988117805):0.008678920828):1e-08):1e-08):1e-08,nomLeu3:0.005164936283):1e-08,ponAbe2:6.219965387):1e-08,gorGor5:1e-08):1e-08,(panTro5:1e-08,panPan2:0.01044050931):1e-08,hg38:1e-08);
MAP3K10	(((((((((((((phaCin1:0.05087313792,monDom5:0.1055468831):0.8571579238,((((loxAfr3:0.05174395434,triMan1:0.2590539338):0.00775512613,proCap2:0.07108191416):0.01667708923,(((chrAsi1:0.0615805853,echTel2:0.1299486698):0.01519258131,eleEdw1:0.07609958542):0.006709414871,oryAfe1:0.07262157201):0.02452382744):0.01369245075,(dasNov3:0.06177638913,choHof2:0.3483568099):0.03433828064):0.002807553056):1e-08,((((((((((((oviAri4:0.03701708789,oviCan1:0.1617081518):0.1688428216,capHir2:0.5084208184):0.00537780123,panHod1:0.5346082526):1e-08,(((bisBis1:0.0360105667,bosMut1:0.3671552149):1e-08,(bosInd1:0.01727089146,bosTau8:0.2140107286):1e-08):0.02346302866,bubBub1:0.2205895217):0.02266535252):0.03887101363,(odoVir1:0.0430420933,cerEla1:0.06018588664):0.1216892442):0.01530377409,(((((turTru3:1e-08,orcOrc1:1e-08):0.005517578562,delLeu1:0.001831094705):0.002493499483,lipVex1:0.01104629914):0.007941100041,phyCat1:0.03540962941):1e-08,(balAcu1:0.006627151076,balMys1:0.00686132551):0.003431772931):0.3675820912):0.007808114276,susScr11:0.3222657095):1e-08,(((camFer2:0.1646245938,camBac1:0.01663014131):1e-08,camDro1:1e-08):0.04909550096,vicPac2:0.01984165914):0.1305084337):0.02660469427,(((equCab3:1e-08,equPrz1:0.01241677164):0.04782766145,equAsi1:1e-08):0.3711544218,cerSim1:0.08493372326):0.1750450757):0.02881432187,((((((myoBra1:0.04668127389,myoLuc2:0.09069585952):0.01126612952,myoDav1:0.02324533158):0.01552256863,eptFus1:0.03850662679):0.2670553925,minNat1:0.08666389376):0.01968358016,desRot1:0.06037303267):0.02866206388,(((pteAle1:0.006845185692,pteVam2:1e-08):0.03930754362,rouAeg1:0.02572295257):0.04336376699,(rhiSin1:0.03490291193,hipArm1:0.01758536854):0.02395994495):0.3422553301):0.01706739798):1e-08,(((((((lepWed1:0.01235740217,neoSch1:1e-08):0.002083411301,odoRosDiv1:0.008362362704):0.0146633639,((musFur1:0.004128007069,enhLut1:0.00836885426):0.009730397748,ailFul1:0.07633134392):0.003145414202):1e-08,(ailMel1:0.04153300028,ursMar1:0.04592839119):0.1428418265):1e-08,(canFam3:1e-08,lycPic1:0.00477846411):0.01418175607):0.002233935349,((felCat8:0.2420600376,aciJub1:0.7315283357):0.1695335302,(panTig1:0.08284474859,panPar1:0.002120712902):1e-08):0.004344882778):0.03716638516,(manPen1:0.2044349319,manJav1:0.01200112753):0.0856895308):0.02416530826):0.001160028898,((eriEur2:0.2843539207,sorAra2:0.2367651784):0.04287441363,conCri1:0.183334912):1e-08):0.02474076809):0.01285426911,((((((((((((mm10:0.003716843268,musCar1:0.01247564119):1e-08,musPah1:0.02179847006):0.01244423099,rn6:0.02109344767):0.01089184499,merUng1:0.03350339937):1e-08,((criGri1:0.008183359093,mesAur1:0.03734246225):0.002369660427,micOch1:0.01811254006):0.004381529274):0.03878562808,nanGal1:0.03468860002):0.02362693356,jacJac1:0.2981648948):0.007226039258,(casCan1:0.051388422,dipOrd2:0.2786994485):1e-08):0.03160063335,((hetGla2:0.06527825895,fukDam1:0.07909130714):0.01196618706,((chiLan1:0.02592651374,octDeg1:0.03872091188):0.02934617052,cavPor3:0.05163776558):0.01806310582):0.3333776992):0.01017826367,(speTri2:0.2011539425,marMar1:0.1841577863):0.4097567375):1e-08,(oryCun2:0.1341358057,ochPri3:0.06897139133):0.0143803011):0.004071177379,tupChi1:0.501249607):1e-08):0.008178313157,galVar1:0.2956281856):0.001404842377,((micMur3:0.02262683567,proCoq1:0.01965184853):0.2476329823,otoGar3:0.0519884335):0.04545477746):0.07540761276,tarSyr2:0.1725527493):0.0486781607,((calJac3:0.01366311275,aotNan1:0.01697095664):1e-08,(saiBol1:0.009229232682,cebCap1:0.007460220778):0.002810072345):0.1375250499):0.009341508304,(((((rheMac8:1e-08,macFas5:0.4882592579):1e-08,macNem1:0.001835506924):0.001850329677,(papAnu3:0.04111530464,(manLeu1:0.007522274401,cerAty1:1e-08):1e-08):1e-08):1e-08,chlSab2:0.2715552326):1e-08,((colAng1:0.01708615948,pilTep1:0.2754447154):1e-08,(nasLar1:0.8865136929,(rhiRox1:1e-08,rhiBie1:0.01133938866):0.2723338508):1e-08):1e-08):0.01749465917):1.707678436e-05,nomLeu3:0.6348191452):0.00529132441,ponAbe2:0.006111058559):1e-08,gorGor5:0.00187477936):1e-08,(panTro5:1e-08,panPan2:1e-08):1e-08,hg38:0.001868454109);
MAP3K11	((((((((((((((phaCin1:0.05183746138,sarHar1:0.07595857334):0.01649960493,monDom5:0.03966533448):0.2937579175,ornAna2:1e-08):0.2076782464,((((loxAfr3:0.05685433899,triMan1:0.1429298887):1e-08,proCap2:0.07902158323):0.01942196059,(((chrAsi1:0.05875498361,echTel2:0.1989630798):1e-08,eleEdw1:0.06957340393):0.005659298866,oryAfe1:0.05582139815):0.005417815151):0.0621441053,(dasNov3:0.1192239078,choHof2:0.05587867956):0.03080657523):0.01692334946):0.00503914826,((((((((((((oviAri4:0.002559658468,oviCan1:0.2976054698):0.0006513391504,capHir2:0.01116284475):0.004014014065,panHod1:0.00909976243):0.01608463474,(((bisBis1:0.004956630188,bosMut1:0.002382481013):1e-08,(bosInd1:1e-08,bosTau8:1e-08):0.005948484579):0.002984507829,bubBub1:0.004843870301):0.005958103674):0.009372996539,(odoVir1:0.006256825769,cerEla1:0.2547115551):1e-08):0.0502157412,((((orcOrc1:1e-08,delLeu1:0.005215030249):1e-08,lipVex1:0.01302838742):0.001859630501,phyCat1:0.4163996182):0.0007489396202,(balAcu1:0.04335902962,balMys1:1e-08):1e-08):0.007954918934):0.005544079417,susScr11:0.03955632506):0.01829492377,(((camFer2:0.5777460424,camBac1:0.03879589886):1e-08,camDro1:0.1449844664):0.04807045707,vicPac2:0.1151150778):0.01263230928):0.06474878588,(((equCab3:0.001894667823,equPrz1:0.1404327938):0.0005553398568,equAsi1:1e-08):0.01587939717,cerSim1:0.02739592241):0.01564190195):0.005704017267,((((((myoBra1:0.009585127047,myoLuc2:1e-08):0.02031127186,myoDav1:0.4404095459):1e-08,eptFus1:0.0843288091):0.009502539,minNat1:0.06090560483):0.007876117208,desRot1:0.1112751262):0.1053115437,(((pteAle1:1e-08,pteVam2:1e-08):0.01028544549,rouAeg1:0.01879003571):0.03076966248,(rhiSin1:0.02536949056,hipArm1:0.02957380019):0.03451059048):0.003597576204):0.01175526157):0.006767774632,(((((((lepWed1:0.5732439432,neoSch1:0.01863807366):0.01209793497,odoRosDiv1:0.03158827408):0.07455742424,((musFur1:0.01375341543,enhLut1:0.01606888369):0.03347687962,ailFul1:0.302557265):0.01276754681):0.01399345112,(ailMel1:1e-08,ursMar1:0.6292036524):0.1031171899):1e-08,(canFam3:0.009093084181,lycPic1:1e-08):0.1907855986):1e-08,((felCat8:1e-08,aciJub1:0.3945220162):1e-08,(panTig1:0.8206691101,panPar1:0.004019028662):0.01011822843):0.02354302902):0.2116269471,(manPen1:0.4155318108,manJav1:0.03089750508):0.09434413201):0.03938437343):0.006701528334,((eriEur2:0.1915717225,sorAra2:0.0438287932):1e-08,conCri1:0.04456726661):0.01926228623):0.2378382378):0.01302646652,((((((((((((mm10:0.005079580225,musCar1:0.005107322763):0.007703455258,musPah1:0.005097351414):0.004581992944,rn6:0.02402194144):0.01683126146,merUng1:0.02322169732):1e-08,((criGri1:0.009466938803,mesAur1:0.02394816919):0.003635930873,micOch1:0.02398052497):0.005714614766):0.01835939589,nanGal1:0.04179861673):0.02599206296,jacJac1:0.06012636359):0.02759133456,(casCan1:0.05568650376,dipOrd2:0.04961560529):0.005283943212):0.01162244323,((hetGla2:0.03294138121,fukDam1:0.02472989877):0.0165596359,((chiLan1:0.02008558725,octDeg1:0.04790229932):0.008436006261,cavPor3:0.05174331427):0.01961277614):0.04920347337):0.003943893905,(speTri2:0.005489053511,marMar1:0.002332144748):0.0653572259):0.005822026277,(oryCun2:0.09193138767,ochPri3:0.1223598774):0.0182889918):1e-08,tupChi1:0.4693129516):1e-08):0.00367269137,galVar1:0.08818621667):0.01344865147,((micMur3:0.04663248114,proCoq1:0.01630720781):0.01776118082,otoGar3:0.05498978767):0.01558540567):1e-08,tarSyr2:0.1808178634):0.01603661369,((calJac3:1e-08,aotNan1:0.02337533371):1e-08,(saiBol1:0.02620038136,cebCap1:0.002573071423):1e-08):0.02834179521):0.02450911411,(((((rheMac8:1e-08,macFas5:0.002696711443):0.002696588172,macNem1:0.002687410394):0.002718989265,(papAnu3:0.002727531446,(manLeu1:1e-08,cerAty1:1e-08):1e-08):1e-08):1e-08,chlSab2:0.02259092613):1e-08,((colAng1:0.01644799226,pilTep1:0.01371760443):0.002597462696,(nasLar1:0.002910943621,(rhiRox1:0.002722063379,rhiBie1:1e-08):1e-08):0.002722700966):1e-08):0.01658963074):0.003723516332,nomLeu3:0.02234108581):1e-08,ponAbe2:1e-08):0.002757128842,(panTro5:1e-08,panPan2:0.005716738176):0.00274479143,hg38:0.01106758532);
MAP3K12	((((((((((((((phaCin1:0.00710654462,sarHar1:0.02225917995):0.04408536304,ornAna2:0.2220247145):0.1020839965,((((loxAfr3:0.01908006502,triMan1:0.01714604808):1e-08,proCap2:0.02864834331):0.005101691408,(((chrAsi1:0.03065083832,echTel2:0.03207862149):1e-08,eleEdw1:0.04598337036):1e-08,oryAfe1:0.01138248381):1e-08):0.009884070223,(dasNov3:0.03102776083,choHof2:0.01980399672):0.007251472514):0.002330504066):0.01031932084,((((((((((((oviAri4:1e-08,oviCan1:0.01567887539):0.001750714085,capHir2:1e-08):1e-08,panHod1:1e-08):0.01157060699,(((bisBis1:0.001747344422,bosMut1:1e-08):1e-08,(bosInd1:1e-08,bosTau8:1e-08):1e-08):0.00349267461,bubBub1:0.007016228747):0.001736186399):1e-08,(odoVir1:1e-08,cerEla1:1e-08):0.001734856298):0.01023372642,((((turTru3:1e-08,orcOrc1:1e-08):1e-08,delLeu1:0.001627444886):1e-08,phyCat1:0.004931283148):0.001320017521,(balAcu1:0.003257472534,balMys1:0.001650868489):0.001982942746):10):0.0003584512599,susScr11:0.02778906639):1e-08,(((camFer2:1e-08,camBac1:1e-08):1e-08,camDro1:1e-08):1e-08,vicPac2:1e-08):0.0235887945):0.009775351842,(((equCab3:1e-08,equPrz1:1e-08):1e-08,equAsi1:0.001747642986):0.01414791068,cerSim1:0.008116618964):0.006013683198):1e-08,((((((myoBra1:0.001739931143,myoLuc2:1e-08):1e-08,myoDav1:0.001738425623):0.001741385367,eptFus1:0.007062763047):0.0023509959,minNat1:0.01392397063):0.00216737607,desRot1:0.02480376696):0.009710582558,(((pteAle1:1e-08,pteVam2:0.001724917472):0.005189468773,rouAeg1:0.003464514091):0.008413825384,(rhiSin1:0.01067932734,hipArm1:1e-08):0.00529552154):0.004055908362):0.003578985892):1e-08,(((((((lepWed1:1e-08,neoSch1:0.003500993932):0.005260726345,odoRosDiv1:0.003519414344):0.001997169657,((musFur1:0.001749759179,enhLut1:1e-08):0.006794350406,ailFul1:0.004085916065):1e-08):1e-08,(ailMel1:0.003551995042,ursMar1:0.005387722681):0.0141765915):0.005126590792,(canFam3:1e-08,lycPic1:1e-08):0.0108593904):0.0003687499305,((felCat8:1e-08,aciJub1:0.01478292262):1e-08,(panTig1:1e-08,panPar1:1e-08):1e-08):0.007113542395):0.007141205175,(manPen1:0.005209978848,manJav1:0.008736109313):0.02837164888):0.001994771927):1e-08,((eriEur2:0.04449840673,sorAra2:0.02533100111):0.00466953986,conCri1:0.04104660217):0.002131828637):0.005166275507):0.001906732529,((((((((((((mm10:1e-08,musCar1:0.003545221257):1e-08,musPah1:0.003552625814):0.003910202722,rn6:0.005529347608):0.006189096232,merUng1:0.06191033143):0.006231113142,((criGri1:0.001747828462,mesAur1:0.001743981679):0.002964956006,micOch1:0.01551608592):1e-08):0.03130731105,nanGal1:0.02813756504):0.001827791004,jacJac1:0.0152706022):0.006355591943,(casCan1:0.03123868545,dipOrd2:0.02894687763):0.005941236401):0.003428851947,((hetGla2:0.01868457798,fukDam1:0.01314333157):0.001713358462,((chiLan1:0.004587912682,octDeg1:0.02014512227):1e-08,cavPor3:0.009763313813):0.003727203147):0.006950077575):0.001561858946,(speTri2:0.0017026421,marMar1:0.001780596572):0.02109712843):0.000398772592,(oryCun2:0.0189496007,ochPri3:0.03586667162):0.01268741576):0.001716154149,tupChi1:0.02578907614):0.001779843559):0.002039079156,galVar1:0.02920463539):0.003819866573,((micMur3:0.007108424193,proCoq1:0.01071367924):0.00577172676,otoGar3:0.01910454102):0.01471467054):0.005129958271,tarSyr2:0.01488823956):0.001810124922,((calJac3:0.003508981469,aotNan1:0.001736239131):1e-08,(saiBol1:0.003479220785,cebCap1:0.001736857786):1e-08):0.003279389661):0.001748224871,(((((rheMac8:1e-08,macFas5:1e-08):1e-08,macNem1:1e-08):1e-08,(papAnu3:0.001731003768,(manLeu1:1e-08,cerAty1:0.003482597631):1e-08):1e-08):0.001731477893,chlSab2:1e-08):1e-08,((colAng1:1e-08,pilTep1:0.003484120337):1e-08,(nasLar1:1e-08,(rhiRox1:1e-08,rhiBie1:1e-08):1e-08):0.003482521511):0.003475424844):0.008611573048):0.001964890447,nomLeu3:1e-08):1e-08,ponAbe2:0.003529288017):1e-08,gorGor5:0.005348029599):1e-08,(panTro5:1e-08,panPan2:1e-08):0.001768262427,hg38:1e-08);
MAP3K13	((((((((((((((phaCin1:0.05429935373,sarHar1:0.1032297104):0.01415668839,monDom5:0.03764409954):0.3811789207,((((loxAfr3:0.07448755812,triMan1:0.0394089644):0.01328421033,proCap2:0.2380704737):0.03979752214,(((chrAsi1:0.06788883623,echTel2:0.2626951611):1e-08,eleEdw1:0.1841250223):0.02996008755,oryAfe1:0.02106233673):0.005610278624):0.01683545037,(dasNov3:0.02379506741,choHof2:0.08747126655):0.04859039947):0.005813937045):0.01309424359,((((((((((((oviAri4:1e-08,oviCan1:1e-08):1e-08,capHir2:0.005255881445):1e-08,panHod1:1e-08):0.01587439212,(((bisBis1:0.005237317969,bosMut1:0.01057910557):1e-08,(bosInd1:1e-08,bosTau8:1e-08):1e-08):1e-08,bubBub1:1e-08):0.005256158891):1e-08,(odoVir1:0.01620317868,cerEla1:0.01457157052):0.005238662931):0.04434633697,(((((turTru3:0.005259372353,orcOrc1:1e-08):1e-08,delLeu1:1e-08):1e-08,lipVex1:0.01605851908):0.01058292174,phyCat1:0.005239066825):0.005310903532,(balAcu1:0.005339316596,balMys1:1e-08):1e-08):0.01061036977):1e-08,susScr11:0.0387795331):1e-08,(((camFer2:1e-08,camBac1:0.005182239081):1e-08,camDro1:1e-08):0.02114564701,vicPac2:0.005275517905):0.03820136791):0.03314971819,(((equCab3:1e-08,equPrz1:1e-08):0.005249420541,equAsi1:0.005262268746):1e-08,cerSim1:0.03848835396):0.02105594403):1e-08,((((((myoBra1:1e-08,myoLuc2:0.005351952691):1e-08,myoDav1:0.02170246181):0.005054493659,eptFus1:0.03401531341):0.01500865035,minNat1:0.1137700912):0.005111881218,desRot1:0.3154127312):0.006207272255,(((pteAle1:1e-08,pteVam2:0.005275186092):0.005159111528,rouAeg1:0.01605761047):0.04756502421,(rhiSin1:0.02831214225,hipArm1:0.04384628685):1e-08):0.02269535474):0.01137401288):0.0113778369,(((((((lepWed1:0.005166418595,neoSch1:1e-08):0.005468279439,odoRosDiv1:0.0211177443):0.01603046904,((musFur1:0.03395566747,enhLut1:0.00837535217):0.07548934908,ailFul1:0.06045241948):0.00602418038):0.01892765554,(ailMel1:0.01915266901,ursMar1:0.01769643489):0.02607566788):0.008558807833,(canFam3:1e-08,lycPic1:1e-08):0.0453211259):0.006799308233,((felCat8:1e-08,aciJub1:0.01065034167):1e-08,(panTig1:0.01089165536,panPar1:1e-08):1e-08):0.05475028442):0.02174716085,(manPen1:0.01226593207,manJav1:0.009505832981):0.1080075862):1e-08):1e-08,((eriEur2:0.1310259874,sorAra2:0.2689159322):0.0422155751,conCri1:0.09123783554):0.02028346623):0.02340544805):0.009491801958,((((((((((((mm10:0.01052487344,musCar1:0.0051397998):1e-08,musPah1:0.02084516094):0.02568955923,rn6:0.05069128642):0.02468039997,merUng1:0.09493008134):0.04140048599,((criGri1:0.03066130253,mesAur1:0.0381638039):0.03375550333,micOch1:0.07345951148):0.03586076942):0.1127218474,nanGal1:0.1562054411):0.007077901905,jacJac1:0.1703019136):0.03443383005,(casCan1:0.06349598552,dipOrd2:0.1796419758):0.02018739372):1e-08,((hetGla2:0.03678255644,fukDam1:0.03924858803):0.02059123796,((chiLan1:0.0613195753,octDeg1:0.1188784817):1e-08,cavPor3:0.06875006903):0.03510186305):0.06934137204):1e-08,(speTri2:0.01655660046,marMar1:0.0047834933):0.09430392221):0.01569626771,(oryCun2:0.05553881155,ochPri3:0.107077316):0.06576884997):0.003693376754,tupChi1:0.237397643):1e-08):1e-08,galVar1:0.07317948948):0.01238343467,((micMur3:0.03769090042,proCoq1:0.06356686063):0.01586534662,otoGar3:0.1113186316):0.04073185652):1e-08,tarSyr2:0.1136394109):0.0379158208,((calJac3:0.01107567251,aotNan1:0.01046318268):1e-08,(saiBol1:0.0318004951,cebCap1:0.03185301961):1e-08):0.04168654803):0.007487706681,(((((rheMac8:1e-08,macFas5:0.005149290597):1e-08,macNem1:0.005221378121):0.01050955399,(papAnu3:1e-08,(manLeu1:0.005232693744,cerAty1:0.005177876158):1e-08):1e-08):1e-08,chlSab2:1e-08):0.005235784761,((colAng1:0.005169820133,pilTep1:1e-08):1e-08,(nasLar1:1e-08,(rhiRox1:1e-08,rhiBie1:1e-08):1e-08):0.005246139996):1e-08):1e-08):0.01041225974,nomLeu3:0.01054600332):0.005248799033,ponAbe2:1e-08):0.005185301702,gorGor5:0.005229683866):0.005191321392,(panTro5:1e-08,panPan2:1e-08):0.015692617,hg38:0.005208722545);
MAP3K14	((((((((((((((phaCin1:0.03547492138,sarHar1:0.07376394365):0.01862674924,monDom5:0.07082688587):0.5354469339,((((loxAfr3:0.04304152597,triMan1:0.0238684186):0.004319908064,proCap2:0.08850290271):0.008025091297,(((chrAsi1:0.07447677181,echTel2:0.1708748081):0.01629621525,eleEdw1:0.110503963):0.002344560739,oryAfe1:0.07975799536):0.006743824734):0.03643752329,(dasNov3:0.04523889548,choHof2:0.05150493826):0.04512070032):0.009832691972):0.00989036704,((((((((((((oviAri4:0.007258869535,oviCan1:0.0197554815):1e-08,capHir2:0.005815499575):0.001404054013,panHod1:0.007306807133):0.008803713779,(((bisBis1:0.002893170041,bosMut1:1e-08):1e-08,(bosInd1:1e-08,bosTau8:1e-08):1e-08):0.008778283071,bubBub1:0.00436102226):0.008855382703):0.005326983197,(odoVir1:0.004424874031,cerEla1:0.007340733488):0.006871197024):0.02107085821,(((((turTru3:1e-08,orcOrc1:0.005675759878):1e-08,delLeu1:0.005659465098):0.005095274713,lipVex1:0.01048713917):1e-08,phyCat1:0.01851402159):0.003156942176,(balAcu1:0.00866925946,balMys1:0.005657468289):0.009609461138):0.04300221589):0.01058562073,susScr11:0.04400160304):0.009043985607,(((camFer2:0.002865653412,camBac1:1e-08):1e-08,camDro1:0.00150782346):0.003322728457,vicPac2:0.008833229522):0.0279076591):0.02639004921,(((equCab3:1e-08,equPrz1:0.001398883723):0.002836224749,equAsi1:0.001383795491):0.02865081385,cerSim1:0.03644683411):0.01540406173):1e-08,((((((myoBra1:0.002898083463,myoLuc2:1e-08):0.001631511281,myoDav1:0.008532324728):0.0189546097,eptFus1:0.03346582429):0.03181290127,minNat1:0.03244497917):0.007348402103,desRot1:0.07709964003):0.02008984523,(((pteAle1:0.002203378691,pteVam2:0.0006985953144):1e-08,rouAeg1:0.02136499496):0.02714364501,(rhiSin1:0.02399659388,hipArm1:0.02488843273):0.01151394159):0.01515071707):0.01823977598):0.001797338218,(((((((lepWed1:0.006015488773,neoSch1:0.004066680276):0.007559283706,odoRosDiv1:0.0115006539):0.03978604268,((musFur1:0.02158709283,enhLut1:0.0103141889):0.02881106048,ailFul1:0.02804053954):0.01197466012):0.001055069182,(ailMel1:0.02069444662,ursMar1:0.09212070264):0.01829004266):0.005852841882,(canFam3:1e-08,lycPic1:0.001405239929):0.03175712773):0.01225193938,((felCat8:0.007454318376,aciJub1:0.1116604273):1e-08,(panTig1:0.06187598484,panPar1:1e-08):0.002285477761):0.0247489782):0.030944636,(manPen1:0.01355725122,manJav1:0.008713558339):0.0586940795):0.007766029791):1e-08,((eriEur2:0.1197803319,sorAra2:0.2896470042):0.0156781301,conCri1:0.1189179547):0.02158804827):0.02146750172):0.01656522056,((((((((((((mm10:0.01381153624,musCar1:0.01626669786):0.005735225235,musPah1:0.02841930111):0.02261435553,rn6:0.04012905173):0.04417333694,merUng1:0.05459398041):0.008901392803,((criGri1:0.01870357571,mesAur1:0.0384400906):0.004284284725,micOch1:0.04749760585):0.01576384227):0.03428055222,nanGal1:0.05445359029):0.01610988519,jacJac1:0.1179319477):0.03788387754,(casCan1:0.055038715,dipOrd2:0.1234760049):0.0195228045):0.01771333492,((hetGla2:0.1262723587,fukDam1:0.05356034329):0.04487905269,((chiLan1:0.05138831336,octDeg1:0.08801491446):0.02556291196,cavPor3:0.09768043266):0.04530854585):0.1280515475):1e-08,(speTri2:0.004808838505,marMar1:0.01355549952):0.08333847448):0.03973594988,(oryCun2:0.03755375908,ochPri3:0.07575207331):0.09244420907):1e-08,tupChi1:0.1116155881):0.003086516817):0.00621212366,galVar1:0.07658695342):0.0169014972,((micMur3:0.02137374283,proCoq1:0.02508633682):0.02547324559,otoGar3:0.128511232):0.02060262721):0.006654633278,tarSyr2:0.2461993836):0.0251928219,((calJac3:0.03628091319,aotNan1:0.03012482307):1e-08,(saiBol1:0.01864394057,cebCap1:0.02302058801):0.002232317527):0.0242578958):0.01037714593,(((((rheMac8:0.001484318685,macFas5:1e-08):1e-08,macNem1:1e-08):1e-08,(papAnu3:0.001484070296,(manLeu1:1e-08,cerAty1:0.001484946082):1e-08):1e-08):0.001487747551,chlSab2:0.002988011417):0.002908927816,((colAng1:0.013127575,pilTep1:0.004975944746):1e-08,(nasLar1:0.00298032657,(rhiRox1:1e-08,rhiBie1:1e-08):1e-08):0.002492477682):0.00219387872):0.007215682937):0.00343056477,nomLeu3:0.01825293478):0.003003939383,ponAbe2:0.01720781831):1e-08,gorGor5:0.005979843187):1e-08,(panTro5:1e-08,panPan2:1e-08):1e-08,hg38:0.007512295224);
MAP3K15	(((((((((((((phaCin1:0.01718212709,sarHar1:0.04003850425):0.01475223071,monDom5:0.05906754458):0.0986637097,ornAna2:0.2747248672):0.1703677418,((((loxAfr3:0.1249933822,triMan1:0.07507617441):0.04337224182,proCap2:0.774867075):0.01494813783,(((chrAsi1:1.176007536,echTel2:0.1257136669):0.0003429720971,eleEdw1:0.2180323194):0.0173111944,oryAfe1:0.1833907434):0.02166616633):0.0615194934,dasNov3:0.3624718715):0.007487239749):0.03235334632,(((((((((((oviAri4:1e-08,oviCan1:0.007917664425):0.02645368014,panHod1:0.007879133154):0.03512790212,(bosMut1:1e-08,(bosInd1:0.00240883225,bosTau8:0.001393822937):1e-08):0.02843192468):0.0116194096,(odoVir1:0.02530713193,cerEla1:0.008887585807):0.03771990517):0.06768822266,(((turTru3:0.042302723,delLeu1:0.039645641):0.01132578578,lipVex1:0.01074797288):0.01952388851,(balAcu1:0.018662583,balMys1:0.02277674934):0.02562647903):0.03543110068):0.01494550456,susScr11:0.05202250362):0.01132656557,(camBac1:0.009221789136,camDro1:0.009729029613):0.2538744845):0.03309380149,((equCab3:0.005306061704,equAsi1:0.001010697623):0.01899995843,cerSim1:0.0469235577):0.05907128072):0.01162049673,((((((myoBra1:0.01948428516,myoLuc2:0.04978029763):0.01922270907,myoDav1:0.1058585185):0.102164986,eptFus1:0.1614753004):0.1880659516,minNat1:0.1639309399):0.1619076093,desRot1:0.578933459):0.1628318388,(((pteAle1:0.02453583512,pteVam2:0.03839020293):0.08009764444,rouAeg1:0.09899209852):0.2424993799,(rhiSin1:0.03651469372,hipArm1:0.2063830098):0.02258926701):0.02044884887):0.01801420811):0.0002488457966,((((((neoSch1:0.02245302736,odoRosDiv1:0.02608761492):0.008811155301,((musFur1:0.01439583982,enhLut1:0.01324360765):0.03894226932,ailFul1:0.1124875013):0.02032692582):0.003605487409,(ailMel1:0.02464464114,ursMar1:0.02782491332):0.02866951782):0.006813588635,(canFam3:0.0004824876656,lycPic1:0.002710913131):0.07801332284):0.04556637669,((felCat8:0.09520431252,aciJub1:0.01401994619):0.002674161304,(panTig1:0.0207911333,panPar1:0.01253018547):0.0218599163):0.1418993186):0.03275715438,manJav1:0.3463830498):0.01830962405):1e-08,((eriEur2:0.1299127224,sorAra2:1.028919694):0.03816479178,conCri1:0.1162361486):0.02466922647):0.0229690517):0.02611463416,(((((((((((mm10:0.004038664992,musCar1:0.003555026797):0.00112089497,musPah1:0.007303642201):0.006913022008,rn6:0.02185451231):0.01565447325,((criGri1:0.1037175997,mesAur1:0.01944410145):0.009915616678,micOch1:0.05479920137):0.01607878235):0.0344832675,nanGal1:0.08096160464):0.01289827131,jacJac1:0.1056519299):0.04567975213,(casCan1:0.04347196379,dipOrd2:0.1784096054):0.02015921394):0.0199585874,((hetGla2:0.1211132375,fukDam1:0.2047046572):0.07936918511,((chiLan1:0.3071512512,octDeg1:0.5386625735):0.08087659198,cavPor3:0.5462000606):0.03200199738):0.2061704385):0.0107538055,marMar1:0.09519798553):0.02413294792,(oryCun2:0.1705011381,ochPri3:0.7960297442):0.1744423517):0.006526268968,tupChi1:0.1075897018):1e-08):0.02918654955,((micMur3:0.02534724757,proCoq1:0.02937934388):0.03650575417,otoGar3:0.09234101326):0.0238901436):0.06334755504,((calJac3:0.03511176772,aotNan1:0.04034244163):0.001026453581,(saiBol1:0.0119229791,cebCap1:0.0159839727):0.007515958612):0.03877468735):0.01091600734,(((((rheMac8:1e-08,macFas5:1e-08):0.004494047004,macNem1:0.02657583354):1e-08,(papAnu3:0.001138399743,(manLeu1:0.002878596532,cerAty1:0.1131478649):0.001151227528):1e-08):0.001157287071,chlSab2:0.005610962815):0.005368138894,((colAng1:0.05695480871,pilTep1:0.00966681277):0.03994247385,(nasLar1:0.006522601638,rhiRox1:0.005238826508):0.003461544928):1e-08):0.00653487548):0.001996015897,nomLeu3:0.01193334838):1e-08,ponAbe2:0.01352378379):0.001119322252,gorGor5:0.01088411339):0.000781303139,panPan2:0.004742038336,hg38:0.002331355615);
MAP3K19	(((((((((((((((phaCin1:0.07860294234,sarHar1:0.1184218621):0.05080634786,monDom5:0.1154212715):0.2991418077,ornAna2:2.935269698):0.2161574794,((((loxAfr3:0.08138361414,triMan1:0.07280410583):0.004739839222,proCap2:0.148018254):0.01939717422,(((chrAsi1:0.1456998129,echTel2:0.2423534253):0.01804947389,eleEdw1:0.2481652145):0.003578308757,oryAfe1:0.1263587051):0.004241587568):0.05065013692,(dasNov3:0.07764446144,choHof2:0.103488012):0.04547256151):0.005581134152):0.03036953178,((((((((((((oviAri4:0.002766389266,oviCan1:0.008261725263):0.01308735494,capHir2:0.01254007166):0.005108086129,panHod1:0.02644200063):0.01176099323,(((bisBis1:0.004648306349,bosMut1:0.007397042506):0.001885988873,(bosInd1:1e-08,bosTau8:0.002838177321):0.002898278807):0.01400060987,bubBub1:0.01678748):0.01120207416):0.005919632219,(odoVir1:0.02424697912,cerEla1:0.0158427956):0.01160785564):0.07291125177,(((((turTru3:0.01333647485,orcOrc1:0.01351734458):0.01446246163,delLeu1:0.02756740368):0.004733281699,lipVex1:0.05526815744):0.01680354083,phyCat1:0.05626871139):0.00260169518,(balAcu1:0.02177618189,balMys1:0.03005911053):0.02021633329):0.05377551708):0.01204766441,susScr11:0.1306621066):0.003286727661,(((camFer2:1e-08,camBac1:0.00082685747):0.001651711564,camDro1:1e-08):0.01574627084,vicPac2:0.01158136233):0.08271388921):0.02689310705,(((equCab3:1e-08,equPrz1:0.003256384021):0.004447982462,equAsi1:0.007813001929):0.06039213336,cerSim1:0.07122364157):0.02224840674):1e-08,((((((myoBra1:0.02049090948,myoLuc2:0.007349488068):0.007984243956,myoDav1:0.05002406645):0.02657354181,eptFus1:0.04719023539):0.05824550965,minNat1:0.08099740621):0.008070296039,desRot1:0.1144522612):0.02295863745,(((pteAle1:0.002933178082,pteVam2:0.006137952447):0.02499768198,rouAeg1:0.03697282741):0.05513879826,rhiSin1:0.08577830625):0.01143986031):0.01941699559):1e-08,(((((((lepWed1:0.00684919111,neoSch1:0.008271553985):0.02025881825,odoRosDiv1:0.03164090865):0.02594295886,((musFur1:0.02392048285,enhLut1:0.01307496224):0.03749205588,ailFul1:0.06082487022):0.02785571437):0.004694023939,(ailMel1:0.02950438582,ursMar1:0.01709517638):0.03142336903):0.01095204835,(canFam3:0.002286548005,lycPic1:0.006622130578):0.0598764555):0.008774285659,((felCat8:0.005444375501,aciJub1:0.006501797725):1e-08,(panTig1:0.004889371504,panPar1:0.00487186952):0.007334992632):0.07263256961):0.04834904433,(manPen1:0.008352073255,manJav1:0.02104997092):0.1060360279):1e-08):0.005888377261,((eriEur2:0.1830829238,sorAra2:0.2020501978):0.02899991763,conCri1:0.1485616365):0.0197506208):0.01521080924):0.02221433252,((((((((((((mm10:0.03172761446,musCar1:0.02102521852):0.02194159437,musPah1:0.03303243609):0.03372766093,rn6:0.1195516821):0.05770151067,merUng1:0.1605036689):0.03184447914,((criGri1:0.04831740309,mesAur1:0.06191104825):0.0524074128,micOch1:0.1269430342):0.02302291344):0.1167609902,nanGal1:0.1446825291):0.09627518363,jacJac1:0.3404934548):0.04446657355,(casCan1:0.12850161,dipOrd2:0.1819464331):0.01599798465):0.008422917954,((hetGla2:0.04491408056,fukDam1:0.05515037642):0.02830085442,((chiLan1:0.08389557942,octDeg1:0.09975134359):0.006777884533,cavPor3:0.09995390759):0.02725245085):0.08675259817):0.002228210763,(speTri2:0.01107834578,marMar1:0.009149558491):0.1283666921):0.03027453395,(oryCun2:0.1199389114,ochPri3:0.2090847143):0.09628214521):0.006366819115,tupChi1:0.1575131528):0.0007339206763):1e-08,galVar1:0.1319252468):0.01658993213,((micMur3:0.07293250944,proCoq1:0.03979706313):0.0377212471,otoGar3:0.1618560478):0.02424686694):0.009076365885,tarSyr2:0.1432957229):0.07157247835,((calJac3:0.02979652251,aotNan1:0.03343264512):0.003999653743,(saiBol1:0.03932419305,cebCap1:0.03775560593):0.002307324835):0.04034706062):0.009739915104,(((((rheMac8:0.001605777473,macFas5:0.001607647705):0.0008012767326,macNem1:0.005687095858):0.01242144459,(papAnu3:0.009843756973,(manLeu1:0.01331172499,cerAty1:0.01102469925):0.001089988291):0.004607344069):1e-08,chlSab2:0.006476780765):0.006082639683,((colAng1:0.01245371276,pilTep1:0.009010041018):0.001647047029,(nasLar1:1e-08,(rhiRox1:0.008539045666,rhiBie1:0.002592358368):1e-08):0.01408409472):0.005743947772):0.03223921632):0.0176771177,nomLeu3:0.02013950045):0.00261462183,ponAbe2:0.01913651763):0.01108374807,gorGor5:0.01419348994):0.003447354269,(panTro5:0.004057313781,panPan2:1e-08):0.005127245439,hg38:0.007035645654);
MAP3K1	(((((((((((((((phaCin1:0.03037042991,sarHar1:0.05070380655):0.007910684917,monDom5:0.05519996601):0.07284110914,ornAna2:0.2078286918):0.2101679957,((((loxAfr3:0.03727727898,triMan1:0.02312195887):0.006696934425,proCap2:0.07633354752):0.01178749071,(((chrAsi1:0.04641760152,echTel2:0.1441728314):0.0009909901325,eleEdw1:0.08013999494):1e-08,oryAfe1:0.04679721701):0.005230989442):0.00876821603,(dasNov3:0.02528703132,choHof2:0.05808409129):0.0163933022):1e-08):0.003798400709,((((((((((((oviAri4:0.02644392467,oviCan1:0.001896668623):1e-08,capHir2:0.004834516365):0.001246155654,panHod1:0.009625151051):0.002647750996,(((bisBis1:0.001844103219,bosMut1:1e-08):0.001851408329,(bosInd1:0.0009754252924,bosTau8:0.0009577663212):0.005815006874):0.007564791108,bubBub1:0.1775310965):0.004927470515):1e-08,(odoVir1:0.003243494889,cerEla1:0.007493970313):0.005369754121):0.02699286053,((((turTru3:0.00286881478,orcOrc1:0.001907948776):0.001920279928,delLeu1:0.003821776381):0.003193002141,lipVex1:0.01195482779):0.002587915783,(balAcu1:0.01290012351,balMys1:0.09321914965):0.02749004789):0.0118856901):0.004417048977,susScr11:0.02420212818):1e-08,(((camFer2:1e-08,camBac1:0.001861763061):1e-08,camDro1:1e-08):1e-08,vicPac2:0.047950996):0.1075971789):0.008624603806,(((equCab3:1e-08,equPrz1:1e-08):0.009714932668,equAsi1:0.003742894048):0.008464186385,cerSim1:0.01989972045):0.002642124787):0.001783294244,((((((myoBra1:0.01514754017,myoLuc2:0.01321023771):0.01444260378,myoDav1:0.03335197517):0.02714130085,eptFus1:0.02701618605):0.2776124863,minNat1:0.1598575966):0.04721601067,desRot1:0.3652203558):0.187962104,(((pteAle1:0.001415544153,pteVam2:1e-08):0.004117173937,rouAeg1:0.009390300001):0.03374950345,(rhiSin1:0.02222543084,hipArm1:0.02330379537):0.01248448221):1e-08):0.005178172314):1e-08,(((((odoRosDiv1:0.0131965312,((musFur1:0.1140130141,enhLut1:0.009624343486):0.008292848039,ailFul1:0.02885499665):0.003443132202):0.002222474221,(ailMel1:0.01502314884,ursMar1:0.007655999753):0.01759751432):0.005830101674,(canFam3:1e-08,lycPic1:1e-08):0.02002826114):0.004660275339,((felCat8:0.005055222002,aciJub1:0.06293847727):1e-08,(panTig1:0.05649185586,panPar1:1e-08):0.00403728587):0.02769721305):0.01571760856,(manPen1:0.008025586068,manJav1:0.01435161999):0.1443053036):1e-08):0.005036589028,((eriEur2:0.1416610631,sorAra2:0.1244567832):0.02293715278,conCri1:0.1897603945):0.01405475575):0.006873307079):0.003350446412,((((((((((((mm10:0.008563847915,musCar1:0.008840547208):0.007896347306,musPah1:0.02316280385):0.02179112535,rn6:0.03622712497):0.01570321808,merUng1:0.0506274589):0.005649082237,((criGri1:0.02132668614,mesAur1:0.02130919785):0.005378637196,micOch1:0.1591061033):0.01639709376):0.05059486099,nanGal1:0.06510926958):0.01343197508,jacJac1:0.296604906):0.02128011924,(casCan1:0.04418913317,dipOrd2:0.06629066915):0.007865049625):0.00544437534,((hetGla2:0.014688808,fukDam1:0.02775751974):0.009258244591,((chiLan1:0.03331553927,octDeg1:0.100592309):0.005888675997,cavPor3:0.06207710441):0.007101255961):0.02760201551):1e-08,(speTri2:0.006846343874,marMar1:0.005974137222):0.03727822412):0.01000824765,(oryCun2:0.04526790074,ochPri3:0.1590976065):0.05596561447):1e-08,tupChi1:0.05761918332):0.002252958868):0.003593575772,galVar1:0.2092684805):1e-08,((micMur3:0.02046055173,proCoq1:0.009140103299):0.01200566968,otoGar3:0.02985105986):0.03117570799):0.002361185326,tarSyr2:0.05389497541):0.02209377866,((calJac3:0.007305330931,aotNan1:0.004776488628):1e-08,(saiBol1:0.01518641249,cebCap1:0.00957153141):0.003170580801):0.005946591096):0.004783547643,(((((rheMac8:0.00190780262,macFas5:1e-08):1e-08,macNem1:0.0009528400252):0.0009536094364,(papAnu3:0.00191342718,(manLeu1:1e-08,cerAty1:0.00289184025):1e-08):0.0009553403654):1e-08,chlSab2:0.005761997021):0.003856891911,((colAng1:0.005439724966,pilTep1:0.001487596327):0.007277212601,(nasLar1:0.006253869742,(rhiRox1:0.01808843913,rhiBie1:0.01868061013):0.06751548892):0.07182746551):1e-08):0.003767193122):0.006818416534,nomLeu3:0.05025804247):1e-08,ponAbe2:0.01041199719):0.003836304376,gorGor5:0.005723861471):0.001870229772,(panTro5:0.002821229917,panPan2:1e-08):1e-08,hg38:0.003758408809);
MAP3K20	(((((((((((((((phaCin1:0.02646412262,sarHar1:0.02747126459):0.01249382153,monDom5:0.01662372722):0.05871258698,ornAna2:0.1610019791):0.07572493123,((((loxAfr3:0.03526536079,triMan1:0.04111751353):1e-08,proCap2:0.08186124287):0.02987995375,(((chrAsi1:0.06938816284,echTel2:0.09664542038):0.0034674386,eleEdw1:0.04675019451):0.004577336727,oryAfe1:0.05002695954):0.006430289475):0.03559743225,(dasNov3:0.04659432228,choHof2:0.02283310605):0.01638444785):1e-08):0.003299584201,((((((((((((oviAri4:0.002936254463,oviCan1:0.003051562951):0.001475975782,capHir2:0.005884542404):0.002902338834,panHod1:0.007489294366):0.004440993757,(((bisBis1:0.001468984293,bosMut1:0.002927664257):1e-08,(bosInd1:1e-08,bosTau8:1e-08):1e-08):0.00596118834,bubBub1:0.004406523963):0.004486462953):0.001497004683,(odoVir1:0.007630107598,cerEla1:0.007602628137):0.004443795757):0.02089880454,(((((turTru3:0.002945990434,orcOrc1:0.001477090248):0.006372904791,delLeu1:0.01141053624):0.002171876632,lipVex1:0.01478373036):0.004127926131,phyCat1:0.01641562094):0.001719143614,(balAcu1:0.01803439328,balMys1:0.007918652073):0.005586353018):0.02934264951):0.009962593717,susScr11:0.0434438035):1e-08,(((camFer2:0.001516779404,camBac1:0.004612304938):1e-08,camDro1:0.004587809277):1e-08,vicPac2:0.004007200448):0.03886103427):0.01256779754,(((equCab3:1e-08,equPrz1:1e-08):0.001456771585,equAsi1:0.006020373691):0.01382413739,cerSim1:0.01346751988):0.0220512458):1e-08,((((((myoBra1:1e-08,myoLuc2:0.004682382139):0.003190267729,myoDav1:0.0137829097):0.009385930838,eptFus1:0.03251287063):0.03121119903,minNat1:0.0836378942):0.006124375852,desRot1:0.06263502785):0.002976466031,(((pteAle1:0.001480243454,pteVam2:1e-08):0.008086148341,rouAeg1:0.01954953161):0.01785186632,(rhiSin1:0.01980876031,hipArm1:0.02698859321):0.02064129318):0.001176284357):0.013870347):1e-08,((((((neoSch1:0.007695294856,odoRosDiv1:0.01845695713):0.004290396419,((musFur1:0.003336630387,enhLut1:0.007039275581):0.01608739502,ailFul1:0.009005613677):0.0002000988068):1e-08,(ailMel1:0.001503627228,ursMar1:0.004713127764):0.00590841428):0.003517686083,(canFam3:0.001449294827,lycPic1:0.002927311389):0.01612270661):0.001261137639,((felCat8:1e-08,aciJub1:0.006188968663):1e-08,(panTig1:1e-08,panPar1:0.002919530118):0.001430971499):0.02033964074):0.02635355059,manJav1:0.06451307847):1e-08):0.008802643548,((eriEur2:0.06786142764,sorAra2:0.08873414416):0.007666223478,conCri1:0.05192027249):0.01208751781):0.004563833823):0.003302598193,((((((((((((mm10:0.005934584493,musCar1:0.003084745956):0.003430778119,musPah1:0.01020056367):0.001492660775,rn6:0.02453226549):0.01310481147,merUng1:0.03402059223):0.007853251028,((criGri1:0.01440691737,mesAur1:0.01098776911):0.009640457945,micOch1:0.0264478805):0.0102448177):0.01115300274,nanGal1:0.06398689636):0.004903193012,jacJac1:0.1167341962):0.01615879888,dipOrd2:0.04345639826):0.0103355667,((hetGla2:0.0463579516,fukDam1:0.01829260221):0.02198403624,((chiLan1:0.01753087742,octDeg1:0.07700658842):0.01770214873,cavPor3:0.07774430359):0.01648362897):0.08814125457):1e-08,(speTri2:0.003263177419,marMar1:0.001367832951):0.05886706474):0.007601227537,(oryCun2:0.02239622176,ochPri3:0.0413514429):0.04618042165):0.006289366604,tupChi1:0.05131693617):1e-08):0.001969038102,galVar1:0.04619810272):0.006112890564,((micMur3:0.02593880912,proCoq1:0.009502104665):0.01614366334,otoGar3:0.04058864747):1e-08):0.002020296306,tarSyr2:0.06116587847):0.03167344496,((calJac3:0.005180105573,aotNan1:0.31538563):1e-08,(saiBol1:0.008544204127,cebCap1:0.005117101238):0.001436025322):0.01550003702):0.007890374685,(((((rheMac8:0.001513238503,macFas5:1e-08):0.001506096291,macNem1:0.001507249395):1e-08,(papAnu3:0.001504027199,(manLeu1:0.001508157351,cerAty1:0.001535974492):1e-08):1e-08):0.00150366402,chlSab2:1e-08):1e-08,((colAng1:0.006109214975,pilTep1:0.001501154651):1e-08,(nasLar1:0.001504601637,(rhiRox1:1e-08,rhiBie1:1e-08):0.003024248878):0.001507691232):1e-08):0.003009944363):1e-08,nomLeu3:0.001512695076):1e-08,ponAbe2:0.004051280861):1e-08,gorGor5:1e-08):0.001498675788,(panTro5:1e-08,panPan2:1e-08):0.001503817583,hg38:0.004517981388);
MAP3K21	((((((((((((((phaCin1:0.03656758424,sarHar1:0.04585741689):0.02068231666,monDom5:0.06413685135):0.3141981615,((((loxAfr3:0.1017412193,triMan1:0.05747900209):0.006198297134,proCap2:0.1664326885):0.009804948748,(((chrAsi1:0.1823003363,echTel2:0.3337468361):0.0147585977,eleEdw1:0.4194090671):0.01704286174,oryAfe1:0.1258149169):0.006347060851):0.1050283683,(dasNov3:0.09192064668,choHof2:0.06066813707):0.0421694147):0.0029639779):0.1067239863,((((((((((((oviAri4:0.0103482398,oviCan1:0.03150681068):0.01118705225,capHir2:0.009850554853):0.008853697728,panHod1:0.02232752432):0.02458482976,(((bisBis1:0.006943787999,bosMut1:0.004171263647):1e-08,(bosInd1:1e-08,bosTau8:1e-08):1e-08):0.01489805415,bubBub1:0.02125988222):0.01322718114):0.008476452108,(odoVir1:0.01485983231,cerEla1:0.02317920641):0.04235351238):0.09618203716,(((((turTru3:0.01427302459,orcOrc1:0.01021760599):0.002008307411,delLeu1:0.01022861779):0.002229114614,lipVex1:0.02943460951):0.01767754559,phyCat1:0.03193737578):0.002197429803,(balAcu1:0.02308050022,balMys1:0.01042554514):0.01149978599):0.06140944502):0.02801980556,susScr11:0.1860417843):0.02042261527,(((camFer2:0.01195617982,camBac1:0.00505651986):0.00618493667,camDro1:0.02277425743):0.09687994664,vicPac2:0.03250276061):0.1548232517):0.1052768537,(((equCab3:0.003964722374,equPrz1:1e-08):0.002319278433,equAsi1:0.009686157047):0.06793536442,cerSim1:0.03392117058):0.071400282):0.013148033,((((((myoBra1:0.06969363921,myoLuc2:0.02543463836):0.005140040672,myoDav1:0.03443535455):0.04213947033,eptFus1:0.1151116777):0.1881879625,minNat1:0.1170569769):0.08651624662,desRot1:0.2883091759):0.09388829602,(((pteAle1:0.1408175498,pteVam2:0.1413115818):0.07877832605,rouAeg1:0.3032810044):0.5039008381,(rhiSin1:0.09740252958,hipArm1:0.1010362576):0.06087321865):0.01050237945):0.1153205575):0.007013900833,(((((((lepWed1:0.01213620628,neoSch1:0.009071194791):0.01099026189,odoRosDiv1:0.04716877006):0.02361488868,((musFur1:0.0424848735,enhLut1:0.02729906288):0.1017788256,ailFul1:0.1307465275):0.04502645314):0.009975860313,(ailMel1:0.02167209311,ursMar1:0.04210334304):0.04658054802):0.03529764562,(canFam3:1e-08,lycPic1:0.008824385333):0.1769037195):0.08592439731,((felCat8:0.003142531542,aciJub1:0.01318069984):0.003774654277,(panTig1:0.005939263056,panPar1:0.009432373637):0.01333569095):0.1038757358):0.08880421948,(manPen1:0.02138810435,manJav1:0.06413789689):0.5781161093):1e-08):1e-08,((eriEur2:0.3053786388,sorAra2:0.2806400491):1e-08,conCri1:0.2479457138):0.03919891044):0.07709076415):0.07708861037,(((((((((((mm10:0.02983432759,musCar1:0.02940852576):0.04156823908,musPah1:0.1792545579):0.04164075478,rn6:0.1258762958):0.1235389261,((criGri1:0.05056379458,mesAur1:0.06390870052):0.04462993637,micOch1:0.1574040852):0.02454689419):0.1541153479,nanGal1:0.2685962872):0.1327106795,jacJac1:0.5253655245):0.1893072884,casCan1:0.3529011575):0.08319072003,((hetGla2:0.06538679661,fukDam1:0.1261169138):0.04634846447,((chiLan1:0.0985763621,octDeg1:0.1494838445):0.018912339,cavPor3:0.101643724):0.02254795159):0.2854723715):0.03716660568,(speTri2:0.08683923839,marMar1:0.1015952689):0.4416810938):0.1463375938,(oryCun2:0.1223091489,ochPri3:0.177969324):0.1359788958):1e-08,tupChi1:1.200708101):0.01857560715):0.005840441636,galVar1:0.3577682927):0.01824975745,((micMur3:0.05879563895,proCoq1:0.05429898659):0.0555218709,otoGar3:0.1582136347):0.04022944331):0.01777882519,tarSyr2:0.1435185094):0.1213210793,((calJac3:0.02865555875,aotNan1:0.04247793546):0.00221429951,(saiBol1:0.02998276422,cebCap1:0.01631268085):0.006664150929):0.05322113542):0.01811090913,(((((rheMac8:1e-08,macFas5:0.002020419209):1e-08,macNem1:0.008101351943):0.0139120366,(papAnu3:0.002110114519,(manLeu1:0.01478166874,cerAty1:0.006219861304):1e-08):0.006155385664):0.00203883984,chlSab2:0.008652466773):0.008219326386,((colAng1:0.02072612567,pilTep1:0.01656381625):1e-08,(nasLar1:0.005809588656,(rhiRox1:1e-08,rhiBie1:1e-08):0.005320151335):0.009410402212):0.005641624557):0.02618182298):0.01055312987,nomLeu3:0.04032824143):0.009930852252,ponAbe2:0.01787224691):0.01063171839,gorGor5:0.0143410369):0.003999724088,(panTro5:1e-08,panPan2:0.006038440669):0.002014747916,hg38:0.008096748509);
MAP3K2	((((((((((((((phaCin1:0.008039644038,sarHar1:0.005749974052):1e-08,monDom5:0.01006646312):0.04019306131,ornAna2:0.03421090029):0.04069530831,((((loxAfr3:0.009323151088,triMan1:0.015832376):0.00540700318,proCap2:0.01557789975):0.004386014218,(((chrAsi1:0.02755433642,echTel2:0.01136723259):1e-08,eleEdw1:0.04827195226):0.001668456563,oryAfe1:0.02341786427):1e-08):0.001922665819,(dasNov3:0.02194667242,choHof2:0.01896173405):0.005446555738):1e-08):0.002119915982,((((((((((((oviAri4:1e-08,oviCan1:0.003917331872):1e-08,capHir2:0.00192679963):1e-08,panHod1:0.001927283514):1e-08,(((bisBis1:1e-08,bosMut1:0.001932647713):1e-08,(bosInd1:1e-08,bosTau8:1e-08):1e-08):1e-08,bubBub1:0.003842694269):1e-08):0.005777532545,(odoVir1:0.001904809627,cerEla1:0.01089132763):1e-08):0.0097088585,(((((turTru3:0.001906533272,orcOrc1:1e-08):0.001907423948,delLeu1:1e-08):1e-08,lipVex1:1e-08):1e-08,phyCat1:0.003848182963):1e-08,(balAcu1:0.001925104772,balMys1:0.005853862181):0.001901878423):0.005853486523):1e-08,susScr11:0.007764614802):0.003794164388,(((camFer2:1e-08,camBac1:0.00383042234):1e-08,camDro1:1e-08):0.003821496181,vicPac2:1e-08):0.007735450911):1e-08,(((equCab3:1e-08,equPrz1:1e-08):1e-08,equAsi1:0.001901267078):0.003801391823,cerSim1:0.001896515867):1e-08):1e-08,((((((myoBra1:0.001897306647,myoLuc2:1e-08):1e-08,myoDav1:0.005705427122):0.01128720991,eptFus1:0.01290687509):0.02491012078,minNat1:0.01968717957):0.01080777295,desRot1:0.01677944391):0.01546317868,(((pteAle1:1e-08,pteVam2:1e-08):0.00587761729,rouAeg1:0.01629041033):0.007778640259,(rhiSin1:0.009805872474,hipArm1:0.003843987356):0.001928801308):1e-08):0.001929586571):1e-08,(((((((lepWed1:1e-08,neoSch1:1e-08):1e-08,odoRosDiv1:0.001904345944):1e-08,((musFur1:1e-08,enhLut1:0.001901353324):0.003828325214,ailFul1:1e-08):1e-08):1e-08,(ailMel1:1e-08,ursMar1:0.001870452324):1e-08):1e-08,(canFam3:1e-08,lycPic1:1e-08):0.003744290898):1e-08,((felCat8:1e-08,aciJub1:1e-08):1e-08,(panTig1:1e-08,panPar1:1e-08):1e-08):0.005816801734):0.001305027989,manPen1:0.008827491546):0.0007419572051):1e-08,((eriEur2:0.01670502054,sorAra2:0.008894512472):1e-08,conCri1:0.01553846312):0.002153616938):1e-08):0.005738557557,(((((((((((mm10:0.004249727687,musCar1:0.0132075559):0.003445005421,musPah1:0.005810495351):1e-08,rn6:0.009782135155):0.002412504471,((criGri1:1e-08,mesAur1:0.02164745052):0.007631459979,micOch1:0.009779943324):0.01158240488):0.01787718319,nanGal1:0.02126318178):0.009526732963,jacJac1:0.02703475784):0.005106464791,(casCan1:0.009615935993,dipOrd2:0.01969350939):0.001967471527):1e-08,((hetGla2:1e-08,fukDam1:0.007668531005):1e-08,((chiLan1:0.005855666261,octDeg1:0.009267677249):0.001905715669,cavPor3:0.006561945047):0.001903034372):0.005725537167):1e-08,(speTri2:1e-08,marMar1:0.001902272441):0.01840133387):0.001893629297,(oryCun2:0.008548388954,ochPri3:0.01449832527):0.01257258108):1e-08,tupChi1:0.02050407916):1e-08):1e-08,galVar1:0.003797317275):1e-08,((micMur3:0.01156260754,proCoq1:0.002526923372):1e-08,otoGar3:0.006851682674):0.007132933694):1e-08,((calJac3:0.001934672902,aotNan1:1e-08):1e-08,(saiBol1:0.001887840867,cebCap1:0.005699733763):1e-08):0.005927390856):1e-08,(((((rheMac8:1e-08,macFas5:1e-08):1e-08,macNem1:1e-08):1e-08,(papAnu3:1e-08,(manLeu1:1e-08,cerAty1:0.00188865011):1e-08):1e-08):1e-08,chlSab2:1e-08):1e-08,((colAng1:1e-08,pilTep1:1e-08):1e-08,(nasLar1:1e-08,(rhiRox1:1e-08,rhiBie1:1e-08):1e-08):1e-08):1e-08):1e-08):0.001889114236,nomLeu3:1e-08):1e-08,ponAbe2:0.005791476699):1e-08,gorGor5:1e-08):1e-08,(panTro5:1e-08,panPan2:1e-08):0.001890556361,hg38:1e-08);
MAP3K3	((((((((((((((phaCin1:0.0184329582,sarHar1:1e-08):1e-08,monDom5:0.166297229):0.2718920817,((((loxAfr3:0.03942466018,triMan1:1e-08):1e-08,proCap2:0.1596399696):0.02060432264,(((chrAsi1:0.06440327454,echTel2:0.3435626827):1e-08,eleEdw1:0.0675976575):1e-08,oryAfe1:0.1082824639):0.03220703704):1e-08,(dasNov3:0.0375510134,choHof2:0.03950053274):0.06115959939):0.02412576869):0.01792851555,((((((((((((oviAri4:1e-08,oviCan1:1e-08):0.02211023966,capHir2:1e-08):1e-08,panHod1:1e-08):1e-08,((bisBis1:1e-08,bosMut1:1e-08):1e-08,(bosInd1:1e-08,bosTau8:1e-08):1e-08):0.02181595483):1e-08,(odoVir1:0.04548632063,cerEla1:1e-08):0.02206137035):0.02198080534,(((((turTru3:1e-08,orcOrc1:1e-08):0.02227665542,delLeu1:1e-08):1e-08,lipVex1:1e-08):1e-08,phyCat1:1e-08):1e-08,(balAcu1:1e-08,balMys1:1e-08):1e-08):0.04631747833):1e-08,susScr11:0.02187590897):1e-08,(((camFer2:1e-08,camBac1:1e-08):1e-08,camDro1:1e-08):1e-08,vicPac2:1e-08):0.04620045103):1e-08,(((equCab3:1e-08,equPrz1:1e-08):1e-08,equAsi1:1e-08):1e-08,cerSim1:0.02238805332):0.06770340325):1e-08,((((((myoBra1:0.02190479202,myoLuc2:1e-08):1e-08,myoDav1:0.02172519031):0.0216395866,eptFus1:1e-08):0.02097718428,minNat1:1e-08):0.02143535716,desRot1:0.02251178307):1e-08,(((pteAle1:1e-08,pteVam2:1e-08):0.02255330169,rouAeg1:0.04248386138):0.02162539293,(rhiSin1:0.04654862267,hipArm1:0.02256851024):1e-08):1e-08):1e-08):1e-08,((((((neoSch1:1e-08,odoRosDiv1:1e-08):1e-08,((musFur1:0.01854049214,enhLut1:1e-08):1e-08,ailFul1:0.01842330358):0.02838754568):1e-08,(ailMel1:1e-08,ursMar1:1e-08):1e-08):1e-08,(canFam3:1e-08,lycPic1:1e-08):0.02194772698):1e-08,((felCat8:1e-08,aciJub1:1e-08):1e-08,(panTig1:1e-08,panPar1:1e-08):1e-08):0.06746140893):1e-08,(manPen1:1e-08,manJav1:0.02129412402):1e-08):0.02837746959):1e-08,((eriEur2:1e-08,sorAra2:0.3008815646):1e-08,conCri1:0.07647472847):0.0187951156):1e-08):1e-08,((((((((((((mm10:0.02039190069,musCar1:0.01997706629):0.02074599438,musPah1:1e-08):1e-08,rn6:1e-08):1e-08,merUng1:0.0399583018):1e-08,((criGri1:1e-08,mesAur1:0.02602182915):1e-08,micOch1:1e-08):1e-08):0.04195413174,nanGal1:0.04254192207):1e-08,jacJac1:0.0867521736):1e-08,(casCan1:0.04091769278,dipOrd2:0.02038800077):1e-08):1e-08,((hetGla2:0.01923568469,fukDam1:0.06350197621):1e-08,((chiLan1:0.06131219985,octDeg1:0.06060637467):1e-08,cavPor3:1e-08):1e-08):0.04140393385):1e-08,(speTri2:0.02057536061,marMar1:1e-08):0.08841142823):0.02036829727,(oryCun2:0.04269624048,ochPri3:0.04190254964):1e-08):0.02098056755,tupChi1:0.1196167109):0.02057906476):1e-08,galVar1:0.04510715208):1e-08,((micMur3:0.0690156794,proCoq1:1e-08):0.06969255823,otoGar3:0.1172579587):1e-08):0.03134144564,tarSyr2:0.04946311011):0.08406322424,((calJac3:1e-08,aotNan1:1e-08):1e-08,(saiBol1:1e-08,cebCap1:1e-08):1e-08):1e-08):1e-08,(((((rheMac8:1e-08,macFas5:1e-08):1e-08,macNem1:1e-08):1e-08,(papAnu3:1e-08,(manLeu1:1e-08,cerAty1:1e-08):1e-08):1e-08):1e-08,chlSab2:1e-08):1e-08,((colAng1:1e-08,pilTep1:1e-08):1e-08,(nasLar1:1e-08,(rhiRox1:1e-08,rhiBie1:1e-08):1e-08):1e-08):1e-08):0.01982630695):1e-08,nomLeu3:1e-08):1e-08,ponAbe2:0.01982627445):0.02043708937,gorGor5:1e-08):1e-08,(panTro5:1e-08,panPan2:1e-08):1e-08,hg38:1e-08);
MAP3K4	(((((((((((((((phaCin1:0.035697178,sarHar1:0.06514913526):0.00814755669,monDom5:0.07147105789):0.1237270484,ornAna2:0.5171359375):0.09892097759,((((loxAfr3:0.0700781096,triMan1:0.0426178663):0.01222932778,proCap2:0.4235835141):1e-08,(((chrAsi1:0.1425511292,echTel2:0.2535903693):0.022596697,eleEdw1:0.3780622136):0.02622966326,oryAfe1:0.132675412):0.019582597):0.09388013845,dasNov3:0.1306912836):0.01101327083):0.02148552408,((((((((((((oviAri4:0.002654895176,oviCan1:0.009936424052):0.002631948013,capHir2:0.01248253331):0.002904953387,panHod1:0.00583287827):0.02681417892,(((bisBis1:1e-08,bosMut1:0.002935651801):0.002871332786,(bosInd1:1e-08,bosTau8:1e-08):0.01066238671):0.03400687669,bubBub1:0.01197489473):0.01265045037):0.008778507703,(odoVir1:0.04229470318,cerEla1:0.01384667547):0.07830394876):0.1200091539,(((((turTru3:0.01656350707,orcOrc1:0.002374925333):0.003114845433,delLeu1:0.01112302118):0.009160416811,lipVex1:0.05695585757):0.02555772503,phyCat1:0.03762963116):0.007548290887,(balAcu1:0.005873365026,balMys1:0.002815381754):0.01729962885):0.0268529031):0.004814139754,susScr11:0.1464010691):1e-08,(((camFer2:1e-08,camBac1:1e-08):1e-08,camDro1:0.002901591857):1e-08,vicPac2:0.03381837122):0.05542612345):0.01394084621,(((equCab3:1e-08,equPrz1:1e-08):0.002726119454,equAsi1:0.01139150402):0.04896639191,cerSim1:0.02868276351):0.03136726465):1e-08,((((((myoBra1:0.003037884287,myoLuc2:0.003330737362):1e-08,myoDav1:0.04182987082):0.038397932,eptFus1:0.02803003406):0.09488811447,minNat1:0.06643622587):0.002496749824,desRot1:0.1827499649):0.03499786549,(((pteAle1:0.00270532902,pteVam2:0.003058170611):0.02386895559,rouAeg1:0.06443141911):0.09087179929,(rhiSin1:0.1246982708,hipArm1:0.04433244155):0.03303267215):0.01428357854):0.02490437573):0.005123709808,(((((((lepWed1:1e-08,neoSch1:0.01247430007):0.01756123426,odoRosDiv1:0.01613484058):0.06531232523,((musFur1:0.02771426782,enhLut1:0.02090714289):0.04828896913,ailFul1:0.1012621765):0.002590371433):1e-08,(ailMel1:0.007239150557,ursMar1:0.01473690199):0.03048261173):0.01401386273,(canFam3:0.1254302553,lycPic1:0.06846907795):0.03806527764):0.0086186401,((felCat8:0.03102870519,aciJub1:0.005553325571):0.002992505828,(panTig1:1e-08,panPar1:0.01937138364):0.0154267471):0.1270714624):0.03509149161,(manPen1:0.009100804223,manJav1:0.02160510956):0.0765546578):0.006006872619):0.006496256944,((eriEur2:1.309439492,sorAra2:0.4604432594):0.08652002056,conCri1:0.1843634256):0.1114315944):0.02659386778):0.02381854464,((((((((((((mm10:0.01975161886,musCar1:0.01199634973):0.01393160249,musPah1:0.02073279167):0.03002518031,rn6:0.04339035755):0.04836926957,merUng1:0.07088603475):0.02400770492,((criGri1:0.02454663139,mesAur1:0.02480739897):1e-08,micOch1:0.06083687954):0.01557017275):0.06815510269,nanGal1:0.1218134503):0.03608412498,jacJac1:0.1651952488):0.05891705886,(casCan1:0.08990214853,dipOrd2:0.1345442845):0.01948177594):0.0439949856,((hetGla2:0.02986369962,fukDam1:0.02441575391):0.02252171637,((chiLan1:0.0381383221,octDeg1:0.06449129499):1e-08,cavPor3:0.07478366685):0.01289018364):0.04163695108):0.002755000206,(speTri2:0.003749910061,marMar1:0.0103423103):0.1035020139):0.004931420611,(oryCun2:0.1046472836,ochPri3:0.2313756531):0.126696965):0.01670198809,tupChi1:0.1298481178):0.007535933119):1e-08,galVar1:0.06562010754):0.008190095185,((micMur3:0.02137930356,proCoq1:0.02142295799):0.03186924038,otoGar3:0.06918345211):0.01509104099):0.004229349774,tarSyr2:0.08605802505):0.03461366689,((calJac3:0.02560255542,aotNan1:0.01711262693):1e-08,(saiBol1:0.01864017786,cebCap1:0.01890450774):1e-08):0.02873211249):0.02009431189,(((((rheMac8:1e-08,macFas5:1e-08):0.001993373347,macNem1:0.003982086549):0.003971672605,(papAnu3:0.00198129793,(manLeu1:0.04365627484,cerAty1:0.001985691461):1e-08):1e-08):1e-08,chlSab2:0.001987214642):0.002693000027,((colAng1:0.007726607591,pilTep1:0.01071390799):1e-08,(rhiRox1:0.005983419456,rhiBie1:1e-08):0.00463807799):0.00458708608):0.01268168416):0.01106776734,nomLeu3:0.01411076588):1e-08,ponAbe2:0.01481725465):0.008011599605,gorGor5:1e-08):0.00598425602,(panTro5:1e-08,panPan2:0.004027933173):0.002004385499,hg38:0.004008766042);
MAP3K5	(((((((((((((((phaCin1:0.02175938822,sarHar1:0.01919002434):0.005511065183,monDom5:0.01698876135):0.05940218143,ornAna2:0.08123362768):0.04481531378,(((loxAfr3:0.01574502009,triMan1:0.01650087219):0.004693835623,(((chrAsi1:0.02125886795,echTel2:0.03503043221):0.002125009676,eleEdw1:0.03734174446):0.002987282148,oryAfe1:0.02805454266):0.007595320352):0.007337300655,dasNov3:0.0997970622):0.004124559895):0.00336142128,((((((((((((oviAri4:1e-08,oviCan1:0.002801428832):0.01070193984,capHir2:0.001051258454):1e-08,panHod1:0.00272125596):0.002080797946,(((bisBis1:1e-08,bosMut1:0.001234048008):1e-08,(bosInd1:1e-08,bosTau8:0.001051059235):1e-08):0.001049232534,bubBub1:0.004209246705):0.002133521619):0.002072937983,(odoVir1:0.01648914895,cerEla1:0.005246319383):0.008150145155):0.01129086785,(((turTru3:0.003054216934,orcOrc1:1e-08):0.004298707037,delLeu1:0.003834982814):0.005651097896,(balAcu1:0.001102231092,balMys1:0.004386245502):0.01098525611):0.05404168835):0.001135967785,susScr11:0.07021056947):0.0004047564733,(((camFer2:1e-08,camBac1:1e-08):1e-08,camDro1:0.001307555972):0.001339625424,vicPac2:0.04765789691):0.01730376371):0.01460910194,(((equCab3:0.002106265555,equPrz1:1e-08):0.009196348467,equAsi1:0.006727407292):0.03778347834,cerSim1:0.04661141017):0.02775328717):0.008578791467,((((((myoBra1:0.005595868443,myoLuc2:0.002850314101):1e-08,myoDav1:0.01121024481):0.03784907125,eptFus1:0.005765019482):0.02835909524,minNat1:0.02747321042):0.04053193013,desRot1:0.06574929097):0.0360705329,(((pteAle1:0.001998858814,pteVam2:0.00198593622):0.007139409333,rouAeg1:0.01298228713):0.03833647573,(rhiSin1:0.09782399155,hipArm1:0.02729126102):0.09514836709):0.01072534561):0.009498649937):1e-08,((((((neoSch1:0.006187611131,odoRosDiv1:0.002179725969):0.007656027069,((musFur1:0.0023283224,enhLut1:0.001850203055):0.001598473245,ailFul1:0.02489661398):0.005947282656):0.002495289213,(ailMel1:0.004274416258,ursMar1:0.002014563141):0.004118755627):0.006802848281,(canFam3:1e-08,lycPic1:0.00104873902):0.01496514956):0.004585947186,((felCat8:1e-08,aciJub1:0.002688257941):1e-08,(panTig1:0.004000123181,panPar1:1e-08):0.001160354808):0.01579368052):0.02690808393,manJav1:0.03941029521):0.007773162917):0.00258523351,((eriEur2:0.1100534773,sorAra2:0.09415318318):0.001126055101,conCri1:0.03262546043):0.002519442665):0.007178187763):0.007282566618,(((((((((((mm10:0.00150912446,musCar1:0.00259248625):0.001305129283,musPah1:0.006190493867):0.01109225754,rn6:0.03721208726):0.02446798882,((criGri1:0.02717679126,mesAur1:0.0287853487):0.0322795904,micOch1:0.0246430189):0.01693591458):0.006871883265,nanGal1:0.01880412336):0.007029933565,jacJac1:0.05315499282):0.01286708402,(casCan1:0.05618819966,dipOrd2:0.04537972404):0.03762238806):0.001443528711,((hetGla2:0.02174141873,fukDam1:0.01542266274):0.02244557451,((chiLan1:0.02328425208,octDeg1:0.02617817733):0.05780754759,cavPor3:0.04246009933):0.005551502019):0.009554534106):0.001272547841,(speTri2:0.004778344081,marMar1:0.001382564307):0.01969773907):0.006331672326,(oryCun2:0.03891257481,ochPri3:0.04326454205):0.02375233959):0.003480029604,tupChi1:0.0242565421):0.003636015755):0.0004740940214,galVar1:0.02948173724):0.006341290215,((micMur3:0.004937031418,proCoq1:0.01394049189):0.008841430882,otoGar3:0.02417528402):0.01084717059):0.004578704826,tarSyr2:0.02318544183):0.006690533725,((calJac3:0.005097702231,aotNan1:0.00297701278):1e-08,(saiBol1:0.001536372001,cebCap1:0.001000025601):0.00148930074):0.002014188403):0.005115927582,(((((rheMac8:1e-08,macFas5:1e-08):0.0009876142311,macNem1:1e-08):1e-08,(papAnu3:1e-08,(manLeu1:1e-08,cerAty1:1e-08):0.0009852696944):1e-08):1e-08,chlSab2:1e-08):0.0009898251832,((colAng1:0.008077615248,pilTep1:0.0009863591732):1e-08,(nasLar1:1e-08,(rhiRox1:1e-08,rhiBie1:1e-08):1e-08):0.0009849928475):0.0009889101535):0.003936662315):0.001531116038,nomLeu3:0.02662097825):1e-08,ponAbe2:0.002501603979):0.001469004881,gorGor5:0.0009826826771):1e-08,(panTro5:1e-08,panPan2:1e-08):1e-08,hg38:0.0009871564307);
MAP3K6	((((((((((((((phaCin1:0.07609901244,sarHar1:0.132908219):0.02676246707,monDom5:0.05824110882):0.5555366228,((((loxAfr3:0.04443303785,triMan1:0.05303759229):0.005343826685,proCap2:0.06808726442):0.02119693037,(((chrAsi1:0.08431222538,echTel2:0.1261381557):0.00410080578,eleEdw1:0.1055934788):0.01259756144,oryAfe1:0.07668183591):0.01157703514):0.04258855965,(dasNov3:0.07448041645,choHof2:0.0709205988):0.04445515695):0.003695505841):0.01362914308,((((((((((((oviAri4:1e-08,oviCan1:0.007749381215):0.03405263017,capHir2:0.002393010994):1e-08,panHod1:0.0119246043):0.008845924524,(((bisBis1:0.002022957544,bosMut1:0.003140769139):1e-08,(bosInd1:1e-08,bosTau8:0.004055991705):0.001006065616):0.007980224296,bubBub1:0.008304322345):0.004951749426):0.002030128619,(odoVir1:0.01769172633,cerEla1:0.004959938492):0.008436463491):0.04661958074,(((((turTru3:0.00873275525,orcOrc1:0.01866754005):0.0190196517,delLeu1:0.009220148248):0.01018987584,lipVex1:0.02328369899):0.007495096512,phyCat1:0.03343691223):0.00106314846,(balAcu1:0.02184220791,balMys1:0.008328150295):0.01183113779):0.03590445286):0.007005532306,susScr11:0.05208460869):0.005853362343,(((camFer2:0.001202224638,camBac1:0.003671410924):1e-08,camDro1:0.008319584031):0.05303850207,vicPac2:0.01425335552):0.04618989376):0.03376224365,(((equCab3:0.0009940107228,equPrz1:1e-08):0.003035104039,equAsi1:0.007004844622):0.03735512203,cerSim1:0.02790357451):0.01960221885):0.003569989043,((((((myoBra1:0.004753900482,myoLuc2:0.01136657192):0.004966640989,myoDav1:0.02141958759):0.02063920041,eptFus1:0.0229502481):0.05158860293,minNat1:0.08740197355):0.1029683161,desRot1:0.06922285514):0.01636799621,(((pteAle1:0.01047444527,pteVam2:0.007806510113):0.01911806371,rouAeg1:0.03133166091):0.06451374053,(rhiSin1:0.04906006361,hipArm1:0.04860274932):0.02866755718):0.005064466781):0.03766459869):0.00224449248,((((((neoSch1:0.01373247856,odoRosDiv1:0.01282255588):0.01629667383,((musFur1:0.008243673589,enhLut1:0.01504765411):0.02162549951,ailFul1:0.02716020326):0.01068248212):0.006604762635,(ailMel1:0.009546680504,ursMar1:0.02096661368):0.01930998076):0.008100014638,(canFam3:0.007023471781,lycPic1:0.003340910126):0.04236746656):0.01197016686,((felCat8:0.00142216189,aciJub1:0.01179369163):0.002836043604,(panTig1:0.009164538261,panPar1:0.003083517643):0.004156955755):0.02899689573):0.02167758452,(manPen1:0.01138777707,manJav1:0.008259651243):0.08761039187):0.005461059548):0.003235759652,((eriEur2:0.1100330639,sorAra2:0.1166987161):0.01215024287,conCri1:0.07942699944):0.03053350969):0.01356756052):0.01934776069,((((((((((((mm10:0.01431874324,musCar1:0.01303793329):0.008550668421,musPah1:0.01482117544):0.01072731893,rn6:0.03391133479):0.02157052288,merUng1:0.03950107445):0.002318986564,((criGri1:0.07353028437,mesAur1:0.02138498812):0.0183189152,micOch1:0.02761423962):0.01566370353):0.03622543766,nanGal1:0.06633882429):0.008773664313,jacJac1:0.08782250826):0.01963040371,(casCan1:0.06189680797,dipOrd2:0.1170534658):0.01181569288):0.01220291938,((hetGla2:0.03890658251,fukDam1:0.04614749462):0.01582339239,((chiLan1:0.02282220835,octDeg1:0.0445961051):0.00921231964,cavPor3:0.03993952961):0.01119249849):0.05589658096):0.003013461209,(speTri2:0.010072452,marMar1:0.01357140248):0.07683322206):0.02425320987,(oryCun2:0.08843055445,ochPri3:0.1227348022):0.04638432978):0.004964066096,tupChi1:0.2821762646):1e-08):1e-08,galVar1:0.08739882755):0.01159649079,((micMur3:0.0308862981,proCoq1:0.01670945273):0.02251635403,otoGar3:0.06877417497):0.02539071668):0.001797497289,tarSyr2:0.06767356957):0.03372783631,((calJac3:0.02651124607,aotNan1:0.009917913307):0.001436533183,(saiBol1:0.00881035896,cebCap1:0.01900116679):1e-08):0.02305773382):0.01570947795,(((((rheMac8:0.00196954299,macFas5:1e-08):0.001979422059,macNem1:0.0009896570365):0.001983626233,(papAnu3:0.0009984864483,(manLeu1:0.00493907231,cerAty1:0.001996133962):1e-08):1e-08):0.007727232434,chlSab2:0.01745094165):0.00115683474,((colAng1:0.02409596293,pilTep1:0.01445022164):0.002866838404,(nasLar1:0.02500524255,(rhiRox1:0.005355526378,rhiBie1:0.06719937512):0.00419296877):0.01586953728):0.004751120584):0.015334462):0.009884891188,nomLeu3:0.0372644719):0.001012413956,ponAbe2:0.007508693321):0.006318596858,gorGor5:0.002067111048):0.001025211438,(panTro5:1e-08,panPan2:0.06677867571):1e-08,hg38:0.006164310047);
MAP3K7CL	(((((((((((((((loxAfr3:0.06154739064,triMan1:0.01333356837):1e-08,proCap2:0.06099082182):0.0477310932,(((chrAsi1:0.01429282962,echTel2:0.1392412922):0.008766754596,eleEdw1:0.04344843197):0.009466459208,oryAfe1:0.03292705163):1e-08):1e-08,(dasNov3:0.07294685042,choHof2:0.03497411633):0.07096331126):0.01075028639,((((((((((((oviAri4:1e-08,oviCan1:1e-08):1e-08,capHir2:1e-08):1e-08,panHod1:1e-08):0.02412555153,(((bisBis1:1e-08,bosMut1:1e-08):1e-08,(bosInd1:1e-08,bosTau8:1e-08):1e-08):1e-08,bubBub1:0.01178343378):1e-08):1e-08,cerEla1:0.03695125991):0.03349006515,(((((turTru3:1e-08,orcOrc1:1e-08):1e-08,delLeu1:1e-08):1e-08,lipVex1:1e-08):1e-08,phyCat1:1e-08):1e-08,(balAcu1:1e-08,balMys1:1e-08):0.01101318613):0.01177915697):1e-08,susScr11:0.1007973891):1e-08,(((camFer2:1e-08,camBac1:1e-08):1e-08,camDro1:1e-08):0.01117863286,vicPac2:1e-08):0.04996848328):0.02246803616,(((equCab3:1e-08,equPrz1:1e-08):1e-08,equAsi1:1e-08):0.01166704953,cerSim1:0.02507788334):0.04894860324):0.02373072247,((((((myoBra1:1e-08,myoLuc2:1e-08):0.04351569443,myoDav1:0.06853441553):1e-08,eptFus1:0.1103994394):0.09152853497,minNat1:0.03251714891):0.1169370125,desRot1:0.08808716176):0.06596408731,(((pteAle1:1e-08,pteVam2:1e-08):0.02241762322,rouAeg1:1e-08):0.02642522044,(rhiSin1:0.03629117451,hipArm1:0.05913482952):0.009642328209):1e-08):1e-08):1e-08,(((((((lepWed1:1e-08,neoSch1:1e-08):1e-08,odoRosDiv1:1e-08):0.04435096834,((musFur1:1e-08,enhLut1:0.01063925444):0.0103059968,ailFul1:0.0211667788):0.01075049945):1e-08,(ailMel1:1e-08,ursMar1:0.0353392271):0.03899280951):1e-08,(canFam3:1e-08,lycPic1:1e-08):0.04630648042):0.01071215863,((felCat8:1e-08,aciJub1:0.01066695129):1e-08,(panTig1:1e-08,panPar1:1e-08):1e-08):1e-08):0.03389995821,(manPen1:1e-08,manJav1:0.06189183996):1e-08):0.01101801506):0.004711443136,((eriEur2:0.04134589187,sorAra2:0.07621523231):1e-08,conCri1:0.08198272077):0.00212855297):0.03368615795):0.01069609662,((((((((((((mm10:0.01088753915,musCar1:1e-08):1e-08,musPah1:1e-08):0.01097706457,rn6:0.03510837221):1e-08,merUng1:0.02204373421):1e-08,((criGri1:0.02860845286,mesAur1:0.06639345427):0.008364409504,micOch1:0.02258658308):1e-08):0.03138780587,nanGal1:0.01230074078):1e-08,jacJac1:0.08976535357):0.03557851496,dipOrd2:0.04427885336):1e-08,((hetGla2:0.02189605135,fukDam1:0.02166515655):1e-08,((chiLan1:0.0217347391,octDeg1:0.06752747802):1e-08,cavPor3:0.01073749189):1e-08):0.02150685877):1e-08,(speTri2:1e-08,marMar1:1e-08):0.02279180673):1e-08,(oryCun2:0.03406986148,ochPri3:0.02145614898):1e-08):1e-08,tupChi1:0.05797780776):1e-08):1e-08,galVar1:0.08128666651):1e-08,((micMur3:1e-08,proCoq1:0.02158927185):1e-08,otoGar3:0.04707197364):0.01057451742):1e-08,tarSyr2:1e-08):0.04456139815,((calJac3:0.02313407297,aotNan1:0.02176394588):1e-08,(saiBol1:1e-08,cebCap1:0.01087731153):1e-08):0.01044730249):0.01127087514,(((((rheMac8:1e-08,macFas5:1e-08):1e-08,macNem1:1e-08):1e-08,(papAnu3:0.0114449311,(manLeu1:1e-08,cerAty1:1e-08):1e-08):1e-08):1e-08,chlSab2:1e-08):1e-08,((colAng1:1e-08,pilTep1:1e-08):1e-08,(nasLar1:0.01363107086,(rhiRox1:1e-08,rhiBie1:1e-08):1e-08):1e-08):1e-08):0.01131698358):0.0109425352,nomLeu3:0.01084546443):1e-08,ponAbe2:0.02222327508):1e-08,gorGor5:1e-08):1e-08,(panTro5:1e-08,panPan2:1e-08):1e-08,hg38:0.01088072456);
MAP3K7	(((((((((((((((phaCin1:0.004409525362,sarHar1:0.004409053407):1e-08,monDom5:1e-08):0.01240068384,ornAna2:0.06508989167):0.02273792807,((((loxAfr3:0.01609811436,triMan1:0.003698769434):0.001591448702,proCap2:0.01394537312):1e-08,(((chrAsi1:0.0321189812,echTel2:0.008109859837):1e-08,eleEdw1:0.01101753581):0.002969669314,oryAfe1:1e-08):1e-08):1e-08,dasNov3:0.03553771851):1e-08):0.004875591649,((((((((((((oviAri4:1e-08,oviCan1:1e-08):1e-08,capHir2:1e-08):1e-08,panHod1:1e-08):1e-08,(((bisBis1:1e-08,bosMut1:1e-08):1e-08,(bosInd1:1e-08,bosTau8:0.004702712083):1e-08):1e-08,bubBub1:0.004678306726):1e-08):1e-08,(odoVir1:0.004784284486,cerEla1:0.004633474952):1e-08):0.004624004704,(((((turTru3:1e-08,orcOrc1:1e-08):1e-08,delLeu1:0.004600923034):1e-08,lipVex1:1e-08):0.004703970982,phyCat1:1e-08):1e-08,(balAcu1:0.004703987333,balMys1:1e-08):1e-08):1e-08):1e-08,susScr11:0.009267184295):1e-08,(((camFer2:0.004608565836,camBac1:1e-08):1e-08,camDro1:1e-08):0.004626054584,vicPac2:1e-08):0.004630965722):1e-08,(((equCab3:1e-08,equPrz1:1e-08):1e-08,equAsi1:1e-08):0.004566628766,cerSim1:0.004763656207):0.00484046937):1e-08,((((((myoBra1:1e-08,myoLuc2:1e-08):1e-08,myoDav1:1e-08):1e-08,eptFus1:1e-08):0.009186786935,minNat1:0.01408941765):1e-08,desRot1:0.00945082257):1e-08,(((pteAle1:1e-08,pteVam2:1e-08):0.009198006309,rouAeg1:0.01952160705):0.01175350396,(rhiSin1:0.006265551304,hipArm1:0.012881795):0.01364902537):1e-08):0.009154148692):1e-08,((((((neoSch1:0.004705000539,odoRosDiv1:1e-08):1e-08,((musFur1:1e-08,enhLut1:0.009204573023):1e-08,ailFul1:0.009359476625):1e-08):1e-08,(ailMel1:0.004600961916,ursMar1:1e-08):1e-08):1e-08,(canFam3:1e-08,lycPic1:1e-08):1e-08):0.002507266747,((felCat8:1e-08,aciJub1:1e-08):1e-08,(panTig1:1e-08,panPar1:1e-08):1e-08):0.00775747643):0.003497369653,(manPen1:0.004641517039,manJav1:1e-08):0.02907519447):1e-08):1e-08,((eriEur2:0.00727287851,sorAra2:0.04238066851):1e-08,conCri1:1e-08):0.009289291527):1e-08):0.00454131828,((((((((((((mm10:1e-08,musCar1:1e-08):1e-08,musPah1:0.02897335008):1e-08,rn6:0.01433440656):1e-08,merUng1:0.01939011915):1e-08,((criGri1:1e-08,mesAur1:1e-08):0.01404764107,micOch1:0.009571060893):1e-08):0.009741158916,nanGal1:0.009534684663):0.004774639528,jacJac1:0.04082384162):1e-08,(casCan1:1e-08,dipOrd2:0.02462325893):1e-08):1e-08,((hetGla2:1e-08,fukDam1:0.004465526972):1e-08,((chiLan1:0.01569015532,octDeg1:0.02698064849):1e-08,cavPor3:0.01014295253):0.01198820923):0.009200238871):1e-08,(speTri2:1e-08,marMar1:1e-08):1e-08):1e-08,(oryCun2:0.01987210224,ochPri3:0.01690720812):1e-08):1e-08,tupChi1:0.01038353916):1e-08):1e-08,galVar1:0.009443270353):1e-08,((micMur3:1e-08,proCoq1:1e-08):0.009576777706,otoGar3:0.0249220415):1e-08):1e-08,tarSyr2:1e-08):1e-08,((calJac3:1e-08,aotNan1:1e-08):1e-08,(saiBol1:1e-08,cebCap1:0.00486184791):0.004753469445):0.004558021946):1e-08,(((((rheMac8:1e-08,macFas5:1e-08):1e-08,macNem1:1e-08):1e-08,(papAnu3:0.004705570747,(manLeu1:1e-08,cerAty1:1e-08):1e-08):1e-08):1e-08,chlSab2:1e-08):1e-08,((colAng1:1e-08,pilTep1:1e-08):1e-08,(nasLar1:1e-08,(rhiRox1:1e-08,rhiBie1:1e-08):1e-08):1e-08):1e-08):1e-08):1e-08,nomLeu3:0.004602584337):1e-08,ponAbe2:0.006288192877):1e-08,gorGor5:1e-08):1e-08,(panTro5:1e-08,panPan2:1e-08):1e-08,hg38:1e-08);
MAP3K8	(((((((((((((((phaCin1:0.01567803855,sarHar1:0.02818077711):0.008818637559,monDom5:0.05286558499):0.09701914061,ornAna2:0.08846974152):0.029199865,((((loxAfr3:0.0111655525,triMan1:0.06296749626):1e-08,proCap2:0.0388474461):0.006615399839,(((chrAsi1:0.02724783579,echTel2:0.04139823164):1e-08,eleEdw1:0.03101710822):1e-08,oryAfe1:0.01572620885):0.006050581265):0.003184111343,(dasNov3:0.02162587403,choHof2:0.0207589925):0.01995018873):1e-08):1e-08,((((((((((((oviAri4:1e-08,oviCan1:1e-08):1e-08,capHir2:0.002623011539):0.002620297884,panHod1:1e-08):0.002623384975,(((bisBis1:0.002621803291,bosMut1:1e-08):1e-08,(bosInd1:1e-08,bosTau8:1e-08):1e-08):1e-08,bubBub1:0.002624642847):1e-08):1e-08,(odoVir1:1e-08,cerEla1:1e-08):0.002608105109):0.01083848722,(((((turTru3:1e-08,orcOrc1:0.00525201421):0.008026814369,delLeu1:0.002557935375):0.005477349826,lipVex1:0.002442917912):0.008001223776,phyCat1:0.02474222042):1e-08,(balAcu1:0.002624870893,balMys1:0.00525975542):0.01882961788):0.02181609175):0.003073787529,susScr11:0.02461425732):0.004745638813,(((camFer2:0.002570059537,camBac1:1e-08):1e-08,camDro1:1e-08):1e-08,vicPac2:1e-08):0.02991830263):0.01037267056,(((equCab3:1e-08,equPrz1:1e-08):0.00252554693,equAsi1:1e-08):0.03210249827,cerSim1:0.02075646071):0.01426751237):1e-08,((((((myoBra1:0.002580458969,myoLuc2:1e-08):1e-08,myoDav1:0.005123801731):0.002555987822,eptFus1:0.01306735366):0.005126711629,minNat1:0.007687142831):1e-08,desRot1:0.01051627791):1e-08,(((pteAle1:1e-08,pteVam2:0.002546900101):0.002396441535,rouAeg1:0.007906398061):0.01362733862,(rhiSin1:0.01319553851,hipArm1:0.01016740327):0.01062776105):0.002547364404):0.002576213397):1e-08,(((((((lepWed1:0.005170478924,neoSch1:1e-08):0.005181952318,odoRosDiv1:0.002585250978):1e-08,((musFur1:1e-08,enhLut1:0.002574156892):0.01580914262,ailFul1:0.01330113273):1e-08):1e-08,(ailMel1:0.005232455991,ursMar1:0.005159843052):0.007848983928):1e-08,(canFam3:1e-08,lycPic1:1e-08):0.007822463832):0.002649796194,((felCat8:1e-08,aciJub1:1e-08):0.002570133232,(panTig1:1e-08,panPar1:1e-08):1e-08):0.01043219423):0.003536343664,(manPen1:1e-08,manJav1:0.007588952715):0.03777406292):0.007897505469):1e-08,((eriEur2:0.2973477632,sorAra2:0.02919017796):0.01704637782,conCri1:0.04211087134):1e-08):0.00256915544):1e-08,((((((((((((mm10:0.005209039516,musCar1:0.002604595231):0.01055151468,musPah1:0.008032120484):0.01558379557,rn6:0.01313527731):0.005794800515,merUng1:0.01835228273):1e-08,((criGri1:0.01344072017,mesAur1:0.01571814986):1e-08,micOch1:0.03024491496):0.002761106674):0.03071427549,nanGal1:0.03880775063):1e-08,jacJac1:0.061664911):0.01406512537,(casCan1:0.01601923047,dipOrd2:0.0577358066):1e-08):0.002658997564,((hetGla2:0.02714960903,fukDam1:0.08922553744):0.017161932,((chiLan1:0.02131472745,octDeg1:0.01370734485):0.002652002877,cavPor3:0.03198587036):0.01560260232):0.01575464359):0.002799595208,(speTri2:1e-08,marMar1:0.002545057058):0.01861655784):1e-08,(oryCun2:0.05588647657,ochPri3:0.07422169734):0.04022683779):1e-08,tupChi1:0.02639307853):1e-08):1e-08,galVar1:0.01870145139):1e-08,((micMur3:0.01710346228,proCoq1:0.01303889007):0.01267629212,otoGar3:0.01523934848):0.00629560443):1e-08,tarSyr2:0.03178426945):0.007718314559,((calJac3:0.002662324793,aotNan1:0.005401302511):1e-08,(saiBol1:0.002580607823,cebCap1:0.00564943502):1e-08):0.01059452001):0.002562353802,(((((rheMac8:1e-08,macFas5:1e-08):1e-08,macNem1:0.002553122098):1e-08,(papAnu3:1e-08,(manLeu1:1e-08,cerAty1:1e-08):1e-08):1e-08):1e-08,chlSab2:1e-08):1e-08,((colAng1:0.005118970104,pilTep1:1e-08):1e-08,(nasLar1:1e-08,(rhiRox1:1e-08,rhiBie1:1e-08):1e-08):1e-08):1e-08):1e-08):1e-08,nomLeu3:0.002581971926):1e-08,ponAbe2:0.003200335662):1e-08,gorGor5:1e-08):1e-08,(panTro5:1e-08,panPan2:1e-08):1e-08,hg38:0.005118691483);
MAP3K9	((((((((((((((phaCin1:0.02556586086,sarHar1:0.01555202197):0.01408691551,monDom5:0.03890195677):0.260010958,((((loxAfr3:0.03399992933,triMan1:0.01598003943):0.0025951648,proCap2:0.04828379442):0.005294384626,(((chrAsi1:0.07154427904,echTel2:0.1469646086):0.007993684954,eleEdw1:0.03697635908):0.002220540351,oryAfe1:0.02823684361):1e-08):0.007418263919,dasNov3:0.05185841119):1e-08):0.007995849383,((((((((((((oviAri4:1e-08,oviCan1:0.01051430926):0.01949953554,capHir2:0.006999153825):1e-08,panHod1:0.004641449123):0.01393701544,(((bisBis1:0.0164077228,bosMut1:1e-08):1e-08,(bosInd1:1e-08,bosTau8:1e-08):0.004612326244):0.02666398615,bubBub1:0.002577394902):0.004668229681):0.008535580468,(odoVir1:0.006180538057,cerEla1:0.0128319472):0.004404435464):0.03781014848,(((((turTru3:0.002131588009,orcOrc1:0.004354525983):0.006774172835,delLeu1:0.004350413541):1e-08,lipVex1:0.02349162819):0.01490784867,phyCat1:0.02371377325):1e-08,(balAcu1:0.004691526982,balMys1:0.003767226201):0.009168639703):0.04875114849):0.02342241816,susScr11:0.06370536854):0.006905072176,(((camFer2:1e-08,camBac1:0.01394014087):0.001960919229,camDro1:1e-08):0.03563042088,vicPac2:0.03258331804):0.06088721298):0.03252766953,(((equCab3:1e-08,equPrz1:1e-08):0.002212462983,equAsi1:0.002229890951):0.02163237435,cerSim1:0.03885387078):0.02250299905):1e-08,((((((myoBra1:0.008471239985,myoLuc2:0.00305950499):0.002813858834,myoDav1:0.01399625088):0.01964021718,eptFus1:0.0186241568):0.03455560446,minNat1:0.04083952475):0.01526748384,desRot1:0.0395382633):0.0220758478,(((pteAle1:0.00236480501,pteVam2:0.004450644489):0.01100936774,rouAeg1:0.006950029609):0.02018534233,(rhiSin1:0.02577934415,hipArm1:0.01611471733):0.01040946598):0.007840044885):1e-08):0.001361469767,(((((((lepWed1:0.002265182185,neoSch1:0.006840112811):0.004771303956,odoRosDiv1:0.01575322046):0.006855273415,((musFur1:0.004728567128,enhLut1:0.002572009102):0.02365433034,ailFul1:0.008236369529):0.008526274463):0.005830812301,(ailMel1:0.002197498214,ursMar1:0.01183629562):0.02003327221):0.005918793213,(canFam3:1e-08,lycPic1:0.002280404653):0.01576396465):1e-08,((felCat8:1e-08,aciJub1:0.02377118793):1e-08,(panTig1:0.002093151598,panPar1:1e-08):0.006268175205):0.01907537145):0.01277592036,(manPen1:1e-08,manJav1:0.004598528195):0.05358827464):1e-08):0.001217607471,((eriEur2:0.1092986497,sorAra2:0.09354687603):0.01530449517,conCri1:0.07637394465):1e-08):1e-08):1e-08,((((((((((((mm10:0.008055926231,musCar1:0.002234846141):0.02887456347,musPah1:0.02467649602):0.005262740593,rn6:0.05488458202):0.02908790309,merUng1:0.03040729637):1e-08,((criGri1:0.02558032621,mesAur1:0.04569339059):0.005366535554,micOch1:0.04514531798):0.03076666229):0.04387092757,nanGal1:0.06150530818):0.0232711478,jacJac1:0.1444314347):0.017186149,(casCan1:0.07345616694,dipOrd2:0.1044278424):1e-08):0.004403736177,((hetGla2:0.05339386011,fukDam1:0.02152121634):0.006141193641,((chiLan1:0.04981298451,octDeg1:0.08424738766):0.0106740281,cavPor3:0.04952395593):0.007179001818):0.04301818845):1e-08,(speTri2:0.01257577847,marMar1:0.02217687802):0.05299190952):0.01055411218,(oryCun2:0.03478199151,ochPri3:0.1154311978):0.04194960079):1e-08,tupChi1:0.03782494204):1e-08):1e-08,galVar1:0.05271860131):1e-08,((micMur3:0.04417480191,proCoq1:0.01482259521):0.01918637971,otoGar3:0.05694816469):0.01873807352):1e-08,tarSyr2:0.2925826465):0.04940405096,((calJac3:0.009586396671,aotNan1:0.01851171616):1e-08,(saiBol1:0.02439085188,cebCap1:0.007180577096):0.001781185963):0.01047714552):0.01089809394,(((((rheMac8:0.001808384903,macFas5:1e-08):1e-08,macNem1:1e-08):0.001805468978,(papAnu3:0.001821885911,(manLeu1:1e-08,cerAty1:0.001810114405):0.001805698042):1e-08):0.00361593743,chlSab2:0.001813388895):0.001808941965,((colAng1:0.007282872498,pilTep1:0.003615000766):1e-08,(nasLar1:0.0265798878,(rhiRox1:0.001807343121,rhiBie1:0.00907489395):1e-08):0.003614836997):1e-08):0.001834246932):0.003652133137,nomLeu3:0.0111955662):1e-08,ponAbe2:0.00391096578):1e-08,gorGor5:0.00544114918):1e-08,(panTro5:0.001806960133,panPan2:0.001819814213):0.005449636451,hg38:0.003624347809);
MAP4	(((((((((((((((phaCin1:0.06306527261,sarHar1:0.1428908428):0.02609104903,monDom5:0.1056889884):0.6831187395,ornAna2:2.372877514):1e-08,((((loxAfr3:0.07311820429,triMan1:0.04440137055):1e-08,proCap2:0.1561484139):0.01948010424,(((chrAsi1:0.1465088599,echTel2:0.2275231832):0.006900369089,eleEdw1:0.1331172471):0.003251829179,oryAfe1:0.1010622575):0.004285658359):0.06566276818,dasNov3:0.1463856768):0.001411680384):0.02681548395,((((((((((((oviAri4:1e-08,oviCan1:0.003062375744):0.01841945958,capHir2:0.004930050204):0.007040177216,panHod1:0.01344970004):0.008816475326,(((bisBis1:0.01052853411,bosMut1:1e-08):1e-08,(bosInd1:0.001253714299,bosTau8:0.005026819079):1e-08):0.01053719508,bubBub1:0.01574837642):0.01357266619):0.01240939254,(odoVir1:0.01356847196,cerEla1:0.02446367113):0.01206610241):0.09386405226,(((((turTru3:1e-08,orcOrc1:0.001637391547):0.003291701266,delLeu1:0.008841161893):0.001601498147,lipVex1:0.01502007421):0.00388017996,phyCat1:0.02284105179):0.003918609817,(balAcu1:0.01047423972,balMys1:0.01129340757):0.01102641119):0.04084985537):0.02187192469,susScr11:0.120343972):0.005825590483,(((camFer2:0.00129341709,camBac1:0.00129343536):0.002573054266,camDro1:0.01186468973):0.008012934874,vicPac2:0.01482547264):0.1241766591):0.04426328071,(((equCab3:0.001240901002,equPrz1:1e-08):0.00260226726,equAsi1:0.008703899695):0.0502080486,cerSim1:0.07078372243):0.0214690323):1e-08,((((((myoBra1:0.0127284856,myoLuc2:0.01091038352):0.0113332924,myoDav1:0.07981783764):0.09065691862,eptFus1:0.08772337511):0.1935324529,minNat1:0.06041209491):0.01842772777,desRot1:0.1030830391):0.02478917315,(((pteAle1:0.01132015347,pteVam2:0.008211877791):0.01755531896,rouAeg1:0.07119271167):0.1589345306,(rhiSin1:0.06362511357,hipArm1:0.05680564897):0.06235437732):0.005812475343):0.07870578533):0.002974774536,(((((((lepWed1:0.0103823136,neoSch1:0.005127184726):0.01425321343,odoRosDiv1:0.02517061424):0.035878237,((musFur1:0.01978034173,enhLut1:0.02038337494):0.03482265369,ailFul1:0.02758573243):0.01346525083):0.003566306802,(ailMel1:0.02068064942,ursMar1:0.009533417744):0.03774975469):0.009540407789,(canFam3:0.00127853154,lycPic1:0.003854496002):0.100621089):0.01685888393,((felCat8:0.002708316412,aciJub1:0.005183057897):1e-08,(panTig1:0.002564776044,panPar1:0.00385195817):0.002559540953):0.05010249451):0.04115137262,(manPen1:0.05069133868,manJav1:0.08975343587):0.79908711):0.001576219098):0.002832628398,((eriEur2:0.1830100548,sorAra2:0.1694243141):0.01946292341,conCri1:0.1197277897):0.03089426848):0.01553410167):0.01703248675,((((((((((((mm10:0.01382792913,musCar1:0.007297933345):0.008179714882,musPah1:0.01278750134):0.02810336518,rn6:0.06089012568):0.04564060862,merUng1:0.08457176608):0.01475200411,((criGri1:0.04793253285,mesAur1:0.04690940355):0.03170061206,micOch1:0.08080538966):0.03497369223):0.04046564605,nanGal1:0.08468632032):0.02791534029,jacJac1:0.1420733961):0.03983148544,(casCan1:0.1186546193,dipOrd2:0.2309020832):0.008286321153):0.01132607675,((hetGla2:0.0954231372,fukDam1:0.08161700317):0.03533674849,((chiLan1:0.07818429253,octDeg1:0.09750188408):0.0177094122,cavPor3:0.1226889079):0.02361314775):0.1626667201):0.003046471302,(speTri2:0.01465873813,marMar1:0.005501672274):0.1084336432):0.02535957889,(oryCun2:0.1219846158,ochPri3:0.1790000192):0.09352464121):1e-08,tupChi1:0.3326901579):0.00408637296):0.002044777804,galVar1:0.1157674274):0.01212500265,((micMur3:0.02447039793,proCoq1:0.02347312695):0.01887660766,otoGar3:0.09008592229):0.02668718549):0.01433572786,tarSyr2:0.1126741149):0.06200533355,((calJac3:0.01836285694,aotNan1:0.01122783592):0.001471833741,(saiBol1:0.01759900462,cebCap1:0.01252028616):1e-08):0.0266968298):0.003522600419,(((((rheMac8:1e-08,macFas5:0.001229306375):0.001229301474,macNem1:0.002465701214):0.001231000875,(papAnu3:0.002464427493,(manLeu1:0.002467374588,cerAty1:1e-08):1e-08):1e-08):0.001222142312,chlSab2:0.006189947887):0.004961310285,((colAng1:0.01372729215,pilTep1:1e-08):0.002472849371,(nasLar1:0.005617480342,(rhiRox1:1e-08,rhiBie1:0.00247039574):0.003629325063):0.004918401392):0.002467367031):0.009709851794):0.009098433769,nomLeu3:0.007755036872):0.001219297384,ponAbe2:0.0179735771):0.006211623665,gorGor5:0.007411022013):1e-08,(panTro5:0.001228591614,panPan2:0.00370138071):0.0037006675,hg38:0.006187021779);
MAP4K1	((((((((((((((phaCin1:0.04815558856,sarHar1:0.04675554691):0.01769726347,monDom5:0.03505131636):0.6547326779,((((loxAfr3:0.02327234465,triMan1:0.05141034921):1e-08,proCap2:0.08559789951):0.02733545624,(((chrAsi1:0.1066005082,echTel2:0.1040423132):0.0121924757,eleEdw1:0.09393517008):1e-08,oryAfe1:0.07401695972):0.007339380534):0.05596751611,(dasNov3:0.04233087548,choHof2:0.07759799188):0.05170816652):0.01594205066):0.009696111544,((((((((((((oviAri4:1e-08,oviCan1:0.01531256793):1e-08,capHir2:0.004853907645):1e-08,panHod1:0.007292486453):0.007017689871,(((bisBis1:0.002475648269,bosMut1:1e-08):1e-08,(bosInd1:0.001497847389,bosTau8:1e-08):0.000894903904):0.002390271556,bubBub1:0.004771390501):0.00264634195):0.009549691999,(odoVir1:1e-08,cerEla1:0.005897315798):0.01796760864):0.07595593525,(((((turTru3:1e-08,orcOrc1:1e-08):0.004804252244,delLeu1:0.00728770615):0.00732317973,lipVex1:0.009739937519):1e-08,phyCat1:0.01227490276):0.004726473865,(balAcu1:0.002419856845,balMys1:0.00241158707):0.004962980691):0.004836138972):1e-08,susScr11:0.03526077675):1e-08,(((camFer2:0.1688725142,camBac1:0.1457533475):0.0007765740662,camDro1:0.1115510448):0.04068177898,vicPac2:0.002729402721):0.02987434369):0.003441897679,((equCab3:0.002482300739,equAsi1:0.002274455666):0.02114608884,cerSim1:0.03432838665):0.01098070151):1e-08,((((((myoBra1:0.003837254244,myoLuc2:0.001230423819):1e-08,myoDav1:0.006455500194):0.0055958185,eptFus1:0.07303786086):0.0426351288,minNat1:0.03588091636):0.03411663573,desRot1:0.05702364633):0.01808644684,(((pteAle1:0.002356086989,pteVam2:1e-08):0.01562238054,rouAeg1:0.02330461302):0.02715807944,(rhiSin1:0.03456120997,hipArm1:0.03015858719):0.009528570169):0.003161312865):0.01969263448):0.008067768506,(((((((lepWed1:0.004785681777,neoSch1:0.007172025672):0.004788934068,odoRosDiv1:1e-08):0.003592512237,((musFur1:0.00478829379,enhLut1:1e-08):0.007569573262,ailFul1:0.003541891143):0.008004701222):0.003931489657,(ailMel1:0.002440673943,ursMar1:1e-08):0.01279142206):0.002897862239,(canFam3:1e-08,lycPic1:1e-08):0.02206020781):0.006082009322,((felCat8:1e-08,aciJub1:0.03542016984):0.005114554399,(panTig1:1e-08,panPar1:1e-08):1e-08):0.04510643539):0.02166549762,(manPen1:0.004853524355,manJav1:0.007304848139):0.04049319577):0.01429944943):0.01744150608,((eriEur2:0.125169366,sorAra2:0.1722324158):1e-08,conCri1:0.09598688295):0.01832394835):0.006077133052):0.01944469772,((((((((((((mm10:0.02187071673,musCar1:0.00684627113):0.01860270119,musPah1:0.01734789254):0.03815021612,rn6:0.01661903839):0.06510639484,merUng1:0.0548849746):0.03072144039,((criGri1:0.0581858843,mesAur1:0.02627712303):0.008442216149,micOch1:0.04338210632):0.01806354889):0.04175097987,nanGal1:0.09437883351):0.05349692987,jacJac1:0.2809312645):0.02143789334,(casCan1:0.05651399543,dipOrd2:0.1633835166):0.0124356108):1e-08,((hetGla2:0.03555392348,fukDam1:0.03720784124):0.006867369636,((chiLan1:0.02655583329,octDeg1:0.05284174075):0.008413851668,cavPor3:0.04310223273):0.01096243775):0.04833994684):0.009008147361,(speTri2:0.01180387453,marMar1:0.004281202104):0.05363901745):0.007552183287,(oryCun2:0.05220202087,ochPri3:0.07682773316):0.0657787579):0.008467443271,tupChi1:0.05751277321):0.003656950518):0.01683711312,galVar1:0.05825031519):0.02169706384,((micMur3:0.01822526054,proCoq1:0.01772658161):0.03326436897,otoGar3:0.07149681179):0.03338665032):0.007610106952,tarSyr2:0.08048464748):0.06709241019,((calJac3:0.01650617718,aotNan1:0.1340814729):1e-08,(saiBol1:0.007923185997,cebCap1:0.01371868357):0.02134872427):0.03325126625):0.01400469583,(((((rheMac8:1e-08,macFas5:1e-08):0.02286101277,macNem1:0.1468207327):0.002579852343,(papAnu3:0.003852264186,(manLeu1:0.07417850559,cerAty1:0.0002581994684):5.011676315e-05):0.0944652148):0.004764830449,chlSab2:0.07031552342):0.002858957654,((colAng1:0.02954691405,pilTep1:1e-08):0.004622278445,(nasLar1:0.004743869755,(rhiRox1:1e-08,rhiBie1:0.007531837763):1e-08):0.004628525158):1e-08):0.008453621995):0.01156847568,nomLeu3:0.008090170465):1e-08,ponAbe2:0.005926707134):0.005650167292,gorGor5:0.007566657059):1e-08,(panTro5:1e-08,panPan2:0.0027414252):0.002312298802,hg38:1e-08);
MAP4K2	(((((((((((((((phaCin1:0.05571395357,sarHar1:0.07036467511):1e-08,monDom5:0.2162849421):0.03736248041,ornAna2:0.3070329194):0.1782769733,((((loxAfr3:0.02363643788,triMan1:0.01513008761):0.002317415275,proCap2:0.03833018828):0.004464735266,(((chrAsi1:0.06351065028,echTel2:0.0688655489):0.001971698528,eleEdw1:0.03491349746):0.007455032359,oryAfe1:0.05161321216):1e-08):0.01436048989,(dasNov3:0.03071880724,choHof2:0.01378089025):0.02125233335):1e-08):0.005225101845,((((((((((((oviAri4:1e-08,oviCan1:0.04808113272):0.06553940839,capHir2:0.02621730273):1e-08,panHod1:0.05442266238):1e-08,(((bisBis1:1e-08,bosMut1:0.04534656513):1e-08,(bosInd1:0.01395255854,bosTau8:0.0349251956):1e-08):0.005746959631,bubBub1:0.005287538217):0.003400681775):0.003339613907,(odoVir1:0.007809563853,cerEla1:0.0531386775):0.0001173164262):0.01516542212,(((((turTru3:1e-08,orcOrc1:1e-08):1e-08,delLeu1:0.008688610196):1e-08,lipVex1:0.003963914989):0.002664524281,phyCat1:0.01153193891):0.01036174251,(balAcu1:0.003722966451,balMys1:0.008649438337):0.002933867313):0.02120515128):1e-08,susScr11:0.01831026459):0.001298433649,(((camFer2:0.001977954324,camBac1:0.00388698242):1e-08,camDro1:1e-08):1e-08,vicPac2:0.003929297739):0.02543147401):0.01663576962,(((equCab3:1e-08,equPrz1:1e-08):1e-08,equAsi1:1e-08):0.01433792261,cerSim1:0.02759092936):0.01236965892):0.001761685499,(((((myoBra1:1e-08,myoLuc2:0.002194172321):1e-08,myoDav1:0.03580483174):0.009711041673,eptFus1:0.003785677476):0.01688277219,desRot1:0.03820330025):0.00576903461,(((pteAle1:1e-08,pteVam2:0.00346646549):0.003897372044,rouAeg1:0.01016144556):0.0138851638,(rhiSin1:0.02424485358,hipArm1:0.02073636792):0.007504766793):0.004885443487):0.005758242203):1e-08,((((((neoSch1:0.00323746444,odoRosDiv1:0.07433555572):0.3729532308,((musFur1:0.3366042009,enhLut1:0.004708967938):0.007784978472,ailFul1:0.0110261259):0.005851773111):0.001532592867,(ailMel1:0.0574743042,ursMar1:0.00417009576):0.009673547004):0.005213440692,(canFam3:1e-08,lycPic1:0.02670031115):0.0287248045):0.002543238333,((felCat8:0.004317037802,aciJub1:0.04756318858):1e-08,(panTig1:0.01391752753,panPar1:0.01441864118):1e-08):0.01487397254):0.01525077473,(manPen1:0.009492950221,manJav1:0.008202642691):0.03590987539):1e-08):0.002197604841,((eriEur2:0.08162182211,sorAra2:0.05772076749):1e-08,conCri1:0.06226664873):0.006625604726):0.01437395048):0.007003675593,((((((((((((mm10:0.001676020331,musCar1:0.006825813622):0.003436614732,musPah1:0.001674107679):0.008276821512,rn6:0.02246064589):0.01500817828,merUng1:0.0121978606):0.001742862506,((criGri1:0.01816783157,mesAur1:0.01395871715):0.002019902339,micOch1:0.003461676652):0.001832262448):0.02217333741,nanGal1:0.02656705344):0.005346013018,jacJac1:0.03183599087):0.01007219557,(casCan1:0.03036430368,dipOrd2:0.03985569261):0.008946872535):0.002343208689,((hetGla2:0.01598351678,fukDam1:0.02537991444):0.01100089956,((chiLan1:0.01964016766,octDeg1:0.02154081836):0.003446237905,cavPor3:0.02805202009):0.00369888048):0.02761790525):1e-08,(speTri2:0.004016602751,marMar1:1e-08):0.03429133218):0.00571788217,(oryCun2:0.04185742679,ochPri3:0.02588952638):0.0432453265):0.00391215641,tupChi1:0.02854661117):0.0008051461414):0.001793527477,galVar1:0.04116352326):0.009308771092,((micMur3:0.00401989162,proCoq1:0.01777646657):0.01208338745,otoGar3:0.01966045889):0.007198842344):0.007355018991,tarSyr2:0.02543464439):0.01628598509,((calJac3:0.004141195738,aotNan1:0.001767221806):1e-08,(saiBol1:0.001925194213,cebCap1:0.005305107978):1e-08):0.009018882995):0.005995675322,((((rheMac8:1e-08,macNem1:1e-08):1e-08,(papAnu3:1e-08,(manLeu1:1e-08,cerAty1:1e-08):1e-08):0.001740975319):1e-08,chlSab2:0.001832978459):1e-08,((colAng1:0.003789713469,pilTep1:0.001746187345):1e-08,(rhiRox1:1e-08,rhiBie1:0.001804825126):0.005400890378):1e-08):0.005800208871):0.01344263183,nomLeu3:0.02440756595):0.005439943754,ponAbe2:0.005958183911):0.004763081539,gorGor5:0.003581439904):1e-08,(panTro5:1e-08,panPan2:0.015488996):0.001836716666,hg38:0.03062551108);
MAP4K3	((((((((((((((phaCin1:1e-08,sarHar1:1e-08):0.02131653416,monDom5:0.02638353915):1e-08,ornAna2:0.4047036538):1e-08,((((loxAfr3:1e-08,triMan1:1e-08):1e-08,proCap2:0.04733269306):0.02468313393,(((chrAsi1:0.08672967006,echTel2:0.05453356832):1e-08,eleEdw1:0.08048408117):1e-08,oryAfe1:1e-08):1e-08):1e-08,(dasNov3:1e-08,choHof2:0.05110185595):1e-08):0.02531388861):1e-08,((((((((((((oviAri4:1e-08,oviCan1:1e-08):1e-08,capHir2:0.02345050911):1e-08,panHod1:1e-08):1e-08,(((bisBis1:1e-08,bosMut1:1e-08):0.06591993171,(bosInd1:1e-08,bosTau8:1e-08):1e-08):1e-08,bubBub1:0.02603765015):1e-08):1e-08,(odoVir1:1e-08,cerEla1:1e-08):1e-08):1e-08,(((((turTru3:1e-08,orcOrc1:1e-08):1e-08,delLeu1:1e-08):1e-08,lipVex1:0.02258243618):1e-08,phyCat1:1e-08):1e-08,balAcu1:1e-08):0.02378978582):1e-08,susScr11:1e-08):1e-08,(((camFer2:1e-08,camBac1:1e-08):1e-08,camDro1:1e-08):1e-08,vicPac2:1e-08):1e-08):1e-08,(((equCab3:1e-08,equPrz1:1e-08):1e-08,equAsi1:1e-08):1e-08,cerSim1:1e-08):1e-08):1e-08,((((((myoBra1:1e-08,myoLuc2:1e-08):1e-08,myoDav1:1e-08):1e-08,eptFus1:1e-08):0.05441646722,minNat1:1e-08):1e-08,desRot1:1e-08):1e-08,(((pteAle1:1e-08,pteVam2:1e-08):1e-08,rouAeg1:1e-08):1e-08,(rhiSin1:1e-08,hipArm1:10):1e-08):1e-08):1e-08):0.02531346992,(((((((lepWed1:1e-08,neoSch1:1e-08):1e-08,odoRosDiv1:1e-08):0.02240567889,((musFur1:1e-08,enhLut1:1e-08):1e-08,ailFul1:1e-08):1e-08):1e-08,(ailMel1:1e-08,ursMar1:0.0571892535):1e-08):1e-08,(canFam3:1e-08,lycPic1:1e-08):1e-08):1e-08,((felCat8:1e-08,aciJub1:1e-08):1e-08,(panTig1:1e-08,panPar1:1e-08):1e-08):0.02240567162):0.02131640232,manPen1:1e-08):1e-08):1e-08,((eriEur2:1e-08,sorAra2:0.3080591006):0.06736050483,conCri1:0.2492550481):1e-08):1e-08):1e-08,(((((((((((mm10:1e-08,musCar1:1e-08):1e-08,musPah1:10):1e-08,rn6:10):1e-08,((criGri1:0.04825679014,mesAur1:1e-08):1e-08,micOch1:10):1e-08):0.07180943729,nanGal1:10):1e-08,jacJac1:0.02638318717):1e-08,(casCan1:10,dipOrd2:1e-08):0.05126906424):1e-08,((hetGla2:0.021854494,fukDam1:1e-08):1e-08,((chiLan1:0.05334626461,octDeg1:0.02158271295):1e-08,cavPor3:1e-08):1e-08):0.04640793691):1e-08,(speTri2:1e-08,marMar1:1e-08):0.02211771027):1e-08,(oryCun2:0.09056482581,ochPri3:0.0371586034):1e-08):1e-08,tupChi1:1e-08):1e-08):1e-08,((micMur3:0.02211770228,proCoq1:0.02638311128):1e-08,otoGar3:0.02131632636):1e-08):0.02531605673,tarSyr2:1e-08):1e-08,((calJac3:1e-08,aotNan1:1e-08):1e-08,(saiBol1:1e-08,cebCap1:1e-08):1e-08):1e-08):1e-08,(((((rheMac8:1e-08,macFas5:1e-08):1e-08,macNem1:1e-08):1e-08,(papAnu3:1e-08,(manLeu1:1e-08,cerAty1:1e-08):1e-08):1e-08):1e-08,chlSab2:0.05336977626):1e-08,((colAng1:1e-08,pilTep1:1e-08):1e-08,(nasLar1:10,(rhiRox1:1e-08,rhiBie1:1e-08):1e-08):1e-08):1e-08):1e-08):1e-08,nomLeu3:0.02385328951):1e-08,ponAbe2:1e-08):1e-08,gorGor5:1e-08):1e-08,(panTro5:1e-08,panPan2:1e-08):1e-08,hg38:1e-08);
MAP4K4	(((((((((((((((phaCin1:0.001427357849,sarHar1:0.006842796896):1e-08,monDom5:0.00553905977):0.005942507696,ornAna2:0.01508200539):0.04377407173,((((loxAfr3:0.007552665818,triMan1:0.01506383867):0.001434560994,proCap2:0.01936137968):0.004279839505,(((chrAsi1:0.01268019657,echTel2:0.02535135449):1e-08,eleEdw1:0.01419861665):1e-08,oryAfe1:0.005524949143):0.001469726129):0.004898446468,(dasNov3:0.01431804029,choHof2:0.01320681947):0.01626893566):0.003260362882):0.001884606039,((((((((((((oviAri4:0.005135094075,oviCan1:0.00920534124):1e-08,capHir2:0.001687266306):1e-08,panHod1:0.003399686258):0.00170882923,(((bisBis1:0.003380797285,bosMut1:1e-08):1e-08,(bosInd1:0.003465748443,bosTau8:0.001702298111):1e-08):1e-08,bubBub1:1e-08):0.005105892797):0.001629038237,(odoVir1:0.001704733172,cerEla1:1e-08):1e-08):0.01305835604,(((((turTru3:1e-08,orcOrc1:1e-08):0.001552228294,delLeu1:1e-08):1e-08,lipVex1:0.006249093166):0.006249594421,phyCat1:0.001555238327):1e-08,(balAcu1:0.004902900865,balMys1:0.001563083691):0.001562467663):0.05047962399):0.01052233798,susScr11:0.01113177865):0.005675065603,(((camFer2:0.07244251634,camBac1:0.01565319137):1e-08,camDro1:1e-08):1e-08,vicPac2:0.002555303456):0.01729455031):0.007678124541,(((equCab3:1e-08,equPrz1:1e-08):1e-08,equAsi1:1e-08):0.003022498879,cerSim1:0.005907447269):0.001972724803):0.002161089687,((((((myoBra1:1e-08,myoLuc2:0.001613016748):1e-08,myoDav1:0.001619137204):0.002254095013,eptFus1:0.004416955588):0.0245469664,minNat1:0.02208378911):0.001611537446,desRot1:0.02715593258):0.003821884002,(((pteAle1:1e-08,pteVam2:0.001543031908):1e-08,rouAeg1:0.003118979672):0.02241824373,(rhiSin1:0.01479209864,hipArm1:0.01431867345):0.03705390148):0.008559215163):0.001394189019):1e-08,((((((lepWed1:1e-08,neoSch1:1e-08):1e-08,odoRosDiv1:0.001503837896):0.001498159086,((musFur1:0.004485062201,enhLut1:0.002972693512):1e-08,ailFul1:0.001487770164):0.001508669794):0.001524012645,ursMar1:0.004712215234):1e-08,(canFam3:1e-08,lycPic1:1e-08):1e-08):0.004636575332,((felCat8:1e-08,aciJub1:0.004450764009):1e-08,(panTig1:1e-08,panPar1:1e-08):1e-08):0.006178165683):0.0014992501):1e-08,((eriEur2:0.07572374423,sorAra2:0.0355269107):1e-08,conCri1:0.006123160297):1e-08):0.004718830825):1e-08,((((((((((((mm10:0.00147905405,musCar1:1e-08):0.002969121297,musPah1:0.001482157753):0.007489697589,rn6:0.00301582427):0.008195639566,merUng1:0.0177896933):0.003027438964,((criGri1:0.004996551954,mesAur1:0.003864097804):1e-08,micOch1:0.005338322212):1e-08):0.01066268044,nanGal1:0.03222910252):0.001858536701,jacJac1:0.02021789789):0.006733368627,(casCan1:0.004486899609,dipOrd2:0.007650946516):0.001774113699):1e-08,((hetGla2:0.007565486109,fukDam1:0.004494220737):0.001588553118,((chiLan1:0.0103681872,octDeg1:0.006707589174):0.005445099399,cavPor3:0.01272441134):0.001373470165):0.01382244773):1e-08,(speTri2:0.001546373093,marMar1:1e-08):0.01487187219):1e-08,(oryCun2:0.03089886526,ochPri3:0.007137862474):0.001920241746):1e-08,tupChi1:0.02943165504):1e-08):0.001559186665,galVar1:0.004524708405):1e-08,((micMur3:0.003663154938,proCoq1:0.02491509831):1e-08,otoGar3:0.003671498827):0.002258790506):0.001491730275,tarSyr2:0.003303171913):0.00452666274,((calJac3:1e-08,aotNan1:0.001459247645):1e-08,(saiBol1:1e-08,cebCap1:1e-08):0.001455603121):1e-08):0.001449316696,(((((rheMac8:1e-08,macFas5:1e-08):1e-08,macNem1:1e-08):1e-08,(papAnu3:1e-08,(manLeu1:1e-08,cerAty1:0.001445436377):1e-08):1e-08):1e-08,chlSab2:0.001444635026):1e-08,((colAng1:1e-08,pilTep1:0.001447971646):1e-08,(nasLar1:0.001457299283,(rhiRox1:1e-08,rhiBie1:1e-08):1e-08):1e-08):1e-08):0.00144866421):1e-08,nomLeu3:0.002939722449):1e-08,ponAbe2:0.001484268396):1e-08,gorGor5:1e-08):1e-08,(panTro5:1e-08,panPan2:1e-08):1e-08,hg38:1e-08);
MAP4K5	(((((((((((((((phaCin1:0.02001827277,sarHar1:1e-08):1e-08,monDom5:0.01951425931):0.07858658067,ornAna2:0.1104254134):0.0416205302,((((loxAfr3:0.01755698103,triMan1:0.01821863807):1e-08,proCap2:0.0364229171):0.01798807731,(((chrAsi1:1e-08,echTel2:1e-08):1e-08,eleEdw1:0.01792861857):1e-08,oryAfe1:0.01794424404):1e-08):1e-08,dasNov3:0.0590659897):1e-08):0.01976175107,((((((((((((oviAri4:1e-08,oviCan1:0.02998701064):1e-08,capHir2:1e-08):1e-08,panHod1:1e-08):1e-08,((bisBis1:1e-08,bosMut1:1e-08):1e-08,(bosInd1:1e-08,bosTau8:1e-08):1e-08):1e-08):1e-08,(odoVir1:1e-08,cerEla1:1e-08):1e-08):1e-08,(((((turTru3:1e-08,orcOrc1:1e-08):0.01911516262,delLeu1:1e-08):1e-08,lipVex1:1e-08):1e-08,phyCat1:1e-08):1e-08,(balAcu1:0.01873311948,balMys1:1e-08):1e-08):1e-08):0.01860609572,susScr11:1e-08):1e-08,(((camFer2:1e-08,camBac1:1e-08):1e-08,camDro1:1e-08):0.01793299508,vicPac2:1e-08):1e-08):1e-08,(((equCab3:1e-08,equPrz1:1e-08):1e-08,equAsi1:0.2274755745):1e-08,cerSim1:1e-08):0.03957967917):1e-08,((((((myoBra1:1e-08,myoLuc2:1e-08):1e-08,myoDav1:1e-08):1e-08,eptFus1:1e-08):1e-08,minNat1:0.05699398619):1e-08,desRot1:0.01828251793):1e-08,(((pteAle1:1e-08,pteVam2:1e-08):1e-08,rouAeg1:1e-08):1e-08,(rhiSin1:0.01803461767,hipArm1:1e-08):0.0185853351):1e-08):1e-08):1e-08,((((((lepWed1:1e-08,neoSch1:1e-08):1e-08,odoRosDiv1:1e-08):1e-08,((musFur1:1e-08,enhLut1:1e-08):1e-08,ailFul1:1e-08):1e-08):1e-08,(ailMel1:0.001562832293,ursMar1:1e-08):0.01932263057):1e-08,(canFam3:1e-08,lycPic1:1e-08):1e-08):1e-08,((felCat8:1e-08,aciJub1:1e-08):1e-08,(panTig1:1e-08,panPar1:1e-08):1e-08):0.01800309144):1e-08):1e-08,((eriEur2:1e-08,sorAra2:0.1029301275):1e-08,conCri1:0.01843155402):0.01915584334):0.01483328313):1e-08,(((((((((((mm10:1e-08,musCar1:1e-08):0.01845991134,musPah1:1e-08):1e-08,rn6:1e-08):1e-08,((criGri1:0.01920373939,mesAur1:1e-08):1e-08,micOch1:1e-08):1e-08):1e-08,nanGal1:1e-08):1e-08,jacJac1:1e-08):0.01838160216,(casCan1:1e-08,dipOrd2:0.01808503753):1e-08):1e-08,((hetGla2:1e-08,fukDam1:1e-08):1e-08,((chiLan1:1e-08,octDeg1:0.01913371185):1e-08,cavPor3:0.03513234559):1e-08):0.01525264371):1e-08,(speTri2:1e-08,marMar1:1e-08):1e-08):1e-08,(oryCun2:0.004857854241,ochPri3:0.2153778236):0.01000417536):1e-08,tupChi1:0.01806880841):1e-08):1e-08,galVar1:1e-08):1e-08,((micMur3:1e-08,proCoq1:1e-08):1e-08,otoGar3:1e-08):1e-08):1e-08,tarSyr2:0.06811075837):1e-08,((calJac3:1e-08,aotNan1:1e-08):1e-08,(saiBol1:1e-08,cebCap1:0.03843541743):1e-08):1e-08):1e-08,(((((rheMac8:1e-08,macFas5:1e-08):1e-08,macNem1:1e-08):1e-08,(papAnu3:1e-08,(manLeu1:1e-08,cerAty1:1e-08):1e-08):1e-08):1e-08,chlSab2:1e-08):1e-08,((colAng1:1e-08,pilTep1:1e-08):1e-08,(nasLar1:1e-08,(rhiRox1:1e-08,rhiBie1:1e-08):1e-08):1e-08):1e-08):1e-08):1e-08,nomLeu3:0.018381331):1e-08,ponAbe2:1e-08):1e-08,gorGor5:0.0186872454):1e-08,(panTro5:1e-08,panPan2:1e-08):1e-08,hg38:1e-08);
MAP6D1	((((((((((((((phaCin1:0.08156122518,monDom5:0.1545864013):0.3453283275,ornAna2:0.4185725054):1.76795663,((((loxAfr3:0.3255122556,triMan1:0.1503235764):1e-08,proCap2:0.5811772106):0.07898075107,(((chrAsi1:0.1087056916,echTel2:0.303844699):1e-08,eleEdw1:0.5898734681):0.05957962036,oryAfe1:0.1499711988):0.02501661559):0.02332925897,(dasNov3:0.1181271939,choHof2:0.05188532853):0.01961932759):0.0289207592):1e-08,((((((((((((oviAri4:0.1006576443,oviCan1:0.5678510159):0.01771342223,capHir2:1e-08):1e-08,panHod1:0.0211893611):0.01414375868,(((bisBis1:0.04218921001,bosMut1:1e-08):1e-08,(bosInd1:1e-08,bosTau8:1e-08):1e-08):1e-08,bubBub1:1e-08):0.01363970165):0.02786666658,(odoVir1:0.03210066337,cerEla1:0.02416035955):0.04705921664):0.08404479989,(((((turTru3:0.006845531653,orcOrc1:1e-08):0.006830840816,delLeu1:0.0137476376):0.007021389909,lipVex1:0.02780755668):0.02142399686,phyCat1:0.01433149172):1e-08,(balAcu1:0.02775828673,balMys1:0.01751725718):0.01372782899):0.0615420485):1e-08,susScr11:0.1512349229):1e-08,(((camFer2:1e-08,camBac1:1e-08):1e-08,camDro1:1e-08):1e-08,vicPac2:0.2224545615):0.1269862172):0.04065554478,(((equCab3:1e-08,equPrz1:1e-08):1e-08,equAsi1:1e-08):0.0563736645,cerSim1:0.05761233204):0.05548449866):1e-08,((((((myoBra1:1e-08,myoLuc2:0.04902687204):1e-08,myoDav1:1e-08):0.1837324192,eptFus1:0.2021225577):0.1038480336,minNat1:0.06484874348):0.02682849626,desRot1:0.112943953):0.02012965043,(((pteAle1:1e-08,pteVam2:1e-08):1e-08,rouAeg1:0.01485112753):0.0418386283,(rhiSin1:0.04207671898,hipArm1:0.04858802562):0.05849481039):0.01333756741):0.05643533426):1e-08,(((((((lepWed1:0.1023877495,neoSch1:1e-08):0.03860594375,odoRosDiv1:0.02235212129):0.01459324772,((musFur1:0.0199164856,enhLut1:0.008991775806):0.02259403632,ailFul1:0.04202852093):0.0316554246):1e-08,(ailMel1:0.0237108183,ursMar1:0.4322257231):0.01299686975):1e-08,(canFam3:1e-08,lycPic1:1e-08):1.056216952):0.04430099021,((felCat8:0.2935160212,aciJub1:0.02630620862):1e-08,(panTig1:1e-08,panPar1:0.6528174286):1e-08):1.843251004):0.05955464901,(manPen1:0.02179065407,manJav1:0.0379609729):0.09589467824):0.01612230047):1e-08,((eriEur2:0.2974487111,sorAra2:1.305536945):1e-08,conCri1:0.1383544008):0.05375151224):0.01527028949):0.04020838953,((((((((((((mm10:0.01946376011,musCar1:1e-08):0.00631673691,musPah1:0.0198757435):0.01591230954,rn6:0.0405331156):0.04728072252,merUng1:0.1392010437):0.003182317474,((criGri1:0.09402947942,mesAur1:1e-08):1e-08,micOch1:0.07325832519):1e-08):0.148585187,nanGal1:0.295383613):0.06578172148,jacJac1:0.5868276509):0.0372630767,(casCan1:0.0744739794,dipOrd2:0.9122076703):0.03324702717):1e-08,((hetGla2:0.0886642477,fukDam1:0.1614730677):0.05762770526,((chiLan1:0.348923303,octDeg1:0.1880480795):1e-08,cavPor3:0.2679085297):0.04450582233):0.1756336921):0.01043647095,(speTri2:1e-08,marMar1:0.04382121284):0.2454463089):1e-08,(oryCun2:0.08172945096,ochPri3:0.2972903324):0.03542823127):1e-08,tupChi1:0.3183782491):0.03803064998):0.007816794667,galVar1:0.1952572254):0.0004289096446,((micMur3:0.01991473594,proCoq1:0.01856692162):0.02626957178,otoGar3:0.1404113502):0.02108217487):1e-08,tarSyr2:0.1931429448):0.03573891263,((calJac3:0.2280650038,aotNan1:1e-08):0.03489203933,(saiBol1:1e-08,cebCap1:0.01574963646):0.01071662):0.2784673768):0.02401663881,(((((rheMac8:1e-08,macFas5:1e-08):1e-08,macNem1:1e-08):1e-08,(papAnu3:1e-08,(manLeu1:1e-08,cerAty1:0.00674312228):1e-08):1e-08):1e-08,chlSab2:0.0134697421):0.02724533559,((colAng1:0.02300895845,pilTep1:0.00414915088):0.01660180714,(nasLar1:1e-08,(rhiRox1:0.006957363075,rhiBie1:1e-08):1e-08):1e-08):1e-08):0.02656871481):0.02683523663,nomLeu3:0.1705788912):1e-08,ponAbe2:0.01604564537):1e-08,gorGor5:0.01390291479):0.006933005824,(panTro5:1e-08,panPan2:0.1995759115):0.01397182818,hg38:0.006880703276);
MAP6	((((((((((((((phaCin1:0.4405468125,sarHar1:0.2521026554):0.1548773377,monDom5:1e-08):2.267636189,ornAna2:0.5902867548):0.8462049049,((((loxAfr3:0.09045107442,triMan1:0.09062312191):0.005089890072,proCap2:0.248616344):0.04251412519,(((chrAsi1:0.1418587327,echTel2:0.3526369197):0.02904115441,eleEdw1:0.2426036103):0.01305611939,oryAfe1:0.1894354159):0.02025027229):0.06971684486,(dasNov3:0.1825500376,choHof2:0.1438516022):0.202420981):0.07683614236):1e-08,((((((((((((oviAri4:0.01633315979,oviCan1:0.01578215764):0.03970574461,capHir2:0.01392950007):0.01272530569,panHod1:0.01774469005):0.02880932077,(((bisBis1:0.01077437926,bosMut1:0.004972601582):0.0149852919,(bosInd1:0.006767569386,bosTau8:1e-08):0.2023662588):0.0006758686504,bubBub1:0.01947184418):0.01950314647):0.02572917276,(odoVir1:0.0328539249,cerEla1:0.01284829551):0.02877603937):0.09865460988,(((((turTru3:0.00666937809,orcOrc1:0.02017907903):0.01432620249,delLeu1:0.01521251933):0.002701102276,lipVex1:0.01793810844):0.01501506457,phyCat1:0.01870783535):0.001998068148,(balAcu1:0.01947506344,balMys1:0.01034173623):0.01892545766):0.05357662526):0.04376631833,susScr11:0.4181454505):0.01396924213,(((camFer2:1e-08,camBac1:1e-08):1e-08,camDro1:1e-08):0.01786112683,vicPac2:0.06780366335):0.1263386106):0.02124289872,(((equCab3:0.4570944158,equPrz1:0.0087020879):1e-08,equAsi1:0.01409589111):0.05616215697,cerSim1:0.07725253564):0.10576737):1e-08,((((((myoBra1:0.006663192428,myoLuc2:0.009136776981):0.009679287593,myoDav1:0.03227618047):0.02981109767,eptFus1:0.06303042605):0.07906126007,minNat1:0.1817693772):0.03192377152,desRot1:0.1559495999):0.1523102167,(((pteAle1:0.00736576502,pteVam2:1e-08):0.04806215351,rouAeg1:0.04812052494):0.1110803262,(rhiSin1:0.09630692856,hipArm1:0.07039238618):0.07509114038):0.0148408871):0.01442976178):1e-08,(((((((lepWed1:0.0107621283,neoSch1:0.01284622001):0.03202179666,odoRosDiv1:0.04160065318):0.02323727798,((musFur1:0.03389242921,enhLut1:0.02699201045):0.06073490738,ailFul1:0.06187556117):0.03935419706):1e-08,(ailMel1:0.04063108203,ursMar1:0.03497166775):0.09197167343):0.01591721479,(canFam3:0.007032992259,lycPic1:0.007903186977):0.09322009533):0.02366185668,((felCat8:0.005311721357,aciJub1:0.002516032726):0.002576961699,(panTig1:1e-08,panPar1:1e-08):0.002473877791):0.06242697868):0.04743002455,(manPen1:0.02300158009,manJav1:0.03071699527):0.147935879):0.01662296261):0.09489014549,((eriEur2:0.5443644455,sorAra2:0.3225486633):0.05424538875,conCri1:0.2162544037):0.05575608193):0.08074493462):0.0208836249,(((((((((((mm10:0.01768023036,musCar1:0.01479751986):0.02084194288,musPah1:0.0281306695):0.04133730404,rn6:0.06913773744):0.05631823502,((criGri1:0.02430644914,mesAur1:0.05703512371):0.03939023533,micOch1:0.1163506625):0.01866876682):0.1111608045,nanGal1:0.2027451648):0.04487603704,jacJac1:0.2602943821):0.05762995279,(casCan1:0.1765145875,dipOrd2:0.2090104413):0.03287448405):0.01541211861,((hetGla2:0.05693629782,fukDam1:0.09032542734):0.02472984496,((chiLan1:0.07801648013,octDeg1:0.1310051736):0.0223317376,cavPor3:0.09936306681):0.02350478305):0.1452345104):0.004258260317,(speTri2:0.04109251488,marMar1:0.007256747336):0.1930662459):0.01802184925,(oryCun2:0.5319592498,ochPri3:0.6205304271):0.1570227788):0.005422364877,tupChi1:0.2908380051):0.006720545703):0.02712474957,galVar1:0.269716022):0.00379420191,((micMur3:0.0744084948,proCoq1:0.04030685845):0.02661027564,otoGar3:0.1501219812):0.04941269546):0.02775744677,tarSyr2:0.1308137177):0.2143331118,((calJac3:0.03468748395,aotNan1:0.05418274185):1e-08,(saiBol1:0.0451375947,cebCap1:0.0140603162):0.01266684975):0.03580068658):0.01695984059,(((((rheMac8:1e-08,macFas5:0.002214231457):0.002215123307,macNem1:0.002300978389):0.006675062419,(papAnu3:0.002314282721,(manLeu1:0.006553456242,cerAty1:0.1699284922):1e-08):0.004388175754):0.004356987363,chlSab2:1e-08):0.01099987634,((colAng1:0.002332307325,pilTep1:0.007027868629):0.002345289923,(nasLar1:1e-08,(rhiRox1:0.007338470494,rhiBie1:1e-08):0.01894454755):0.00583717553):0.007164252682):0.022358795):0.02342410198,nomLeu3:0.01940339565):1e-08,ponAbe2:0.02701185188):0.01066409835,(panTro5:0.004242951877,panPan2:1e-08):0.002120053446,hg38:0.00425036569);
MAP7D1	(((((((((((((((phaCin1:0.2271063703,sarHar1:0.1805307132):0.05687225587,monDom5:0.1581235261):0.8096064351,ornAna2:0.4814605452):0.2257193423,((((loxAfr3:0.03441621991,triMan1:0.05705422564):0.002080312769,proCap2:0.06811973079):0.01708443254,(((chrAsi1:0.08238169567,echTel2:0.1349744366):0.01943745214,eleEdw1:0.07668704527):0.006055504992,oryAfe1:0.06171222443):0.002588363946):0.03953111695,(dasNov3:0.07310452324,choHof2:0.08552236525):0.031697018):0.004637586894):0.02069016853,((((((((((((oviAri4:0.0089447792,oviCan1:0.03302471361):1e-08,capHir2:0.005231541522):0.002842911447,panHod1:0.02808341282):0.009090360745,(((bisBis1:0.009942700611,bosMut1:0.01101435679):1e-08,(bosInd1:1e-08,bosTau8:1e-08):0.007758106507):0.00806770389,bubBub1:0.008847330308):0.005829740325):1e-08,(odoVir1:0.03653105584,cerEla1:0.03368506595):3.582317372):0.04966951279,(((((turTru3:0.002684414909,orcOrc1:1e-08):0.00350133978,delLeu1:0.003492575149):0.003480249142,lipVex1:0.01790457846):0.01436103712,phyCat1:0.01314863882):0.001945303544,(balAcu1:0.007591650195,balMys1:0.003427466247):0.0105869136):0.03578726979):0.02786051767,susScr11:0.05166535607):1e-08,(((camFer2:0.05447072974,camBac1:0.008351064002):1e-08,camDro1:0.009315179189):1e-08,vicPac2:0.007963663585):0.02007675978):0.0561556663,(((equCab3:0.003453894916,equPrz1:0.004869329034):0.003388669521,equAsi1:0.005903306844):0.02332092225,cerSim1:0.03681494809):0.02258917626):1e-08,((((((myoBra1:0.002650394948,myoLuc2:0.001780547814):0.002678620558,myoDav1:0.01415458157):0.001694942698,eptFus1:0.01758152527):0.02575309381,minNat1:0.03736703931):0.01355668789,desRot1:0.07811455316):0.02779883604,(((pteAle1:0.005643796274,pteVam2:0.00122695264):0.008503216765,rouAeg1:0.01910571602):0.06057720202,(rhiSin1:0.03237898956,hipArm1:0.02786454026):0.01988934268):1e-08):0.03671571328):1e-08,((((((neoSch1:0.008685497088,odoRosDiv1:0.0153396194):0.01030949978,((musFur1:0.009308698791,enhLut1:0.007112329803):0.01944628139,ailFul1:0.02334066772):0.01009040331):1e-08,(ailMel1:0.02250128062,ursMar1:0.01137852889):0.03189668331):0.00530932721,(canFam3:0.007619232782,lycPic1:0.003691827822):0.05509645892):0.008592616866,((felCat8:0.009927630913,aciJub1:0.05613674666):0.002630198008,(panTig1:0.005476655864,panPar1:0.0016307053):0.001917724575):0.02962968461):0.04664696173,(manPen1:0.01158150343,manJav1:0.006060468031):0.122390715):0.008255505558):1e-08,((eriEur2:0.1545091388,sorAra2:0.1236105185):1e-08,conCri1:0.06264974432):0.03203392717):0.05031552482):0.01400777804,((((((((((((mm10:0.004985306358,musCar1:0.01896742176):0.01158130228,musPah1:0.02260506409):0.00965148643,rn6:0.04324477902):0.03245025878,merUng1:0.05333481222):0.006942934498,((criGri1:0.2287709572,mesAur1:0.01620011785):0.006030963165,micOch1:0.03579719936):0.007424126445):0.04815009667,nanGal1:0.06040207113):0.01949200241,jacJac1:0.1035036836):0.01236242157,(casCan1:0.05610557411,dipOrd2:0.1003854719):0.009391416383):0.01437245631,((hetGla2:0.03483636221,fukDam1:0.06694620716):0.02685586991,((chiLan1:0.05469694183,octDeg1:0.08334592481):0.008877359347,cavPor3:0.04723570716):0.03387526799):0.09115840447):1e-08,(speTri2:0.005757671008,marMar1:0.01186214534):0.07545893521):0.004156651262,(oryCun2:0.06354324639,ochPri3:0.09216794938):0.06447280493):0.00894828973,tupChi1:0.1238446293):1e-08):0.00323017106,galVar1:0.1130040796):0.006416640443,((micMur3:0.03163939632,proCoq1:0.009351709855):0.02633327188,otoGar3:0.07487378775):0.02980904755):0.007894308708,tarSyr2:0.08134778751):0.04639775639,((calJac3:0.02764431456,aotNan1:0.01594855509):1e-08,(saiBol1:0.01145616715,cebCap1:0.009870933348):0.002483589555):0.008945981612):0.00535852139,(((((rheMac8:0.001738983624,macFas5:1e-08):1e-08,macNem1:0.001737076717):0.001782484472,(papAnu3:0.001737321608,(manLeu1:0.004501663657,cerAty1:0.005238401695):1e-08):1e-08):0.001747276333,chlSab2:1e-08):0.003323776261,((colAng1:0.0242858124,pilTep1:0.005105265818):0.00252804177,(nasLar1:0.007272363103,(rhiRox1:0.02272259839,rhiBie1:0.01601706071):0.02215906105):1e-08):0.003788446434):0.01076762795):0.006632362734,nomLeu3:0.05265236611):0.002096978925,ponAbe2:0.08051361884):0.007074615276,gorGor5:0.005248551605):0.001698027472,(panTro5:1e-08,panPan2:0.004370605836):0.003460619319,hg38:0.006952250622);
MAP7D2	(((((((((((((((phaCin1:0.06305336043,sarHar1:0.07679464991):0.01862261742,monDom5:0.1496218814):0.2310259784,ornAna2:0.2817253637):0.2170566202,((((loxAfr3:0.05167946455,triMan1:0.05714126847):0.003236028248,proCap2:0.242502134):0.01478314303,(((chrAsi1:0.1364280521,echTel2:0.1262000029):0.02842877459,eleEdw1:0.1537184108):0.0091075973,oryAfe1:0.1162463147):0.01684751589):0.06354149163,(dasNov3:0.0415932018,choHof2:0.05524490196):0.05339180287):0.00981391063):0.03483142333,((((((((((((oviAri4:1e-08,oviCan1:1e-08):0.005708333458,capHir2:0.001904577469):1e-08,panHod1:0.007674339238):0.003131668557,(bosMut1:0.001909317196,(bosInd1:0.001912789485,bosTau8:1e-08):1e-08):0.01228917861):0.003781760519,(odoVir1:0.01438589231,cerEla1:0.005818321597):0.01331825883):0.1191301758,(((((turTru3:1e-08,orcOrc1:1e-08):0.005954985436,delLeu1:1e-08):1e-08,lipVex1:0.01829523682):0.006836589428,phyCat1:0.02557019047):0.002028898165,(balAcu1:0.01488565565,balMys1:0.007328365721):0.00660665072):0.01232319406):0.003308060029,susScr11:0.06150666885):0.01919216348,(((camFer2:1e-08,camBac1:0.002006440651):1e-08,camDro1:0.01163841265):0.00253233498,vicPac2:0.1341986408):0.04087661364):0.03732856649,((equCab3:0.003792128552,equAsi1:1e-08):0.02402407104,cerSim1:0.03454445934):0.02499476264):0.01039124351,((((((myoBra1:0.005769517903,myoLuc2:0.01761094852):0.004042488403,myoDav1:0.06159461393):0.05945162253,eptFus1:0.03955329178):0.1082439698,minNat1:0.08050711548):0.02984329364,desRot1:0.3552796473):0.1315365306,(((pteAle1:0.03541549873,pteVam2:0.02365119792):0.05494532584,rouAeg1:0.03612237592):0.05192067098,(rhiSin1:0.05261310326,hipArm1:0.05692090521):0.01844307341):0.004550467504):0.02245156912):0.001625205434,(((((odoRosDiv1:0.02387987445,((musFur1:0.01662318273,enhLut1:0.02023979378):0.03600065871,ailFul1:0.02480189495):0.01126150981):0.001811779132,(ailMel1:0.01133795643,ursMar1:0.002050760847):0.007220114905):0.003436816042,(canFam3:0.002380879743,lycPic1:0.007233870752):0.02024693357):0.01114207847,((felCat8:1e-08,aciJub1:0.01533718553):0.008095156485,(panTig1:0.003699990342,panPar1:0.002033814397):0.00189125672):0.02271966664):0.03759281746,manPen1:0.112479903):0.0122242541):0.01310742682,((eriEur2:0.2037264916,sorAra2:2.978953576):0.04098939064,conCri1:0.1134105676):0.047987186):0.02195855193):0.06997753903,(((((((((((mm10:0.01135741437,musCar1:0.009479925453):0.02118838582,musPah1:0.007739116504):0.03337483168,rn6:0.03772719539):0.05241739186,((criGri1:0.02951419736,mesAur1:0.03648990279):0.02245469284,micOch1:0.0775081973):0.005014104808):0.03660617715,nanGal1:0.1411905179):0.04145399643,jacJac1:0.1693539958):0.03223120554,dipOrd2:0.1732079711):0.0250457882,((hetGla2:0.06173206111,fukDam1:0.07093696599):0.01625875913,((chiLan1:0.04610591215,octDeg1:0.1142098927):0.01010905955,cavPor3:0.05350632477):0.02019563426):0.05748850177):0.001143161273,(speTri2:0.003165905078,marMar1:0.01222686747):0.08033628335):0.02867252202,(oryCun2:0.05007009339,ochPri3:0.1712859831):0.08874092718):0.02320635808,tupChi1:0.1256421608):0.004984345263):1e-08,galVar1:0.1389327938):0.02046549898,((micMur3:0.01789956629,proCoq1:0.02242858355):0.02136674926,otoGar3:0.1092043033):0.02661862276):0.0008758424585,tarSyr2:0.0814628088):0.09059869496,((calJac3:0.02918724968,aotNan1:0.01681718089):1e-08,(saiBol1:0.01861034379,cebCap1:0.01388751988):1e-08):0.03639490993):0.02486095651,((((rheMac8:0.003837462708,macNem1:0.001912518685):1e-08,(papAnu3:1e-08,(manLeu1:0.005764543295,cerAty1:0.001912479487):1e-08):1e-08):0.005616072818,chlSab2:0.005887240637):0.004226389974,((colAng1:1e-08,pilTep1:0.007776587969):1e-08,(nasLar1:0.003070335042,(rhiRox1:1e-08,rhiBie1:0.001914210385):0.003841838972):0.003859264153):0.009526011078):0.007941607573):0.01194535593,nomLeu3:0.008108089785):0.003517493152,ponAbe2:0.02145780738):0.001952524424,gorGor5:1e-08):0.003883073996,(panTro5:1e-08,panPan2:0.003902438745):1e-08,hg38:0.005825158689);
MAP7D3	((((((((((((((sarHar1:0.1195496983,monDom5:0.3013170457):0.2069939345,ornAna2:0.3538780687):1.109989367,((((loxAfr3:0.5960073382,triMan1:0.2444318332):0.1009184452,proCap2:1.189206812):0.06684167822,(((chrAsi1:0.3771159386,echTel2:0.9704133941):0.08784000388,eleEdw1:1.561615666):0.1666826651,oryAfe1:0.712009912):0.02567298027):0.332529273,(dasNov3:0.2246190459,choHof2:0.1499060749):0.2705528172):0.008324804528):0.09478332437,((((((((((((oviAri4:0.001105023879,oviCan1:0.004289520796):0.007161279385,capHir2:0.00416950775):0.0120100541,panHod1:0.0456713641):0.04585286202,((bosMut1:0.01198525485,(bosInd1:0.00228686015,bosTau8:0.002485411822):0.01595176073):0.01215818757,bubBub1:0.3254844082):0.003393611716):0.00454830931,cerEla1:0.07614195069):0.1855133024,(((((turTru3:0.002348382111,orcOrc1:1e-08):0.01203477713,delLeu1:0.008539142197):0.005685807194,lipVex1:0.00545940746):0.04150798006,phyCat1:0.1332860298):0.001350474178,(balAcu1:0.07508072669,balMys1:0.02619083192):0.002282113312):0.06604985022):0.03958874262,susScr11:0.3136970935):0.01609426227,(((camFer2:0.1929572063,camBac1:0.03646877508):0.0318465869,camDro1:0.001551390959):0.01237718786,vicPac2:0.02202409776):0.2147437711):0.1344120424,(((equCab3:1e-08,equPrz1:1e-08):0.02294572037,equAsi1:0.01761255476):0.164815903,cerSim1:0.105827859):0.08728898482):0.01498302512,((((((myoBra1:0.01145867433,myoLuc2:0.01384220746):0.005617104857,myoDav1:0.03912319872):0.06660561714,eptFus1:0.04450963098):0.08628077497,minNat1:0.09166162501):0.06000090244,desRot1:0.4326625221):0.1448564286,(((pteAle1:0.005561878762,pteVam2:0.006150993339):0.02964037536,rouAeg1:0.09690371524):0.2284387323,(rhiSin1:0.07264968035,hipArm1:0.1135917652):0.1223183828):0.04387291228):0.09158703161):0.007284713282,(((((((lepWed1:0.007501554133,neoSch1:0.007444298632):0.03528681313,odoRosDiv1:0.05132734374):0.07310265552,((musFur1:0.01476827339,enhLut1:0.03334551898):0.1012382769,ailFul1:0.1073574593):0.05183040313):0.005824587795,(ailMel1:0.02595388425,ursMar1:0.01290966449):0.07079243066):0.0399799451,(canFam3:0.1362242324,lycPic1:0.09448852741):0.1126162765):0.04117852574,((felCat8:0.006663300217,aciJub1:0.01235331899):0.001650867555,(panTig1:0.001221403385,panPar1:1e-08):0.007324530479):0.2101978682):0.05661873469,(manPen1:0.01185978605,manJav1:0.01970815539):0.2203839819):0.03467669828):0.04486400274,((eriEur2:0.5920907067,sorAra2:1.139619029):0.04001981731,conCri1:0.3993426208):0.1947652107):0.04690425798):0.1059335259,((((((((((((mm10:0.02355835937,musCar1:0.03033608183):0.09046687476,musPah1:0.08563106722):0.1129177334,rn6:0.1597702598):0.1352428303,merUng1:0.4851933559):0.03096629948,((criGri1:0.1065148216,mesAur1:0.1581592805):0.03787688609,micOch1:0.2115789161):0.04855376751):0.1452560432,nanGal1:0.303557156):0.07660300253,jacJac1:0.6531978208):0.5309927021,dipOrd2:1.873018823):0.2367160887,((hetGla2:0.07202537036,fukDam1:0.08322403996):0.05588203208,((chiLan1:0.2578635521,octDeg1:0.117561258):0.01774141374,cavPor3:0.3236938166):0.02798833136):0.2269558217):0.01084386279,(speTri2:0.01073547207,marMar1:0.01503325632):0.2764701475):0.1056124694,(oryCun2:0.1962223118,ochPri3:0.3724024254):0.3790387726):0.03494537702,tupChi1:1.000392225):0.009305152675):0.01944159724,galVar1:0.4803863327):0.0399715309,((micMur3:0.07765522528,proCoq1:0.03605771247):0.05612286387,otoGar3:0.2587072736):0.07316809341):0.02291180957,tarSyr2:0.2420564784):0.2877784335,((calJac3:0.1706833737,aotNan1:0.05200141505):0.001635400379,(saiBol1:0.09953211259,cebCap1:0.06148172947):0.03842273051):0.2749119142):0.07456730239,(((((rheMac8:0.00112856747,macFas5:0.001126984564):0.001126858881,macNem1:0.0045266485):0.005714020921,(papAnu3:0.00561282941,(manLeu1:0.003434264779,cerAty1:0.00448808609):0.002234610686):0.002247687442):0.003313182916,chlSab2:0.009214801577):0.006822995497,((colAng1:0.002462522701,pilTep1:0.006561349303):0.001381234604,(nasLar1:0.006956392915,(rhiRox1:1e-08,rhiBie1:1e-08):0.004477768143):0.005704302368):0.008660661682):0.03020091038):0.005940622949,nomLeu3:0.02313659239):0.0008750278523,ponAbe2:0.01349433451):0.008806925862,gorGor5:0.008212420255):0.004680642826,(panTro5:0.002326048939,panPan2:0.005979025454):0.004669486601,hg38:0.005838490449);
MAP7	(((((((((((((((phaCin1:0.05433103542,sarHar1:0.057104918):0.01604765618,monDom5:0.04597001069):0.1285200502,ornAna2:0.3140390709):0.1561013098,((((loxAfr3:0.06482533275,triMan1:0.05276209964):1e-08,proCap2:0.09129913858):0.0125865196,(((chrAsi1:0.1105112523,echTel2:0.1477679726):0.06923668534,eleEdw1:0.1197325633):0.009671060573,oryAfe1:0.08134098253):0.002469867325):0.02001274024,(dasNov3:0.1069439907,choHof2:0.1378724282):0.1116633748):1e-08):0.01098240456,((((((((((((oviAri4:0.005201256861,oviCan1:0.006690385725):0.007879455255,capHir2:0.007494376198):1e-08,panHod1:0.009338409845):0.005440685278,(((bisBis1:1e-08,bosMut1:0.001863809812):1e-08,(bosInd1:1e-08,bosTau8:0.003758432149):1e-08):0.007549287292,bubBub1:0.01527246605):0.004178623851):0.01717015589,(odoVir1:0.01455711391,cerEla1:0.01451563961):0.02065768868):0.07045158398,(((((turTru3:0.001900963202,orcOrc1:0.00377631602):0.007638661714,delLeu1:0.007612172334):0.001864782947,lipVex1:0.01540268033):0.01187100438,phyCat1:0.009550317137):0.003665064852,(balAcu1:0.01313357823,balMys1:0.008277826138):0.004056187475):0.03629199473):0.01176179528,susScr11:0.06401126831):0.006152317144,(((camFer2:1e-08,camBac1:1e-08):1e-08,camDro1:0.001763416085):0.006077908051,vicPac2:0.00830669509):0.06079524882):0.01492345995,(((equCab3:1e-08,equPrz1:0.001916205567):1e-08,equAsi1:0.007614526102):0.08295407885,cerSim1:0.1013468275):0.07640425198):0.009143544318,((((((myoBra1:1e-08,myoLuc2:0.01139579894):1e-08,myoDav1:0.01323898273):0.01299581476,eptFus1:0.02392364118):0.04447563295,minNat1:0.04387132619):0.0246713578,desRot1:0.07427336925):0.02435205304,(((pteAle1:0.00183114979,pteVam2:1e-08):0.007642815376,rouAeg1:0.02816552934):0.04260837366,(rhiSin1:0.05013769847,hipArm1:0.05235366245):0.02472264051):0.01577786969):0.007755658236):0.003285889482,((((((neoSch1:0.01534825731,odoRosDiv1:0.0125086928):0.02177697593,((musFur1:0.0120080437,enhLut1:0.01475725795):0.02719913299,ailFul1:0.01437186872):0.01696114599):1e-08,(ailMel1:0.03233884524,ursMar1:0.004120906664):0.02324589714):0.01353233296,(canFam3:1e-08,lycPic1:1e-08):0.07253044031):0.004528332804,((felCat8:0.01926029433,aciJub1:0.01528204656):1e-08,(panTig1:0.05430800736,panPar1:1e-08):0.002780739872):0.09984999694):0.04497408669,(manPen1:0.005556417388,manJav1:0.009409867101):0.09952856706):0.001040435481):0.01524488577,((eriEur2:0.1371798103,sorAra2:0.1797900872):0.003217606915,conCri1:0.1639412496):0.02201873779):0.01053458883):0.0194919948,((((((((((((mm10:0.01392853935,musCar1:0.01364980115):0.009506755161,musPah1:0.01776710507):0.01385356688,rn6:0.101559247):0.0397508588,merUng1:0.09527232199):0.00600832441,((criGri1:0.04052010215,mesAur1:1e-08):1e-08,micOch1:0.09155111142):0.03171829434):0.05963731612,nanGal1:0.06285570306):0.04296025833,jacJac1:0.1813905303):0.03872958866,(casCan1:0.09025663059,dipOrd2:0.1126619168):0.02909169376):0.008841423689,((hetGla2:0.03954418458,fukDam1:0.06040619349):0.03470557781,((chiLan1:0.04759440101,octDeg1:0.05865263418):0.007515588259,cavPor3:0.07394656014):0.01270582423):0.09844812419):0.002879366503,(speTri2:0.007094935044,marMar1:0.01751640214):0.09731303565):0.0127296174,(oryCun2:0.06966505242,ochPri3:0.09652388206):0.09166387741):0.01026428119,tupChi1:0.10718226):1e-08):0.009412954135,galVar1:0.09332028651):0.02193439871,((micMur3:0.02951862205,proCoq1:0.01723027101):0.02408778868,otoGar3:0.07252839936):0.01240293511):0.008628241897,tarSyr2:0.1025962193):0.03089050599,((calJac3:0.01332152066,aotNan1:0.00916372152):1e-08,(saiBol1:0.01537322395,cebCap1:0.01095438544):0.001777755293):0.02878644373):0.01156459745,(((((rheMac8:0.003541520924,macFas5:0.001767173819):1e-08,macNem1:1e-08):0.005952147298,(papAnu3:0.003649511604,(manLeu1:0.005683608049,cerAty1:0.003670541777):1e-08):1e-08):0.002962142057,chlSab2:0.01099811349):1e-08,((colAng1:0.01681586306,pilTep1:0.009059196689):0.001806922322,(nasLar1:0.01218213279,rhiRox1:0.01208417797):0.01201249364):0.001967055387):0.02288385604):0.01396173686,nomLeu3:0.01297459281):1e-08,ponAbe2:0.01138624063):0.005406330541,gorGor5:0.007372880938):0.001728344244,(panTro5:0.001717770192,panPan2:0.001711963125):0.003572260842,hg38:0.005396834867);
MAP9	(((((((((((((((phaCin1:0.1131204178,sarHar1:0.1537729448):1e-08,monDom5:0.3671440381):0.4819777382,ornAna2:0.8404488161):0.4276473275,((((loxAfr3:0.1605453624,triMan1:0.1468855067):1e-08,proCap2:0.3243194852):0.1088553424,(((chrAsi1:0.2747780785,echTel2:0.1610851216):0.02755223911,eleEdw1:0.4531832786):0.01163063639,oryAfe1:0.1427810705):0.02516746877):0.1895760885,(dasNov3:0.1772293039,choHof2:0.1969672136):0.1315234352):0.001229118589):0.0605695684,(((((((((((oviAri4:0.00579244197,oviCan1:1e-08):0.005748211257,capHir2:0.005760016755):1e-08,panHod1:0.0115276349):0.01067232601,(((bisBis1:0.01170937967,bosMut1:0.01175607449):1e-08,(bosInd1:1e-08,bosTau8:0.007898137363):1e-08):0.01627348802,bubBub1:0.03754743492):0.05805101693):0.04255326426,(odoVir1:0.01830390882,cerEla1:0.0236750988):0.03919037324):0.09859310129,(((((turTru3:1e-08,orcOrc1:0.02761318946):0.006783551245,delLeu1:0.02069961351):0.006844047702,lipVex1:0.02740263968):0.02030272771,phyCat1:0.06423595083):0.006666334297,balAcu1:0.04895080101):0.02833217555):0.02732454364,susScr11:0.341541284):0.1191128346,(((equCab3:1e-08,equPrz1:0.005663905173):0.005675861802,equAsi1:1e-08):0.1619168964,cerSim1:0.1361408735):0.0337386672):0.01244177818,((((((myoBra1:0.01084751701,myoLuc2:0.01541792976):1e-08,myoDav1:0.03782935446):0.09546474233,eptFus1:0.07949239594):0.1045470621,minNat1:0.2059780243):0.07986093684,desRot1:0.3488643647):0.05340560169,(((pteAle1:0.009785957518,pteVam2:0.02488088251):0.04050792643,rouAeg1:0.07235325978):0.079999542,rhiSin1:0.1869600485):0.00402922057):0.03528891758):1e-08,(((((((lepWed1:0.02465035466,neoSch1:0.01637926849):0.02375227901,odoRosDiv1:0.02421353304):0.09497506585,((musFur1:0.05460999002,enhLut1:0.006864607084):0.07733053465,ailFul1:0.09963788083):0.01230135377):0.01163775902,(ailMel1:0.03681340991,ursMar1:0.05982466619):0.04803599563):0.02787216435,(canFam3:1e-08,lycPic1:1e-08):0.1225966436):1e-08,((felCat8:0.02416176303,aciJub1:0.0238417583):1e-08,(panTig1:0.006084694774,panPar1:0.005507532517):0.02193558516):0.1226467263):0.1159091327,(manPen1:0.02405977937,manJav1:0.04225908379):0.2392731635):0.01286842225):0.002871128448,((eriEur2:0.5556514634,sorAra2:0.6077711677):1e-08,conCri1:0.4256075662):0.07144349909):0.1005903026):0.01062964005,((((((((((((mm10:0.07161640087,musCar1:0.04886025128):0.02179006951,musPah1:0.06111217054):0.08182600233,rn6:0.1079693903):0.1251641082,merUng1:0.1837374223):0.06926084052,((criGri1:0.08587845022,mesAur1:0.04083795686):0.06205601838,micOch1:0.5199341406):0.03537025487):0.2253850862,nanGal1:0.3124757005):0.08854172502,jacJac1:0.4751693352):0.1050448158,(casCan1:0.3160137849,dipOrd2:0.4079589456):0.0117766436):0.02098509083,((hetGla2:0.0698338743,fukDam1:0.2223343845):0.1022804471,((chiLan1:0.1582520001,octDeg1:0.2700469787):0.04072185987,cavPor3:0.2259738309):0.06029305138):0.1875883493):1e-08,(speTri2:0.01243568438,marMar1:0.00435840617):0.241082651):0.1045449811,(oryCun2:0.11416039,ochPri3:0.3378897575):0.2890406067):1e-08,tupChi1:0.8316997697):0.01244454888):0.03115167546,galVar1:0.1859267851):0.004231898219,((micMur3:0.06231509988,proCoq1:0.08117285365):0.05630705774,otoGar3:0.1981072119):0.05217107362):0.005389794336,tarSyr2:0.2170382666):0.1251234816,((calJac3:0.03403433595,aotNan1:0.05952191729):0.004977112397,(saiBol1:0.04786419317,cebCap1:0.02819686248):0.01148149093):0.03953174504):0.01154270926,(((((rheMac8:0.005490819639,macFas5:1e-08):1e-08,macNem1:0.005463566121):1e-08,(papAnu3:0.01671711881,(manLeu1:0.01664212821,cerAty1:0.005462991057):1e-08):1e-08):0.005473886832,chlSab2:0.01683753514):0.01678512261,((colAng1:0.01092545913,pilTep1:0.02219977371):0.01107903082,(nasLar1:0.01116785741,(rhiRox1:1e-08,rhiBie1:1e-08):0.005546131616):0.01116843415):0.005457774319):0.02708047371):0.02540084362,nomLeu3:0.02231173742):1e-08,ponAbe2:0.04608616705):1e-08,gorGor5:0.02755075817):1e-08,(panTro5:1e-08,panPan2:1e-08):0.01094622687,hg38:0.01100609857);
MAPK10	(((((((((((((((phaCin1:0.02389779359,sarHar1:1e-08):1e-08,monDom5:1e-08):1e-08,ornAna2:1e-08):1e-08,((((loxAfr3:1e-08,triMan1:1e-08):1e-08,proCap2:1e-08):1e-08,(((chrAsi1:1e-08,echTel2:1e-08):1e-08,eleEdw1:1e-08):1e-08,oryAfe1:1e-08):1e-08):1e-08,(dasNov3:1e-08,choHof2:1e-08):1e-08):1e-08):1e-08,((((((((((((oviAri4:1e-08,oviCan1:1e-08):1e-08,capHir2:1e-08):1e-08,panHod1:1e-08):1e-08,(((bisBis1:1e-08,bosMut1:1e-08):1e-08,(bosInd1:1e-08,bosTau8:1e-08):1e-08):1e-08,bubBub1:1e-08):1e-08):1e-08,(odoVir1:1e-08,cerEla1:1e-08):1e-08):1e-08,(((((turTru3:1e-08,orcOrc1:1e-08):1e-08,delLeu1:1e-08):1e-08,lipVex1:1e-08):1e-08,phyCat1:1e-08):1e-08,(balAcu1:1e-08,balMys1:1e-08):1e-08):1e-08):1e-08,susScr11:1e-08):1e-08,(((camFer2:1e-08,camBac1:1e-08):1e-08,camDro1:1e-08):1e-08,vicPac2:1e-08):1e-08):1e-08,(((equCab3:1e-08,equPrz1:1e-08):1e-08,equAsi1:1e-08):1e-08,cerSim1:1e-08):1e-08):1e-08,((((((myoBra1:1e-08,myoLuc2:0.02684047567):1e-08,myoDav1:1e-08):1e-08,eptFus1:1e-08):1e-08,minNat1:1e-08):1e-08,desRot1:1e-08):1e-08,(((pteAle1:1e-08,pteVam2:1e-08):1e-08,rouAeg1:1e-08):1e-08,(rhiSin1:1e-08,hipArm1:1e-08):1e-08):1e-08):1e-08):1e-08,(((((((lepWed1:1e-08,neoSch1:1e-08):1e-08,odoRosDiv1:1e-08):1e-08,((musFur1:1e-08,enhLut1:1e-08):1e-08,ailFul1:1e-08):1e-08):1e-08,(ailMel1:1e-08,ursMar1:1e-08):1e-08):1e-08,(canFam3:1e-08,lycPic1:1e-08):1e-08):1e-08,((felCat8:1e-08,aciJub1:1e-08):1e-08,(panTig1:1e-08,panPar1:1e-08):1e-08):1e-08):1e-08,(manPen1:1e-08,manJav1:1e-08):1e-08):1e-08):1e-08,((eriEur2:1e-08,sorAra2:1e-08):1e-08,conCri1:1e-08):1e-08):1e-08):1e-08,((((((((((((mm10:1e-08,musCar1:1e-08):1e-08,musPah1:1e-08):1e-08,rn6:1e-08):1e-08,merUng1:1e-08):1e-08,((criGri1:1e-08,mesAur1:1e-08):1e-08,micOch1:1e-08):1e-08):1e-08,nanGal1:1e-08):1e-08,jacJac1:1e-08):1e-08,(casCan1:0.02369537847,dipOrd2:1e-08):1e-08):1e-08,((hetGla2:1e-08,fukDam1:1e-08):1e-08,((chiLan1:1e-08,octDeg1:1e-08):1e-08,cavPor3:1e-08):1e-08):1e-08):1e-08,(speTri2:1e-08,marMar1:1e-08):1e-08):1e-08,(oryCun2:1e-08,ochPri3:1e-08):1e-08):1e-08,tupChi1:1e-08):1e-08):1e-08,galVar1:1e-08):1e-08,((micMur3:1e-08,proCoq1:1e-08):1e-08,otoGar3:1e-08):1e-08):1e-08,tarSyr2:1e-08):1e-08,((calJac3:1e-08,aotNan1:1e-08):1e-08,(saiBol1:1e-08,cebCap1:1e-08):1e-08):1e-08):1e-08,(((((rheMac8:1e-08,macFas5:1e-08):1e-08,macNem1:1e-08):1e-08,(papAnu3:1e-08,(manLeu1:1e-08,cerAty1:1e-08):1e-08):1e-08):1e-08,chlSab2:1e-08):1e-08,((colAng1:1e-08,pilTep1:1e-08):1e-08,(rhiRox1:1e-08,rhiBie1:1e-08):1e-08):1e-08):1e-08):1e-08,nomLeu3:1e-08):1e-08,ponAbe2:1e-08):1e-08,gorGor5:1e-08):1e-08,(panTro5:1e-08,panPan2:1e-08):1e-08,hg38:1e-08);
```
