## Supplementary for "Genes Underlying Adaptive Physiological Shifts Among Hibernating Mammals": Supplementary File 4.trees (part 36 of 71)

```
MAPK11	((((((((((((((phaCin1:1e-08,sarHar1:0.1159285516):1e-08,monDom5:0.005128205018):0.1590500406,(((triMan1:0.01970949676,proCap2:0.03183748023):0.002218763377,(((chrAsi1:0.01731851173,echTel2:0.04214982466):1e-08,eleEdw1:0.04514076777):0.002167621281,oryAfe1:0.02601653467):1e-08):0.004910198583,(dasNov3:0.02828298924,choHof2:0.03451134948):0.02635646734):1e-08):0.004864499818,((((((((((((oviAri4:1e-08,oviCan1:0.06969575097):0.09245534517,capHir2:0.008652336282):1e-08,panHod1:0.02185829741):0.005015701433,(((bisBis1:0.1144870411,bosMut1:1e-08):1e-08,bosTau8:0.001409752785):0.001818065311,bubBub1:0.003054074389):0.02639664794):0.003115216569,(odoVir1:1e-08,cerEla1:0.004875574701):0.1108942628):0.01004611641,(((((turTru3:1e-08,orcOrc1:0.5118142441):1e-08,delLeu1:0.5178324094):1e-08,lipVex1:0.0638972221):1e-08,phyCat1:0.3201115883):1e-08,(balAcu1:1e-08,balMys1:1e-08):0.02823414042):0.008803219948):0.005724454536,susScr11:0.02058126346):1e-08,(((camFer2:1e-08,camBac1:1e-08):1e-08,camDro1:0.02180116462):0.004228341964,vicPac2:1e-08):0.01292573459):0.01163749537,(((equCab3:1e-08,equPrz1:1e-08):1e-08,equAsi1:1e-08):0.0114424943,cerSim1:0.02233926072):0.009138902072):1e-08,(((((myoBra1:0.01794442145,myoDav1:1e-08):0.01704479456,eptFus1:0.005145572177):0.01792467949,minNat1:0.01918261763):0.007427528932,desRot1:0.009202284006):0.00362789698,(((pteAle1:1e-08,pteVam2:1e-08):0.002781561501,rouAeg1:0.008983298943):0.03789789954,(rhiSin1:0.01509331915,hipArm1:0.01122580561):0.004314136598):0.00482141193):1e-08):1e-08,((((((neoSch1:0.005670628598,odoRosDiv1:1e-08):1e-08,((musFur1:1e-08,enhLut1:0.002828214288):0.002840634537,ailFul1:0.02305282383):1e-08):1e-08,(ailMel1:0.02124654823,ursMar1:1e-08):1e-08):1e-08,(canFam3:1e-08,lycPic1:1e-08):0.01266569739):0.004304776505,((felCat8:1e-08,aciJub1:0.01783915669):1e-08,(panTig1:0.08081613803,panPar1:1e-08):1e-08):0.01212292906):0.004341486089,(manPen1:0.008750734268,manJav1:0.008929640637):0.07998720738):1e-08):1e-08,((eriEur2:0.02622544278,sorAra2:0.04882674077):1e-08,conCri1:0.04537251038):0.009915732337):1e-08):0.005888494824,((((((((((((mm10:0.002829197878,musCar1:1e-08):1e-08,musPah1:0.005683377587):1e-08,rn6:0.002839987981):1e-08,merUng1:0.01479543237):1e-08,((criGri1:0.003292545749,mesAur1:0.003202631226):0.005673053294,micOch1:0.002826044081):1e-08):0.01108400773,nanGal1:0.01229254476):0.002655107995,jacJac1:0.02250180338):1e-08,(casCan1:1e-08,dipOrd2:10):0.02511598402):0.008861221113,((hetGla2:0.01441026136,fukDam1:0.00846885937):0.01475723515,((chiLan1:1e-08,octDeg1:0.005778008191):1e-08,cavPor3:0.01282674837):0.008759066432):0.01445531087):1e-08,(speTri2:0.01994975988,marMar1:0.008959585539):0.0196839933):0.003281341026,(oryCun2:0.03156807217,ochPri3:0.04468480966):0.01099168321):1e-08,tupChi1:0.2190243229):1e-08):1e-08,galVar1:0.01752857964):0.005431063594,((micMur3:1e-08,proCoq1:1e-08):0.002906764133,otoGar3:0.01443803481):0.006126732939):1e-08,tarSyr2:0.0357375785):0.003207442611,((calJac3:0.006086565881,aotNan1:0.002857796141):1e-08,(saiBol1:0.004229153445,cebCap1:0.002863589785):1e-08):1e-08):0.002895637426,(((((rheMac8:1e-08,macFas5:1e-08):1e-08,macNem1:1e-08):1e-08,(papAnu3:1e-08,(manLeu1:1e-08,cerAty1:1e-08):1e-08):1e-08):1e-08,chlSab2:1e-08):1e-08,((colAng1:1e-08,pilTep1:1e-08):1e-08,(nasLar1:0.008400792349,(rhiRox1:0.003051484466,rhiBie1:1e-08):1e-08):1e-08):1e-08):1e-08):0.002886162188,nomLeu3:0.00401826893):1e-08,ponAbe2:0.006614719421):1e-08,gorGor5:1e-08):1e-08,(panTro5:1e-08,panPan2:1e-08):1e-08,hg38:1e-08);
MAPK12	((((((((((((((phaCin1:0.01415400519,sarHar1:0.009159783611):0.002861024914,monDom5:0.01187891589):0.1403804785,((((loxAfr3:0.02009332667,triMan1:0.05891037523):0.002709645908,proCap2:0.02732578674):0.01392248892,(((chrAsi1:0.0919801197,echTel2:0.05981819527):0.01100956254,eleEdw1:0.03585231285):1e-08,oryAfe1:0.0694305807):1e-08):0.01697769533,(dasNov3:0.05415327233,choHof2:0.06883378591):0.04610829334):1e-08):1e-08,((((((((((((oviAri4:1e-08,oviCan1:1e-08):0.01664685408,capHir2:1e-08):0.00500790186,panHod1:0.02775583072):0.004867412701,(((bisBis1:1e-08,bosMut1:1e-08):1e-08,bosTau8:1e-08):0.01329778794,bubBub1:0.00992267586):0.003306764426):0.05031647757,(odoVir1:0.004429887082,cerEla1:0.0154113505):1e-08):0.02988826592,(((((turTru3:0.008067438495,orcOrc1:1e-08):0.00333246857,delLeu1:0.003348922305):1e-08,lipVex1:0.01448878769):0.01008562505,phyCat1:0.01673295426):0.003319172518,(balAcu1:0.01282704921,balMys1:1e-08):0.006742364507):0.01839727069):0.003409532436,susScr11:0.05803392143):0.003851535063,(((camFer2:1e-08,camBac1:0.0532005515):1e-08,camDro1:1e-08):0.02289919288,vicPac2:1e-08):0.0274661211):1e-08,(((equCab3:1e-08,equPrz1:1e-08):0.003345883578,equAsi1:1e-08):0.01352535297,cerSim1:0.01045741193):0.009202878912):1e-08,((((((myoBra1:1e-08,myoLuc2:0.1541519108):0.022458154,myoDav1:0.006051535185):1e-08,eptFus1:0.3822862569):0.1387206797,minNat1:0.01729349726):0.01138346297,desRot1:0.02206499697):0.004459348546,(((pteAle1:1e-08,pteVam2:1e-08):0.003614731176,rouAeg1:0.007920264788):0.01487659295,(rhiSin1:0.003270700106,hipArm1:0.01708297659):0.0320392117):1e-08):0.02049254909):0.004477071596,(((((((lepWed1:0.003355449125,neoSch1:0.003327218628):0.003345511862,odoRosDiv1:1e-08):1e-08,((musFur1:0.004092717126,enhLut1:0.004008028784):0.01625539005,ailFul1:0.01546629424):1e-08):1e-08,(ailMel1:0.01410878753,ursMar1:0.006425827764):0.01343480594):0.006762675094,(canFam3:1e-08,lycPic1:1e-08):0.02644200319):1e-08,((felCat8:1e-08,aciJub1:1e-08):1e-08,(panTig1:1e-08,panPar1:1e-08):1e-08):0.01014707287):0.01016213357,(manPen1:0.008963062922,manJav1:0.003645887467):0.05648420109):1e-08):0.004821725591,((eriEur2:0.0441958116,sorAra2:0.03134480627):0.009769905677,conCri1:0.0793165948):0.008549442139):0.01955230768):1e-08,((((((((((((mm10:1e-08,musCar1:1e-08):0.01013113872,musPah1:0.003349573562):0.00333832864,rn6:1e-08):1e-08,merUng1:0.02030174027):0.003413978495,((criGri1:0.003325134779,mesAur1:0.006746920157):1e-08,micOch1:0.01000588324):0.003278414174):0.01257426419,nanGal1:0.01815005612):1e-08,jacJac1:0.02184559789):0.009562435773,(casCan1:0.02111792186,dipOrd2:0.05268189261):0.004240640037):0.007560333178,((hetGla2:0.02863873626,fukDam1:0.02363540895):0.004909803813,((chiLan1:0.03655279088,octDeg1:0.03617695648):0.001083063377,cavPor3:0.01483793996):0.02223347196):0.03623569252):1e-08,(speTri2:1e-08,marMar1:1e-08):0.0186631792):0.02869468207,(oryCun2:0.01908664455,ochPri3:0.06670416623):0.03962873895):0.009819963094,tupChi1:0.03881485024):1e-08):0.001596120426,galVar1:0.03732900224):0.002361510832,((micMur3:0.01718324969,proCoq1:0.01024751914):0.006781581278,otoGar3:0.04046274926):0.006863467429):1e-08,tarSyr2:0.07153617688):0.02339576145,((calJac3:0.01164769362,aotNan1:1e-08):1e-08,(saiBol1:0.006684117719,cebCap1:1e-08):1e-08):0.003265809672):0.007648002055,(((((rheMac8:1e-08,macFas5:0.006727794478):1e-08,macNem1:1e-08):1e-08,(papAnu3:0.003344168601,(manLeu1:1e-08,cerAty1:1e-08):1e-08):1e-08):1e-08,chlSab2:0.003317308092):1e-08,((colAng1:1e-08,pilTep1:0.03862081713):0.005657261868,(nasLar1:1e-08,(rhiRox1:1e-08,rhiBie1:0.07516184803):1e-08):1e-08):1e-08):1e-08):1e-08,nomLeu3:0.01030311547):1e-08,ponAbe2:0.003936175121):1e-08,gorGor5:0.01728686085):1e-08,(panTro5:0.002597760783,panPan2:0.008672479128):0.0007315125886,hg38:0.01006585265);
MAPK13	(((((((((((((((phaCin1:0.03745521816,sarHar1:0.0254753086):1e-08,monDom5:0.02366834589):0.02724536842,ornAna2:0.1107079603):0.05486086398,((((loxAfr3:0.03121747135,triMan1:0.04569545419):0.00200764563,proCap2:0.0779847441):0.002737705804,(((chrAsi1:0.01992710499,echTel2:0.0975298615):1e-08,eleEdw1:0.02322775568):0.009297884215,oryAfe1:0.05620222664):0.004076798533):0.003172391904,(dasNov3:0.06096114232,choHof2:0.01868016364):0.02115483416):1e-08):1e-08,((((((((((((oviAri4:0.01725812803,oviCan1:0.009875689839):0.00281031162,capHir2:1e-08):1e-08,panHod1:0.004039481729):0.006272534899,(((bisBis1:1e-08,bosMut1:1e-08):1e-08,(bosInd1:1e-08,bosTau8:1e-08):1e-08):0.003132522767,bubBub1:0.003128596555):1e-08):0.003129693286,(odoVir1:1e-08,cerEla1:0.00407619438):1e-08):0.02949117751,(((((turTru3:0.003114864613,orcOrc1:1e-08):0.006380919679,delLeu1:0.0094954307):0.01778006555,lipVex1:0.01465387642):0.008845779729,phyCat1:0.02432280677):1e-08,(balAcu1:0.0124535611,balMys1:0.01177146824):0.00397876423):0.03323642337):1e-08,susScr11:0.02593337466):1e-08,(((camFer2:1e-08,camBac1:1e-08):1e-08,camDro1:1e-08):1e-08,vicPac2:1e-08):0.01276215857):0.00953005171,(((equCab3:1e-08,equPrz1:0.06081047705):1e-08,equAsi1:0.02267758595):0.02615962278,cerSim1:0.0095811661):1e-08):0.003188562216,((((((myoBra1:0.004193942397,myoLuc2:1e-08):1e-08,myoDav1:1e-08):0.008317425521,eptFus1:0.004013164136):0.01480654002,minNat1:0.01657466807):1e-08,desRot1:0.01768253967):1e-08,(((pteAle1:1e-08,pteVam2:1e-08):1e-08,rouAeg1:0.009547732853):0.003367155906,(rhiSin1:0.07198631516,hipArm1:0.00995154762):0.00498645808):0.00497889053):0.004821442234):1e-08,(((((((lepWed1:1e-08,neoSch1:1e-08):0.01322642531,odoRosDiv1:0.01307282796):0.002774941465,((musFur1:0.003159426808,enhLut1:0.003208445739):0.006355235042,ailFul1:0.01677798135):1e-08):0.003187238121,(ailMel1:1e-08,ursMar1:0.02920044955):0.01285969235):0.003322040478,(canFam3:1e-08,lycPic1:0.04380461884):0.02622743961):0.003024986574,((felCat8:1e-08,aciJub1:1e-08):1e-08,(panTig1:1e-08,panPar1:1e-08):1e-08):0.006535927493):0.01624399276,(manPen1:0.004487208945,manJav1:0.004725933467):0.04583984598):1e-08):0.003164056354,((eriEur2:0.0223985977,sorAra2:0.1146713771):0.002133055092,conCri1:0.05092489757):1e-08):1e-08):0.006352917496,((((((((((((mm10:0.003232272428,musCar1:0.006575251015):0.005900439341,musPah1:0.003850001071):1e-08,rn6:0.03291509959):0.01017412859,merUng1:0.02040932144):1e-08,((criGri1:0.0125372405,mesAur1:0.01813906676):0.02287260853,micOch1:0.006811279752):0.003579973671):0.02500730081,nanGal1:0.02567402524):0.006068258872,jacJac1:0.07207466616):0.02352443482,(casCan1:0.02661809437,dipOrd2:0.03455683197):0.01262421654):1e-08,((hetGla2:0.01803186764,fukDam1:0.03465765317):0.04746395402,((chiLan1:0.0135637978,octDeg1:0.02647534548):0.005062445085,cavPor3:0.06310761742):5.42736232e-05):0.03943681987):1e-08,(speTri2:0.004177583509,marMar1:0.007517741819):0.04837468537):1e-08,(oryCun2:0.01410634006,ochPri3:0.05841804654):0.02991909551):1e-08,tupChi1:0.0477131133):1e-08):0.005599079857,galVar1:0.0165795565):1e-08,((micMur3:0.01314034095,proCoq1:0.01621196274):0.01471620029,otoGar3:0.04325652095):0.002491058064):0.003773539187,tarSyr2:0.04939874766):0.005305398314,((calJac3:0.003496137549,aotNan1:1e-08):0.003165196637,(saiBol1:1e-08,cebCap1:0.009587357382):1e-08):0.02818266743):0.008097966585,(((((rheMac8:0.003166438634,macFas5:1e-08):1e-08,macNem1:1e-08):1e-08,(papAnu3:0.003181044035,(manLeu1:0.01234361751,cerAty1:1e-08):1e-08):0.006372392272):1e-08,chlSab2:1e-08):1e-08,((colAng1:0.004075191847,pilTep1:0.01275872513):1e-08,(nasLar1:1e-08,(rhiRox1:1e-08,rhiBie1:1e-08):1e-08):0.006349532024):1e-08):1e-08):0.006363280664,nomLeu3:0.0031773156):1e-08,ponAbe2:0.003387930102):0.003174883014,gorGor5:1e-08):1e-08,(panTro5:1e-08,panPan2:1e-08):1e-08,hg38:0.003172009467);
MAPK14	((((((((((((((phaCin1:1e-08,sarHar1:1e-08):1e-08,monDom5:1e-08):0.007848974353,((((loxAfr3:1e-08,triMan1:1e-08):1e-08,proCap2:1e-08):1e-08,(((chrAsi1:0.0025104927,echTel2:0.007496929264):0.001354035885,eleEdw1:1e-08):1e-08,oryAfe1:1e-08):0.003748379021):1e-08,dasNov3:0.003758103293):1e-08):1e-08,((((((((((((oviAri4:1e-08,oviCan1:1e-08):1e-08,capHir2:1e-08):1e-08,panHod1:1e-08):1e-08,(((bisBis1:1e-08,bosMut1:1e-08):1e-08,(bosInd1:1e-08,bosTau8:1e-08):1e-08):1e-08,bubBub1:1e-08):1e-08):1e-08,(odoVir1:1e-08,cerEla1:1e-08):1e-08):1e-08,((((turTru3:1e-08,orcOrc1:1e-08):1e-08,delLeu1:1e-08):1e-08,lipVex1:1e-08):1e-08,(balAcu1:1e-08,balMys1:1e-08):1e-08):1e-08):1e-08,susScr11:0.003774913667):1e-08,(((camFer2:1e-08,camBac1:1e-08):1e-08,camDro1:1e-08):1e-08,vicPac2:1e-08):1e-08):1e-08,(((equCab3:1e-08,equPrz1:1e-08):1e-08,equAsi1:1e-08):1e-08,cerSim1:1e-08):1e-08):1e-08,((((((myoBra1:1e-08,myoLuc2:1e-08):1e-08,myoDav1:1e-08):1e-08,eptFus1:1e-08):0.008071715827,minNat1:1e-08):0.003869371151,desRot1:0.007632480695):1e-08,(((pteAle1:1e-08,pteVam2:1e-08):1e-08,rouAeg1:1e-08):1e-08,(rhiSin1:0.003766668968,hipArm1:1e-08):1e-08):1e-08):1e-08):1e-08,((((((neoSch1:1e-08,odoRosDiv1:1e-08):1e-08,((musFur1:1e-08,enhLut1:1e-08):1e-08,ailFul1:1e-08):1e-08):1e-08,(ailMel1:0.003747527195,ursMar1:1e-08):1e-08):1e-08,(canFam3:1e-08,lycPic1:1e-08):0.003761485936):1e-08,((felCat8:1e-08,aciJub1:1e-08):1e-08,(panTig1:1e-08,panPar1:1e-08):1e-08):1e-08):0.003753228027,(manPen1:1e-08,manJav1:1e-08):0.007968017796):1e-08):1e-08,((eriEur2:1e-08,sorAra2:1e-08):0.003907730453,conCri1:1e-08):1e-08):1e-08):1e-08,((((((((((((mm10:1e-08,musCar1:1e-08):1e-08,musPah1:1e-08):1e-08,rn6:1e-08):1e-08,merUng1:1e-08):1e-08,((criGri1:1e-08,mesAur1:0.003859189704):1e-08,micOch1:1e-08):1e-08):1e-08,nanGal1:1e-08):0.00392423019,jacJac1:0.003758930216):1e-08,(casCan1:1e-08,dipOrd2:0.003766700752):1e-08):1e-08,((hetGla2:0.007641505066,fukDam1:1e-08):1e-08,((chiLan1:0.003774974876,octDeg1:1e-08):1e-08,cavPor3:0.003766711362):1e-08):1e-08):1e-08,(speTri2:1e-08,marMar1:1e-08):1e-08):1e-08,(oryCun2:1e-08,ochPri3:0.06668485794):0.004137300157):1e-08,tupChi1:1e-08):1e-08):1e-08,galVar1:0.003753332791):1e-08,((micMur3:0.003775038677,proCoq1:1e-08):1e-08,otoGar3:0.008021558095):1e-08):1e-08,tarSyr2:0.007832375711):1e-08,((calJac3:1e-08,aotNan1:1e-08):1e-08,(saiBol1:1e-08,cebCap1:1e-08):1e-08):1e-08):1e-08,(((((rheMac8:1e-08,macFas5:1e-08):1e-08,macNem1:1e-08):1e-08,(papAnu3:1e-08,(manLeu1:1e-08,cerAty1:1e-08):1e-08):1e-08):1e-08,chlSab2:1e-08):1e-08,((colAng1:1e-08,pilTep1:1e-08):1e-08,(nasLar1:1e-08,(rhiRox1:1e-08,rhiBie1:1e-08):1e-08):1e-08):1e-08):0.003766778212):1e-08,nomLeu3:1e-08):1e-08,ponAbe2:0.003785537698):1e-08,gorGor5:1e-08):1e-08,(panTro5:1e-08,panPan2:1e-08):1e-08,hg38:1e-08);
MAPK15	((((((((((((((phaCin1:0.07907382718,sarHar1:0.07515918456):1e-08,monDom5:0.1246229261):0.8217090515,((((loxAfr3:0.1799057079,triMan1:0.08291890605):0.04070285119,proCap2:0.3256225936):0.02521905841,(((chrAsi1:0.1756226134,echTel2:0.366494201):0.05352751716,eleEdw1:0.6182101564):1e-08,oryAfe1:0.2019784254):1e-08):0.06476168968,(dasNov3:0.1584862585,choHof2:0.1440931586):0.1178191619):1e-08):0.02481390169,((((((((((((oviAri4:0.00718696863,oviCan1:0.01407985159):0.06716918947,capHir2:0.006290595765):1e-08,panHod1:0.02440148908):0.03861690183,(((bisBis1:1e-08,bosMut1:0.01599464585):1e-08,(bosInd1:0.0222815569,bosTau8:0.005153305605):0.008696885282):0.006746484267,bubBub1:0.0121202266):0.009309390891):0.01344236148,(odoVir1:0.05545014338,cerEla1:0.01070741843):0.01299653753):0.1068177537,((((orcOrc1:0.04888728982,delLeu1:0.05325335551):0.02131758441,lipVex1:0.06676796291):0.03497445865,phyCat1:0.1191467694):0.005168845478,(balAcu1:0.05254617911,balMys1:0.02008574427):0.02935351825):0.06202747584):0.03707016057,susScr11:0.1875630549):0.02338842696,(((camFer2:0.1669771769,camBac1:1e-08):0.004410705534,camDro1:0.08626271477):0.02639431991,vicPac2:0.02438182027):0.1300226864):0.04181383026,(((equCab3:1e-08,equPrz1:0.2186112084):0.01203139212,equAsi1:1e-08):0.1006485014,cerSim1:0.06437175542):0.05789668067):0.006768462903,((((((myoBra1:0.01715762742,myoLuc2:1e-08):1e-08,myoDav1:0.06996447831):0.1410116461,eptFus1:0.08955284983):0.07537203221,minNat1:0.1441490855):0.006790100596,desRot1:0.2419574068):0.02057691022,(((pteAle1:0.009268813263,pteVam2:0.006134854513):0.05685728312,rouAeg1:0.04384891455):0.13115964,(rhiSin1:0.06301280015,hipArm1:0.06661092388):0.06036603137):0.001021966728):0.03687635151):1e-08,(((((((lepWed1:0.01708209957,neoSch1:0.01141483475):0.007067590611,odoRosDiv1:0.02770625756):0.01721927388,((musFur1:0.009803706528,enhLut1:0.01611676469):0.02978165197,ailFul1:0.08330475796):0.05108976551):0.003136798271,(ailMel1:0.02033089031,ursMar1:0.04224027379):0.03922438923):0.00658110884,(canFam3:1e-08,lycPic1:0.006211747165):0.1094389229):0.01099982193,((felCat8:0.006515785011,aciJub1:1e-08):1e-08,(panTig1:0.006754611789,panPar1:0.01300844467):1e-08):0.1201234285):0.05262857957,(manPen1:0.02184236252,manJav1:0.02131587413):0.2007587599):0.01792240739):0.03716365907,((eriEur2:0.3910431051,sorAra2:0.5733700913):1e-08,conCri1:0.4154405162):0.05070645791):0.04552271655):0.09175030768,((((((((((((mm10:0.008780488104,musCar1:0.004421832234):0.008899140375,musPah1:0.01551975559):0.02924626209,rn6:0.03026701508):0.04024764366,merUng1:0.1134079648):0.0008415052237,((criGri1:0.05006721654,mesAur1:0.009792542688):0.02640836261,micOch1:0.03588565286):0.006668011908):0.03493604717,nanGal1:0.1215004059):0.01912069011,jacJac1:0.2103977013):0.06938171521,(casCan1:0.2049299098,dipOrd2:1.123168078):0.02309565979):0.0299668772,((hetGla2:0.05463248588,fukDam1:0.07772324633):0.03519074559,((chiLan1:0.05448587876,octDeg1:0.1424428855):0.02493569378,cavPor3:0.1380742398):0.02549055674):0.1480118587):0.008918502014,speTri2:0.3110366551):0.01609293312,(oryCun2:0.1574802923,ochPri3:0.2740119578):0.1918797501):0.06548207837,tupChi1:0.3861898483):0.01456174705):0.01035172795,galVar1:0.1496803994):0.01024888975,((micMur3:0.07144496131,proCoq1:0.03940557402):0.07162515129,otoGar3:0.212898959):0.2964395796):0.03742039525,tarSyr2:0.1456113204):0.1913680011,((calJac3:0.03915347026,aotNan1:0.04491632841):1e-08,(saiBol1:0.04499640373,cebCap1:0.05608808225):0.01351237728):0.0469928819):0.04695367271,(((((rheMac8:0.002195884633,macFas5:0.01135357085):0.006755957938,macNem1:0.004449784854):0.004268928979,(papAnu3:0.004461443936,(manLeu1:0.0137359948,cerAty1:0.008950355848):0.002228448831):0.002417321944):0.002226242147,chlSab2:0.01564910079):0.002398601762,((colAng1:0.02218321741,pilTep1:0.01061160838):0.005047350683,(nasLar1:0.007075451605,(rhiRox1:0.004343228669,rhiBie1:0.002166514297):0.01275531367):0.01052484214):0.006408052184):0.05673112744):1e-08,nomLeu3:0.06987326299):1e-08,ponAbe2:0.03550896222):0.02464981194,gorGor5:0.01101399066):0.002304696182,(panTro5:0.002204510521,panPan2:0.002215292661):0.006685338932,hg38:0.006640250274);
MAPK1	(((((((((((((phaCin1:0.1734504733,sarHar1:1e-08):1e-08,monDom5:0.0007231541526):0.02194694039,(((loxAfr3:1e-08,triMan1:1e-08):1e-08,(((chrAsi1:0.0009672497775,echTel2:0.007531417472):0.002150988492,eleEdw1:0.02388737591):1e-08,oryAfe1:0.00479988079):1e-08):1e-08,(dasNov3:1e-08,choHof2:1e-08):0.00739724863):1e-08):0.006472443321,((((((((((((oviAri4:1e-08,oviCan1:0.004932084692):1e-08,capHir2:1e-08):1e-08,panHod1:0.004693189249):1e-08,(((bisBis1:1e-08,bosMut1:1e-08):1e-08,(bosInd1:0.009825699792,bosTau8:1e-08):1e-08):1e-08,bubBub1:1e-08):1e-08):1e-08,(odoVir1:1e-08,cerEla1:1e-08):1e-08):0.006844081879,(((((turTru3:1e-08,orcOrc1:1e-08):1e-08,delLeu1:1e-08):1e-08,lipVex1:1e-08):1e-08,phyCat1:1e-08):1e-08,(balAcu1:1e-08,balMys1:1e-08):1e-08):1e-08):1e-08,susScr11:1e-08):1e-08,(((camFer2:1e-08,camBac1:1e-08):1e-08,camDro1:1e-08):1e-08,vicPac2:1e-08):1e-08):0.003405589109,(((equCab3:0.002569789189,equPrz1:1e-08):1e-08,equAsi1:1e-08):1e-08,cerSim1:1e-08):0.004117721775):1e-08,((((((myoBra1:0.004646157221,myoLuc2:0.0007313772332):0.0001027020163,myoDav1:1e-08):0.003805767998,eptFus1:1e-08):1e-08,minNat1:1e-08):1e-08,desRot1:1e-08):1e-08,(((pteAle1:1e-08,pteVam2:1e-08):1e-08,rouAeg1:0.003405370467):1e-08,(rhiSin1:1e-08,hipArm1:1e-08):1e-08):0.003392203632):1e-08):1e-08,(((((((lepWed1:1e-08,neoSch1:0.00185898438):0.005059293498,odoRosDiv1:1e-08):1e-08,((musFur1:1e-08,enhLut1:1e-08):1e-08,ailFul1:1e-08):1e-08):1e-08,(ailMel1:1e-08,ursMar1:1e-08):1e-08):1e-08,(canFam3:1e-08,lycPic1:1e-08):1e-08):1e-08,((felCat8:1e-08,aciJub1:1e-08):1e-08,(panTig1:1e-08,panPar1:0.002679798429):0.0007055358902):0.003388745693):1e-08,manJav1:1e-08):1e-08):1e-08,((eriEur2:0.004862809429,sorAra2:1e-08):1e-08,conCri1:1e-08):1e-08):1e-08):1e-08,((((((((((((mm10:1e-08,musCar1:1e-08):1e-08,musPah1:1e-08):1e-08,rn6:1e-08):1e-08,merUng1:0.003554907704):1e-08,((criGri1:0.07141433185,mesAur1:1e-08):1e-08,micOch1:0.006979834985):1e-08):1e-08,nanGal1:1e-08):0.007704493396,jacJac1:1e-08):0.003474956087,(casCan1:0.01420531908,dipOrd2:0.00343898325):1e-08):0.003277718319,((hetGla2:1e-08,fukDam1:1e-08):1e-08,((chiLan1:0.1809741035,octDeg1:0.007070563172):1e-08,cavPor3:1e-08):1e-08):1e-08):1e-08,(speTri2:1e-08,marMar1:1e-08):1e-08):0.003260025935,(oryCun2:1e-08,ochPri3:0.2124190862):1e-08):1e-08,tupChi1:0.004653082427):1e-08):1e-08,galVar1:1e-08):1e-08,((micMur3:1e-08,proCoq1:1e-08):1e-08,otoGar3:0.003412586621):1e-08):1e-08,tarSyr2:0.0111848717):0.00326731754,((calJac3:1e-08,aotNan1:0.01023443496):1e-08,(saiBol1:1e-08,cebCap1:1e-08):1e-08):1e-08):1e-08,(((((rheMac8:1e-08,macFas5:1e-08):1e-08,macNem1:0.01398907268):1e-08,(papAnu3:1e-08,(manLeu1:1e-08,cerAty1:1e-08):1e-08):1e-08):1e-08,chlSab2:1e-08):1e-08,((colAng1:1e-08,pilTep1:1e-08):1e-08,(nasLar1:1e-08,(rhiRox1:1e-08,rhiBie1:1e-08):1e-08):0.02176523147):1e-08):1e-08):1e-08,nomLeu3:0.008773277171):1e-08,gorGor5:0.003331006761):1e-08,(panTro5:1e-08,panPan2:1e-08):1e-08,hg38:1e-08);
MAPK1IP1L	(((((((((((((phaCin1:0.01693676891,sarHar1:0.04671069351):0.003757064058,monDom5:0.01924279688):0.1676569251,((((loxAfr3:0.006525578362,triMan1:0.01694708713):1e-08,proCap2:0.04028792829):0.01210671243,(((chrAsi1:0.05312128808,echTel2:0.01904321291):1e-08,eleEdw1:0.0284093498):1e-08,oryAfe1:0.04012140121):1e-08):0.005660741747,(dasNov3:0.01194836302,choHof2:0.03518002442):0.01146379252):1e-08):1e-08,((((((((((((oviAri4:1e-08,oviCan1:1e-08):1e-08,capHir2:0.006100359488):1e-08,panHod1:1e-08):0.006156252562,(((bisBis1:1e-08,bosMut1:1e-08):1e-08,(bosInd1:1e-08,bosTau8:1e-08):1e-08):1e-08,bubBub1:1e-08):1e-08):1e-08,(odoVir1:0.006152766977,cerEla1:0.03121502402):1e-08):0.03105115805,(((((turTru3:1e-08,orcOrc1:1e-08):1e-08,delLeu1:1e-08):1e-08,lipVex1:1e-08):1e-08,phyCat1:0.01140755093):1e-08,(balAcu1:1e-08,balMys1:0.005711089526):1e-08):0.005719321137):1e-08,susScr11:0.047988189):1e-08,(((camFer2:1e-08,camBac1:1e-08):1e-08,camDro1:1e-08):1e-08,vicPac2:1e-08):0.1176940303):1e-08,(((equCab3:1e-08,equPrz1:1e-08):0.005442251002,equAsi1:1e-08):0.0531837521,cerSim1:0.03451677843):0.01739661992):1e-08,((((((myoBra1:1e-08,myoLuc2:1e-08):1e-08,myoDav1:0.00595285431):0.005922474277,eptFus1:1e-08):0.02423213257,minNat1:0.01349935446):0.0206395831,desRot1:0.02921583946):0.00633345468,((pteAle1:1e-08,rouAeg1:0.005739644027):0.005756153039,(rhiSin1:0.01727944026,hipArm1:0.04059286208):0.005784435171):0.005708111333):1e-08):1e-08,(((((((lepWed1:1e-08,neoSch1:1e-08):1e-08,odoRosDiv1:0.01726423501):1e-08,((musFur1:1e-08,enhLut1:1e-08):0.00567986755,ailFul1:0.0674367045):1e-08):1e-08,(ailMel1:1e-08,ursMar1:1e-08):1e-08):1e-08,(canFam3:1e-08,lycPic1:1e-08):1e-08):1e-08,((felCat8:1e-08,aciJub1:1e-08):1e-08,(panTig1:1e-08,panPar1:1e-08):1e-08):1e-08):0.006178643219,(manPen1:1e-08,manJav1:1e-08):0.04789811042):1e-08):1e-08,((eriEur2:0.03903308535,sorAra2:0.05973868016):0.02646012669,conCri1:0.02996960661):0.04333467676):1e-08):1e-08,((((((((((((mm10:0.02160251083,musCar1:1e-08):0.005313788862,musPah1:0.00552885239):0.03920891804,rn6:1e-08):0.0680184905,merUng1:0.06394447593):0.01692919342,((criGri1:0.01621949582,mesAur1:0.01171298339):0.02820520717,micOch1:0.05010216304):0.01556845331):0.1964212659,nanGal1:0.02664916045):0.02001916594,jacJac1:0.1097705575):0.01808287437,(casCan1:0.09121379053,dipOrd2:0.04582093777):0.003866275012):1e-08,((hetGla2:0.06636297351,fukDam1:0.06340975021):0.02396375297,((chiLan1:0.03335529232,octDeg1:0.02966583392):0.01242288091,cavPor3:0.1002690702):0.03575939476):0.1875852896):1e-08,(speTri2:0.005760235289,marMar1:0.005731843765):0.02348198521):1e-08,(oryCun2:0.02860030971,ochPri3:0.06711446518):0.02608224583):1e-08,tupChi1:0.1040594465):1e-08):1e-08,galVar1:0.1012616796):0.006208526605,((micMur3:0.01738672809,proCoq1:0.02357155307):1e-08,otoGar3:0.06881080308):1e-08):0.002596615494,tarSyr2:0.07623147175):0.003613141237,((calJac3:0.005683141163,aotNan1:0.00570592311):1e-08,(saiBol1:1e-08,cebCap1:0.005722530795):1e-08):1e-08):1e-08,(((((rheMac8:1e-08,macFas5:1e-08):1e-08,macNem1:1e-08):1e-08,(papAnu3:1e-08,(manLeu1:1e-08,cerAty1:0.00567095672):1e-08):1e-08):1e-08,chlSab2:1e-08):1e-08,(colAng1:1e-08,(nasLar1:0.12409033,rhiBie1:0.1403245532):1e-08):1e-08):0.006175265351):0.005679544422,nomLeu3:1e-08):1e-08,ponAbe2:0.007414928144):1e-08,panPan2:1e-08,hg38:1e-08);
MAPK3	(((((((((((((((phaCin1:0.009533926197,sarHar1:0.01173798162):1e-08,monDom5:0.00755761543):0.09150997797,ornAna2:0.02839094805):0.1702921629,((((loxAfr3:0.0246854891,triMan1:0.1363580519):1e-08,proCap2:0.02351431561):0.02840985468,(((chrAsi1:0.02223922028,echTel2:0.04130322948):0.01210708677,eleEdw1:0.04576131418):1e-08,oryAfe1:0.006995829261):1e-08):0.01745528251,(dasNov3:0.01999105895,choHof2:1e-08):0.01322260949):0.009224893328):1e-08,((((((((((((oviAri4:0.031022092,oviCan1:1e-08):0.00613688728,capHir2:1e-08):1e-08,panHod1:0.007236550879):1e-08,(((bisBis1:1e-08,bosMut1:1e-08):0.007001364981,(bosInd1:1e-08,bosTau8:1e-08):1e-08):1e-08,bubBub1:1e-08):1e-08):1e-08,(odoVir1:0.2493196615,cerEla1:1e-08):1e-08):0.009951356386,(((((turTru3:1e-08,orcOrc1:1e-08):1e-08,delLeu1:1e-08):1e-08,lipVex1:1e-08):1e-08,phyCat1:1e-08):1e-08,(balAcu1:0.1903123074,balMys1:1e-08):1e-08):1e-08):0.003236900333,susScr11:0.007371453541):1e-08,(((camFer2:1e-08,camBac1:1e-08):0.006909084557,camDro1:0.1279285234):1e-08,vicPac2:1e-08):0.02639257051):0.00319869964,(((equCab3:1e-08,equPrz1:1e-08):1e-08,equAsi1:0.08812310206):1e-08,cerSim1:0.01264801077):0.006378659629):1e-08,((((((myoBra1:1e-08,myoLuc2:0.009172657938):1e-08,myoDav1:0.03274220272):1e-08,eptFus1:0.01649983948):1e-08,minNat1:0.01578085014):0.01664438484,desRot1:0.02079331061):0.004771604995,(((pteAle1:1e-08,pteVam2:1e-08):0.1141823377,rouAeg1:0.01384789551):0.006041770685,(rhiSin1:0.008179811869,hipArm1:0.164835211):1e-08):1e-08):0.003270687372):0.003128487598,(((((((lepWed1:1e-08,neoSch1:1e-08):1e-08,odoRosDiv1:1e-08):0.007990278486,((musFur1:0.01421792223,enhLut1:1e-08):0.02102088881,ailFul1:1e-08):0.02111344988):1e-08,(ailMel1:1e-08,ursMar1:1e-08):1e-08):1e-08,(canFam3:1e-08,lycPic1:1e-08):0.0250722127):0.009362256605,((felCat8:1e-08,aciJub1:1e-08):1e-08,(panTig1:1e-08,panPar1:1e-08):1e-08):0.01966182035):1e-08,(manPen1:0.005112945189,manJav1:0.02194647581):0.03120075966):0.1030326574):1e-08,((eriEur2:1e-08,sorAra2:0.03493565102):1e-08,conCri1:0.00829875018):0.0117851103):1e-08):0.005175124268,((((((((((((mm10:1e-08,musCar1:1e-08):1e-08,musPah1:1e-08):0.003317197348,rn6:1e-08):0.01162789975,merUng1:1e-08):1e-08,((criGri1:0.2539071955,mesAur1:0.004101559418):1e-08,micOch1:0.01079211235):1e-08):1e-08,nanGal1:0.0214860863):1e-08,jacJac1:0.01531142467):0.008682615811,(casCan1:0.02437139095,dipOrd2:0.03483515193):1e-08):1e-08,((hetGla2:0.007416895965,fukDam1:0.03084695428):0.007605061919,((chiLan1:0.05979467024,octDeg1:0.004945132634):0.0306086892,cavPor3:0.01943153791):1e-08):0.01278332893):9.123592971e-05,(speTri2:1e-08,marMar1:1e-08):0.03328167928):0.001770328635,(oryCun2:0.02980638448,ochPri3:0.01890417916):1e-08):0.003770702824,tupChi1:0.008265887995):1e-08):1e-08,galVar1:0.02581884204):1e-08,((micMur3:0.006788364642,proCoq1:0.006745939583):0.003325965577,otoGar3:0.02165422538):1e-08):1e-08,tarSyr2:0.2972869744):0.0177672023,((calJac3:1e-08,aotNan1:0.003416851112):1e-08,(saiBol1:1e-08,cebCap1:1e-08):1e-08):1e-08):0.003374655903,(((((rheMac8:0.01109754026,macFas5:1e-08):0.01347766586,macNem1:1e-08):1e-08,(papAnu3:1e-08,(manLeu1:0.07260667199,cerAty1:1e-08):1e-08):1e-08):1e-08,chlSab2:1e-08):1e-08,((colAng1:1e-08,pilTep1:1e-08):1e-08,(nasLar1:1e-08,(rhiRox1:1e-08,rhiBie1:0.01380883896):1e-08):0.000889360946):1e-08):1e-08):0.00679246724,nomLeu3:0.01901842857):1e-08,ponAbe2:0.007358154332):1e-08,gorGor5:0.006780139355):1e-08,(panTro5:1e-08,panPan2:1e-08):1e-08,hg38:1e-08);
MAPK4	(((((((((((((((phaCin1:0.01924088282,sarHar1:0.03122558662):0.01912822139,monDom5:0.03417553554):0.0909002514,ornAna2:0.1470290818):0.3817774246,((((loxAfr3:0.06066953797,triMan1:0.03824960411):0.003482585702,proCap2:0.07630537588):0.03157965052,(((chrAsi1:0.06301395348,echTel2:0.1751758495):0.0005302955907,eleEdw1:0.098846956):0.01962631072,oryAfe1:0.03843990185):0.005240238652):0.01627756329,(dasNov3:0.06157295337,choHof2:0.05306225025):0.01089197891):1e-08):0.008991974539,((((((((((((oviAri4:0.1238466613,oviCan1:0.4062803564):0.3054248265,capHir2:0.01230490916):1e-08,panHod1:0.01096722118):0.01320169777,(((bisBis1:0.009293101266,bosMut1:1e-08):1e-08,(bosInd1:1e-08,bosTau8:0.008895882902):0.006219322171):1e-08,bubBub1:0.006231824721):0.006060401083):0.01355504911,(odoVir1:0.0701540367,cerEla1:1e-08):1e-08):0.06101384499,(((((turTru3:0.005124830522,orcOrc1:1e-08):1e-08,delLeu1:0.01550884247):0.00513901442,lipVex1:0.004956242094):0.01555182495,phyCat1:0.04076226269):1e-08,(balAcu1:0.08320818162,balMys1:0.01433734354):1e-08):0.01921689715):1e-08,susScr11:0.05374250789):0.004792138127,(((camFer2:1e-08,camBac1:0.01498285171):1e-08,camDro1:1e-08):1e-08,vicPac2:0.01881410216):0.02101631082):0.009693907225,(((equCab3:1e-08,equPrz1:0.009674914245):0.009768298215,equAsi1:0.01465334137):0.04134544381,cerSim1:0.02051388766):1e-08):1e-08,((((((myoBra1:4.723580892,myoLuc2:1e-08):1e-08,myoDav1:3.551841788):0.01915121863,eptFus1:0.06422774896):0.08489528056,minNat1:0.07999077018):1e-08,desRot1:0.1403398594):8.434628156e-06,(((pteAle1:1e-08,pteVam2:0.9441036852):0.02293430067,rouAeg1:0.03205664939):0.06041388836,(rhiSin1:0.03673830812,hipArm1:0.01495780035):0.07735698379):0.03290086847):0.01799631954):0.008132694038,(((((((lepWed1:1e-08,neoSch1:0.004129873585):0.0008125020692,odoRosDiv1:0.005030435492):0.01220378765,((musFur1:0.02560986257,enhLut1:0.0203832348):0.01010061416,ailFul1:0.005602620743):0.01443822204):1e-08,(ailMel1:1e-08,ursMar1:0.05414198538):0.05472435122):0.02964328482,(canFam3:1e-08,lycPic1:0.005167521584):0.1225022877):0.01641672822,((felCat8:1e-08,aciJub1:0.006034995414):1e-08,(panTig1:0.007621391774,panPar1:0.009651693369):1e-08):0.03195112302):0.02162319607,(manPen1:0.02828867761,manJav1:0.02583806945):0.1091223825):0.009752828915):1e-08,((eriEur2:0.1613678633,sorAra2:0.1325876898):1e-08,conCri1:0.1623294217):0.01561719141):0.01568877953):0.005883106951,((((((((((((mm10:1e-08,musCar1:0.004771186817):0.005573178452,musPah1:0.02917467768):1e-08,rn6:0.01554677167):0.01178192356,merUng1:0.03364457018):0.0110976805,((criGri1:0.01438315251,mesAur1:0.004849271224):0.02372516372,micOch1:0.04254446282):0.01474114747):0.07613705576,nanGal1:0.08010990989):1e-08,jacJac1:0.1005150553):0.008172006463,(casCan1:0.09145479197,dipOrd2:0.07944145792):0.01785111247):1e-08,((hetGla2:0.02407244512,fukDam1:0.04055365843):0.0232228491,((chiLan1:0.009408298224,octDeg1:0.07197319877):0.009483103978,cavPor3:0.05724859004):0.01135458084):0.06245663118):0.006363748485,(speTri2:0.01525374143,marMar1:0.00555520954):0.09588115518):1e-08,(oryCun2:0.1037204402,ochPri3:0.1205383324):0.09742629153):0.00413609997,tupChi1:0.08731638775):1e-08):1e-08,galVar1:0.04730583623):1e-08,((micMur3:0.01328680471,proCoq1:0.01045351843):0.02427374069,otoGar3:0.06822039671):0.02766011279):1e-08,tarSyr2:0.3128771024):0.05999168066,((calJac3:0.03649914644,aotNan1:0.01487631582):1e-08,(saiBol1:0.02483553788,cebCap1:0.01495422049):1e-08):0.0208019068):0.01048604528,(((((rheMac8:1e-08,macFas5:1e-08):1e-08,macNem1:1e-08):1e-08,(papAnu3:0.009593104544,(manLeu1:0.004749496332,cerAty1:1e-08):1e-08):0.004760709256):1e-08,chlSab2:0.009500760672):0.004771745225,((colAng1:0.01427599502,pilTep1:0.009611247251):1e-08,(nasLar1:1e-08,(rhiRox1:0.004828687864,rhiBie1:0.004769948231):1e-08):0.004799469599):0.009657621986):0.006614057541):0.00907597891,nomLeu3:0.01945185179):1e-08,ponAbe2:1e-08):1e-08,gorGor5:1e-08):1e-08,(panTro5:1e-08,panPan2:0.004834805348):1e-08,hg38:1e-08);
MAPK6	((((((((((((((phaCin1:0.004905651986,sarHar1:0.007201683491):0.001851024555,monDom5:0.002090362779):0.03178601168,((((loxAfr3:0.01396326492,triMan1:0.01666805221):1e-08,proCap2:0.0241597629):0.002788122681,(((chrAsi1:0.02044043004,echTel2:0.05123698101):0.001098380759,eleEdw1:0.02310368743):1e-08,oryAfe1:0.01601080684):0.001803653958):0.001699968319,(dasNov3:0.00891493586,choHof2:0.01052475023):0.01603525016):0.003556743836):1e-08,((((((((((((oviAri4:1e-08,oviCan1:1e-08):1e-08,capHir2:0.003483401124):1e-08,panHod1:0.001732557639):0.005227245944,(((bisBis1:1e-08,bosMut1:1e-08):1e-08,bosTau8:1e-08):0.003492145702,bubBub1:0.001738023117):1e-08):0.001742299726,(odoVir1:0.001741399498,cerEla1:0.001740644421):0.001741687417):0.005263713147,(((((turTru3:1e-08,orcOrc1:0.007001769265):1e-08,delLeu1:1e-08):1e-08,lipVex1:0.003489902378):1e-08,phyCat1:0.001874067241):1e-08,(balAcu1:0.003490048202,balMys1:1e-08):0.003482622542):0.001753194739):0.00174701373,susScr11:0.008860403101):1e-08,(((camFer2:1e-08,camBac1:1e-08):1e-08,camDro1:1e-08):1e-08,vicPac2:0.001812334978):0.008880841096):1e-08,(((equCab3:1e-08,equPrz1:1e-08):1e-08,equAsi1:1e-08):0.0126951211,cerSim1:0.001751056641):1e-08):1e-08,((((((myoBra1:1e-08,myoLuc2:1e-08):1e-08,myoDav1:0.003503046728):1e-08,eptFus1:0.005292800363):0.005259643568,minNat1:0.01420797463):0.003440671087,desRot1:0.04947596845):0.001852828776,(((pteAle1:1e-08,pteVam2:1e-08):0.003499380435,rouAeg1:0.003504567718):1e-08,(rhiSin1:1e-08,hipArm1:1.277433422):0.01415329832):0.001747348802):0.001753929576):1e-08,(((((((lepWed1:1e-08,neoSch1:0.001748818565):0.001749070932,odoRosDiv1:1e-08):0.003523279723,((musFur1:1e-08,enhLut1:1e-08):0.001755562803,ailFul1:0.001749564217):1e-08):1e-08,(ailMel1:0.003519455947,ursMar1:0.003520095777):1e-08):1e-08,(canFam3:1e-08,lycPic1:0.003516107023):1e-08):0.001750389486,((felCat8:1e-08,aciJub1:0.001752129384):1e-08,(panTig1:1e-08,panPar1:1e-08):1e-08):1e-08):1e-08,(manPen1:0.00176588927,manJav1:0.003504888135):0.008909328952):1e-08):0.001751357246,((eriEur2:0.01561288266,sorAra2:0.0197822135):1e-08,conCri1:0.005422587036):1e-08):0.001750923097):1e-08,((((((((((((mm10:0.005332242594,musCar1:1e-08):0.002651324576,musPah1:0.006223303272):0.005320092906,rn6:0.0266403513):0.009885336763,merUng1:0.01948479002):0.002784679704,((criGri1:0.001946977058,mesAur1:0.01416841275):0.004151552648,micOch1:0.01332748988):0.001921016831):0.01168428991,nanGal1:0.01553664663):0.007973895452,jacJac1:0.0156620334):0.006485015506,(casCan1:0.01702575605,dipOrd2:0.07408946615):0.005282074374):1e-08,((hetGla2:0.01464359006,fukDam1:0.06662434013):0.008277854514,((chiLan1:0.01777517939,octDeg1:0.02240280551):0.01675310613,cavPor3:0.0265302847):0.02098521615):0.1095834549):0.003611662302,(speTri2:1e-08,marMar1:0.001663583348):0.0001203474511):0.003510732553,(oryCun2:0.008064812716,ochPri3:0.01049820526):0.004300237964):1e-08,tupChi1:0.01959024649):1e-08):1e-08,galVar1:0.01051217735):1e-08,((micMur3:0.2163797262,proCoq1:0.005569421027):0.001435274194,otoGar3:0.008758649376):1e-08):1e-08,tarSyr2:0.003708474661):0.01369298003,((calJac3:0.001750595398,aotNan1:1e-08):1e-08,(saiBol1:0.001748186857,cebCap1:1e-08):1e-08):0.00530502279):0.003554198873,(((((rheMac8:0.001732766556,macFas5:1e-08):1e-08,macNem1:0.001731262025):1e-08,(papAnu3:0.04605105913,(manLeu1:0.001733526341,cerAty1:0.001730387382):1e-08):1e-08):1e-08,chlSab2:0.001732417423):1e-08,((colAng1:0.001731150079,pilTep1:0.00347152042):1e-08,(nasLar1:0.02505144961,(rhiRox1:0.01671267173,rhiBie1:0.1190928544):1e-08):1e-08):1e-08):0.003543420185):0.003472726758,nomLeu3:1e-08):1e-08,ponAbe2:0.006733017287):1e-08,gorGor5:0.003509111792):1e-08,(panTro5:1e-08,panPan2:1e-08):1e-08,hg38:1e-08);
MAPK7	(((((((((((((((phaCin1:0.01826447873,sarHar1:0.03724777341):0.009922891149,monDom5:0.04966213935):0.259167992,ornAna2:1e-08):0.1177884585,((((loxAfr3:0.03413498451,triMan1:0.0483557805):0.00592919753,proCap2:0.1166517435):0.002277556962,(((chrAsi1:0.09166850667,echTel2:0.1289071247):0.02672868744,eleEdw1:0.1513934247):1e-08,oryAfe1:0.06454221778):0.001967334932):0.0554256986,(dasNov3:0.1039748985,choHof2:0.1817896336):0.0276560611):1e-08):0.0367625527,((((((((((((oviAri4:1e-08,oviCan1:0.1210849472):0.02916213068,capHir2:0.008212921563):0.002496071236,panHod1:0.005338622568):0.01070160932,(((bisBis1:1e-08,bosMut1:1e-08):0.00304540906,(bosInd1:1e-08,bosTau8:1e-08):0.00811546765):1e-08,bubBub1:0.008057521256):0.0001961479928):0.002585323635,(odoVir1:0.005168422336,cerEla1:1e-08):0.01112230188):0.04380907871,((((orcOrc1:0.006047436826,delLeu1:0.0342074559):1e-08,lipVex1:0.009034139519):0.02714081201,phyCat1:0.02259709224):0.01334982189,(balAcu1:0.006727042802,balMys1:0.006703362113):1e-08):0.02030667856):0.002807966804,susScr11:0.04356500892):0.02818289727,(((camFer2:0.1258065868,camBac1:1e-08):1e-08,camDro1:1e-08):0.02500850476,vicPac2:0.01820908667):0.05947140067):0.03107686045,(((equCab3:1e-08,equPrz1:0.03868257343):0.00592422216,equAsi1:1e-08):0.1139709402,cerSim1:0.0368288313):0.04310520219):1e-08,((((((myoBra1:0.02485007683,myoLuc2:0.01329103172):1e-08,myoDav1:0.1076332944):0.02071047922,eptFus1:0.007962664447):0.03365597282,minNat1:0.01803679332):1e-08,desRot1:0.05117394211):0.06276577197,(((pteAle1:0.000271824842,pteVam2:0.00387490165):0.009923501526,rouAeg1:0.01999135176):0.03570344535,(rhiSin1:0.0388698164,hipArm1:0.04271106707):0.02005611996):0.006186080146):0.04925976113):0.01266655186,(((((((lepWed1:0.004186542501,neoSch1:1e-08):0.004196000812,odoRosDiv1:0.01118376414):0.006454301738,((musFur1:0.01358283648,enhLut1:0.008387778991):0.0100259181,ailFul1:0.0127959748):0.00629534634):1e-08,(ailMel1:0.0115105737,ursMar1:0.01177181146):0.01573325845):0.006827834504,(canFam3:1e-08,lycPic1:1e-08):0.04727405942):0.002812883983,((felCat8:1e-08,aciJub1:0.05418588432):1e-08,(panTig1:1e-08,panPar1:0.01261485345):0.007154208021):0.02071545206):0.03164573985,(manPen1:0.02847152007,manJav1:0.04207332292):0.06192368629):0.004714039972):0.007136937085,((eriEur2:0.1307844686,sorAra2:0.1446451294):1e-08,conCri1:0.08896419583):0.02147938396):1e-08):0.02070539133,((((((((((((mm10:0.004115646146,musCar1:0.004220383648):0.002053799425,musPah1:1e-08):1e-08,rn6:0.02490400853):0.01287593872,merUng1:0.0567897829):0.0062302923,((criGri1:0.02163899674,mesAur1:0.01364575772):0.005154628799,micOch1:0.02295737036):0.005882387252):0.02299228041,nanGal1:0.05031889636):0.01664271829,jacJac1:0.05002825051):0.04286290378,(casCan1:0.04633163365,dipOrd2:0.0432686172):0.003865178146):1e-08,((hetGla2:0.02701650842,fukDam1:0.02004225466):0.02002058942,((chiLan1:0.0311192864,octDeg1:0.133440937):0.005334648765,cavPor3:0.03371210955):0.01170672575):0.1584943163):1e-08,(speTri2:0.007509436637,marMar1:0.004923907567):0.06587705655):1e-08,(oryCun2:0.04991088829,ochPri3:0.04904780684):0.03941261037):0.009523227815,tupChi1:0.07925814719):1e-08):0.0005887203988,galVar1:0.07952959143):0.002856281576,((micMur3:0.01212413821,proCoq1:0.00481423397):0.03299481989,otoGar3:0.06990750756):0.02392014692):0.006083866128,tarSyr2:0.05517705381):0.03874991214,((calJac3:0.02585100837,aotNan1:0.0197286499):0.002060470751,(saiBol1:0.02532557894,cebCap1:0.00205476279):0.004088997414):0.01620580426):0.005362639406,(((((rheMac8:0.00209090227,macFas5:0.0041834308):0.002090018389,macNem1:1e-08):0.002106551615,(papAnu3:0.006358450736,(manLeu1:1e-08,cerAty1:1e-08):1e-08):1e-08):0.002113493664,chlSab2:0.004254766671):0.002142167054,((colAng1:0.00430693978,pilTep1:0.00425573155):0.004298881384,(nasLar1:0.002330119479,(rhiRox1:0.002114547206,rhiBie1:1e-08):1e-08):0.004256828497):0.002137858496):0.008620509573):1e-08,nomLeu3:0.008727667134):0.002215803087,ponAbe2:0.01092836481):0.002215717991,gorGor5:1e-08):0.006647442111,(panTro5:0.002086216259,panPan2:0.002073877702):0.006271899412,hg38:0.006301060111);
MAPK8	(((((((((((((((phaCin1:1e-08,sarHar1:1e-08):1e-08,monDom5:1e-08):0.1393619589,ornAna2:0.2804982683):0.1166055001,((((loxAfr3:0.1830961852,triMan1:0.04473415795):1e-08,proCap2:0.1865144702):1e-08,(((chrAsi1:0.3678947301,echTel2:0.09080056142):0.1427724784,eleEdw1:0.0413418763):1e-08,oryAfe1:0.04943331772):0.1394550082):1e-08,(dasNov3:0.01655991081,choHof2:0.04317105972):0.09197767966):1e-08):0.01099831787,((((((((((((oviAri4:1e-08,oviCan1:1e-08):1e-08,capHir2:0.008015979239):1e-08,panHod1:1e-08):0.02561305577,(((bisBis1:0.007567175107,bosMut1:1e-08):1e-08,(bosInd1:1e-08,bosTau8:1e-08):1e-08):1e-08,bubBub1:0.007599345168):0.001368323913):0.01428218967,(odoVir1:1e-08,cerEla1:1e-08):1e-08):0.01569279733,(((((turTru3:0.008694584079,orcOrc1:1e-08):1e-08,delLeu1:0.06285284307):1e-08,lipVex1:0.008694582987):1e-08,phyCat1:1e-08):1e-08,(balAcu1:1e-08,balMys1:1e-08):1e-08):1e-08):1e-08,susScr11:0.02123568511):1e-08,(((camFer2:1e-08,camBac1:1e-08):1e-08,camDro1:1e-08):0.007127310119,vicPac2:1e-08):0.04003664297):1e-08,(((equCab3:1e-08,equPrz1:1e-08):1e-08,equAsi1:1e-08):0.03754957387,cerSim1:0.01322688207):1e-08):1e-08,((((((myoBra1:1e-08,myoLuc2:1e-08):0.01507545248,myoDav1:0.01336780613):0.009066225441,eptFus1:1e-08):1e-08,minNat1:0.01992705507):0.08532322352,desRot1:0.007232370793):1e-08,(((pteAle1:1e-08,pteVam2:1e-08):1e-08,rouAeg1:0.006682222535):0.0327189483,(rhiSin1:0.03674804935,hipArm1:0.01000841813):1e-08):1e-08):0.02042812957):1e-08,(((((((lepWed1:1e-08,neoSch1:1e-08):1e-08,odoRosDiv1:1e-08):0.05909249741,((musFur1:0.01931532158,enhLut1:0.006579559825):1e-08,ailFul1:0.1548633395):0.009316285789):1e-08,(ailMel1:0.006787904879,ursMar1:0.01505590815):1e-08):0.04987190414,(canFam3:0.0146425097,lycPic1:1e-08):0.005817185594):0.01118536774,((felCat8:1e-08,aciJub1:1e-08):1e-08,(panTig1:1e-08,panPar1:1e-08):1e-08):0.05832044166):1e-08,(manPen1:1e-08,manJav1:1e-08):0.02187902152):1e-08):1e-08,((eriEur2:1.137334232,sorAra2:0.06852338783):1e-08,conCri1:0.2900118999):1e-08):1e-08):0.02766455927,((((((((((((mm10:0.1183015648,musCar1:1e-08):1e-08,musPah1:0.01524206995):1e-08,rn6:0.01614190364):1e-08,merUng1:0.04283344554):1e-08,((criGri1:1e-08,mesAur1:1e-08):1e-08,micOch1:0.1279648584):1e-08):1e-08,nanGal1:0.2045757368):0.01190385905,jacJac1:0.3019989063):1e-08,(casCan1:0.2975793234,dipOrd2:0.04880999708):1e-08):0.005761871203,((hetGla2:0.02131216643,fukDam1:0.01407483525):1e-08,((chiLan1:0.02486390368,octDeg1:0.01652972137):1e-08,cavPor3:0.1536548258):1e-08):0.02275202136):0.05827036859,(speTri2:1e-08,marMar1:1e-08):1e-08):1e-08,(oryCun2:1e-08,ochPri3:0.3199315858):0.1082972916):1e-08,tupChi1:0.2599954397):0.01115145183):0.01653353226,galVar1:0.09978254844):1e-08,((micMur3:0.3739483743,proCoq1:1e-08):1e-08,otoGar3:0.09200147565):0.0142666119):1e-08,tarSyr2:0.05778249663):0.01943006577,((calJac3:0.03425158049,aotNan1:0.006756343245):1e-08,(saiBol1:0.006842964133,cebCap1:0.006379377406):1e-08):0.01407764737):0.007835158558,(((((rheMac8:10,macFas5:1e-08):1e-08,macNem1:10):1e-08,(papAnu3:10,(manLeu1:1e-08,cerAty1:10):1e-08):1e-08):1e-08,chlSab2:10):1e-08,((colAng1:0.02237222657,pilTep1:0.006943938734):1e-08,(nasLar1:0.006811258488,(rhiRox1:1e-08,rhiBie1:10):1e-08):1e-08):1e-08):0.01525518087):1e-08,nomLeu3:1e-08):1e-08,ponAbe2:0.006880940137):1e-08,gorGor5:1e-08):1e-08,(panTro5:1e-08,panPan2:1e-08):1e-08,hg38:0.0137109344);
MAPK8IP1	(((((((((((((((phaCin1:0.2902977034,sarHar1:0.1088359615):10,monDom5:0.119224683):0.01098366305,ornAna2:0.2439771561):0.3768653203,((((loxAfr3:0.05179687894,triMan1:0.02659478772):1e-08,proCap2:0.05604133689):0.006237371116,(((chrAsi1:0.06285980449,echTel2:0.08107701088):0.002032575429,eleEdw1:0.1436045079):0.01697667719,oryAfe1:0.04911477548):0.005378310424):0.01863229775,(dasNov3:0.046496496,choHof2:0.1222850136):0.03523121715):0.005773584958):1e-08,((((((((((((oviAri4:1e-08,oviCan1:0.08797084288):0.1830795884,capHir2:0.1180534297):0.006674093245,panHod1:0.2676331236):0.1263826289,(((bisBis1:1e-08,bosMut1:0.006775236347):1e-08,(bosInd1:0.005963788648,bosTau8:0.003945165479):1e-08):0.004984091295,bubBub1:0.1859118249):0.009754874342):0.004397448259,(odoVir1:0.01049769916,cerEla1:0.009747179811):0.01056641717):0.02937461662,(((((turTru3:1e-08,orcOrc1:0.003279478576):0.002598009403,delLeu1:0.00429786702):0.005345904714,lipVex1:0.009288387604):0.01294088784,phyCat1:0.009216624982):0.003071227937,(balAcu1:0.01740168871,balMys1:0.01827810216):0.009038416016):0.01080543654):0.01184118433,susScr11:0.02952649816):1e-08,(((camFer2:1e-08,camBac1:1e-08):1e-08,camDro1:1e-08):0.01081341413,vicPac2:0.1674092895):0.1312677438):0.006951934236,(((equCab3:1e-08,equPrz1:1e-08):0.006218533476,equAsi1:0.003173298999):0.0312835968,cerSim1:0.01591549498):0.01062282497):1e-08,((((((myoBra1:0.006625148037,myoLuc2:0.006310887824):1e-08,myoDav1:0.02723445902):1e-08,eptFus1:0.006286052326):0.01424684969,minNat1:0.02040243902):0.01063312359,desRot1:0.2230358514):0.00643312521,(((pteAle1:1e-08,pteVam2:0.003049491801):0.003061275377,rouAeg1:0.006123069838):0.02856059122,(rhiSin1:0.03170771036,hipArm1:0.035565262):0.01260763825):0.003261059934):0.003289359546):1e-08,(((((((lepWed1:0.00386264017,neoSch1:0.002872485824):0.01456407002,odoRosDiv1:0.01441373976):0.01149103779,((musFur1:0.02319281494,enhLut1:1e-08):0.02240055943,ailFul1:0.01397085583):0.006164423018):0.01827025979,(ailMel1:1e-08,ursMar1:0.022317133):0.06635633253):1e-08,(canFam3:0.006675956965,lycPic1:1e-08):0.02058655233):0.0179217998,((felCat8:0.06459857899,aciJub1:0.2336229128):0.02839062769,(panTig1:0.04002380814,panPar1:1e-08):1e-08):0.06090398403):0.09524445047,(manPen1:0.0310322883,manJav1:0.01570470666):0.1172628539):0.06750458111):0.003925768887,((eriEur2:0.04741528981,sorAra2:0.306841229):0.01091064339,conCri1:0.2800325115):1e-08):0.02029621773):0.01105207732,((((((((((((mm10:0.005783047628,musCar1:1e-08):1e-08,musPah1:0.008651666902):0.01150415452,rn6:0.01745659191):0.009010803421,merUng1:0.01754612054):0.005698344304,((criGri1:0.02384751801,mesAur1:0.008902043822):0.00852098752,micOch1:0.04297669819):0.002988547228):0.04095599666,nanGal1:0.5529509119):1e-08,jacJac1:0.02885887766):0.01973100446,(casCan1:0.03449374099,dipOrd2:0.07245260969):1e-08):0.01496559684,((hetGla2:0.06281824265,fukDam1:0.06913912985):0.02946319556,((chiLan1:0.02449026396,octDeg1:0.03361195156):0.006515757312,cavPor3:0.05431668081):0.008446128051):0.03458352707):1e-08,(speTri2:1e-08,marMar1:0.006834106508):0.0557320128):0.01098750321,(oryCun2:0.01535453372,ochPri3:0.08007526583):0.04559586471):0.004006018577,tupChi1:0.02029798397):1e-08):1e-08,galVar1:0.1170361193):1e-08,((micMur3:0.008201536107,proCoq1:0.008570665824):0.00778946751,otoGar3:0.0575165244):0.02419688471):1e-08,tarSyr2:0.05094042837):0.0568980187,((calJac3:0.01469212459,aotNan1:0.01238243117):1e-08,(saiBol1:0.01128226664,cebCap1:0.002575528022):1e-08):0.04796549293):0.008736652807,(((((rheMac8:1e-08,macFas5:1e-08):1e-08,macNem1:1e-08):0.3514877234,(papAnu3:1e-08,(manLeu1:0.9239100518,cerAty1:0.002911697069):1e-08):1e-08):1e-08,chlSab2:0.002914170551):1e-08,((colAng1:0.6830340186,pilTep1:0.008825654396):1e-08,(nasLar1:1.009412515,(rhiRox1:1e-08,rhiBie1:0.002909962983):1e-08):1e-08):1e-08):0.002906085195):0.006009006151,nomLeu3:0.3232309508):1e-08,ponAbe2:0.7291700697):1e-08,gorGor5:0.07134434903):1e-08,(panTro5:1e-08,panPan2:1e-08):1e-08,hg38:0.005827626398);
MAPK8IP2	((((((((((((((phaCin1:0.01975186896,sarHar1:0.8989009073):0.08638639011,monDom5:0.01423070301):1.870600328,((((loxAfr3:0.0728595774,triMan1:0.0515484549):0.01490014833,proCap2:0.08281447159):0.02649853379,(((chrAsi1:0.1231952805,echTel2:0.1836910797):0.007417647633,eleEdw1:0.1957709279):0.004994152278,oryAfe1:0.3596203071):0.01116458708):0.04977073144,(dasNov3:0.109737075,choHof2:0.07193961303):0.0670612623):0.01165511555):0.02689335779,((((((((((((oviAri4:0.02544793884,oviCan1:0.2783820475):0.01112567581,capHir2:1e-08):1e-08,panHod1:0.03061999498):0.03042312533,(((bisBis1:0.00572873768,bosMut1:0.00871839623):1e-08,bosTau8:1e-08):0.01440069598,bubBub1:0.04085834701):0.01541069716):0.004526132404,(odoVir1:0.07660836826,cerEla1:1e-08):1e-08):0.04797758144,(((((turTru3:0.001928808684,orcOrc1:0.005736102524):0.004318400374,delLeu1:0.01106170286):1e-08,lipVex1:0.02029052989):0.03251917084,phyCat1:0.9929945689):1e-08,(balAcu1:1.085011967,balMys1:0.004918198943):0.03784545098):0.02590948045):0.04004020485,susScr11:0.08329579576):1e-08,(((camFer2:1e-08,camBac1:0.002125253014):0.002599721384,camDro1:1e-08):0.04547924717,vicPac2:0.004770785448):0.05467018809):0.02308085327,(((equCab3:1e-08,equPrz1:0.001895603872):1e-08,equAsi1:0.007409442347):0.01700893936,cerSim1:0.04164739754):0.03685291148):0.006081290507,((((((myoBra1:0.06135683902,myoLuc2:0.1136035573):0.004395553891,myoDav1:0.8168774915):0.004613556782,eptFus1:0.04467360717):2.239716487,minNat1:0.2062374815):0.06679714901,desRot1:0.1410616476):0.02262753877,(((pteAle1:0.01251412374,pteVam2:0.004050662204):0.09540661137,rouAeg1:0.05373118039):0.1771264782,(rhiSin1:0.04862462307,hipArm1:0.04613418851):0.03637198762):0.0128687899):0.05236796281):0.007382445232,(((((((lepWed1:0.004067512356,neoSch1:0.006933054439):0.001982171362,odoRosDiv1:0.007427629436):0.01132234798,((musFur1:0.008744747849,enhLut1:0.009272819727):0.02882966873,ailFul1:0.08893143847):0.007548837217):0.006075493092,(ailMel1:0.03466490996,ursMar1:0.06785932121):0.01724547794):0.04544656985,(canFam3:1e-08,lycPic1:1e-08):0.09313620526):0.01321538503,((felCat8:0.06071194865,aciJub1:0.1463586988):1e-08,(panTig1:0.8172707386,panPar1:0.18884781):1e-08):0.0713642119):0.0394569024,(manPen1:0.09825471335,manJav1:0.2928058623):1e-08):1e-08):1e-08,((eriEur2:0.142798182,sorAra2:0.754061706):0.02316829733,conCri1:0.1973934778):0.04948615278):0.01671267556):0.03159996879,((((((((((((mm10:0.003319750695,musCar1:0.00492857293):0.00566212243,musPah1:0.0113938653):1e-08,rn6:0.02711698333):0.02984038768,merUng1:0.0287233599):0.006184360726,((criGri1:0.02226813028,mesAur1:0.01565409072):0.01140994763,micOch1:0.01741212438):0.004882116004):0.03932782718,nanGal1:0.05524223781):0.02377656663,jacJac1:0.107587179):0.05173419648,dipOrd2:0.1281534868):0.007398722476,((hetGla2:0.1258466793,fukDam1:0.1335467065):0.01230406159,((chiLan1:0.03997612751,octDeg1:0.06955078046):0.03835610164,cavPor3:0.1285135733):0.01400940133):0.07725572233):0.01430546425,(speTri2:0.01011551121,marMar1:0.01360367196):0.08730802989):0.02651279696,(oryCun2:0.08721798283,ochPri3:0.1579997917):0.05148979281):1e-08,tupChi1:0.1189406742):0.003345788333):1e-08,galVar1:1.351160586):0.01366047261,((micMur3:0.03338536329,proCoq1:0.01875126091):0.03833949183,otoGar3:0.1119406488):0.03108876387):0.009034253297,tarSyr2:0.1288888504):0.03092184869,((calJac3:0.01324945828,aotNan1:0.01132202411):1e-08,(saiBol1:0.01568000635,cebCap1:0.00741067988):1e-08):0.01896995226):0.01703205091,(((((rheMac8:1e-08,macFas5:1e-08):1e-08,macNem1:0.001828235005):0.001826024661,(papAnu3:0.003671315068,(manLeu1:0.001857993619,cerAty1:0.001827413149):1e-08):1e-08):1e-08,chlSab2:0.007426472679):0.007991992843,((colAng1:0.004529333299,pilTep1:0.007169247083):1e-08,(nasLar1:1e-08,(rhiRox1:0.002080577127,rhiBie1:1e-08):0.007267028024):0.0004423416537):0.002957588218):0.006959321434):0.02490489679,nomLeu3:0.03005696627):1e-08,ponAbe2:0.009178981893):1e-08,gorGor5:1e-08):1e-08,(panTro5:1e-08,panPan2:1e-08):0.02077766146,hg38:0.001829400766);
MAPK8IP3	(((((((((((((((phaCin1:0.00769700189,sarHar1:0.01747672902):0.004600927663,monDom5:0.008557258498):0.02595085937,ornAna2:0.06600957611):0.06105240302,((((loxAfr3:0.04102911584,triMan1:0.03556344644):0.007687559561,proCap2:0.05261308913):0.01459789848,(((chrAsi1:0.04073573471,echTel2:0.05433754349):0.006171757216,eleEdw1:0.04462070574):0.003262647449,oryAfe1:0.04551488135):0.01070424979):0.03905112498,(dasNov3:0.07815031266,choHof2:0.07015959966):0.02671665707):0.007429196612):0.01151356999,((((((((((((oviAri4:1e-08,oviCan1:0.0706109735):0.05826362292,capHir2:0.01141386592):1e-08,panHod1:0.01361668438):0.005637016812,(((bisBis1:0.07221388633,bosMut1:0.01725873138):1.440149158e-05,(bosInd1:0.001271697567,bosTau8:0.01650745759):0.04364410284):0.003684698263,bubBub1:0.07366450874):0.0009311385574):0.001109785039,(odoVir1:0.002448791037,cerEla1:0.0367842027):0.005173943217):0.02340694409,(((((turTru3:0.00422374034,orcOrc1:0.0005717007524):0.0004726390978,delLeu1:0.002103242841):0.001062585332,lipVex1:0.006318508278):0.001064615967,phyCat1:0.007413047974):0.002106738198,(balAcu1:0.003261622602,balMys1:1e-08):0.00221595647):0.02590253093):0.006295429426,susScr11:0.04676450805):0.004406413724,(((camFer2:0.001129779254,camBac1:0.008699820694):1e-08,camDro1:0.00108912819):0.001124528861,vicPac2:0.00711926109):0.02141907472):0.01535814476,((equCab3:1e-08,equAsi1:0.001039519593):0.02002372975,cerSim1:0.01230273529):0.03577395459):0.001424450652,((((((myoBra1:0.001559632005,myoLuc2:0.001111408517):0.001517619033,myoDav1:0.012923231):0.01135882778,eptFus1:0.01083206436):0.01431587716,minNat1:0.008050804336):0.00322545777,desRot1:0.007524724567):0.01310766037,(((pteAle1:0.01278418684,pteVam2:0.001049768127):1e-08,rouAeg1:0.001083960774):0.02412377463,(rhiSin1:0.01291882147,hipArm1:0.01063341188):0.009306305947):0.0007191375963):0.01261649363):1e-08,(((((((lepWed1:1e-08,neoSch1:0.001053047207):0.002119515518,odoRosDiv1:0.005331615242):0.005693762152,((musFur1:0.004560412518,enhLut1:0.00990198286):0.01928991527,ailFul1:0.02480068549):0.0007443819831):0.001053554763,(ailMel1:0.01004981707,ursMar1:0.01064136582):0.02654831178):0.003109719656,(canFam3:1e-08,lycPic1:1e-08):0.04423348221):0.004046622701,((felCat8:0.001422105202,aciJub1:0.03335264868):1e-08,(panTig1:0.07901753483,panPar1:0.003849754225):0.004962142174):0.01674662095):0.009666952898,(manPen1:0.01308522158,manJav1:0.01258952682):0.07769140952):0.003786311801):0.005560117039,((eriEur2:0.07405062508,sorAra2:0.1344812168):0.01604414171,conCri1:0.1825889354):0.0008383400593):0.0176015768):0.006937333438,((((((((((((mm10:0.004248862939,musCar1:0.001018808683):0.006003385115,musPah1:0.01471893055):0.0058171986,rn6:0.007448152186):0.01389272107,merUng1:0.01068733844):0.005003082706,((criGri1:0.003601362333,mesAur1:0.004424334683):0.001916949341,micOch1:0.00626070692):0.004320850088):0.01994624969,nanGal1:0.02304493944):0.0006348301077,jacJac1:0.03441444218):0.007645404215,(casCan1:0.02818116656,dipOrd2:0.06734574001):0.003302751941):0.004939954619,((hetGla2:0.01499886403,fukDam1:0.009628549618):1e-08,((chiLan1:0.006042587556,octDeg1:0.01375353866):0.002507729063,cavPor3:0.01436790379):0.0009806576419):0.02689371575):0.0005313735571,(speTri2:0.001297657515,marMar1:0.001910947882):0.03433903906):0.01738481858,(oryCun2:0.02401593868,ochPri3:0.04684808804):0.04380227476):1e-08,tupChi1:0.1040644247):0.000689160088):0.001092036911,galVar1:0.04904905122):0.004859653946,((micMur3:0.0230356405,proCoq1:0.02021318919):0.03424676812,otoGar3:0.02036979544):0.008874593272):0.002486332768,tarSyr2:0.02132362031):0.03574644373,((calJac3:0.006919492205,aotNan1:0.002161605845):1e-08,(saiBol1:0.001260732682,cebCap1:0.005256661613):0.001299192892):0.01295052954):0.008889643324,(((((rheMac8:0.002169013448,macFas5:0.00107868444):1e-08,macNem1:0.001078822571):0.001079024512,(papAnu3:0.00108070429,(manLeu1:1e-08,cerAty1:0.002166198118):1e-08):0.002165297304):1e-08,chlSab2:1e-08):0.00108358324,((colAng1:0.004324724568,pilTep1:0.002147476731):0.002165384512,(nasLar1:1e-08,(rhiRox1:1e-08,rhiBie1:0.002873846656):1e-08):0.001438897536):1e-08):0.005300020489):0.001221683828,nomLeu3:0.01718012974):0.003132645205,ponAbe2:0.001494071661):0.001090548577,gorGor5:0.003246318049):1e-08,(panTro5:0.009741399342,panPan2:0.00422215954):0.001235983367,hg38:1e-08);
MAPK9	(((((((((((((((phaCin1:0.01785446578,sarHar1:0.04553950888):1e-08,monDom5:0.009018047428):0.1082457587,ornAna2:0.5221349749):0.139825054,((((loxAfr3:0.07181336504,triMan1:0.01230369188):1e-08,proCap2:0.02144871186):0.005766239522,(((chrAsi1:0.03956529556,echTel2:0.02860316176):1e-08,eleEdw1:0.1299326229):1e-08,oryAfe1:0.01765958795):1e-08):0.0317297398,(dasNov3:0.07322839137,choHof2:0.7647306969):0.05438204806):0.0330317869):0.01408816061,((((((((((((oviAri4:1e-08,oviCan1:1e-08):1e-08,capHir2:1e-08):1e-08,panHod1:0.01824832366):0.008989217865,(((bisBis1:1e-08,bosMut1:1e-08):1e-08,(bosInd1:1e-08,bosTau8:1e-08):1e-08):0.00898894315,bubBub1:0.00890457592):1e-08):0.009020433612,(odoVir1:1e-08,cerEla1:1e-08):1e-08):0.008935032687,(((((turTru3:1e-08,orcOrc1:1e-08):1e-08,delLeu1:1e-08):1e-08,lipVex1:0.008791366861):1e-08,phyCat1:0.008734287673):0.008768320943,(balAcu1:1e-08,balMys1:1e-08):1e-08):1e-08):0.01776444685,susScr11:1e-08):1e-08,(((camFer2:1e-08,camBac1:1e-08):1e-08,camDro1:1e-08):1e-08,vicPac2:0.009222573189):0.04547920853):0.008701627977,(((equCab3:1e-08,equPrz1:1e-08):1e-08,equAsi1:1e-08):0.008673823977,cerSim1:0.008693645027):1e-08):1e-08,((((((myoBra1:0.007832240876,myoLuc2:1e-08):0.0007697530359,myoDav1:0.02658519706):0.008531827094,eptFus1:0.01785809997):0.03627087201,minNat1:1e-08):1e-08,desRot1:0.07326874117):1e-08,(((pteAle1:1e-08,pteVam2:1e-08):0.0175006362,rouAeg1:0.01996854836):0.0370763254,(rhiSin1:0.02301416345,hipArm1:0.0164309914):0.02358469409):1e-08):1e-08):1e-08,((((((neoSch1:0.009070238688,odoRosDiv1:0.009100360033):0.008843691385,((musFur1:1e-08,enhLut1:0.01734638847):0.04128215261,ailFul1:1e-08):0.02703931955):1e-08,(ailMel1:1e-08,ursMar1:0.009029693828):0.01842967878):1e-08,(canFam3:1e-08,lycPic1:0.009037672069):0.05677449129):0.0181266449,((felCat8:1e-08,aciJub1:1e-08):1e-08,(panTig1:0.008918106535,panPar1:1e-08):1e-08):0.01186391062):1e-08,(manPen1:0.03889782557,manJav1:0.02283027352):0.2150377952):1e-08):1e-08,((eriEur2:0.5119923213,sorAra2:1.380479465):0.3213036357,conCri1:0.008770369315):1e-08):0.02297938176):1e-08,((((((((((((mm10:1e-08,musCar1:0.008856732173):0.008627816361,musPah1:0.03553241322):1e-08,rn6:0.01919373842):1e-08,merUng1:0.008542507396):1e-08,((criGri1:1e-08,mesAur1:0.008661240709):0.008649886697,micOch1:0.05323495531):1e-08):0.05252998632,nanGal1:0.1214753063):1e-08,jacJac1:0.06832350184):0.02232245359,(casCan1:0.05585337347,dipOrd2:0.02634436159):1e-08):1e-08,((hetGla2:0.1081032334,fukDam1:0.04318091704):0.008387493599,((chiLan1:0.02664940287,octDeg1:1e-08):0.01767247171,cavPor3:0.06601660771):1e-08):0.02910028002):1e-08,(speTri2:1e-08,marMar1:1e-08):1e-08):0.01715890054,(oryCun2:0.06865516513,ochPri3:0.1727610794):0.02905294142):1e-08,tupChi1:1.122349938):1e-08):1e-08,galVar1:1e-08):0.009099040286,((micMur3:0.02717037192,proCoq1:0.00881984983):1e-08,otoGar3:0.06489964968):0.02576086456):0.01935581649,tarSyr2:0.5026102048):0.03974039524,((calJac3:0.00848287358,aotNan1:0.02581532381):1e-08,(saiBol1:0.008596932699,cebCap1:1e-08):1e-08):0.02425073343):0.02907286304,(((((rheMac8:1e-08,macFas5:1e-08):1e-08,macNem1:1e-08):1e-08,(papAnu3:1e-08,(manLeu1:0.008449462987,cerAty1:1e-08):1e-08):1e-08):0.01724811134,chlSab2:0.0254038114):1e-08,(colAng1:1e-08,pilTep1:1e-08):0.008351091365):1e-08):0.008387376662,nomLeu3:0.02599004375):1e-08,ponAbe2:0.008429572108):0.008365140501,gorGor5:1e-08):1e-08,(panTro5:1e-08,panPan2:1e-08):1e-08,hg38:0.008349567187);
MAPKAP1	(((((((((((((((phaCin1:1e-08,sarHar1:0.162895151):1e-08,monDom5:1e-08):0.326350002,ornAna2:0.766918914):4.073059479,((((loxAfr3:1e-08,triMan1:0.7342109594):1e-08,proCap2:0.1680601288):1e-08,(((chrAsi1:0.1856239727,echTel2:0.3390183372):0.01730150364,eleEdw1:0.3984195995):1e-08,oryAfe1:0.1528809583):1e-08):0.06667872749,dasNov3:0.5495553652):1e-08):1e-08,((((((((((((oviAri4:1e-08,oviCan1:0.06324941193):1e-08,capHir2:1e-08):0.01261098505,panHod1:0.4932052462):1e-08,(((bisBis1:0.006578135734,bosMut1:0.006487721556):1e-08,(bosInd1:0.007414223735,bosTau8:1e-08):1e-08):0.00748172475,bubBub1:0.01326302241):0.02117785589):1e-08,(odoVir1:0.01272202616,cerEla1:0.0007567317264):0.5105691199):0.1068253865,(((((turTru3:0.006275340046,orcOrc1:1e-08):1e-08,delLeu1:1e-08):1e-08,lipVex1:0.006736692785):0.006152584941,phyCat1:0.006480630141):0.01296430739,(balAcu1:1e-08,balMys1:1e-08):1e-08):0.4880701539):1e-08,susScr11:1e-08):0.3489178487,(((camFer2:1e-08,camBac1:1e-08):1e-08,camDro1:1e-08):1e-08,vicPac2:1e-08):0.0986537795):1e-08,(((equCab3:1e-08,equPrz1:1e-08):1e-08,equAsi1:1e-08):0.4897833089,cerSim1:0.03810559597):0.3983876045):1e-08,((((((myoBra1:0.2543634431,myoLuc2:1e-08):0.08509960615,myoDav1:0.1849241908):0.2321211376,eptFus1:0.2489834135):1e-08,minNat1:1e-08):1e-08,desRot1:0.2779184861):1e-08,(((pteAle1:2.634076458e-05,pteVam2:5.742925983):0.01861326839,rouAeg1:0.03828240924):1e-08,(rhiSin1:0.5349082409,hipArm1:0.3969992696):1e-08):1e-08):1e-08):1e-08,((((((neoSch1:1e-08,odoRosDiv1:0.01004429673):1e-08,((musFur1:1e-08,enhLut1:0.3499729655):1e-08,ailFul1:0.4424375036):0.01730848277):0.005298695401,(ailMel1:1e-08,ursMar1:0.004917680119):0.01545236237):0.007751023261,(canFam3:1e-08,lycPic1:1e-08):0.04087228567):0.01466681379,((felCat8:0.007234685068,aciJub1:1e-08):1e-08,(panTig1:0.005830635198,panPar1:1e-08):0.005866546208):0.008805253033):0.1309988281,(manPen1:0.206357785,manJav1:0.2843835727):0.272076852):1e-08):1e-08,((eriEur2:1e-08,sorAra2:0.4773966526):0.5035336237,conCri1:0.3572971061):1e-08):0.3842601819):0.006119980956,((((((((((((mm10:1e-08,musCar1:0.1014941321):1e-08,musPah1:0.0432168355):1e-08,rn6:0.1306031589):0.06537604124,merUng1:0.3734302014):1e-08,((criGri1:0.00693393569,mesAur1:0.005534590287):0.01423157076,micOch1:0.4120309159):1e-08):0.06222691172,nanGal1:1e-08):0.4881814577,jacJac1:0.09310464025):0.1079463014,(casCan1:1e-08,dipOrd2:0.3431098901):1e-08):1e-08,((hetGla2:0.03246738004,fukDam1:0.01449390357):0.05780965487,((chiLan1:1e-08,octDeg1:0.01660854472):1e-08,cavPor3:0.0623961102):0.09612326023):0.3723882978):0.0893241044,(speTri2:1e-08,marMar1:0.02098442278):0.2335592802):0.02381787156,(oryCun2:0.1665817614,ochPri3:0.1839701007):1e-08):1e-08,tupChi1:0.03672864458):0.071190873):1e-08,galVar1:0.07081157203):1e-08,((micMur3:0.02474727899,proCoq1:1e-08):0.09997688524,otoGar3:0.5921050886):1e-08):0.01088698373,tarSyr2:0.04701053075):0.02263960577,((calJac3:0.01182247334,aotNan1:0.02075878814):1e-08,(saiBol1:0.01267693498,cebCap1:0.01157321175):0.005507359823):0.005123740309):0.01165008743,(((((rheMac8:1e-08,macFas5:1e-08):1e-08,macNem1:1e-08):1e-08,(papAnu3:1e-08,(manLeu1:1e-08,cerAty1:1e-08):1e-08):1e-08):1e-08,chlSab2:1e-08):1e-08,((colAng1:0.01177870161,pilTep1:0.005516536982):1e-08,(nasLar1:1e-08,(rhiRox1:1e-08,rhiBie1:1e-08):1e-08):1e-08):1e-08):1e-08):0.01114795401,nomLeu3:0.005812853817):1e-08,ponAbe2:0.01471525266):1e-08,gorGor5:0.005543295443):1e-08,(panTro5:1e-08,panPan2:1e-08):1e-08,hg38:1e-08);
MAPKAPK2	(((((((((((((((phaCin1:0.04630312733,sarHar1:0.05580871951):1e-08,monDom5:0.01427410953):0.2601136889,ornAna2:0.7274247222):0.07819711439,((((loxAfr3:0.1618513221,triMan1:0.08598322619):0.08896690101,proCap2:0.02156033423):1e-08,(((chrAsi1:0.03000366721,echTel2:1e-08):1e-08,eleEdw1:0.2171727185):1e-08,oryAfe1:1e-08):0.02901883081):0.009846272462,(dasNov3:1e-08,choHof2:0.02062903412):0.2960156345):1e-08):0.009475686649,((((((((((((oviAri4:0.7068113697,oviCan1:0.625913621):1e-08,capHir2:0.07645444201):1e-08,panHod1:1e-08):0.0523415462,(((bisBis1:1e-08,bosMut1:1e-08):1e-08,(bosInd1:0.0001876516945,bosTau8:1e-08):1e-08):1e-08,bubBub1:1e-08):0.0798387577):1e-08,(odoVir1:0.03907211854,cerEla1:1e-08):0.1663548119):0.2058609853,(((((turTru3:0.3289829581,orcOrc1:0.08197018049):0.05895177948,delLeu1:1e-08):1e-08,lipVex1:1e-08):1e-08,phyCat1:0.1726764015):1e-08,(balAcu1:1e-08,balMys1:1e-08):1e-08):0.06240200392):1e-08,susScr11:0.08437654451):0.01994342431,(((camFer2:1e-08,camBac1:1e-08):1e-08,camDro1:1e-08):1e-08,vicPac2:1e-08):1e-08):0.07834669899,(((equCab3:1e-08,equPrz1:1e-08):1e-08,equAsi1:0.7052202141):4.218405043,cerSim1:0.007051316858):1e-08):1e-08,((((((myoBra1:1e-08,myoLuc2:1e-08):1e-08,myoDav1:0.07545189179):1e-08,eptFus1:1e-08):1e-08,minNat1:1e-08):0.07090777002,desRot1:1e-08):1e-08,(((pteAle1:1e-08,pteVam2:0.007870800405):1e-08,rouAeg1:1e-08):1e-08,(rhiSin1:1e-08,hipArm1:0.02368591298):0.007720089493):0.07824705423):0.006085616192):1e-08,((((((neoSch1:0.01424366122,odoRosDiv1:0.007141386448):1e-08,((musFur1:1e-08,enhLut1:1e-08):1e-08,ailFul1:1e-08):0.02911390939):1e-08,(ailMel1:1e-08,ursMar1:1e-08):1e-08):1e-08,(canFam3:1e-08,lycPic1:1e-08):0.08025770899):1e-08,((felCat8:1e-08,aciJub1:1e-08):1e-08,(panTig1:0.5505604266,panPar1:1e-08):1e-08):0.05278813022):1e-08,manPen1:0.07958998064):1e-08):1e-08,((eriEur2:0.2025928082,sorAra2:1e-08):1e-08,conCri1:0.5829928953):1e-08):1e-08):0.03630278433,((((((((((((mm10:1e-08,musCar1:0.0101050611):1e-08,musPah1:1e-08):1e-08,rn6:0.1049972793):0.01016231532,merUng1:1e-08):1e-08,((criGri1:1e-08,mesAur1:1e-08):1e-08,micOch1:1e-08):1e-08):1e-08,nanGal1:0.01049387833):0.04686051669,jacJac1:1e-08):0.5010291615,(casCan1:1e-08,dipOrd2:0.04486981134):1e-08):1e-08,((hetGla2:0.2751857876,fukDam1:0.1611554693):1e-08,((chiLan1:1e-08,octDeg1:0.1615273473):1e-08,cavPor3:1e-08):1e-08):0.0610109961):1e-08,(speTri2:1e-08,marMar1:1e-08):0.3134292135):0.009912969463,(oryCun2:0.08034657242,ochPri3:1e-08):0.08651107933):0.0001174611619,tupChi1:0.05981599103):0.004073870077):1e-08,galVar1:1e-08):1e-08,((micMur3:0.3689855277,proCoq1:1e-08):1e-08,otoGar3:0.00717475304):1e-08):1e-08,tarSyr2:0.05146083936):0.1302616392,((calJac3:1e-08,aotNan1:0.03193804822):1e-08,(saiBol1:1e-08,cebCap1:0.005186283424):0.0003234455053):0.001956255368):1e-08,(((((rheMac8:1e-08,macFas5:1e-08):1e-08,macNem1:0.1485218937):1e-08,(papAnu3:1e-08,(manLeu1:1e-08,cerAty1:1e-08):1e-08):1e-08):1e-08,chlSab2:1e-08):1e-08,((colAng1:0.07308770185,pilTep1:10):0.001755841701,(nasLar1:1e-08,(rhiRox1:1e-08,rhiBie1:1e-08):1e-08):1e-08):0.1670101398):1e-08):0.007527081549,nomLeu3:1e-08):1e-08,ponAbe2:1e-08):1e-08,gorGor5:0.007502096946):1e-08,(panTro5:1e-08,panPan2:1e-08):1e-08,hg38:0.007523565406);
MAPKAPK3	((((((((((((((phaCin1:0.0286238908,sarHar1:0.0234875593):0.007338502009,monDom5:0.04166641664):0.2388993062,((((loxAfr3:0.02341414023,triMan1:0.0401519336):1e-08,proCap2:0.05837030422):1e-08,(((chrAsi1:0.06479889259,echTel2:0.02234026321):1e-08,eleEdw1:0.05881770649):0.019499956,oryAfe1:0.02709432007):1e-08):0.005358300093,(dasNov3:0.09677573988,choHof2:0.07017325573):0.02624224363):1e-08):0.004687546259,((((((((((((oviAri4:1e-08,oviCan1:0.01731816368):1e-08,capHir2:0.004332111338):1e-08,panHod1:0.01336340598):0.004319599934,(((bisBis1:1e-08,bosMut1:1e-08):0.004266226727,(bosInd1:1e-08,bosTau8:1e-08):1e-08):0.008566848795,bubBub1:0.009357995636):1e-08):1e-08,(odoVir1:1e-08,cerEla1:1e-08):0.004264627293):0.02203057252,(((((turTru3:0.00523726818,orcOrc1:1e-08):1e-08,delLeu1:0.0129554399):0.008793360203,lipVex1:0.01301937663):0.004928524045,phyCat1:0.05184010539):0.00427364973,(balAcu1:0.01807911387,balMys1:0.01330769781):0.01801068199):0.01360375849):1e-08,susScr11:0.03267939834):0.008550307344,(((camFer2:1e-08,camBac1:1e-08):1e-08,camDro1:0.004339058419):0.00523212747,vicPac2:0.01697916738):0.04098874846):0.004603113323,(((equCab3:1e-08,equPrz1:0.03913644454):1e-08,equAsi1:0.004190234767):0.0146203984,cerSim1:0.03159761086):0.005136901673):0.008354998008,(((((myoBra1:1e-08,myoDav1:0.01855113581):1e-08,eptFus1:0.02330710591):0.05241838141,minNat1:0.04581198426):1e-08,desRot1:0.1116529451):0.0301663054,(((pteAle1:1e-08,pteVam2:1e-08):0.01792259298,rouAeg1:0.01828158576):0.02617912845,(rhiSin1:0.03848518881,hipArm1:0.04808191081):0.01156326224):0.02304068009):0.008595514759):1e-08,((((((neoSch1:1e-08,odoRosDiv1:0.01347054575):0.01394931674,((musFur1:0.008722335022,enhLut1:0.004416443992):0.01351421513,ailFul1:0.004444013765):1e-08):1e-08,(ailMel1:1e-08,ursMar1:0.01825990787):0.01844732821):1e-08,(canFam3:1e-08,lycPic1:0.01308086635):0.01350993947):0.004184463659,((felCat8:0.004651836109,aciJub1:1e-08):1e-08,(panTig1:0.004345822379,panPar1:1e-08):0.004345188702):0.02342117035):0.01178946687,(manPen1:0.009882548562,manJav1:1e-08):0.08417569968):0.005135517215):1e-08,((eriEur2:0.04082872111,sorAra2:0.07762495654):1e-08,conCri1:0.3419353519):0.0525098982):0.01130578055):0.00486170204,((((((((((((mm10:0.005752055265,musCar1:0.007472302586):0.006693824286,musPah1:0.01885599286):0.02001057511,rn6:0.03265464753):0.00807234127,merUng1:0.0224026168):0.007086891165,((criGri1:0.01769206949,mesAur1:0.03168819622):0.006759676637,micOch1:0.0335810049):0.008631411665):0.03203391407,nanGal1:0.03532836514):1e-08,jacJac1:0.09308388075):0.01703044451,(casCan1:0.04114357874,dipOrd2:0.1011817668):1e-08):0.006170709217,((hetGla2:0.005228651981,fukDam1:0.02366726504):0.03526529623,((chiLan1:0.02031337649,octDeg1:0.04228434327):0.01121877813,cavPor3:0.05571650852):0.01843914384):0.0155985899):1e-08,(speTri2:0.009520887876,marMar1:0.003906244029):0.03612594145):0.009570599364,(oryCun2:0.01959080823,ochPri3:0.09943298717):0.02090585229):1e-08,tupChi1:0.09899086761):1e-08):1e-08,galVar1:0.06425235619):0.01112865513,((micMur3:0.01350803529,proCoq1:0.01281963578):0.01478978733,otoGar3:0.0568680429):0.01427750257):0.01272254447,tarSyr2:0.02372436381):1e-08,((calJac3:0.009703422191,aotNan1:0.004662421781):1e-08,(saiBol1:0.009503242449,cebCap1:0.009390226765):1e-08):0.01437638073):1e-08,(((((rheMac8:1e-08,macFas5:1e-08):1e-08,macNem1:1e-08):1e-08,(papAnu3:1e-08,(manLeu1:1e-08,cerAty1:1e-08):1e-08):1e-08):1e-08,chlSab2:1e-08):1e-08,((colAng1:1e-08,pilTep1:1e-08):1e-08,(nasLar1:1e-08,(rhiRox1:1e-08,rhiBie1:1e-08):1e-08):1e-08):1e-08):0.009370791863):1e-08,nomLeu3:0.009462460945):1e-08,ponAbe2:1e-08):1e-08,gorGor5:1e-08):1e-08,(panTro5:0.004690029491,panPan2:1e-08):1e-08,hg38:0.004718048659);
MAPKAPK5	(((((((((((((((phaCin1:1e-08,sarHar1:1e-08):1e-08,monDom5:1e-08):1e-08,ornAna2:1e-08):1e-08,((((loxAfr3:0.06668840328,triMan1:1e-08):1e-08,proCap2:0.08371066182):1e-08,(((chrAsi1:1e-08,echTel2:0.1285093415):1e-08,eleEdw1:0.5270933802):1e-08,oryAfe1:0.04418400609):1e-08):1e-08,(dasNov3:1e-08,choHof2:0.1584323298):0.1113421681):0.0082482603):0.03654307027,((((((((((((oviAri4:1e-08,oviCan1:1e-08):1e-08,capHir2:1e-08):1e-08,panHod1:1e-08):1e-08,(((bisBis1:1e-08,bosMut1:1e-08):1e-08,(bosInd1:1e-08,bosTau8:1e-08):1e-08):1e-08,bubBub1:1e-08):0.2086201153):0.2205184197,(odoVir1:1e-08,cerEla1:1e-08):0.02704495773):1e-08,(((((turTru3:1e-08,orcOrc1:1e-08):1e-08,delLeu1:1e-08):1e-08,lipVex1:0.08456227257):1e-08,phyCat1:1e-08):1e-08,(balAcu1:1e-08,balMys1:0.05047248627):1e-08):0.06425661715):1e-08,susScr11:1e-08):1e-08,(((camFer2:1e-08,camBac1:1e-08):1e-08,camDro1:1e-08):1e-08,vicPac2:1e-08):0.1855584543):1e-08,(((equCab3:1e-08,equPrz1:1e-08):1e-08,equAsi1:1e-08):1e-08,cerSim1:0.2893209814):1e-08):1e-08,((((((myoBra1:1e-08,myoLuc2:1e-08):1e-08,myoDav1:6.110524487):1e-08,eptFus1:0.1765828405):0.3008271717,minNat1:1e-08):0.1502776456,desRot1:0.09904636192):1e-08,(((pteAle1:1e-08,pteVam2:1e-08):0.2697284585,rouAeg1:1e-08):1e-08,(rhiSin1:0.04458869722,hipArm1:0.09962911316):0.05425285828):0.2109930897):1e-08):1e-08,((((((neoSch1:1e-08,odoRosDiv1:0.03261088913):1e-08,((musFur1:1e-08,enhLut1:1e-08):1e-08,ailFul1:1e-08):0.3318735824):1e-08,(ailMel1:1e-08,ursMar1:1e-08):1e-08):1e-08,(canFam3:1e-08,lycPic1:1e-08):1e-08):0.03419076885,((felCat8:0.1225116768,aciJub1:1e-08):1e-08,(panTig1:1e-08,panPar1:1e-08):0.02493712216):0.09971768014):1e-08,(manPen1:1e-08,manJav1:1e-08):1e-08):0.07702542634):1e-08,((eriEur2:1e-08,sorAra2:1.030804078):0.01331377574,conCri1:1e-08):0.2011065834):1e-08):1e-08,((((((((((((mm10:1e-08,musCar1:1e-08):1e-08,musPah1:1e-08):1e-08,rn6:0.3282239684):1e-08,merUng1:1e-08):1e-08,((criGri1:1e-08,mesAur1:1e-08):1e-08,micOch1:1e-08):1e-08):1e-08,nanGal1:0.1942437601):1e-08,jacJac1:0.1195179937):0.06625538672,(casCan1:0.2070895594,dipOrd2:1e-08):0.2438128013):0.09786782671,((hetGla2:1e-08,fukDam1:0.057724663):1e-08,((chiLan1:0.1684166451,octDeg1:0.1113063458):0.09593562218,cavPor3:1e-08):0.07039171317):0.2261471776):1e-08,(speTri2:1e-08,marMar1:1e-08):0.1196421662):1e-08,(oryCun2:0.1399673577,ochPri3:0.1561581203):0.1138202071):1e-08,tupChi1:0.399694089):1e-08):1e-08,galVar1:0.7147949269):1e-08,((micMur3:1e-08,proCoq1:0.6045733282):1e-08,otoGar3:0.04148651116):0.2697554398):1e-08,tarSyr2:0.09964321025):0.044154116,((calJac3:1e-08,aotNan1:1e-08):1e-08,(saiBol1:1e-08,cebCap1:1e-08):1e-08):1e-08):1e-08,((((macFas5:1e-08,macNem1:1e-08):1e-08,(papAnu3:1e-08,(manLeu1:0.04043112506,cerAty1:1e-08):1e-08):1e-08):1e-08,chlSab2:1e-08):1e-08,((colAng1:1e-08,pilTep1:1e-08):1e-08,(nasLar1:1e-08,(rhiRox1:1e-08,rhiBie1:1e-08):1e-08):1e-08):1e-08):1e-08):1e-08,nomLeu3:1e-08):1e-08,ponAbe2:1e-08):1e-08,gorGor5:1e-08):0.03994244186,panPan2:1e-08,hg38:1e-08);
MAPKBP1	(((((((((((((((phaCin1:0.01355984151,sarHar1:0.01156363223):0.009700098209,monDom5:0.06784898106):0.02944095613,ornAna2:0.1291610712):1e-08,((((loxAfr3:0.007992103461,triMan1:0.02112700995):1e-08,proCap2:0.01154152706):1e-08,(((chrAsi1:0.01150809887,echTel2:0.01197228437):1e-08,eleEdw1:1e-08):1e-08,oryAfe1:0.01534085229):0.003739996266):0.00416017076,(dasNov3:0.00736430963,choHof2:0.003854359912):0.006999474271):1e-08):0.003708211779,((((((((((((oviAri4:1e-08,oviCan1:1e-08):1e-08,capHir2:1e-08):1e-08,panHod1:1e-08):1e-08,(((bisBis1:1e-08,bosMut1:1e-08):1e-08,(bosInd1:1e-08,bosTau8:0.00753035019):1e-08):1e-08,bubBub1:0.007530367408):1e-08):1e-08,(odoVir1:0.01135168597,cerEla1:0.02293581216):1e-08):1e-08,(((((turTru3:1e-08,orcOrc1:1e-08):0.003748057902,delLeu1:1e-08):1e-08,lipVex1:1e-08):1e-08,phyCat1:1e-08):1e-08,(balAcu1:0.01142281405,balMys1:1e-08):1e-08):0.003716490466):1e-08,susScr11:1e-08):0.003744346334,(((camFer2:1e-08,camBac1:1e-08):1e-08,camDro1:1e-08):1e-08,vicPac2:0.003716701514):0.003709834967):0.003701673487,((equCab3:1e-08,equAsi1:0.007535944194):0.01120327858,cerSim1:0.002958433917):0.0008213309338):1e-08,((((((myoBra1:1e-08,myoLuc2:0.003714979352):1e-08,myoDav1:0.003713233917):0.003680591536,eptFus1:1e-08):1e-08,minNat1:0.003734456638):1e-08,desRot1:0.007537740329):0.007687580196,(((pteAle1:1e-08,pteVam2:1e-08):0.003789198031,rouAeg1:1e-08):0.007676765698,(rhiSin1:0.007399425538,hipArm1:0.02373858694):1e-08):1e-08):0.007259191677):1e-08,(((((((lepWed1:0.003653386692,neoSch1:1e-08):1e-08,odoRosDiv1:0.003689456337):1e-08,((musFur1:1e-08,enhLut1:1e-08):1e-08,ailFul1:1e-08):0.003657149492):1e-08,(ailMel1:0.003653493702,ursMar1:1e-08):0.00365358378):1e-08,(canFam3:1e-08,lycPic1:1e-08):0.01575761345):1e-08,((felCat8:0.007437201199,aciJub1:1e-08):1e-08,(panTig1:0.003672873862,panPar1:1e-08):1e-08):1e-08):1e-08,(manPen1:0.003662978387,manJav1:0.01546476587):0.01113094891):1e-08):1e-08,((eriEur2:0.03653514812,sorAra2:1e-08):1e-08,conCri1:0.003697537051):5.548403916e-05):0.003211986158):0.004168231891,((((((((((((mm10:0.007659084067,musCar1:1e-08):1e-08,musPah1:0.003815924959):1e-08,rn6:0.007678300717):1e-08,merUng1:0.01160203858):1e-08,((criGri1:0.007615551117,mesAur1:1e-08):0.01175963639,micOch1:0.01156641402):0.003893875025):0.009817886545,nanGal1:0.02615276085):0.00366368707,jacJac1:0.02917658936):0.005925419965,(casCan1:0.02305083286,dipOrd2:0.007480241711):1e-08):1e-08,((hetGla2:0.03258155526,fukDam1:0.01551933142):1e-08,((chiLan1:1e-08,octDeg1:0.00762288359):0.00375166591,cavPor3:1e-08):0.003742930655):1e-08):1e-08,(speTri2:1e-08,marMar1:1e-08):0.007634523337):0.003691120249,(oryCun2:0.003714553431,ochPri3:0.007592417884):1e-08):1e-08,tupChi1:0.01559727816):1e-08):1e-08,galVar1:0.01156509415):1e-08,((micMur3:0.003708543966,proCoq1:0.00370901638):1e-08,otoGar3:1e-08):0.003712318514):0.005661223751,tarSyr2:0.01486458423):0.005625271239,((calJac3:0.007936025559,aotNan1:1e-08):1e-08,(saiBol1:0.00390118045,cebCap1:0.01568093974):1e-08):0.007701300223):1e-08,(((((rheMac8:0.007577669548,macFas5:1e-08):1e-08,macNem1:0.003778939815):1e-08,(papAnu3:0.003786253443,(manLeu1:1e-08,cerAty1:1e-08):1e-08):1e-08):1e-08,chlSab2:0.003773101359):1e-08,((colAng1:0.003859860874,pilTep1:1e-08):1e-08,(nasLar1:0.02712442498,(rhiRox1:1e-08,rhiBie1:1e-08):1e-08):1e-08):1e-08):0.008428335968):1e-08,nomLeu3:0.003797911457):0.007541704391,ponAbe2:1e-08):1e-08,gorGor5:0.0279774921):1e-08,(panTro5:1e-08,panPan2:0.01475229531):1e-08,hg38:1e-08);
MAPRE1	((((((((((((((phaCin1:0.008416143151,sarHar1:0.006511925208):1e-08,monDom5:1e-08):0.08409167576,((((loxAfr3:0.00417164353,triMan1:0.008386999265):1e-08,proCap2:0.01236034417):0.008313732019,(((chrAsi1:0.00821588166,echTel2:0.0329182711):1e-08,eleEdw1:0.0494966057):1e-08,oryAfe1:0.00413063529):1e-08):0.008330518118,(dasNov3:0.008363686717,choHof2:0.004158094939):1e-08):1e-08):1e-08,((((((((((((oviAri4:1e-08,oviCan1:1e-08):1e-08,capHir2:1e-08):1e-08,panHod1:1e-08):1e-08,(((bisBis1:1e-08,bosMut1:0.004197456201):1e-08,(bosInd1:0.008488734799,bosTau8:0.004239475928):1e-08):0.004239242933,bubBub1:1e-08):0.004212327351):1e-08,(odoVir1:0.005977885303,cerEla1:1e-08):1e-08):0.004998425685,(((((turTru3:1e-08,orcOrc1:0.004260533391):1e-08,delLeu1:1e-08):1e-08,lipVex1:0.004190614806):1e-08,phyCat1:0.004190978956):1e-08,(balAcu1:0.01707341672,balMys1:1e-08):1e-08):1e-08):1e-08,susScr11:0.008621847302):1e-08,(((camFer2:1e-08,camBac1:1e-08):1e-08,camDro1:1e-08):1e-08,vicPac2:1e-08):0.00417391773):1e-08,(((equCab3:1e-08,equPrz1:1e-08):1e-08,equAsi1:1e-08):0.008413191392,cerSim1:0.004240591126):1e-08):1e-08,((((((myoBra1:0.01267028576,myoLuc2:1e-08):1e-08,myoDav1:0.004154861385):0.004145085895,eptFus1:1e-08):0.004168772325,minNat1:1e-08):0.008390374883,desRot1:1e-08):1e-08,(((pteAle1:1e-08,pteVam2:0.004185374298):1e-08,rouAeg1:1e-08):1e-08,(rhiSin1:0.02232134109,hipArm1:0.00266027639):0.001541702847):1e-08):1e-08):1e-08,(((((((lepWed1:0.004370168128,neoSch1:1e-08):1e-08,odoRosDiv1:1e-08):1e-08,((musFur1:0.004216968781,enhLut1:1e-08):1e-08,ailFul1:0.004260683631):1e-08):1e-08,(ailMel1:0.008467209886,ursMar1:1e-08):0.004177711809):1e-08,(canFam3:1e-08,lycPic1:1e-08):1e-08):1e-08,((felCat8:1e-08,aciJub1:1e-08):1e-08,(panTig1:1e-08,panPar1:1e-08):1e-08):1e-08):1e-08,manJav1:0.008486122863):1e-08):1e-08,((eriEur2:0.01062808432,sorAra2:0.0295889189):1e-08,conCri1:0.01295038475):1e-08):0.01514618744):1e-08,((((((((((((mm10:1e-08,musCar1:1e-08):1e-08,musPah1:0.004272934185):0.004296579087,rn6:0.008814147397):1e-08,merUng1:1e-08):0.004307091067,((criGri1:0.008757728611,mesAur1:1e-08):1e-08,micOch1:0.01327394863):1e-08):0.004933456257,nanGal1:0.01779012232):0.008318572577,jacJac1:0.02037123616):0.01427311509,(casCan1:1e-08,dipOrd2:0.008695742254):0.004311648664):0.008357958492,((hetGla2:1e-08,fukDam1:0.004074601536):0.008318970777,((chiLan1:1e-08,octDeg1:0.004165093461):1e-08,cavPor3:1e-08):0.003967163841):0.004353703283):1e-08,(speTri2:1e-08,marMar1:1e-08):0.008535723934):1e-08,(oryCun2:1e-08,ochPri3:0.01517368115):0.004150941365):1e-08,tupChi1:1e-08):1e-08):1e-08,galVar1:0.009024987994):1e-08,((micMur3:1e-08,proCoq1:1e-08):1e-08,otoGar3:0.008198151695):0.008255161767):0.004191165727,tarSyr2:0.01402421229):0.00423879566,((calJac3:1e-08,aotNan1:1e-08):1e-08,(saiBol1:0.008554696337,cebCap1:0.004176561821):1e-08):1e-08):1e-08,(((((rheMac8:1e-08,macFas5:1e-08):1e-08,macNem1:1e-08):1e-08,(papAnu3:1e-08,(manLeu1:1e-08,cerAty1:1e-08):1e-08):1e-08):1e-08,chlSab2:0.004327302124):1e-08,((colAng1:1e-08,pilTep1:1e-08):1e-08,(nasLar1:1e-08,(rhiRox1:1e-08,rhiBie1:1e-08):1e-08):1e-08):1e-08):0.004185054939):1e-08,nomLeu3:1e-08):1e-08,ponAbe2:1e-08):1e-08,gorGor5:1e-08):0.004192712186,(panTro5:1e-08,panPan2:1e-08):1e-08,hg38:1e-08);
MAPRE2	(((((((((((((((phaCin1:0.006854246913,sarHar1:1e-08):1e-08,monDom5:0.03249072542):0.01926971806,ornAna2:0.01809382329):0.01911320179,((((loxAfr3:1e-08,triMan1:0.01053607189):1e-08,proCap2:0.006974977358):1e-08,(((chrAsi1:0.003572441404,echTel2:0.03068101517):1e-08,eleEdw1:0.330231736):0.003338983878,oryAfe1:0.003472746251):1e-08):1e-08,(dasNov3:0.01214434598,choHof2:0.02165525389):1e-08):1e-08):1e-08,((((((((((((oviAri4:1e-08,oviCan1:1e-08):0.006718932305,capHir2:0.3030096136):1e-08,panHod1:0.06037384157):1e-08,(((bisBis1:1e-08,bosMut1:1e-08):1e-08,(bosInd1:1e-08,bosTau8:1e-08):1e-08):0.00634082067,bubBub1:1e-08):0.3030140662):1e-08,(odoVir1:1e-08,cerEla1:1e-08):0.3030222756):0.007521057182,((((turTru3:1e-08,orcOrc1:1e-08):0.006956911062,delLeu1:0.003458164559):1e-08,lipVex1:1e-08):1e-08,(balAcu1:1e-08,balMys1:1e-08):1e-08):1e-08):1e-08,susScr11:0.00347418071):1e-08,(((camFer2:1e-08,camBac1:1e-08):1e-08,camDro1:1e-08):1e-08,vicPac2:1e-08):0.003460813538):1e-08,(((equCab3:1e-08,equPrz1:1e-08):1e-08,equAsi1:1e-08):1e-08,cerSim1:1e-08):1e-08):1e-08,((((((myoBra1:1e-08,myoLuc2:1e-08):1e-08,myoDav1:0.00391680594):0.008065105578,eptFus1:0.006392172536):0.03298132496,minNat1:0.3219536909):1e-08,desRot1:0.3191043891):0.005422800247,(((pteAle1:1e-08,pteVam2:1e-08):1e-08,rouAeg1:0.006316490763):0.3081342834,(rhiSin1:1e-08,hipArm1:0.3272472836):1e-08):1e-08):0.003431944656):1e-08,(((((neoSch1:0.003468480438,odoRosDiv1:1e-08):0.003467159808,((musFur1:1e-08,enhLut1:1e-08):0.006940893477,ailFul1:0.007073331654):1e-08):0.003460156326,(ailMel1:1e-08,ursMar1:1e-08):0.3160063034):1e-08,(canFam3:1e-08,lycPic1:1e-08):0.00695665127):1e-08,((felCat8:0.003559056944,aciJub1:1e-08):1e-08,(panTig1:1e-08,panPar1:0.003464152065):0.003459683697):1e-08):1e-08):1e-08,((eriEur2:0.3363403804,sorAra2:0.004285240556):1e-08,conCri1:1e-08):0.003492218923):0.003436492718):0.004616405133,((((((((((((mm10:1e-08,musCar1:1e-08):1e-08,musPah1:1e-08):0.003533930068,rn6:0.007175914983):1e-08,merUng1:0.003534531057):1e-08,((criGri1:0.0179768335,mesAur1:0.003534825383):1e-08,micOch1:0.003541013663):1e-08):1e-08,nanGal1:0.01434005216):1e-08,jacJac1:0.01441278519):0.008465512905,(casCan1:0.009341683347,dipOrd2:0.008469817097):1e-08):0.009332536031,((hetGla2:0.003532029429,fukDam1:0.0107020506):1e-08,((chiLan1:0.003536822074,octDeg1:0.01081961782):1e-08,cavPor3:0.01068843553):1e-08):1e-08):1e-08,(speTri2:1e-08,marMar1:1e-08):1e-08):1e-08,(oryCun2:0.003901492356,ochPri3:0.01234374321):1e-08):0.004773553064,tupChi1:1e-08):0.004786164):1e-08,galVar1:0.01061539096):1e-08,((micMur3:1e-08,proCoq1:1e-08):0.003016151429,otoGar3:0.01815847869):0.01099258659):1e-08,tarSyr2:0.003501939516):0.01444624814,((calJac3:1e-08,aotNan1:0.007234006594):1e-08,(saiBol1:1e-08,cebCap1:0.003570096811):0.003565496224):0.007164061721):1e-08,(((((rheMac8:1e-08,macFas5:1e-08):1e-08,macNem1:1e-08):1e-08,(papAnu3:1e-08,(manLeu1:1e-08,cerAty1:1e-08):1e-08):1e-08):1e-08,chlSab2:1e-08):0.00686144677,((colAng1:1e-08,pilTep1:1e-08):1e-08,(nasLar1:1e-08,(rhiRox1:1e-08,rhiBie1:1e-08):0.003423898884):1e-08):1e-08):10):1e-08,nomLeu3:1e-08):1e-08,ponAbe2:10):1e-08,gorGor5:1e-08):1e-08,(panTro5:1e-08,panPan2:1e-08):1e-08,hg38:0.003564732131);
MAPRE3	(((((((((((((((phaCin1:1e-08,sarHar1:1e-08):0.007153636201,monDom5:1e-08):0.1197610416,ornAna2:0.0366725525):0.3403956164,((((loxAfr3:0.005055019332,triMan1:0.01008235537):1e-08,proCap2:1e-08):1e-08,(((chrAsi1:0.005254651867,echTel2:0.02091673853):0.004954809766,eleEdw1:0.04516881877):1e-08,oryAfe1:1e-08):1e-08):1e-08,(dasNov3:1e-08,choHof2:0.006030298737):0.00411285888):1e-08):1e-08,((((((((((((oviAri4:0.01067190793,oviCan1:1e-08):1e-08,capHir2:1e-08):1e-08,panHod1:1e-08):1e-08,(((bisBis1:1e-08,bosMut1:1e-08):1e-08,(bosInd1:0.01067196658,bosTau8:1e-08):1e-08):1e-08,bubBub1:0.0528246488):1e-08):1e-08,(odoVir1:1e-08,cerEla1:1e-08):1e-08):1e-08,(((((turTru3:1e-08,orcOrc1:1e-08):1e-08,delLeu1:0.004991582515):1e-08,lipVex1:0.005116201652):1e-08,phyCat1:0.01067234411):1e-08,(balAcu1:0.01067239986,balMys1:1e-08):1e-08):1e-08):1e-08,susScr11:0.005058443349):1e-08,(((camFer2:1e-08,camBac1:1e-08):1e-08,camDro1:1e-08):1e-08,vicPac2:1e-08):0.005048567636):1e-08,(((equCab3:1e-08,equPrz1:1e-08):1e-08,equAsi1:1e-08):1e-08,cerSim1:1e-08):1e-08):1e-08,((((((myoBra1:1e-08,myoLuc2:1e-08):1e-08,myoDav1:1e-08):0.01016107066,eptFus1:0.005091905073):1e-08,minNat1:1e-08):0.005010987602,desRot1:0.01521312897):1e-08,(((pteAle1:1e-08,pteVam2:1e-08):1e-08,rouAeg1:1e-08):1e-08,(rhiSin1:0.005008426788,hipArm1:1e-08):1e-08):1e-08):0.005010322399):1e-08,(((((((lepWed1:1e-08,neoSch1:1e-08):1e-08,odoRosDiv1:0.01067270745):1e-08,((musFur1:1e-08,enhLut1:0.01067276019):1e-08,ailFul1:1e-08):1e-08):1e-08,(ailMel1:1e-08,ursMar1:0.0106728125):1e-08):1e-08,(canFam3:0.01067286439,lycPic1:1e-08):1e-08):1e-08,((felCat8:1e-08,aciJub1:1e-08):1e-08,(panTig1:1e-08,panPar1:1e-08):1e-08):1e-08):1e-08,(manPen1:1e-08,manJav1:1e-08):0.01067291586):1e-08):1e-08,((eriEur2:0.03813406281,sorAra2:0.0109369813):0.01130237923,conCri1:1e-08):0.005116488241):1e-08):1e-08,((((((((((((mm10:1e-08,musCar1:1e-08):1e-08,musPah1:0.00503381529):1e-08,rn6:1e-08):1e-08,merUng1:0.005058116406):1e-08,((criGri1:1e-08,mesAur1:0.005057374056):1e-08,micOch1:0.005082225898):1e-08):1e-08,nanGal1:0.005014826133):1e-08,jacJac1:0.01530050119):0.005116573895,(casCan1:1e-08,dipOrd2:0.01014221069):1e-08):1e-08,((hetGla2:0.005137926151,fukDam1:0.005127191602):0.005015356901,((chiLan1:1e-08,octDeg1:0.005058865236):1e-08,cavPor3:0.02070795927):1e-08):1e-08):1e-08,(speTri2:1e-08,marMar1:1e-08):1e-08):1e-08,(oryCun2:1e-08,ochPri3:0.005802234654):0.005016476531):1e-08,tupChi1:1e-08):1e-08):1e-08,galVar1:0.01067358139):1e-08,((micMur3:1e-08,proCoq1:1e-08):1e-08,otoGar3:1e-08):1e-08):1e-08,tarSyr2:0.01584357256):0.005036016609,((calJac3:1e-08,aotNan1:1e-08):1e-08,(saiBol1:1e-08,cebCap1:1e-08):1e-08):0.004969727814):1e-08,(((((rheMac8:1e-08,macFas5:1e-08):1e-08,macNem1:1e-08):1e-08,(papAnu3:1e-08,(manLeu1:1e-08,cerAty1:1e-08):1e-08):1e-08):1e-08,chlSab2:1e-08):1e-08,((colAng1:0.004990073701,pilTep1:1e-08):1e-08,(nasLar1:0.005071354037,(rhiRox1:0.005034172306,rhiBie1:1e-08):1e-08):1e-08):1e-08):1e-08):1e-08,nomLeu3:0.01124018241):1e-08,ponAbe2:1e-08):1e-08,gorGor5:1e-08):1e-08,(panTro5:1e-08,panPan2:1e-08):1e-08,hg38:1e-08);
MAPT	((((((((((((phaCin1:0.05588420338,sarHar1:0.08199440515):0.03649919392,monDom5:0.1098299319):0.7395530627,((((loxAfr3:0.05957417499,triMan1:0.06231382321):0.007261449043,proCap2:0.1169374947):0.02648771265,(((chrAsi1:0.1424168385,echTel2:0.2379548689):0.04361246113,eleEdw1:0.404690369):0.0140995357,oryAfe1:0.1471868761):0.007026767077):0.1007107781,(dasNov3:0.2194167464,choHof2:0.07587616056):0.08864280699):0.0008261703779):0.01766759686,((((((((((((oviAri4:0.02246843939,oviCan1:0.1161612103):0.01766201568,capHir2:0.01354334542):0.001658611009,panHod1:0.01639968957):0.01908293147,(((bisBis1:0.005456530376,bosMut1:0.006974421703):0.00175307963,(bosInd1:1e-08,bosTau8:1e-08):0.001865788476):0.01463785163,bubBub1:0.01375684305):0.009314118994):0.01406208716,(odoVir1:0.01646447888,cerEla1:0.02179694647):0.01649267867):0.1020524646,(((((turTru3:0.07753079102,orcOrc1:0.003831630259):0.01016388979,delLeu1:0.008693571054):0.00735151017,lipVex1:0.02646493095):0.01248655499,phyCat1:0.02721760425):0.003580952637,(balAcu1:0.02527904698,balMys1:0.01767960524):0.002229677177):0.04881214796):0.01086099204,susScr11:0.08276317478):0.007685818587,(((camFer2:1e-08,camBac1:0.0270339519):1e-08,camDro1:0.005160561433):0.01669557428,vicPac2:0.01011181783):0.0556783986):0.03185689996,(((equCab3:0.001750270211,equPrz1:0.04149711402):0.008997097749,equAsi1:0.004513343909):0.07738299099,cerSim1:0.05880685782):0.040119891):0.006245580444,((((((myoBra1:0.008523754505,myoLuc2:0.01641873747):0.007350400072,myoDav1:0.02123879922):0.01928086789,eptFus1:0.02760132043):0.0790830335,minNat1:0.05937328002):0.02820344129,desRot1:0.1124367466):0.01936538385,(((pteAle1:0.003901748973,pteVam2:0.01170355089):0.04230158443,rouAeg1:0.03394199014):0.0572165565,(rhiSin1:0.03631721215,hipArm1:0.07955723269):0.0295510362):0.006060788007):0.03658703414):0.001045336184,(((((((lepWed1:0.01238383277,neoSch1:0.007005584356):0.01231324233,odoRosDiv1:0.03013926453):0.02825365608,((musFur1:0.03557235589,enhLut1:0.02557701933):0.04117885202,ailFul1:0.05999659672):0.01028264075):1e-08,(ailMel1:0.01896968139,ursMar1:0.01247685402):0.02348035439):0.02391560865,(canFam3:0.001804966607,lycPic1:0.001780584931):0.05604077644):0.01219614512,((felCat8:0.01058419344,aciJub1:0.0220715204):0.019942584,(panTig1:0.006941126792,panPar1:0.003469403772):0.003484096674):0.06037478176):0.05521422255,(manPen1:0.02570620401,manJav1:0.01946800174):0.132833057):0.006615630688):0.005451581914,((eriEur2:0.3282500661,sorAra2:0.4585967471):0.0310845747,conCri1:0.212947388):0.06431682984):0.01672863719):0.03132033049,((((((((((((mm10:0.01702229903,musCar1:0.005468079289):0.007652704419,musPah1:0.03461675704):0.03927972154,rn6:0.05802934784):0.03573585855,merUng1:0.07285741858):0.008087952063,((criGri1:0.03521827105,mesAur1:0.02866932428):0.02525088459,micOch1:0.04043659206):0.01482988683):0.07835265367,nanGal1:0.06402242599):0.06086043956,jacJac1:0.1643564118):0.04772043204,(casCan1:0.1157013463,dipOrd2:0.1592807644):0.03646470361):0.02963959474,((hetGla2:0.05291476407,fukDam1:0.08757569564):0.03887952934,((chiLan1:0.1117325803,octDeg1:0.1668627287):0.02117464574,cavPor3:0.07293979476):0.008341627462):0.07453649137):0.004845040228,(speTri2:0.02718299908,marMar1:0.02527508745):0.1849304239):0.0324323656,(oryCun2:0.1194576243,ochPri3:0.2696139716):0.1715400163):0.00596875617,tupChi1:0.2873323048):0.01264510206):0.04508515856,((micMur3:0.08058475954,proCoq1:0.07419943631):0.03850846439,otoGar3:0.1014416208):0.03667024494):0.06496967433,((calJac3:0.03992406135,aotNan1:0.01281961939):0.005149687408,(saiBol1:0.03292231322,cebCap1:0.0318438366):0.00051312641):0.06597517584):0.03250394627,(((((rheMac8:0.001791241177,macFas5:1e-08):0.001803429212,macNem1:0.001808585069):0.007216160308,(papAnu3:0.003623568957,(manLeu1:0.003592081586,cerAty1:1e-08):0.00179697891):1e-08):0.003589957027,chlSab2:0.009046781912):0.007340951611,((colAng1:0.04357471075,pilTep1:0.009080466174):0.001712004853,(nasLar1:0.133051656,(rhiRox1:0.005390571847,rhiBie1:0.001785652386):0.00614312095):0.008602847452):0.009369181913):0.02564416105):0.00682492384,nomLeu3:0.01335330971):0.001516859833,ponAbe2:0.04129396789):0.01548037799,gorGor5:0.009275462923):0.003659765238,(panTro5:1e-08,panPan2:1e-08):0.003660781001,hg38:0.00365263976);
MARC1	(((((((((((((((phaCin1:0.07955309123,sarHar1:0.1418848343):0.03337805361,monDom5:0.1360376483):0.304210611,ornAna2:0.6515668086):0.07279905311,((((loxAfr3:0.1011511925,triMan1:0.08192642128):0.02841901574,proCap2:0.2393055848):0.01068325491,(((chrAsi1:0.07798081821,echTel2:0.1169166134):0.05932062188,eleEdw1:0.1790676558):0.01161454549,oryAfe1:0.137604177):1e-08):0.03761023223,(dasNov3:0.4308699141,choHof2:0.08221881016):0.02449969363):1e-08):0.01556465729,((((((((((((oviAri4:0.02066015977,oviCan1:0.007622901473):0.0688334313,capHir2:0.0227720199):1e-08,panHod1:0.01931995776):0.01078537807,(((bisBis1:1e-08,bosMut1:1e-08):1e-08,bosTau8:1e-08):0.009458699571,bubBub1:0.02404916598):0.01406166529):0.009289894887,(odoVir1:0.01639024642,cerEla1:0.02633288056):0.01693197661):0.04974451115,(((((turTru3:1e-08,orcOrc1:0.004975526368):1e-08,delLeu1:0.01906946317):1e-08,lipVex1:0.01908930436):0.006605514999,phyCat1:0.01141149525):1e-08,(balAcu1:0.03076634941,balMys1:0.02203972863):1e-08):0.01909334068):0.03788194651,susScr11:0.3233054847):1e-08,(((camFer2:0.006465513834,camBac1:1e-08):1e-08,camDro1:0.0200020996):0.0707501519,vicPac2:0.02250144567):0.1567924798):0.02094823243,(((equCab3:1e-08,equPrz1:1e-08):1e-08,equAsi1:1e-08):0.04595081931,cerSim1:0.06529985994):0.04025194473):0.02128379443,((((((myoBra1:1e-08,myoLuc2:0.008288297825):0.008608373435,myoDav1:0.06705916155):0.05885147597,eptFus1:0.06836468599):0.1299622785,minNat1:0.06156102093):0.04502099718,desRot1:0.3258307565):0.0189998645,(((pteAle1:0.007908937157,pteVam2:0.009290329836):0.03292429241,rouAeg1:0.08740130319):0.1641988547,(rhiSin1:0.3238348312,hipArm1:0.2644844697):0.09368232292):0.001744028606):0.06737747469):1e-08,((((((neoSch1:0.01819646891,odoRosDiv1:0.01353285151):0.01475056434,((musFur1:0.02657220465,enhLut1:0.04237142175):0.0129298218,ailFul1:0.09331851823):0.03003470197):0.005736703913,(ailMel1:0.02404244197,ursMar1:0.02465422612):0.04660156995):0.03803451776,(canFam3:0.02524311968,lycPic1:0.01583525897):0.1197565219):0.005651060441,((felCat8:0.1752697007,aciJub1:0.01738768726):1e-08,(panTig1:0.007840352089,panPar1:0.01441507446):0.01156872133):0.04416669426):0.04179830092,(manPen1:0.1907728201,manJav1:0.1053367264):0.3489974323):0.009090587495):0.01049537608,((eriEur2:2.041335135,sorAra2:0.2640367825):1e-08,conCri1:0.1402817315):0.05991695926):0.02228292997):0.01085641003,((((((((((((mm10:0.009847341604,musCar1:0.0257770555):0.04647541356,musPah1:0.04328172696):0.03208479085,rn6:0.1378867974):0.03820597242,merUng1:0.2422516072):0.01078140285,((criGri1:0.2178530998,mesAur1:0.05112802622):0.04963616504,micOch1:0.1019054935):0.05626262992):0.08113559619,nanGal1:0.1091287177):0.06386171703,jacJac1:0.302734119):0.02355284473,(casCan1:0.1840531974,dipOrd2:0.8069971821):0.08584669117):1e-08,((hetGla2:0.1013126979,fukDam1:0.1076818886):0.03285110372,((chiLan1:0.130694477,octDeg1:0.1581381892):0.01131623964,cavPor3:0.1264216034):0.005772437604):0.1634799774):0.02142092104,(speTri2:0.01544017505,marMar1:0.023047963):0.1336552146):0.04228902852,(oryCun2:0.04915937138,ochPri3:0.3747748539):0.1689759725):1e-08,tupChi1:0.2264747841):0.01625650814):0.06926172805,galVar1:0.3583116805):1e-08,((micMur3:0.0475681363,proCoq1:0.08623385367):0.03359336553,otoGar3:0.09065913297):0.03282386895):0.01986746995,tarSyr2:0.03523392955):0.06174844027,((calJac3:0.04656361399,aotNan1:0.06988633268):0.00488818456,(saiBol1:0.05218374117,cebCap1:0.04853546225):0.01084533538):0.04251691547):0.01887562062,(((((rheMac8:0.004570449328,macFas5:1e-08):1e-08,macNem1:1e-08):0.009248582004,(papAnu3:0.03266108966,(manLeu1:0.007958217142,cerAty1:0.02321614569):1e-08):1e-08):1e-08,chlSab2:1e-08):1e-08,((colAng1:0.01382470107,pilTep1:0.009204512211):1e-08,(nasLar1:0.00464832928,(rhiRox1:0.01846301779,rhiBie1:0.004563701017):0.00459396369):0.01385633311):0.004586877571):0.01605340889):0.008865778583,nomLeu3:0.0358791691):1e-08,ponAbe2:0.03456404538):0.008286609527,gorGor5:0.02336746229):1e-08,(panTro5:0.004546090824,panPan2:0.004543057335):0.004547514384,hg38:0.004545121899);
MARC2	(((((((((((((((phaCin1:0.1095784093,sarHar1:0.1311096846):0.01120765852,monDom5:0.08062619449):0.1904381322,ornAna2:0.5000170702):0.2515406114,((((loxAfr3:0.05834197575,triMan1:0.08444524464):0.03129721393,proCap2:0.1487037095):0.03998246416,(((chrAsi1:0.0649262352,echTel2:0.1294757388):0.01034378194,eleEdw1:0.1582575599):0.00775640755,oryAfe1:0.1305567939):0.008872443134):0.06092012352,(dasNov3:0.1324286883,choHof2:0.06672248811):0.1399295585):1e-08):1e-08,((((((((((((oviAri4:1e-08,oviCan1:1e-08):0.03050251132,capHir2:1e-08):0.007505158081,panHod1:0.04521131897):0.0117817273,(((bisBis1:0.148790967,bosMut1:0.003588073353):0.003648753456,bosTau8:0.003616251868):0.003647550399,bubBub1:0.003596702814):0.01366339134):0.02852306659,(odoVir1:0.1524990048,cerEla1:0.0307022502):0.1077287899):0.04311854643,(((((turTru3:0.007557271811,orcOrc1:0.06095194724):0.007256258054,delLeu1:0.007506882257):0.01000594197,lipVex1:0.02656456281):0.007180810897,phyCat1:0.06418261988):0.007452093488,(balAcu1:0.02112630401,balMys1:0.005256012104):0.007669217648):0.1387324503):0.01007353349,susScr11:0.2277283868):0.05998961583,(((camFer2:1e-08,camBac1:1e-08):1e-08,camDro1:0.182474823):0.04900075154,vicPac2:0.01936758348):0.04453186027):0.04581872247,(((equCab3:1e-08,equPrz1:0.04220843711):1e-08,equAsi1:1e-08):0.07081464178,cerSim1:0.04968333192):0.02029695135):0.008890315053,((((((myoBra1:0.007648579583,myoLuc2:1e-08):0.02102129578,myoDav1:0.02443637199):0.0004184964211,eptFus1:0.02575354294):0.07921389588,minNat1:0.07890649334):0.002246018846,desRot1:0.1849339844):0.02566633989,(((pteAle1:0.01982304381,pteVam2:0.10885119):0.1545193194,rouAeg1:0.09740865061):0.1262603529,(rhiSin1:0.05220170565,hipArm1:0.09959957045):0.0729468284):0.06673350663):0.0451740937):1e-08,(((((((lepWed1:0.02308346994,neoSch1:0.005665401771):0.02830763857,odoRosDiv1:0.02230866983):1e-08,((musFur1:0.03788117203,enhLut1:0.02138238427):0.0304696649,ailFul1:0.05836836062):0.01088928816):0.02005900917,(ailMel1:0.03694242209,ursMar1:1e-08):0.02172922764):0.01719929208,(canFam3:1e-08,lycPic1:0.00846628133):0.03874744162):1e-08,((felCat8:1e-08,aciJub1:1e-08):0.1129921504,(panTig1:1e-08,panPar1:1e-08):0.01029655241):0.1004284032):0.2011475177,(manPen1:0.0276576364,manJav1:0.004393826784):0.07794180538):0.07398901473):0.008350938225,((eriEur2:0.156383603,sorAra2:0.2304358338):0.01305450272,conCri1:0.09995223502):0.04324440795):0.02457927271):0.01370226816,((((((((((((mm10:0.003568099978,musCar1:0.02170738142):0.009549062245,musPah1:0.0269806943):0.006953742576,rn6:0.03504447042):0.03297967744,merUng1:0.04276355461):1e-08,((criGri1:0.01453899274,mesAur1:0.01112141379):0.01084097985,micOch1:0.02212146229):0.01292818423):0.02979562279,nanGal1:0.0527999058):0.1260249722,jacJac1:0.1749890478):0.09104902636,(casCan1:0.08652482059,dipOrd2:0.284571899):1e-08):0.00784591221,((hetGla2:0.06505246728,fukDam1:0.08632394654):0.02113475584,((chiLan1:0.05174010087,octDeg1:0.07115496252):0.03388486969,cavPor3:0.06263140437):0.0225027476):0.2527673986):0.009705574616,(speTri2:0.01464733383,marMar1:0.007326362822):0.153705407):0.04515276866,(oryCun2:0.0883576941,ochPri3:0.05892007797):0.08815175659):0.004767525716,tupChi1:0.1754464996):1e-08):1e-08,galVar1:0.2160736551):0.04224851242,((micMur3:0.03524151432,proCoq1:0.04915941762):0.03780386751,otoGar3:0.1101899727):0.0198353923):0.02623175172,tarSyr2:0.1286243987):0.0698551186,((calJac3:0.03760410471,aotNan1:0.03881303346):1e-08,(saiBol1:0.07637674641,cebCap1:0.0456175703):1e-08):0.1135420062):0.02130183119,(((((rheMac8:1e-08,macFas5:1e-08):1e-08,macNem1:0.003690889762):0.003700996632,(papAnu3:1e-08,(manLeu1:0.003668577171,cerAty1:0.007439326017):1e-08):0.007439277429):1e-08,chlSab2:0.007404884471):1e-08,((colAng1:0.007345422607,pilTep1:0.01866995761):1e-08,(nasLar1:1e-08,(rhiRox1:1e-08,rhiBie1:0.007424684511):1e-08):0.02235832833):0.003680728489):0.02206517066):0.02370509774,nomLeu3:0.03477276705):1e-08,ponAbe2:0.01890964714):0.01534247062,gorGor5:0.007560457142):1e-08,(panTro5:1e-08,panPan2:0.004297517259):0.007608406529,hg38:0.003758628405);
MARCH10	((((((((((((phaCin1:0.09696865121,sarHar1:0.08438288391):0.02664464793,monDom5:0.07139062158):0.6151335577,((((loxAfr3:0.1032492606,triMan1:0.06708818353):0.006256559894,proCap2:0.2915791497):0.02103613405,(((chrAsi1:0.1881405149,echTel2:0.5397055347):0.02099549064,eleEdw1:0.3684824203):0.007354835397,oryAfe1:0.2161239676):0.01153545424):0.06337746277,(dasNov3:0.1133892477,choHof2:0.1116672986):0.09559049516):0.01377007291):0.03722239177,((((((((((((oviAri4:0.009497712144,oviCan1:0.001436580367):0.01576265132,capHir2:0.01253895285):0.01093739767,panHod1:0.02390586944):0.05477037893,(((bisBis1:0.007188229995,bosMut1:0.005751215187):0.002747004524,(bosInd1:0.00758455459,bosTau8:0.002959612017):0.002984207605):0.01189520264,bubBub1:0.02714116155):0.02970347327):0.02522297842,cerEla1:0.06717424676):0.153580429,((((turTru3:0.01516685309,orcOrc1:0.005409031545):0.03109590279,delLeu1:0.02289677345):0.02283257837,lipVex1:0.03806446286):0.01785686597,(balAcu1:0.01439429703,balMys1:0.02160977471):0.01136077561):0.08003614967):0.03589884521,susScr11:0.2340332854):0.007874722697,(((camFer2:0.005585819071,camBac1:0.001399478822):1e-08,camDro1:0.005587615571):0.03006972036,vicPac2:0.03170789825):0.143480407):0.06496087774,(((equCab3:0.004271032526,equPrz1:0.001394203134):0.01781608067,equAsi1:0.01382429872):0.07862351237,cerSim1:0.08894522775):0.0376336074):0.002897754002,((((((myoBra1:0.01750474074,myoLuc2:0.01624058454):0.006043935928,myoDav1:0.03875608771):0.02275897553,eptFus1:0.05504352007):0.1160655144,minNat1:0.1286333419):0.02867506962,desRot1:0.245076243):0.04165618773,(((pteAle1:0.01143083939,pteVam2:0.007874693885):0.02380910107,rouAeg1:0.0558508172):0.1311427054,(rhiSin1:0.08742272276,hipArm1:0.09231076739):0.08179654291):0.01463974925):0.04488295123):0.00560326355,((((((neoSch1:0.03416570019,odoRosDiv1:0.04826968314):0.03005839635,((musFur1:0.03477290822,enhLut1:0.01924647399):0.06168346413,ailFul1:0.07182287706):0.02756182185):0.005324397879,(ailMel1:0.04581658122,ursMar1:0.02153133636):0.04595165231):0.01666826446,(canFam3:0.008675483943,lycPic1:0.01037463528):0.09367067296):0.02779699621,((felCat8:0.01405248164,aciJub1:0.01244133443):0.01386996505,(panTig1:0.003024663301,panPar1:0.01416946665):0.0160970106):0.121622914):0.06078441301,manPen1:0.3221152674):0.008824860502):0.01276024795,((eriEur2:0.6547713754,sorAra2:0.704727952):0.02695900214,conCri1:0.4435958674):0.05111023215):0.02923823651):0.04938572965,((((((((((((mm10:0.01974817044,musCar1:0.02213744648):0.0192176589,musPah1:0.04337602177):0.06299914251,rn6:0.1097136409):0.07891353753,merUng1:0.2646401378):0.02033791024,((criGri1:0.07270984847,mesAur1:0.07063458051):0.05048408737,micOch1:0.1380992773):0.03472688451):0.09466285387,nanGal1:0.2324126407):0.0879806579,jacJac1:0.4062698582):0.06967027312,(casCan1:0.2159765279,dipOrd2:0.3088675605):0.07395424571):0.05186508579,((hetGla2:0.1087266685,fukDam1:0.1268358436):0.05799522903,((chiLan1:0.1858897222,octDeg1:0.3990145943):0.0467969361,cavPor3:0.2195797066):0.03354808025):0.2280084669):0.02594209821,(speTri2:0.02577974321,marMar1:0.03154007658):0.2238330274):0.03755221586,(oryCun2:0.1819703211,ochPri3:0.1475985277):0.3150840254):0.01146323366,tupChi1:0.2500633063):0.003145394043):0.02907540599,((micMur3:0.09702311557,proCoq1:0.09268848722):0.02807660302,otoGar3:0.1933691843):0.06566740448):0.1234640519,((calJac3:0.07257951266,aotNan1:0.05295370686):0.004886810674,(saiBol1:0.05558568838,cebCap1:0.03848171172):0.003091556663):0.09136971046):0.03901579258,(((((rheMac8:0.002935039872,macFas5:0.001403064933):0.001416454505,macNem1:0.001410115899):0.007101579976,(papAnu3:0.004567389398,(manLeu1:0.009637033461,cerAty1:0.008975043342):0.004234073149):0.002485501819):0.007696419404,chlSab2:0.02455060814):0.00663979045,((colAng1:0.01542157193,pilTep1:0.02713618921):0.006855010449,(nasLar1:0.01057611412,(rhiRox1:0.00141154446,rhiBie1:0.001409355281):0.004586202093):0.006493399749):0.01316652829):0.04069361229):0.02318445307,nomLeu3:0.04695877898):0.001442302763,ponAbe2:0.03143128119):0.02095980969,gorGor5:0.02096296024):1e-08,(panTro5:0.002819667462,panPan2:0.001395542139):0.006080445714,hg38:0.0139111135);
MARCH11	((((((((((((((phaCin1:0.04661870837,sarHar1:0.055032746):1e-08,monDom5:0.04532055721):1e-08,ornAna2:2.459666907):2.805882421,(((loxAfr3:0.3272911781,triMan1:3.853814059):1e-08,(((chrAsi1:0.03290728147,echTel2:2.841997621):0.01181841603,eleEdw1:0.5895100273):1e-08,oryAfe1:2.031829699):1e-08):1e-08,(dasNov3:0.3254308987,choHof2:0.4151789072):1e-08):1e-08):0.01345437219,((((((((((((oviAri4:0.07087795604,oviCan1:0.8338889799):1.170843681,capHir2:0.0002076945748):0.002555533155,panHod1:1e-08):1e-08,(((bisBis1:1.824368385,bosMut1:1e-08):1e-08,(bosInd1:1e-08,bosTau8:0.01482971736):1e-08):1e-08,bubBub1:1e-08):0.01080406892):1e-08,(odoVir1:0.04316882339,cerEla1:0.1425129463):0.002566558582):0.01607662781,((((turTru3:0.007646700392,orcOrc1:0.002457250216):0.0075551195,delLeu1:0.008033225366):1e-08,lipVex1:0.01966822021):0.08260916283,(balAcu1:0.1049262556,balMys1:1e-08):1e-08):0.3723293434):1e-08,susScr11:0.04720929172):0.09763841209,(((camFer2:1e-08,camBac1:0.3126713107):1e-08,camDro1:1e-08):0.117995541,vicPac2:0.09840610308):1e-08):0.1632278341,(((equCab3:1e-08,equPrz1:1e-08):1e-08,equAsi1:1e-08):0.01180429796,cerSim1:0.1440582645):0.07232864428):1e-08,((((((myoBra1:1e-08,myoLuc2:1e-08):1e-08,myoDav1:1.887123189):1.072934183,eptFus1:0.8666659789):1e-08,minNat1:1e-08):1e-08,desRot1:0.3573216661):0.7549613372,(((pteAle1:1e-08,pteVam2:0.3823007307):1e-08,rouAeg1:0.4149008707):0.2630343984,(rhiSin1:0.09945492037,hipArm1:0.1103667975):0.2952941567):0.3826267808):1e-08):1e-08,(((((neoSch1:0.1507306891,odoRosDiv1:0.04383833897):0.1370172742,((musFur1:0.1189097056,enhLut1:0.1039985439):0.06933330307,ailFul1:0.05499183161):1e-08):0.4453965987,(ailMel1:0.03524591287,ursMar1:1e-08):1e-08):1e-08,(canFam3:1e-08,lycPic1:1e-08):0.3332315735):1e-08,((felCat8:0.3718673099,aciJub1:1e-08):0.6759863032,(panTig1:1e-08,panPar1:1e-08):1e-08):0.08275670952):1e-08):0.148590833,((eriEur2:5.657527592,sorAra2:0.5844642565):0.7023825276,conCri1:0.07602391162):0.02996201325):1e-08):0.01078210609,((((((((((((mm10:0.007153902437,musCar1:0.002927174463):0.004363694758,musPah1:0.009875307268):0.008135986592,rn6:0.009440496115):0.318036369,merUng1:0.6809698838):1.018212391,((criGri1:1.069545935,mesAur1:0.0344061427):0.01912484611,micOch1:0.04699303942):0.1691994731):1e-08,nanGal1:0.1885989195):0.9265887644,jacJac1:0.1745457453):0.03270805949,(casCan1:1.111942662,dipOrd2:0.3223789094):0.6575319933):1e-08,((hetGla2:0.7807176801,fukDam1:1e-08):1e-08,((chiLan1:1e-08,octDeg1:0.1485895864):1e-08,cavPor3:0.3259785571):1e-08):0.1057651552):1e-08,(speTri2:1e-08,marMar1:1e-08):0.2629781909):1e-08,(oryCun2:1.486654701,ochPri3:0.1456052985):0.05824677493):1e-08,tupChi1:1e-08):1e-08):0.3973337826,((micMur3:0.03938991562,proCoq1:0.009037583392):0.05349081532,otoGar3:0.7443499564):1e-08):0.08056159701,tarSyr2:1e-08):0.008711731357,((calJac3:0.06254038209,aotNan1:1e-08):1e-08,(saiBol1:0.1008393112,cebCap1:0.05615801466):1e-08):0.6787037801):0.0005726010789,(((((rheMac8:3.596177737,macFas5:1e-08):1e-08,macNem1:0.002998460444):0.09258784085,(papAnu3:0.007205467505,(manLeu1:1e-08,cerAty1:1e-08):0.004890235973):0.002409578005):1e-08,chlSab2:1e-08):1e-08,((colAng1:1e-08,pilTep1:0.009810682995):1e-08,(nasLar1:1e-08,(rhiRox1:1e-08,rhiBie1:1e-08):0.005947920726):0.00012147826):1e-08):0.05287303747):0.004464214867,nomLeu3:0.01568436654):1e-08,ponAbe2:0.006019102774):0.6849414511,gorGor5:0.01446207977):1e-08,(panTro5:1e-08,panPan2:1e-08):0.005519762798,hg38:0.005609298377);
MARCH1	(((((((((((((((phaCin1:0.1311264816,sarHar1:0.1316778409):0.3964519806,monDom5:0.1579318088):0.3954022394,ornAna2:0.4565755657):0.7229175351,((((loxAfr3:0.5790159369,triMan1:0.193360396):1e-08,proCap2:0.8900970787):1e-08,(((chrAsi1:1e-08,echTel2:0.2936566811):1e-08,eleEdw1:0.1567101707):1e-08,oryAfe1:0.0380813263):1e-08):0.1030091677,(dasNov3:0.2174420355,choHof2:0.06515214161):0.05971923585):1e-08):0.07380116997,((((((((((((oviAri4:1e-08,oviCan1:1e-08):1e-08,capHir2:0.01152621731):1e-08,panHod1:0.02251759974):1e-08,((bisBis1:1e-08,(bosInd1:1e-08,bosTau8:1e-08):0.01162489901):1e-08,bubBub1:1e-08):1e-08):1e-08,(odoVir1:0.03148237136,cerEla1:0.03716238122):0.009691740106):1e-08,((((turTru3:1e-08,orcOrc1:0.01197687443):1e-08,delLeu1:0.5254994399):1e-08,lipVex1:0.01116351863):0.0110780842,(balAcu1:0.02500438017,balMys1:1e-08):1e-08):0.0225756658):1e-08,susScr11:0.2915920024):0.1449556005,(((camFer2:1e-08,camBac1:1e-08):1e-08,camDro1:1e-08):0.4660449213,vicPac2:1e-08):9.983437143):1e-08,(((equCab3:1e-08,equPrz1:1e-08):0.007172111249,equAsi1:1e-08):0.04506546404,cerSim1:0.0610749923):0.004290353158):1e-08,((((((myoBra1:1e-08,myoLuc2:0.01223198158):1e-08,myoDav1:0.03610134051):1e-08,eptFus1:0.02561243053):0.1131243224,minNat1:0.07235590361):1e-08,desRot1:0.100734912):1e-08,(((pteAle1:1e-08,pteVam2:1e-08):0.01527990319,rouAeg1:0.02668128512):0.06377585667,(rhiSin1:0.1571958798,hipArm1:0.02540548186):1e-08):0.106845248):0.04573299377):0.01391148128,((((((neoSch1:0.01064091995,odoRosDiv1:0.01168166267):0.03706362532,((musFur1:0.0753759783,enhLut1:0.07402771575):1e-08,ailFul1:0.08281276684):1e-08):0.01092265625,(ailMel1:1e-08,ursMar1:1e-08):0.1189804475):0.01105797875,(canFam3:1e-08,lycPic1:0.01323997283):0.4631477174):1e-08,((felCat8:1e-08,aciJub1:0.01466175733):1e-08,(panTig1:1e-08,panPar1:1e-08):1e-08):0.03509384038):1e-08,(manPen1:1e-08,manJav1:1e-08):0.3329239718):0.02473642395):0.01682065835,((eriEur2:0.331113468,sorAra2:0.1889462426):1e-08,conCri1:0.2576318585):1e-08):0.01626715427):1e-08,(((((((((((mm10:0.0118592231,musCar1:1e-08):0.09184608472,musPah1:0.04853814956):1e-08,rn6:0.180572006):0.07602174548,((criGri1:0.06885913247,mesAur1:1e-08):1e-08,micOch1:0.3445455881):1e-08):0.2655018233,nanGal1:0.3814940549):1e-08,jacJac1:0.05774131252):0.3171472487,(casCan1:0.05006271104,dipOrd2:0.1195090192):0.05923802919):1e-08,((hetGla2:0.479044876,fukDam1:0.4126163385):1e-08,((chiLan1:0.4824184089,octDeg1:0.07427797513):1e-08,cavPor3:0.05850163219):1e-08):0.05641191118):1e-08,(speTri2:0.05111232186,marMar1:1e-08):0.06140727455):0.09884889314,(oryCun2:1e-08,ochPri3:0.1409509941):0.1736620161):1e-08,tupChi1:0.6340334502):1e-08):1e-08,galVar1:0.01112450754):1e-08,((micMur3:0.05643657894,proCoq1:0.01730075211):0.01760158095,otoGar3:0.2845543242):1e-08):1e-08,tarSyr2:0.4157159869):0.09777605541,((calJac3:1e-08,aotNan1:1e-08):0.01141637479,(saiBol1:1e-08,cebCap1:0.02319787679):1e-08):0.01174737269):1e-08,(((((rheMac8:1e-08,macFas5:1e-08):0.01118607266,macNem1:1e-08):1e-08,(papAnu3:0.01299652335,(manLeu1:1e-08,cerAty1:0.01106737183):1e-08):0.01186566192):1e-08,chlSab2:1e-08):1e-08,((colAng1:0.02421251049,pilTep1:1e-08):1e-08,(nasLar1:1e-08,(rhiRox1:1e-08,rhiBie1:1e-08):1e-08):1e-08):0.0111860777):1e-08):0.01127220953,nomLeu3:1e-08):1e-08,ponAbe2:1e-08):1e-08,gorGor5:1e-08):1e-08,(panTro5:1e-08,panPan2:1e-08):0.0113348895,hg38:1e-08);
MARCH2	((((((((((((((phaCin1:0.005326352033,sarHar1:0.01073230255):1e-08,monDom5:0.005345723109):0.3249932248,((((loxAfr3:0.02497720998,triMan1:0.02804496647):1e-08,proCap2:0.07147923541):0.006919376451,(((chrAsi1:0.05237233426,echTel2:0.09370140827):1e-08,eleEdw1:0.05460967932):1e-08,oryAfe1:0.0214492921):0.006767707158):0.01937592785,(dasNov3:0.04725508319,choHof2:0.05851000671):0.02041723695):1e-08):1e-08,((((((((((((oviAri4:1e-08,oviCan1:0.02039279344):0.005602758886,capHir2:1e-08):1e-08,panHod1:0.005589752636):1e-08,(((bisBis1:1e-08,bosMut1:1e-08):1e-08,(bosInd1:1e-08,bosTau8:1e-08):1e-08):0.01120645833,bubBub1:1e-08):1e-08):1e-08,(odoVir1:1e-08,cerEla1:1e-08):0.005606255288):0.08155535018,(((((turTru3:1e-08,orcOrc1:1e-08):1e-08,delLeu1:1e-08):1e-08,lipVex1:0.02341318509):1e-08,phyCat1:1e-08):1e-08,(balAcu1:1e-08,balMys1:1e-08):1e-08):0.01176062514):1e-08,susScr11:0.01040284416):0.006616207998,(((camFer2:1e-08,camBac1:1e-08):0.005715039454,camDro1:0.1498184555):1e-08,vicPac2:1e-08):0.06068286611):0.005737087368,(((equCab3:1e-08,equPrz1:0.01159248118):1e-08,equAsi1:1e-08):0.03154310024,cerSim1:0.01628165274):0.07283888301):1e-08,((((((myoBra1:1e-08,myoLuc2:1e-08):1e-08,myoDav1:0.03503738144):0.01123401279,eptFus1:0.0226773835):0.02085003056,minNat1:0.007180522452):1e-08,desRot1:0.03798464502):0.01870398202,(((pteAle1:1e-08,pteVam2:1e-08):1e-08,rouAeg1:1e-08):0.0169295574,(rhiSin1:0.01709686334,hipArm1:0.01531997232):1e-08):1e-08):0.01712976255):1e-08,(((((((lepWed1:1e-08,neoSch1:1e-08):1e-08,odoRosDiv1:1e-08):0.005598356781,((musFur1:0.01134536473,enhLut1:0.005584039599):1e-08,ailFul1:0.01129069276):0.005582413104):1e-08,(ailMel1:0.005594728215,ursMar1:1e-08):1e-08):0.005624575702,(canFam3:1e-08,lycPic1:1e-08):0.005830845251):1e-08,((felCat8:1e-08,aciJub1:0.005647998573):1e-08,(panTig1:1e-08,panPar1:0.00586574749):1e-08):0.01685088814):1e-08,(manPen1:0.1071054822,manJav1:0.1161711472):1.25564927):0.01128497137):1e-08,((eriEur2:0.04749289723,sorAra2:0.0522260569):0.01356670945,conCri1:0.08865933428):0.01328011796):1e-08):0.005561923742,((((((((((((mm10:1e-08,musCar1:1e-08):0.005525934884,musPah1:0.01121755502):0.005687552951,rn6:1e-08):0.0114590588,merUng1:0.01747001352):1e-08,((criGri1:1e-08,mesAur1:0.02301460971):1e-08,micOch1:0.007616658343):1e-08):0.01644634898,nanGal1:0.02417813938):0.006064654753,jacJac1:0.04793278324):0.00631627065,(casCan1:1e-08,dipOrd2:0.06591563712):1e-08):0.00560253838,((hetGla2:0.01751667995,fukDam1:0.01760609553):0.005933831463,((chiLan1:1e-08,octDeg1:0.02342876652):0.005793315694,cavPor3:0.02333978499):1e-08):0.02903375922):1e-08,(speTri2:1e-08,marMar1:1e-08):0.0174544925):0.01158288264,(oryCun2:0.007551450785,ochPri3:0.05308576492):0.04145578581):0.01193062017,tupChi1:0.08055936149):1e-08):0.00600885501,galVar1:0.017430446):1e-08,((micMur3:0.01198578604,proCoq1:0.01164034676):0.005700317645,otoGar3:0.02339704388):1e-08):1e-08,tarSyr2:0.03035712872):0.02500850279,((calJac3:0.007327071436,aotNan1:1e-08):1e-08,(saiBol1:0.01784175504,cebCap1:0.005840616672):1e-08):0.02384433569):0.006183637037,(((((rheMac8:1e-08,macFas5:1e-08):1e-08,macNem1:0.02294065045):1e-08,(papAnu3:0.005712611106,(manLeu1:1e-08,cerAty1:0.2274679074):1e-08):1e-08):1e-08,chlSab2:1e-08):0.01761377534,((colAng1:1e-08,pilTep1:1e-08):1e-08,(nasLar1:1e-08,(rhiRox1:1e-08,rhiBie1:1e-08):1e-08):1e-08):0.03558629672):1e-08):1e-08,nomLeu3:0.00751728254):0.4719971221,ponAbe2:1e-08):1e-08,gorGor5:1e-08):1e-08,(panTro5:0.4579673306,panPan2:1e-08):1e-08,hg38:1e-08);
MARCH3	(((((((((((((((loxAfr3:0.01981843386,triMan1:1e-08):1e-08,proCap2:1e-08):1e-08,(((chrAsi1:1e-08,echTel2:0.0204656735):1e-08,eleEdw1:0.0304178256):1e-08,oryAfe1:1e-08):1e-08):0.009205277617,(dasNov3:0.01905784295,choHof2:1e-08):1e-08):1e-08,((((((((((((oviAri4:1e-08,oviCan1:0.03714711335):1e-08,capHir2:1e-08):1e-08,panHod1:1e-08):1e-08,(((bisBis1:1e-08,bosMut1:1e-08):1e-08,(bosInd1:1e-08,bosTau8:1e-08):1e-08):1e-08,bubBub1:0.009573057929):1e-08):1e-08,(odoVir1:1e-08,cerEla1:0.009709486266):0.02086966767):0.00934839519,(((((turTru3:1e-08,orcOrc1:1e-08):1e-08,delLeu1:0.009212208455):1e-08,lipVex1:1e-08):1e-08,phyCat1:1e-08):1e-08,(balAcu1:0.01963054188,balMys1:1e-08):1e-08):1e-08):1e-08,susScr11:1e-08):1e-08,(((camFer2:1e-08,camBac1:1e-08):1e-08,camDro1:1e-08):0.009123780927,vicPac2:1e-08):1e-08):1e-08,(((equCab3:1e-08,equPrz1:1e-08):1e-08,equAsi1:1e-08):0.009289811874,cerSim1:1e-08):1e-08):1e-08,((((((myoBra1:1e-08,myoLuc2:1e-08):1e-08,myoDav1:1e-08):0.009541106249,eptFus1:1e-08):0.009334199427,minNat1:1e-08):1e-08,desRot1:1e-08):0.009126598402,(((pteAle1:1e-08,pteVam2:1e-08):1e-08,rouAeg1:0.009289953308):1e-08,(rhiSin1:0.009741188192,hipArm1:0.009258087261):1e-08):1e-08):1e-08):1e-08,(((((((lepWed1:1e-08,neoSch1:1e-08):1e-08,odoRosDiv1:0.009285026133):0.01904049354,((musFur1:1e-08,enhLut1:1e-08):1e-08,ailFul1:1e-08):1e-08):1e-08,(ailMel1:1e-08,ursMar1:1e-08):0.009290156109):1e-08,(canFam3:1e-08,lycPic1:1e-08):1e-08):1e-08,((felCat8:1e-08,aciJub1:1e-08):1e-08,(panTig1:1e-08,panPar1:1e-08):1e-08):0.01851004583):1e-08,(manPen1:0.01345291245,manJav1:0.01904462771):0.05667122678):1e-08):1e-08,((eriEur2:1e-08,sorAra2:1e-08):1e-08,conCri1:1e-08):1e-08):0.0176507313):1e-08,((((((((((((mm10:0.008982278297,musCar1:1e-08):1e-08,musPah1:1e-08):1e-08,rn6:0.008565332779):1e-08,merUng1:1e-08):1e-08,((criGri1:0.009225244907,mesAur1:1e-08):1e-08,micOch1:1e-08):1e-08):1e-08,nanGal1:1e-08):0.01713437066,jacJac1:0.009519547921):1e-08,(casCan1:0.01877010087,dipOrd2:0.009373454199):1e-08):1e-08,((hetGla2:1e-08,fukDam1:1e-08):1e-08,((chiLan1:0.009280626231,octDeg1:0.01832087753):0.009368813997,cavPor3:0.03002263659):1e-08):1e-08):1e-08,(speTri2:1e-08,marMar1:1e-08):1e-08):1e-08,(oryCun2:1e-08,ochPri3:0.009575537107):1e-08):1e-08,tupChi1:1e-08):1e-08):1e-08,galVar1:0.009207101326):1e-08,((micMur3:1e-08,proCoq1:1e-08):1e-08,otoGar3:0.009263825133):1e-08):1e-08,tarSyr2:1e-08):1e-08,((calJac3:1e-08,aotNan1:1e-08):1e-08,(saiBol1:1e-08,cebCap1:1e-08):1e-08):1e-08):1e-08,(((((rheMac8:1e-08,macFas5:1e-08):1e-08,macNem1:1e-08):1e-08,(papAnu3:1e-08,(manLeu1:1e-08,cerAty1:1e-08):1e-08):1e-08):1e-08,chlSab2:1e-08):1e-08,((colAng1:1e-08,pilTep1:1e-08):1e-08,(nasLar1:1e-08,(rhiRox1:1e-08,rhiBie1:1e-08):1e-08):1e-08):1e-08):1e-08):1e-08,nomLeu3:1e-08):1e-08,ponAbe2:1e-08):1e-08,gorGor5:1e-08):1e-08,(panTro5:1e-08,panPan2:1e-08):0.009306356904,hg38:1e-08);
MARCH4	(((((((((((((phaCin1:0.02939891758,sarHar1:0.03703138412):1e-08,monDom5:0.007457605591):0.150530364,((((loxAfr3:0.0355236448,triMan1:0.03932118641):0.01092625948,proCap2:0.07084560022):0.005949410424,(((chrAsi1:0.07388716649,echTel2:0.1356794161):1e-08,eleEdw1:0.06423196491):0.002621576415,oryAfe1:0.07650838765):0.003621581274):0.01960814613,(dasNov3:0.04901758566,choHof2:0.03078837812):0.04339239325):0.006505622441):0.001464287411,((((((((((((oviAri4:1e-08,oviCan1:0.05124273873):0.02375202441,capHir2:0.007417576885):1e-08,panHod1:0.01124755438):0.003705555056,(((bisBis1:0.03442003797,bosMut1:1e-08):1e-08,(bosInd1:0.007425376407,bosTau8:0.003720794594):0.003694379833):1e-08,bubBub1:0.0112515185):1e-08):0.007266833221,(odoVir1:0.0160913018,cerEla1:0.01864318451):0.01019347757):0.02400813077,(((((turTru3:0.003892787036,orcOrc1:1e-08):0.003878608399,delLeu1:0.02333453588):1e-08,lipVex1:0.01562066027):0.01211175334,phyCat1:0.007417457242):0.02335250642,(balAcu1:1e-08,balMys1:0.007629940825):1e-08):0.03900620095):1e-08,susScr11:0.03631734575):1e-08,(((camFer2:1e-08,camBac1:1e-08):1e-08,camDro1:0.007185178425):0.008244016699,vicPac2:0.01233496014):0.02368730932):0.01050832022,(((equCab3:1e-08,equPrz1:1e-08):1e-08,equAsi1:0.007348317513):0.01490394748,cerSim1:0.01526315173):0.008264409916):0.02116077867,((((((myoBra1:0.007208457052,myoLuc2:0.003574282079):1e-08,myoDav1:1e-08):0.007188943569,eptFus1:0.007207930966):0.01486446114,minNat1:0.02173536406):1e-08,desRot1:0.01440247374):0.01082156624,(((pteAle1:0.003531949263,pteVam2:0.003572773869):0.003963782195,rouAeg1:0.01855388777):0.02044630569,(rhiSin1:0.04817699129,hipArm1:0.01201946775):0.02980019306):1e-08):0.01587470995):0.002014829188,((((((neoSch1:0.007574492583,odoRosDiv1:0.0108207227):0.01453502097,((musFur1:0.003555606496,enhLut1:0.01793131559):0.01441000351,ailFul1:0.003658898368):0.007125613542):0.005852720484,(ailMel1:0.01094616106,ursMar1:0.003564618394):0.01616075541):0.007269786612,(canFam3:1e-08,lycPic1:0.07076244805):0.02662712961):0.005271960805,((felCat8:1e-08,aciJub1:0.01485861142):1e-08,(panTig1:0.00385235137,panPar1:0.003559376685):0.007176935508):0.03057051656):0.01505360157,manJav1:0.1247621846):0.005696808026):0.003997463445,((eriEur2:0.06042953178,sorAra2:0.06750057945):0.009215040576,conCri1:0.07207416829):1e-08):0.009591812587):0.024452979,((((((((((((mm10:1e-08,musCar1:1e-08):0.004977894766,musPah1:0.009212780132):0.02080743983,rn6:0.01829531537):0.01045267931,merUng1:0.0384436596):0.003335473569,(mesAur1:0.02213289951,micOch1:0.03222747614):0.004482116827):0.04033760473,nanGal1:0.0525612146):0.002399400465,jacJac1:0.09092106149):0.01455588557,dipOrd2:0.08087976148):0.008675942375,((hetGla2:0.01756371323,fukDam1:0.02440043248):0.01483820723,((chiLan1:1e-08,octDeg1:0.02613164929):0.01223413248,cavPor3:0.03603370014):1e-08):0.03558152456):0.004161760886,(speTri2:0.003534083519,marMar1:0.006975662735):0.1030022875):0.01716200133,(oryCun2:0.03186547355,ochPri3:0.07119148165):0.02673672489):0.001475014921,tupChi1:0.0536490938):1e-08):0.01524165782,((micMur3:0.01478852146,proCoq1:1e-08):0.01662834133,otoGar3:0.04239180386):0.03405287947):0.012152083,tarSyr2:0.06168379505):0.02640331072,((calJac3:0.008439370278,aotNan1:1e-08):1e-08,(saiBol1:0.003688734404,cebCap1:0.003662894182):0.003703111309):0.007416571078):1e-08,(((((rheMac8:1e-08,macFas5:1e-08):1e-08,macNem1:1e-08):1e-08,(papAnu3:0.01109123923,(manLeu1:0.1072472345,cerAty1:0.003645885749):1e-08):1e-08):1e-08,chlSab2:0.003648925606):0.01110870042,((colAng1:0.003692854275,pilTep1:1e-08):1e-08,(nasLar1:1e-08,(rhiRox1:1e-08,rhiBie1:1e-08):1e-08):1e-08):1e-08):0.003684518147):0.003686405104,nomLeu3:1e-08):1e-08,ponAbe2:1e-08):0.007353400603,gorGor5:1e-08):1e-08,(panTro5:1e-08,panPan2:1e-08):1e-08,hg38:1e-08);
MARCH5	(((((((((((((((phaCin1:1.26010558,sarHar1:1e-08):1e-08,monDom5:1e-08):1e-08,ornAna2:0.01109747862):1e-08,((((loxAfr3:1.28613613,triMan1:1e-08):1e-08,proCap2:1e-08):1e-08,(((chrAsi1:1.260363605,echTel2:1e-08):1e-08,eleEdw1:0.002699249129):1e-08,oryAfe1:1e-08):1e-08):1e-08,(dasNov3:0.002699290475,choHof2:1.260355008):1e-08):1e-08):1e-08,((((((((((((oviAri4:0.01264757639,oviCan1:2.795926082):1e-08,capHir2:1.12945192):1e-08,panHod1:0.02324062919):1e-08,((bisBis1:1e-08,bosMut1:1e-08):1e-08,bubBub1:1e-08):1.129284935):1e-08,(odoVir1:1e-08,cerEla1:1e-08):1.129298325):1e-08,(((((turTru3:1e-08,orcOrc1:1e-08):1e-08,delLeu1:0.01264729493):1e-08,lipVex1:1.127820941):1e-08,phyCat1:1.129451171):1e-08,(balAcu1:1.139724748,balMys1:1e-08):1e-08):1e-08):1e-08,susScr11:1e-08):0.0126421593,(((camFer2:1e-08,camBac1:0.002699323529):1e-08,camDro1:1e-08):1e-08,vicPac2:1.287422433):1e-08):1e-08,(((equCab3:1.260276334,equPrz1:1e-08):1e-08,equAsi1:0.01491408714):1e-08,cerSim1:1e-08):1e-08):1e-08,((((((myoBra1:2.796019883,myoLuc2:1e-08):1e-08,myoDav1:1e-08):1e-08,eptFus1:1e-08):1e-08,minNat1:0.008232299161):1e-08,desRot1:1e-08):1e-08,(((pteAle1:1e-08,pteVam2:1.260286836):1e-08,rouAeg1:1e-08):1e-08,(rhiSin1:1.260297758,hipArm1:1e-08):1e-08):1e-08):1e-08):1e-08,(((((((lepWed1:1e-08,neoSch1:1.260312976):1e-08,odoRosDiv1:0.01491392133):1e-08,((musFur1:1e-08,enhLut1:1e-08):1e-08,ailFul1:1e-08):1e-08):1e-08,(ailMel1:0.01491388759,ursMar1:1e-08):1e-08):1e-08,(canFam3:1e-08,lycPic1:1e-08):0.002699407478):1e-08,((felCat8:1e-08,aciJub1:1e-08):1e-08,(panTig1:0.03530000143,panPar1:1e-08):1e-08):1e-08):1e-08,(manPen1:1e-08,manJav1:1.260050841):1e-08):1e-08):1e-08,((eriEur2:1e-08,sorAra2:1e-08):1e-08,conCri1:1.128880266):0.0149093252):1e-08):1e-08,((((((((((((mm10:1e-08,musCar1:1.12848516):0.01490904903,musPah1:1e-08):1e-08,rn6:1.260368935):1e-08,merUng1:1e-08):1e-08,((criGri1:0.01687809106,mesAur1:1.260408041):1e-08,micOch1:1e-08):1e-08):1e-08,nanGal1:1.260168457):1e-08,jacJac1:1e-08):1e-08,(casCan1:1e-08,dipOrd2:1e-08):1e-08):1e-08,((hetGla2:1e-08,fukDam1:1e-08):1e-08,((chiLan1:0.01491353177,octDeg1:1e-08):1e-08,cavPor3:1e-08):1e-08):1e-08):1e-08,(speTri2:1e-08,marMar1:1e-08):1e-08):1e-08,(oryCun2:1e-08,ochPri3:1e-08):1e-08):1e-08,tupChi1:0.002704573697):1e-08):1e-08,galVar1:5.953626077):1e-08,((micMur3:1.260510211,proCoq1:1e-08):1e-08,otoGar3:1e-08):1e-08):1e-08,tarSyr2:0.2244178533):1e-08,((calJac3:1e-08,aotNan1:1e-08):1e-08,(saiBol1:1.260421952,cebCap1:1e-08):1e-08):1e-08):1e-08,(((((rheMac8:1e-08,macFas5:1e-08):1e-08,macNem1:1.2601567):1e-08,(papAnu3:1e-08,(manLeu1:1e-08,cerAty1:1e-08):1e-08):1e-08):1e-08,chlSab2:1e-08):1e-08,((colAng1:1.260178677,pilTep1:1e-08):1e-08,(nasLar1:1e-08,(rhiRox1:0.01491337969,rhiBie1:2.796413277):1e-08):1e-08):1e-08):1e-08):1e-08,nomLeu3:1.260494415):1e-08,ponAbe2:1e-08):1e-08,gorGor5:1e-08):1e-08,(panTro5:1e-08,panPan2:1.374033764):1e-08,hg38:1e-08);
MARCH6	(((((((((((((((phaCin1:0.01010159917,sarHar1:0.004407844484):0.005303991935,monDom5:0.03350591417):0.05995035012,ornAna2:0.1059544801):0.1705965555,((((loxAfr3:0.1988499766,triMan1:0.05892771581):1e-08,proCap2:0.4380993823):0.02263856039,(((chrAsi1:0.218212669,echTel2:0.3692714578):0.03573224754,eleEdw1:0.144539903):1e-08,oryAfe1:0.1115418066):0.0597277533):0.09901952682,(dasNov3:0.02456998391,choHof2:0.02771182349):0.02680114819):1e-08):1e-08,((((((((((((oviAri4:1e-08,oviCan1:0.01381638582):0.02950188668,capHir2:0.007340730868):0.007289197732,panHod1:1e-08):1e-08,(((bisBis1:1e-08,bosMut1:0.004526212456):1e-08,(bosInd1:1e-08,bosTau8:1e-08):1e-08):1e-08,bubBub1:0.03532476168):1e-08):1e-08,(odoVir1:0.004462802447,cerEla1:1e-08):0.004541314216):0.07352322747,(((((turTru3:0.003968230744,orcOrc1:1e-08):1e-08,delLeu1:1e-08):1e-08,lipVex1:0.12153639):1e-08,phyCat1:0.02613678642):1e-08,(balAcu1:0.01418037741,balMys1:1e-08):1e-08):0.0378054864):0.01675891759,susScr11:0.06822100991):0.01062545723,(((camFer2:1e-08,camBac1:1e-08):1e-08,camDro1:1e-08):1e-08,vicPac2:1e-08):0.04731661486):1e-08,(((equCab3:1e-08,equPrz1:1e-08):1e-08,equAsi1:1e-08):0.09845232263,cerSim1:0.02260611338):1e-08):1e-08,((((((myoBra1:1e-08,myoLuc2:1e-08):1e-08,myoDav1:1e-08):0.003799119063,eptFus1:0.01321690632):0.4959774549,minNat1:0.04347862622):1e-08,desRot1:0.06763595722):0.03093619067,(((pteAle1:1e-08,pteVam2:0.004070440325):0.006769497269,rouAeg1:0.01428752324):0.07749347852,(rhiSin1:0.02515722653,hipArm1:0.01420319636):0.3839056785):0.01272640577):1e-08):1e-08,(((((((lepWed1:0.00543403343,neoSch1:1e-08):0.005241692517,odoRosDiv1:0.005452459471):0.002991133036,((musFur1:1e-08,enhLut1:0.01274339811):0.06416161412,ailFul1:0.009563050983):1e-08):0.06291086618,(ailMel1:0.007557873543,ursMar1:0.04933672519):0.004357873506):1e-08,(canFam3:1e-08,lycPic1:1e-08):0.01443288923):0.005510300058,((felCat8:1e-08,aciJub1:1e-08):1e-08,(panTig1:1e-08,panPar1:0.02009956583):1e-08):0.008397323181):0.004248062576,(manPen1:0.003269742397,manJav1:0.005688389365):0.1921810845):1e-08):1e-08,((eriEur2:0.1603547654,sorAra2:0.2870861228):0.02404218632,conCri1:0.1179593771):0.01897010573):1e-08):0.007174248214,((((((((((((mm10:0.01111294608,musCar1:1e-08):0.01200289196,musPah1:0.03114164268):1e-08,rn6:0.01974008596):0.02394096618,merUng1:0.09281621666):1e-08,((criGri1:1e-08,mesAur1:0.005740971354):0.01076990197,micOch1:0.02425476318):0.01425363473):0.07262891433,nanGal1:0.03626621612):0.0527630904,jacJac1:0.236803178):1e-08,(casCan1:0.06322523148,dipOrd2:0.6076054781):1e-08):1e-08,((hetGla2:0.06588219694,fukDam1:0.006409961664):1e-08,((chiLan1:0.04437247525,octDeg1:0.05966068981):1e-08,cavPor3:0.04059629737):0.008655764904):0.1622671084):1e-08,(speTri2:0.008283276781,marMar1:1e-08):0.0944832795):0.0349100612,(oryCun2:0.03019412876,ochPri3:0.147362007):0.0607532344):1e-08,tupChi1:0.09216819452):1e-08):2.597402387e-05,galVar1:0.1731712452):0.01462466638,((micMur3:0.004979969064,proCoq1:0.005893765837):1e-08,otoGar3:0.02752049502):0.01587588186):1e-08,tarSyr2:0.09054866075):0.03349512657,((calJac3:0.01954808581,aotNan1:1e-08):1e-08,(saiBol1:1e-08,cebCap1:1e-08):1e-08):1e-08):0.01233036859,(((((rheMac8:1e-08,macFas5:1e-08):1e-08,macNem1:1e-08):1e-08,(papAnu3:1e-08,(manLeu1:1e-08,cerAty1:0.004014079845):1e-08):1e-08):1e-08,chlSab2:0.004044849805):1e-08,((colAng1:0.003940278488,pilTep1:1e-08):1e-08,(nasLar1:1e-08,(rhiRox1:1e-08,rhiBie1:1e-08):1e-08):0.003835916298):0.004009017348):0.01625504204):1e-08,nomLeu3:1e-08):0.004008876713,ponAbe2:0.00409083945):1e-08,gorGor5:0.003987955859):1e-08,(panTro5:1e-08,panPan2:1e-08):1e-08,hg38:1e-08);
MARCH7	(((((((((((((((phaCin1:0.01468562501,sarHar1:0.02093506062):1e-08,monDom5:0.02315357185):0.1005752263,ornAna2:0.1442381264):0.1418952599,((((loxAfr3:0.02922441212,triMan1:0.02255362975):0.000712729354,proCap2:0.06696918006):0.0125724383,(((chrAsi1:0.03472441335,echTel2:0.04677058203):0.005338066639,eleEdw1:0.06726987387):0.005454268435,oryAfe1:0.03691459883):0.003206630661):0.009488930187,(dasNov3:0.04588812887,choHof2:0.05584888152):0.01248281145):1e-08):0.007455081029,((((((((((((oviAri4:1e-08,oviCan1:0.001495647457):0.001492195952,capHir2:1e-08):1e-08,panHod1:0.004502836124):0.009015242095,(((bisBis1:1e-08,bosMut1:0.00150005335):0.001497351001,(bosInd1:0.001509187352,bosTau8:1e-08):1e-08):0.001499482771,bubBub1:0.001499390298):0.006052261994):0.00154878316,(odoVir1:0.001510440151,cerEla1:0.007527156076):0.003128296506):0.04761451684,(((((turTru3:0.001476661873,orcOrc1:0.001474740267):0.001600530994,delLeu1:0.004417415158):1e-08,lipVex1:0.007288750356):1e-08,phyCat1:0.008995664948):1e-08,(balAcu1:0.00429289125,balMys1:0.007611324548):0.002939560692):0.009527846228):0.005778367431,susScr11:0.02741100379):0.001256712617,(((camFer2:1e-08,camBac1:1e-08):1e-08,camDro1:1e-08):0.0030700305,vicPac2:0.003172827141):0.03203319927):0.01683302077,(((equCab3:0.002915850261,equPrz1:1e-08):0.001450236017,equAsi1:1e-08):0.02344286219,cerSim1:0.02716422978):0.003625731998):1e-08,((((((myoBra1:0.004372417544,myoLuc2:1e-08):0.004396805858,myoDav1:0.01021408219):0.006316844636,eptFus1:0.006831371106):0.03924374916,minNat1:0.03941257422):0.01059600046,desRot1:0.03200178854):0.007450446818,(((pteAle1:0.002916433196,pteVam2:1e-08):1e-08,rouAeg1:0.01327627207):0.01617159077,(rhiSin1:0.008605312687,hipArm1:0.02430498173):0.008721017206):0.002076221443):0.005845789609):1e-08,(((((((lepWed1:0.004534991675,neoSch1:0.001434265764):0.004505910401,odoRosDiv1:0.00294300842):0.002922018132,((musFur1:0.005843114421,enhLut1:0.002871748468):0.005859640292,ailFul1:0.007343228198):0.007312506075):0.001448640598,(ailMel1:1e-08,ursMar1:0.005856889437):0.01482553812):0.002920192976,(canFam3:1e-08,lycPic1:1e-08):0.01473907923):0.002807421859,((felCat8:1e-08,aciJub1:0.005824540133):0.001415289458,(panTig1:1e-08,panPar1:1e-08):0.004438740026):0.01945184349):0.01176736964,(manPen1:1e-08,manJav1:0.0251967521):0.05027637348):1e-08):0.001500237844,((eriEur2:0.09064298347,sorAra2:0.07994420981):0.003448730063,conCri1:0.04031907109):0.005092361579):0.01021992472):0.01547790066,((((((((((((mm10:0.006957626618,musCar1:0.01457418553):0.01977411528,musPah1:0.0109310216):0.03163718038,rn6:0.0369724859):0.0159669411,merUng1:0.03829386882):0.003979593731,((criGri1:0.007472228238,mesAur1:0.01208511147):0.006340912158,micOch1:0.05298212499):0.01304441479):0.02285191226,nanGal1:0.03532026648):0.01051751189,jacJac1:0.0493095849):0.02226166086,(casCan1:0.05679045077,dipOrd2:0.0671170923):1e-08):0.002545194434,((hetGla2:0.02201722299,fukDam1:0.01666705633):0.01780780284,((chiLan1:0.01237368487,octDeg1:0.02787984022):0.003241089737,cavPor3:0.03363939377):0.009916075222):0.04321838712):1e-08,(speTri2:0.001400750044,marMar1:0.005925095654):0.04155101179):0.01097436336,(oryCun2:0.03276258164,ochPri3:0.04138208222):0.02682759215):0.00104599284,tupChi1:0.05516813165):1e-08):0.002493904387,galVar1:0.04663966402):0.007401045894,((micMur3:0.009249247767,proCoq1:0.01149997555):1e-08,otoGar3:0.03891552364):0.01599189466):0.008462805351,tarSyr2:0.07088015757):0.007977858559,((calJac3:0.01094799668,aotNan1:0.01255920146):0.00151202177,(saiBol1:0.01190718185,cebCap1:0.007378859372):0.002219591596):0.006640142033):0.01068235626,(((((rheMac8:1e-08,macFas5:1e-08):1e-08,macNem1:1e-08):0.001450653513,(papAnu3:0.00144261476,(manLeu1:0.001442669516,cerAty1:1e-08):1e-08):1e-08):1e-08,chlSab2:0.0102525433):1e-08,((colAng1:0.005875800116,pilTep1:0.007277951336):1e-08,(nasLar1:0.007509993023,(rhiRox1:0.002896067473,rhiBie1:1e-08):0.00141917681):0.002907159898):0.005822864952):0.005839631266):0.002909278016,nomLeu3:0.004407197623):0.001455705543,ponAbe2:0.002999067232):0.002895260203,gorGor5:0.002904099004):1e-08,(panTro5:1e-08,panPan2:0.001449421868):1e-08,hg38:0.001449182758);
MARCH8	((((((((((((sarHar1:0.251793719,((((loxAfr3:0.1031694436,triMan1:0.07988791677):0.001676854362,proCap2:0.142875517):0.02560333529,(((chrAsi1:0.09869267452,echTel2:0.1349479967):0.02768943289,eleEdw1:0.1381891908):1e-08,oryAfe1:0.05526658829):0.004493770862):0.05141106009,(dasNov3:0.07741719145,choHof2:0.1158036897):0.07240415314):0.01279028165):0.01115034676,((((((((((((oviAri4:1e-08,oviCan1:0.0104197178):0.02165160091,capHir2:0.01054757396):0.008100667533,panHod1:0.03134912116):0.02762603265,(((bisBis1:0.001964573217,bosMut1:0.003950777379):1e-08,(bosInd1:0.001981840181,bosTau8:1e-08):1e-08):0.008129452775,bubBub1:0.0239734763):0.02242209737):0.01185516574,(odoVir1:0.007843248722,cerEla1:0.003894804933):1e-08):0.06728678097,((((turTru3:0.001957875559,orcOrc1:0.01001869097):0.001980751762,lipVex1:0.01401270871):0.009598423293,phyCat1:0.01570699712):0.005381105188,(balAcu1:0.005282844534,balMys1:0.018790246):0.00403115119):0.02456645614):0.01404586091,susScr11:0.05781776479):0.01097000218,(((camFer2:0.001957661397,camBac1:1e-08):0.004799689126,camDro1:0.004359462476):0.006061283671,vicPac2:0.007613754541):0.07937481359):0.02632578737,(((equCab3:1e-08,equPrz1:1e-08):0.001950944796,equAsi1:1e-08):0.04005024863,cerSim1:0.03146470203):0.04411772026):1e-08,(((((myoBra1:0.002216313497,myoLuc2:0.009916969048):0.02698494768,eptFus1:0.03880756015):0.07332367189,minNat1:0.05026077361):0.03374989932,desRot1:0.08047279274):0.01883186803,(((pteAle1:0.00389967183,pteVam2:0.001929073421):0.004534589006,rouAeg1:0.01538835435):0.03477467323,(rhiSin1:0.02292426972,hipArm1:0.02960749642):0.09252210889):0.005549245225):0.01166203516):0.00193520378,(((((((lepWed1:0.00599896051,neoSch1:0.006007077044):0.004335495577,odoRosDiv1:0.01177093988):0.009606451791,((musFur1:0.01190392108,enhLut1:0.012254821):0.03450179651,ailFul1:0.02306263518):0.005839164933):0.002506847587,(ailMel1:0.005993978734,ursMar1:0.006039986814):0.0123320131):0.006196985269,(canFam3:1e-08,lycPic1:1e-08):0.09480862248):0.004041209256,((felCat8:0.002589991332,aciJub1:0.003954975329):1e-08,(panTig1:1e-08,panPar1:0.001977204074):1e-08):0.0446216252):0.05280218045,manJav1:0.09056602737):1e-08):1e-08,((eriEur2:0.1028877914,sorAra2:0.04841005393):0.01536363222,conCri1:0.06098971541):0.006819003773):0.007975438254):0.008655276538,(((((((((((mm10:0.003880206966,musCar1:0.003899051441):0.003875595012,musPah1:0.01567000739):0.00871389264,rn6:0.01920970456):0.0195177384,((criGri1:0.01790782901,mesAur1:0.02265844225):0.01339898272,micOch1:0.05902813828):0.004887238344):0.05702301523,nanGal1:0.1428856654):0.0173688796,jacJac1:0.06574708609):0.0396549526,(casCan1:0.1037596819,dipOrd2:0.1151358085):0.0234480388):0.009849111855,((hetGla2:0.1054533373,fukDam1:0.06883396925):0.02731423451,((chiLan1:0.03652020438,octDeg1:0.06379965186):0.01517176079,cavPor3:0.09798719643):0.003830694594):0.176591792):0.00472418066,(speTri2:0.02952715721,marMar1:0.01285865353):0.08426296485):0.01057087779,(oryCun2:0.09620049151,ochPri3:0.1677651488):0.1207935129):0.009941743797,tupChi1:0.09360141731):1e-08):0.00505940264,galVar1:0.08288778888):1e-08,((micMur3:0.01848749649,proCoq1:0.0461671705):0.01630897407,otoGar3:0.04975871441):0.02834647988):1e-08,tarSyr2:0.04962480025):0.0430011704,((calJac3:0.01725317911,aotNan1:0.01156116085):0.002525944722,(saiBol1:0.02822246487,cebCap1:0.01333261783):1e-08):0.03385484546):0.01393041744,(((((rheMac8:0.001923582717,macFas5:0.003858301791):1e-08,macNem1:0.003864493701):1e-08,(papAnu3:0.005793825598,(manLeu1:0.007278951841,cerAty1:0.00832323067):0.01743111088):0.007755360725):1e-08,chlSab2:0.005798748346):0.001929901553,((colAng1:0.003843603772,pilTep1:0.003846834379):0.001916817501,(nasLar1:0.005817245904,(rhiRox1:0.003829384815,rhiBie1:1e-08):0.003849001898):0.007711663533):0.005801353917):0.01383939269):0.001889936294,nomLeu3:0.01798181525):1e-08,ponAbe2:0.009778692471):0.007818297226,gorGor5:0.003908389118):1e-08,(panTro5:0.001918922624,panPan2:0.001919400015):0.003861766069,hg38:0.01170334384);
MARCH9	((((((((((((((phaCin1:1e-08,sarHar1:0.03482431169):1e-08,monDom5:0.003987849891):0.1326748652,((((loxAfr3:0.03419895374,triMan1:2.377930946):1e-08,proCap2:3.470320236):1e-08,(((chrAsi1:3.411725814,echTel2:0.01114895227):1e-08,eleEdw1:3.459128438):1e-08,oryAfe1:0.03929534084):1e-08):0.1235588544,(dasNov3:0.01749485315,choHof2:0.03073057416):0.1508114042):0.1283402379):1e-08,((((((((((((oviAri4:0.1040119665,oviCan1:0.3722119428):0.2765878421,capHir2:1e-08):1e-08,panHod1:1e-08):1e-08,(((bisBis1:0.2074343411,bosMut1:0.1101908711):1e-08,(bosInd1:0.00393866993,bosTau8:1e-08):2.831356246e-06):0.003941623506,bubBub1:1e-08):1e-08):1e-08,(odoVir1:0.01241979718,cerEla1:1e-08):0.003621398568):0.005664499991,(((((turTru3:1e-08,orcOrc1:1e-08):0.9032673506,delLeu1:0.00788014993):1e-08,lipVex1:0.003935317604):1e-08,phyCat1:0.3229015681):1e-08,(balAcu1:1e-08,balMys1:0.08955827243):1e-08):0.01575658866):0.006744805152,susScr11:0.3239009722):1e-08,(((camFer2:1e-08,camBac1:1e-08):1e-08,camDro1:1e-08):1e-08,vicPac2:1e-08):1e-08):1e-08,(((equCab3:1e-08,equPrz1:1e-08):1e-08,equAsi1:1e-08):0.03159922434,cerSim1:0.08114077229):1e-08):1e-08,((((((myoBra1:1e-08,myoLuc2:2.823026618):1e-08,myoDav1:1e-08):1e-08,eptFus1:0.03926834262):1e-08,minNat1:1e-08):1e-08,desRot1:1e-08):1e-08,(((pteAle1:0.6481272823,pteVam2:1e-08):0.008396583051,rouAeg1:1e-08):0.4404118732,(rhiSin1:0.03665543579,hipArm1:0.05673207268):1e-08):1e-08):1e-08):1e-08,(((((((lepWed1:1e-08,neoSch1:1e-08):0.4066295656,odoRosDiv1:0.01799911575):1e-08,((musFur1:1e-08,enhLut1:0.898220649):1e-08,ailFul1:1e-08):0.9129392811):1e-08,(ailMel1:1e-08,ursMar1:1e-08):1e-08):1e-08,(canFam3:1e-08,lycPic1:1e-08):4.533617074):1e-08,((felCat8:3.797300302,aciJub1:0.3278808801):1e-08,(panTig1:1e-08,panPar1:1e-08):1e-08):0.01253169583):1e-08,(manPen1:1.095604843,manJav1:1e-08):0.2133593139):0.2914252759):1e-08,((eriEur2:0.07761928899,sorAra2:1.291991318):1e-08,conCri1:1.001181054):1e-08):1e-08):1e-08,((((((((((((mm10:0.007857781793,musCar1:1e-08):1e-08,musPah1:0.003947094934):1e-08,rn6:4.923939839):0.003953731769,merUng1:0.01191584727):1e-08,((criGri1:2.694248024,mesAur1:0.04201107968):1e-08,micOch1:0.03191777649):1e-08):0.003996597142,nanGal1:0.3413109343):1e-08,jacJac1:1e-08):0.007992879155,(casCan1:0.003362545256,dipOrd2:1e-08):0.0006338402504):1e-08,((hetGla2:0.0556981234,fukDam1:4.197030358):1e-08,((chiLan1:0.3300922323,octDeg1:1e-08):1e-08,cavPor3:1e-08):0.003376619094):0.008389885355):0.007088193138,(speTri2:0.03223362675,marMar1:0.3296393173):1e-08):1e-08,(oryCun2:0.3306346658,ochPri3:0.05639347099):1e-08):1e-08,tupChi1:3.800355246):1e-08):1e-08,galVar1:0.07387810166):0.3363130824,((micMur3:1e-08,proCoq1:0.003869217681):1e-08,otoGar3:0.003860402078):1e-08):1e-08,tarSyr2:0.3982982605):1e-08,((calJac3:1e-08,aotNan1:0.007821063922):1e-08,(saiBol1:1e-08,cebCap1:0.003859456056):1e-08):1e-08):0.4997655667,(((((rheMac8:1e-08,macFas5:1e-08):1e-08,macNem1:1e-08):1e-08,(papAnu3:0.004165935757,(manLeu1:1e-08,cerAty1:1e-08):1e-08):1e-08):1e-08,chlSab2:0.004176399811):1e-08,((colAng1:3.722495545,pilTep1:1e-08):1e-08,(nasLar1:1e-08,(rhiRox1:1e-08,rhiBie1:1e-08):0.0003172380212):0.1576771544):1e-08):0.004191575176):1e-08,nomLeu3:0.008677672787):0.003030381376,ponAbe2:0.6342511555):0.00115817387,gorGor5:1e-08):1e-08,(panTro5:1e-08,panPan2:1e-08):1e-08,hg38:0.008286059795);
MARCKS	((((((((((((((phaCin1:0.02885970972,sarHar1:0.1706518074):0.06286804894,monDom5:0.01294091927):3.737601601,((((loxAfr3:0.09703066512,triMan1:0.04537521455):0.003457030245,proCap2:1e-08):1e-08,(((chrAsi1:0.1886738979,echTel2:5.731883766):1e-08,eleEdw1:0.1454343793):0.006147777952,oryAfe1:0.06809739397):0.002889706611):0.01384190541,(dasNov3:0.05696399186,choHof2:0.08201729444):0.02474079488):0.0387762733):1e-08,((((((((((((oviAri4:0.2114772163,oviCan1:1e-08):0.03278717803,capHir2:1e-08):0.004090180683,panHod1:1e-08):0.002479565258,(((bisBis1:2.856002288,bosMut1:1e-08):1e-08,(bosInd1:0.005766913512,bosTau8:1e-08):0.004044096546):1e-08,bubBub1:0.9364377743):0.0006644297403):0.005405187103,odoVir1:0.03267926845):0.03720515077,(((((turTru3:0.003105524349,orcOrc1:1e-08):1e-08,delLeu1:1e-08):1e-08,lipVex1:0.01392898127):1e-08,phyCat1:0.08215798111):1e-08,(balAcu1:0.03782095075,balMys1:1e-08):0.003994563035):0.06105587548):1e-08,susScr11:0.09875389173):1e-08,(((camFer2:1e-08,camBac1:1e-08):1e-08,camDro1:0.03579849525):1e-08,vicPac2:0.8287683574):1.057235098):0.01608688798,(((equCab3:1e-08,equPrz1:0.01409021378):1e-08,equAsi1:1e-08):0.03612448762,cerSim1:0.03086513869):0.007198377011):1e-08,((((((myoBra1:1e-08,myoLuc2:1e-08):1e-08,myoDav1:1e-08):1e-08,eptFus1:0.01441520562):1e-08,minNat1:0.4118359408):0.03042072655,desRot1:0.05810331422):0.01446778675,(((pteAle1:1e-08,pteVam2:1e-08):1e-08,rouAeg1:1e-08):0.05573569864,(rhiSin1:0.04574233816,hipArm1:0.01854835144):0.01404566368):1e-08):0.0005429095449):1e-08,(((((((lepWed1:0.0115666914,neoSch1:0.001633219129):0.001564364008,odoRosDiv1:0.01689275297):0.00701117709,((musFur1:0.0224223714,enhLut1:0.01352140925):0.01372393994,ailFul1:0.161109865):1e-08):0.00314964621,(ailMel1:1e-08,ursMar1:3.0868076):1e-08):1e-08,(canFam3:0.1031466764,lycPic1:0.2766511282):2.39492295):1e-08,((felCat8:1e-08,aciJub1:1e-08):6.755871578,(panTig1:0.4847933261,panPar1:1e-08):0.008681246535):0.01073904234):0.01254028542,(manPen1:1e-08,manJav1:0.6821980974):1e-08):1e-08):0.02190006003,((eriEur2:0.0420618691,sorAra2:0.4218580667):0.02191049051,conCri1:1e-08):0.09392700045):0.002879018303):0.01179292847,((((((((((((mm10:0.01076955841,musCar1:1e-08):0.01168103707,musPah1:0.03681386825):0.0248959445,rn6:0.06758782748):0.02180944633,merUng1:0.1449479661):0.02512771814,((criGri1:2.965170574,mesAur1:0.01439499951):0.008737917525,micOch1:0.006183496665):0.05670795342):0.1701689047,nanGal1:0.05165317079):0.02422859805,jacJac1:1.286284289):1e-08,(casCan1:0.1766393417,dipOrd2:0.4206818213):0.08599232273):0.04883788518,(hetGla2:0.4384832144,((chiLan1:1e-08,octDeg1:1e-08):1e-08,cavPor3:0.4272407352):1e-08):1e-08):0.1819307694,(speTri2:0.04893792922,marMar1:4.94194117):1e-08):0.0164681541,(oryCun2:0.08137365415,ochPri3:0.278476268):1e-08):1e-08,tupChi1:0.09684977298):1e-08):1e-08,galVar1:0.02965718699):0.001727336752,((micMur3:0.1582772871,proCoq1:0.0496374938):0.002204275602,otoGar3:0.18182048):0.002752403376):0.00576953834,tarSyr2:6.679318044):0.1543252349,((calJac3:0.009738169501,aotNan1:0.00650488872):0.003218918171,(saiBol1:1e-08,cebCap1:1e-08):1e-08):0.01469996285):0.00859533216,(((((rheMac8:0.006514214454,macFas5:0.09069774903):1e-08,macNem1:1e-08):1e-08,(papAnu3:1e-08,(manLeu1:5.577559026,cerAty1:1e-08):0.006585751745):1e-08):1e-08,chlSab2:1e-08):1e-08,((colAng1:7.966673286,pilTep1:1e-08):0.01304008154,(nasLar1:1e-08,(rhiRox1:0.02179599911,rhiBie1:1e-08):1e-08):1e-08):1e-08):0.003214632901):1e-08,nomLeu3:0.01629859184):1e-08,ponAbe2:0.006516364032):0.05106397955,gorGor5:0.00334449708):1e-08,(panTro5:0.002645369862,panPan2:1e-08):0.0006897441879,hg38:0.006295191124);
MARCKSL1	(((((((((((((phaCin1:0.0986860357,monDom5:0.09295066769):0.8386093546,((((loxAfr3:1e-08,triMan1:1e-08):0.005353063665,proCap2:0.2913985225):0.005558906186,(((chrAsi1:0.03755115427,echTel2:0.04985029871):0.02425191128,eleEdw1:0.04543407469):1.050163599e-05,oryAfe1:0.04328388529):1e-08):0.005569633314,(dasNov3:0.02260237199,choHof2:0.03711150996):0.01878507131):0.005549431608):1e-08,((((((((((((oviAri4:0.005493479654,oviCan1:1e-08):0.0002250134115,capHir2:1e-08):1e-08,panHod1:0.00758200087):0.005462616862,(((bisBis1:1e-08,bosMut1:1e-08):1e-08,(bosInd1:0.02234959506,bosTau8:1e-08):1e-08):1e-08,bubBub1:1e-08):1e-08):1e-08,(odoVir1:0.005212124297,cerEla1:1.037418847):0.0002673592577):0.0279768143,((((orcOrc1:1e-08,delLeu1:1e-08):1e-08,lipVex1:1e-08):1e-08,phyCat1:0.02244776829):0.005434694145,(balAcu1:1e-08,balMys1:1e-08):1e-08):0.01107616794):0.01081463812,susScr11:0.03418304599):1e-08,(((camFer2:0.06923173579,camBac1:0.01701803563):1e-08,camDro1:0.006684126478):0.009466704916,vicPac2:1e-08):0.03055144409):0.0108643035,(((equCab3:0.006467307674,equPrz1:1e-08):1e-08,equAsi1:0.00597435979):0.02435931425,cerSim1:0.04193329465):0.02128462045):1e-08,((((((myoBra1:1e-08,myoLuc2:0.007429966185):1e-08,myoDav1:1e-08):0.08670637441,eptFus1:0.01083383426):1e-08,minNat1:0.02717329521):1e-08,desRot1:0.03333628086):0.0555729779,(((pteAle1:1e-08,pteVam2:0.01064222893):0.02754567235,rouAeg1:1e-08):0.01670823089,(rhiSin1:0.02753220536,hipArm1:0.005348414195):1e-08):0.01076228261):0.005439926362):1e-08,(((((((lepWed1:1e-08,neoSch1:1e-08):0.005427050347,odoRosDiv1:1e-08):1e-08,((musFur1:1e-08,enhLut1:0.005493254385):0.01097575627,ailFul1:0.02314586868):1e-08):1e-08,(ailMel1:0.00747525295,ursMar1:0.007460396377):0.007553874227):1e-08,(canFam3:1e-08,lycPic1:1e-08):0.01103149942):0.005427450987,(felCat8:1e-08,(panTig1:0.06278139507,panPar1:1e-08):1e-08):1e-08):0.01085736269,(manPen1:0.01508799891,manJav1:1e-08):0.1900268188):1e-08):1e-08,((eriEur2:0.08704658965,sorAra2:0.1154227614):1e-08,conCri1:0.4772730455):0.007216685881):0.01641226255):0.006575954547,((((((((((((mm10:1e-08,musCar1:1e-08):0.003277553748,musPah1:0.01299538881):0.170067375,rn6:0.03516623155):1e-08,merUng1:0.01021629851):1e-08,((criGri1:0.02967402904,mesAur1:0.005124987033):1e-08,micOch1:0.005093540245):1e-08):0.01604906341,nanGal1:0.04502358797):0.004799571607,jacJac1:0.1809625019):0.005626495094,(casCan1:0.0158134721,dipOrd2:0.01039384222):0.01511417194):1e-08,((hetGla2:0.01062163325,fukDam1:0.01520354105):0.007052292201,((chiLan1:0.01223071803,octDeg1:5.935135802):1e-08,cavPor3:0.01237748386):1e-08):0.01969282411):1e-08,(speTri2:1e-08,marMar1:0.007131379343):0.05285617891):0.143757339,(oryCun2:0.06436221478,ochPri3:0.03590594529):1e-08):0.01481569353,tupChi1:0.0942906878):1e-08):0.003840145125,galVar1:0.05053682514):1e-08,((micMur3:0.008947551575,proCoq1:0.02377646745):0.01075262255,otoGar3:0.01629904368):0.009397299148):1e-08,tarSyr2:0.02310359992):0.05596335407,((calJac3:1e-08,aotNan1:0.2154617766):1e-08,(saiBol1:0.2139082995,cebCap1:1e-08):0.01552338548):1e-08):0.1324091727,(((((rheMac8:0.2078872824,macFas5:1e-08):1e-08,macNem1:0.2184360685):1e-08,(papAnu3:0.2641311665,(manLeu1:1e-08,cerAty1:0.2624686966):1e-08):1e-08):1e-08,chlSab2:0.4220434352):1e-08,(pilTep1:1e-08,(nasLar1:0.6653483687,(rhiRox1:1e-08,rhiBie1:0.2746919376):0.007212132476):1e-08):1e-08):1e-08):1e-08,nomLeu3:0.008436769879):1e-08,ponAbe2:0.005939089705):0.2592277415,gorGor5:1e-08):1e-08,(panTro5:1e-08,panPan2:0.0317481073):1e-08,hg38:1e-08);
MARCO	((((((((((((((phaCin1:0.1411840052,sarHar1:0.2231141418):0.06598841736,monDom5:0.2519044302):0.7701077739,((((loxAfr3:0.201876472,triMan1:0.1833974433):0.01531165699,proCap2:0.3051701998):0.02670492994,(((chrAsi1:0.3216487645,echTel2:0.2837764574):0.02630005704,eleEdw1:0.3127262719):1e-08,oryAfe1:0.1679050163):0.01400930521):0.06252964228,(dasNov3:0.2719780623,choHof2:0.2310783838):0.1928804954):0.005666912123):0.03526835885,((((((((((((oviAri4:0.0108306544,oviCan1:0.009275203846):0.003545159307,capHir2:0.01401942942):0.005353303225,panHod1:0.02285026105):0.02515225287,(((bisBis1:0.002877780773,bosMut1:0.005772830045):1e-08,(bosInd1:0.014476102,bosTau8:1e-08):1e-08):0.009577405943,bubBub1:0.0355899653):0.04734793135):0.009901322514,(odoVir1:0.0345883258,cerEla1:0.03488055114):0.0361043921):0.1963927944,(((((turTru3:0.006658134487,orcOrc1:0.01616107636):0.004187861131,delLeu1:0.01916433477):0.007006979268,lipVex1:0.03243656829):0.0660513833,phyCat1:0.02913922956):0.001565341342,(balAcu1:0.01290080977,balMys1:0.03794056766):0.03315813678):0.1085144554):0.03579435513,susScr11:0.2780493563):0.02918109178,(((camFer2:0.002456940884,camBac1:1e-08):0.002189538682,camDro1:0.005204810922):0.01611444102,vicPac2:0.02891678083):0.2505435656):0.09579835663,(((equCab3:1e-08,equPrz1:1e-08):0.002613981566,equAsi1:0.006080035068):0.2076233198,cerSim1:0.1696860154):0.08585852212):0.1421728221,((((((myoBra1:0.01871817414,myoLuc2:0.02466834431):1e-08,myoDav1:0.03347027921):0.05584906659,eptFus1:0.0505595334):0.08015925531,minNat1:0.1269157672):0.05839344519,desRot1:0.2006520171):0.0562971225,(((pteAle1:0.01843800749,pteVam2:0.009005352472):0.09882836143,rouAeg1:0.09916420546):0.08843545258,(rhiSin1:0.1340107719,hipArm1:0.1194275557):0.08594839472):0.02633798437):0.05574575126):0.01437807522,((((((neoSch1:0.0613405987,odoRosDiv1:0.05321134064):0.04437631224,((musFur1:0.09353722018,enhLut1:0.03111942351):0.09884255407,ailFul1:0.1029923474):0.04212689955):1e-08,(ailMel1:0.01771367895,ursMar1:0.01621514885):0.07684217976):0.05043427953,(canFam3:0.009845028645,lycPic1:0.00960387658):0.1134263479):0.01342691455,((felCat8:0.01913514966,aciJub1:0.009085273591):0.01031512831,(panTig1:0.007936564484,panPar1:0.008258333078):0.01608441801):0.08826907511):0.1093486844,(manPen1:0.02247139794,manJav1:0.02409686285):0.3462208506):0.02825953001):0.03434693173,((eriEur2:0.2511836214,sorAra2:0.5781347111):0.06205784053,conCri1:0.2520189483):0.05854322844):0.04602780317):0.05222623645,((((((((((((mm10:0.02378284534,musCar1:0.02740722093):0.02304993233,musPah1:0.06137123721):0.05657569084,rn6:0.07712022525):0.04160429154,merUng1:0.172818755):0.03673762022,((criGri1:0.06966239239,mesAur1:0.06743134644):0.07307372864,micOch1:0.1379876457):0.02124815067):0.05297086616,nanGal1:0.5749425529):0.07683395456,jacJac1:0.3020990048):0.06718121722,(casCan1:0.1341872991,dipOrd2:0.3384002274):0.09614519823):0.01148543193,(hetGla2:0.1917791234,((chiLan1:0.1203715163,octDeg1:0.2223802632):0.0285250366,cavPor3:0.1117546367):0.08988303648):0.2047088303):0.007626409513,(speTri2:0.04948292299,marMar1:0.03261458568):0.3117737512):0.05691174917,(oryCun2:0.1735913682,ochPri3:0.2034958232):0.2058977429):0.01474595156,tupChi1:0.3669494244):0.02862174244):0.03844593807,galVar1:0.2061807452):0.01128182724,((micMur3:0.09907371738,proCoq1:0.06203722757):0.09506166855,otoGar3:0.2469645915):0.01114741917):0.02422100157,tarSyr2:0.2299406762):0.08613957078,((calJac3:0.06918431695,aotNan1:0.02385478382):0.009513650812,(saiBol1:0.03878189198,cebCap1:0.06529924166):0.003482282311):0.07485922947):0.05145692498,(((((rheMac8:1e-08,macFas5:0.002015134819):1e-08,macNem1:0.002014455548):0.006098778107,(papAnu3:0.008171066693,(manLeu1:0.00201545805,cerAty1:0.004083966817):0.004099850643):0.008203005288):1e-08,chlSab2:0.01891013876):0.007059042003,((colAng1:0.008982236093,pilTep1:0.01154386695):0.003140713367,(nasLar1:0.008131708104,rhiRox1:1e-08):0.009968896102):0.005495518979):0.04103754026):0.007054183333,nomLeu3:0.04004843634):0.004617925967,ponAbe2:0.01221644003):0.01595609273,gorGor5:0.004320897322):0.002048882605,(panTro5:1e-08,panPan2:0.002033346853):0.006374139099,hg38:0.01628678142);
MARCOL	((((((((((((((loxAfr3:0.1930046272,triMan1:0.4188862737):1e-08,proCap2:0.4222838226):0.004729673326,(((chrAsi1:0.3083560363,echTel2:0.2244027428):0.04253147024,eleEdw1:0.5451774814):1e-08,oryAfe1:0.304853959):0.05526078732):0.08189636634,(dasNov3:0.1751500317,choHof2:0.3627211248):0.1083438601):1e-08,((((((((((((oviAri4:1e-08,oviCan1:1e-08):0.010214212,capHir2:0.09439354291):0.009763764119,panHod1:0.1084256983):0.07099914386,(((bisBis1:0.04729697098,bosMut1:0.09197804328):0.01067199893,(bosInd1:0.009101420236,bosTau8:0.009117306301):0.03994479833):0.007296855101,bubBub1:0.03182472888):0.0714947213):0.007612577324,(odoVir1:0.1503314274,cerEla1:0.02915901362):0.05814904614):0.02358247347,(((((turTru3:1e-08,orcOrc1:1e-08):1e-08,delLeu1:0.1142965407):1e-08,lipVex1:1e-08):1e-08,phyCat1:1e-08):1e-08,(balAcu1:1e-08,balMys1:1e-08):1e-08):2.027971383):0.1054951719,susScr11:0.2432258654):1e-08,(((camFer2:0.04776412383,camBac1:0.01151084302):0.01587151917,camDro1:0.007961541092):0.02871443417,vicPac2:0.04714538309):0.2124270775):0.0161731952,(((equCab3:1e-08,equPrz1:1e-08):1e-08,equAsi1:0.01330366238):0.1321435974,cerSim1:0.1648482669):0.05373338745):1e-08,((((((myoBra1:0.01354824296,myoLuc2:0.005832103031):0.009008777898,myoDav1:0.06909816454):0.07065550406,eptFus1:0.0601554561):0.1364578488,minNat1:0.2845312963):0.05240027073,desRot1:0.3295341847):0.04503342709,(((pteAle1:0.01770615763,pteVam2:1e-08):0.06346587106,rouAeg1:0.06005755819):0.1260526554,(rhiSin1:0.1049446833,hipArm1:0.2580244326):0.1098160553):0.04076528293):0.04825640487):1e-08,((((((lepWed1:0.004986063381,neoSch1:1e-08):0.01897797221,odoRosDiv1:0.07091247198):1e-08,((musFur1:0.07398443482,enhLut1:0.03118161446):0.08609445571,ailFul1:0.08596972708):0.02177491053):0.11571518,(ailMel1:0.02151176605,ursMar1:0.02983309125):0.1109092529):0.02106942836,(canFam3:0.006821967368,lycPic1:1e-08):0.2158782724):0.03678786465,(felCat8:0.006934892359,(panTig1:0.005477916181,panPar1:0.00841955193):0.0002717536427):0.1846969753):0.1677274651):1e-08,((eriEur2:0.5562056021,sorAra2:0.5234981954):0.1059492517,conCri1:0.2740740245):0.07285415111):0.01946305215):0.03720113442,((((((((((((mm10:0.03562254405,musCar1:0.01424287731):0.03656397299,musPah1:0.0267642488):0.02411095179,rn6:0.08291296963):0.123530578,merUng1:0.211611139):0.007498272546,((criGri1:0.09829627003,mesAur1:0.06762756073):0.1299271197,micOch1:0.2087796869):0.05613363116):0.07000802628,nanGal1:0.1993525294):0.06849453215,jacJac1:0.4141780388):0.1075841818,(casCan1:0.1737143649,dipOrd2:0.3317635188):0.1198479705):0.01151669874,((hetGla2:0.1287532649,fukDam1:0.1733257888):0.04548464735,((chiLan1:4.152825444,octDeg1:0.2718431979):1e-08,cavPor3:0.2285244871):0.0151041774):0.1721819821):1e-08,(speTri2:0.06074836955,marMar1:0.05078867457):0.2549601506):0.008180182989,(oryCun2:0.3210913239,ochPri3:0.6243461949):0.136209329):0.02032942221,tupChi1:0.2516658211):0.009076791452):0.03767594372,galVar1:0.1542979676):0.01654858864,((micMur3:0.1529354447,proCoq1:0.102257748):0.03998983748,otoGar3:0.3028729324):0.08042553298):0.1559253896,((calJac3:0.1022237425,aotNan1:0.02274487114):1e-08,(saiBol1:0.03458087453,cebCap1:0.03051689838):0.01300183217):0.04533538246):0.01912608345,(((((rheMac8:0.003743050091,macFas5:1e-08):1e-08,macNem1:0.004266959171):0.007547222763,(papAnu3:0.007270030276,(manLeu1:1e-08,cerAty1:1e-08):0.007227746974):1e-08):0.05105168836,chlSab2:0.03693274741):0.004725333748,((colAng1:0.008867058179,pilTep1:0.01613810908):0.03793241187,(nasLar1:0.01446648854,(rhiRox1:0.007256800929,rhiBie1:1e-08):1e-08):0.04734372371):0.003945157399):0.031947664):0.06147521216,nomLeu3:0.02861501255):0.004368721516,ponAbe2:0.04166920227):0.02904140466,gorGor5:0.01223567886):1e-08,(panTro5:1e-08,panPan2:0.005686610893):0.008161797279,hg38:0.01219315072);
MARF1	((((((((((((((phaCin1:0.01487053463,sarHar1:0.02290358775):0.01115499448,monDom5:0.01508178978):0.0720989237,ornAna2:0.1613075771):0.1083773823,((((loxAfr3:0.009425334206,triMan1:0.01909706674):1e-08,proCap2:0.04666494844):0.004499117106,(((chrAsi1:0.06663237827,echTel2:0.127500575):0.008826075788,eleEdw1:0.05358385801):0.001815355201,oryAfe1:0.02423195475):1e-08):0.01626987273,(dasNov3:0.0141408949,choHof2:0.02079044716):0.01208708382):0.004945115841):1e-08,((((((((((((oviAri4:1e-08,oviCan1:1e-08):0.004033048451,capHir2:0.001746569761):0.002226985321,panHod1:0.004081683789):0.006739909344,(((bisBis1:0.001148572907,bosMut1:0.002302344576):1e-08,(bosInd1:0.0011569289,bosTau8:0.002297431042):0.001148765029):0.005788710156,bubBub1:0.004626527031):0.011502689):0.008085844055,(odoVir1:0.005678807204,cerEla1:0.001291294011):0.007290423071):0.03950773639,(((((turTru3:1e-08,orcOrc1:1e-08):0.001121585984,delLeu1:0.00224655661):0.002250244736,lipVex1:0.0057549735):0.003457455495,phyCat1:0.009048410699):1e-08,(balAcu1:0.002257407205,balMys1:0.004647181457):0.003565952584):0.01054399977):0.003894696781,susScr11:0.02741607893):0.009770611902,(((camFer2:1e-08,camBac1:1e-08):1e-08,camDro1:0.001106667113):0.001463557081,vicPac2:1e-08):0.01610741754):0.01546343843,(((equCab3:1e-08,equPrz1:0.003422281793):1e-08,equAsi1:0.001131912241):0.03821523026,cerSim1:0.01790389779):0.02035454497):0.001952489776,((((((myoBra1:0.001096315384,myoLuc2:0.002209817166):0.001170158515,myoDav1:0.005546445354):0.006333854747,eptFus1:0.009382187212):0.02511772807,minNat1:0.01674606049):0.01249307021,desRot1:0.03191057606):0.02305335889,(((pteAle1:0.001096660468,pteVam2:1e-08):0.004003076137,rouAeg1:0.01160306975):0.03605117092,(rhiSin1:0.03263890324,hipArm1:0.02976582972):0.03647969658):0.006851942732):0.01361339217):1e-08,(((((((lepWed1:0.005611534656,neoSch1:1e-08):0.002706490617,odoRosDiv1:0.007422391287):0.005979085767,((musFur1:0.004761647182,enhLut1:0.007735440536):0.01829069913,ailFul1:0.009040248427):0.006816625107):1e-08,(ailMel1:0.003334525995,ursMar1:0.00335909106):0.007534262172):1e-08,(canFam3:1e-08,lycPic1:1e-08):0.01050472572):0.01082847282,((felCat8:0.003839216696,aciJub1:0.005626859024):1e-08,(panTig1:0.002250623935,panPar1:0.001111472751):0.003374551369):0.02796718759):0.01727290689,(manPen1:0.01341003931,manJav1:0.007073136339):0.03236795614):0.006251880417):0.001313365271,((eriEur2:0.05679376409,sorAra2:0.2775069271):0.00948336607,conCri1:0.08074783239):0.006835630334):0.0116440424):0.007620235443,((((((((((((mm10:0.006722792018,musCar1:0.01037863949):0.002740687523,musPah1:0.01525712684):0.01317413599,rn6:0.05367798558):0.02372567478,merUng1:0.03057458352):0.009886869334,((criGri1:0.02395647144,mesAur1:0.0771378339):0.01316769003,micOch1:0.04195672321):0.007258800627):0.0479096885,nanGal1:0.04805144423):0.01532898055,jacJac1:0.07108529996):0.02272768521,(casCan1:0.0301963731,dipOrd2:0.124912269):0.007035751628):0.008454591382,((hetGla2:0.02544139637,fukDam1:0.03229472661):0.004459763126,((chiLan1:0.01520102578,octDeg1:0.03066331769):0.01199735343,cavPor3:0.01518551955):0.006536871468):0.04253742145):0.003816855598,(speTri2:0.005439286711,marMar1:0.004361585547):0.0557886719):0.01271893484,(oryCun2:0.0302356611,ochPri3:0.04301563717):0.00968189456):0.003852620472,tupChi1:0.04299765355):1e-08):0.00433398092,((micMur3:0.007616506573,proCoq1:0.007442471758):0.01114641952,otoGar3:0.03420887235):0.007455737046):0.005276551548,tarSyr2:0.04850447429):0.0227660634,((calJac3:0.01328688535,aotNan1:0.006566323415):1e-08,(saiBol1:0.0120217024,cebCap1:0.008741425633):1e-08):0.01516916375):0.003959092943,(((((rheMac8:1e-08,macFas5:1e-08):0.002187514222,macNem1:1e-08):1e-08,(papAnu3:0.001092851642,(manLeu1:1e-08,cerAty1:0.00109391202):1e-08):1e-08):1e-08,chlSab2:0.004389869594):1e-08,((colAng1:0.004470356715,pilTep1:1e-08):1e-08,(nasLar1:1e-08,(rhiRox1:0.001091263946,rhiBie1:1e-08):1e-08):0.002188538329):1e-08):0.003304701086):0.00329275269,nomLeu3:0.00879763864):1e-08,ponAbe2:0.003418224193):1e-08,gorGor5:0.001092221197):0.001089321332,(panTro5:1e-08,panPan2:1e-08):0.001087218383,hg38:1e-08);
MARK1	((((((((((((((phaCin1:0.01856905756,sarHar1:0.001762026186):0.001442699509,monDom5:0.01102565538):0.02202515317,ornAna2:0.04322965112):0.03793981932,((((loxAfr3:0.03895412176,triMan1:0.01548819275):0.003540476142,proCap2:0.03063527676):0.008925188343,(((chrAsi1:0.003379251078,echTel2:0.006864989167):0.007063494647,eleEdw1:0.01311268109):1e-08,oryAfe1:0.007080011138):0.001213558582):0.001783479138,choHof2:0.02645013181):0.002057277698):0.003668489206,((((((((((((oviAri4:1e-08,oviCan1:1e-08):0.005932564127,capHir2:1e-08):1e-08,panHod1:0.001541490881):0.004358874206,(((bisBis1:1e-08,bosMut1:0.007990080241):0.001493535703,bosTau8:0.001493752651):1e-08,bubBub1:0.001447700811):0.001447877503):1e-08,(odoVir1:0.001446538794,cerEla1:1e-08):0.002910694598):0.005016226842,((((turTru3:1e-08,orcOrc1:0.007354470505):1e-08,delLeu1:0.002913818209):0.001431648748,phyCat1:0.01082360612):0.00293674596,(balAcu1:1e-08,balMys1:1e-08):0.001452624755):0.01431824998):1e-08,susScr11:0.02432314038):1e-08,(((camFer2:1e-08,camBac1:0.03065659523):1e-08,camDro1:0.01396754935):1e-08,vicPac2:1e-08):0.01716665922):0.004820607141,(((equCab3:1e-08,equPrz1:1e-08):0.001465103439,equAsi1:1e-08):0.005556783307,cerSim1:0.01477110626):0.01358748713):0.003549160402,((((((myoBra1:0.001563262197,myoLuc2:1e-08):0.001549522308,myoDav1:0.006115438248):0.003065927909,eptFus1:0.002939751803):0.01272337357,minNat1:0.01323683766):0.009298882343,desRot1:0.02717918882):0.005442010926,(((pteAle1:0.03967763471,pteVam2:1e-08):0.01899359612,rouAeg1:0.0361058051):0.04602151427,(rhiSin1:0.01238817009,hipArm1:0.02115854968):0.004149400827):1e-08):0.005609145581):1e-08,(((((((lepWed1:0.001477455314,neoSch1:1e-08):0.005976611835,odoRosDiv1:1e-08):0.006838340437,((musFur1:0.01079023637,enhLut1:1e-08):0.004439657781,ailFul1:0.006201912521):0.00425701726):0.003548830423,(ailMel1:1e-08,ursMar1:0.006092806342):0.004984877992):1e-08,(canFam3:0.001514328083,lycPic1:1e-08):0.001904140202):1e-08,((felCat8:1e-08,aciJub1:1e-08):1e-08,(panTig1:1e-08,panPar1:0.001521181374):1e-08):0.01402341154):0.01160716417,manPen1:0.02562920279):1e-08):0.004708867609,((eriEur2:0.03154687487,sorAra2:0.03740355913):0.003465841962,conCri1:0.03163038209):0.00232250709):1e-08):0.001407285497,((((((((((((mm10:0.005905125315,musCar1:1e-08):0.005858106955,musPah1:0.008983954596):0.007969894726,rn6:0.01441511827):0.01319231851,merUng1:0.01324559847):0.003125826835,((criGri1:0.01079349253,mesAur1:0.01914926533):0.002222451722,micOch1:0.01461822343):0.005023528717):0.01741257655,nanGal1:0.02936658955):0.007592939962,jacJac1:0.03251443903):0.005447192513,(casCan1:0.02920418755,dipOrd2:0.01691452024):0.004040238538):0.002184222317,((hetGla2:0.0324331852,fukDam1:0.02039394336):0.007322952335,((chiLan1:0.009974534548,octDeg1:0.0330660737):0.005668754717,cavPor3:0.03134556361):0.004555213569):0.03782067812):1e-08,(speTri2:1e-08,marMar1:1e-08):0.009034108856):1e-08,(oryCun2:0.006032591244,ochPri3:0.007089685157):0.00577242745):1e-08,tupChi1:0.01057153001):0.001632618216):0.001581471138,galVar1:0.02701773782):0.005371740695,((micMur3:0.00439366725,proCoq1:0.007972886965):1e-08,otoGar3:0.007454091349):0.001484880884):0.008562368482,((calJac3:0.001494597147,aotNan1:1e-08):1e-08,(saiBol1:0.001428143604,cebCap1:0.001427766054):1e-08):0.004362261987):1e-08,(((((rheMac8:1e-08,macFas5:1e-08):1e-08,macNem1:1e-08):1e-08,(papAnu3:0.001759287201,(manLeu1:0.004341695719,cerAty1:0.001432529197):1e-08):1e-08):1e-08,chlSab2:0.002874780752):1e-08,((colAng1:1e-08,pilTep1:0.001429169782):1e-08,(nasLar1:0.001475457412,(rhiRox1:1e-08,rhiBie1:0.002878825985):1e-08):0.002866098579):0.001429739489):0.002889108332):1e-08,nomLeu3:0.005172593275):0.001440806215,ponAbe2:1e-08):1e-08,gorGor5:1e-08):1e-08,(panTro5:0.002895301209,panPan2:1e-08):0.001448220361,hg38:0.002881560841);
MARK2	(((((((((((((((phaCin1:1e-08,sarHar1:0.01458292848):0.01882422277,monDom5:0.006660137392):0.05077859884,ornAna2:0.2288308442):1e-08,((((loxAfr3:0.005642853355,triMan1:0.005446860622):1e-08,proCap2:0.01480331609):0.006755142689,(((chrAsi1:0.01478454854,echTel2:0.01517236441):0.003888036976,eleEdw1:0.0165428922):0.006445432171,oryAfe1:0.01061290476):0.006116255935):0.004722367813,(dasNov3:0.009612707044,choHof2:0.007491171208):0.005699738222):0.006957944868):1e-08,((((((((((((oviAri4:0.02714347295,oviCan1:0.03601399912):0.03367814988,capHir2:1e-08):1e-08,panHod1:0.02028704366):1e-08,(((bisBis1:1e-08,bosMut1:1e-08):1e-08,(bosInd1:1e-08,bosTau8:1e-08):1e-08):0.001774637121,bubBub1:1e-08):0.01093546624):0.004616712359,(odoVir1:0.003203131984,cerEla1:0.003192035363):0.006364964951):0.002273754916,(((((turTru3:1e-08,orcOrc1:1e-08):1e-08,delLeu1:0.001777192627):1e-08,lipVex1:0.003629746052):1e-08,phyCat1:0.001773229721):1e-08,(balAcu1:0.007208002972,balMys1:1e-08):1e-08):0.003563107339):1e-08,susScr11:0.01576717588):1e-08,(((camFer2:1e-08,camBac1:1e-08):1e-08,camDro1:1e-08):1e-08,vicPac2:0.001818543036):0.001772475386):1e-08,(((equCab3:1e-08,equPrz1:1e-08):1e-08,equAsi1:1e-08):0.003570108208,cerSim1:0.007120832759):1e-08):0.002109971097,((((((myoBra1:1e-08,myoLuc2:0.002190310324):1e-08,myoDav1:0.003577304273):1e-08,eptFus1:0.001785811499):0.01179731852,minNat1:0.002774676961):0.001780196301,desRot1:0.01008875196):0.002587412694,(((pteAle1:1e-08,pteVam2:1e-08):1e-08,rouAeg1:0.00178175503):0.005400743278,(rhiSin1:0.009080336486,hipArm1:0.001754212664):0.003623820908):1e-08):0.001791473969):1e-08,((((((neoSch1:0.007303739295,odoRosDiv1:0.001809783679):1e-08,((musFur1:0.003654454948,enhLut1:1e-08):0.001812064818,ailFul1:0.002056566181):1e-08):1e-08,(ailMel1:0.001815988039,ursMar1:0.001811476788):1e-08):0.001714269549,(canFam3:0.001978379241,lycPic1:1e-08):0.003821487593):1e-08,((felCat8:1e-08,aciJub1:0.02717574431):1e-08,(panTig1:0.01590883959,panPar1:0.002176959037):1e-08):0.005486788005):0.003439283012,manPen1:0.007211396652):1e-08):1e-08,((eriEur2:0.02141825794,sorAra2:0.01508100931):1e-08,conCri1:0.01331290621):0.01058105738):0.005144364954):0.003199493765,((((((((((((mm10:0.001783624965,musCar1:0.001777908324):1e-08,musPah1:0.005389711894):0.0017364713,rn6:0.003637033948):0.007347400071,merUng1:1e-08):1e-08,((criGri1:1e-08,mesAur1:0.02192854099):0.005418662608,micOch1:0.005462221479):0.001749519673):0.0342820225,nanGal1:0.001743715917):0.001741997153,jacJac1:0.01684012102):0.007570862202,(casCan1:0.001848294392,dipOrd2:0.003519791401):1e-08):1e-08,((hetGla2:0.003019405293,fukDam1:0.00365416319):0.003051478208,((chiLan1:0.005105623435,octDeg1:0.01520078706):0.005044011127,cavPor3:0.01400711211):0.01075802633):0.00450991293):1e-08,(speTri2:1e-08,marMar1:1e-08):0.003645498092):0.002099498673,(oryCun2:0.01102852653,ochPri3:0.02324977813):0.007210438678):1e-08,tupChi1:0.007265659252):0.002390048312):1e-08,galVar1:0.008959079848):0.001614241756,((micMur3:1e-08,proCoq1:0.003519775043):0.02882895978,otoGar3:0.009341053628):0.007021610367):1e-08,tarSyr2:0.03825566426):1e-08,((calJac3:1e-08,aotNan1:1e-08):1e-08,(saiBol1:1e-08,cebCap1:1e-08):1e-08):0.001768133107):0.00176984929,(((((rheMac8:1e-08,macFas5:1e-08):1e-08,macNem1:1e-08):1e-08,(papAnu3:1e-08,(manLeu1:1e-08,cerAty1:1e-08):1e-08):1e-08):1e-08,chlSab2:0.001770763366):1e-08,((colAng1:1e-08,pilTep1:0.001756284197):1e-08,(nasLar1:0.002427127364,(rhiRox1:0.00176750789,rhiBie1:0.001759814239):1e-08):1e-08):1e-08):0.001817959707):1e-08,nomLeu3:1e-08):1e-08,ponAbe2:0.007547849877):1e-08,gorGor5:0.001767956129):1e-08,panPan2:1e-08,hg38:1e-08);
MARK3	(((((((((((((((phaCin1:0.01640251534,sarHar1:0.01080999093):0.00544584113,monDom5:1e-08):0.06774358244,ornAna2:0.06149892009):0.08709113758,((((loxAfr3:0.04360376032,triMan1:0.07500196674):1e-08,proCap2:0.2317800909):0.007133145221,(((chrAsi1:0.0537095884,echTel2:0.1371118418):0.03544005904,eleEdw1:0.1910147631):1e-08,oryAfe1:0.1473483861):0.02612086751):0.03332179582,dasNov3:0.06446817987):1e-08):1e-08,((((((((((((oviAri4:1e-08,oviCan1:0.01726077192):0.004984235969,capHir2:0.02327457535):0.009134589424,panHod1:0.03455861016):0.03508666213,(((bisBis1:0.004017624841,bosMut1:1e-08):1e-08,(bosInd1:1e-08,bosTau8:1e-08):0.01628046727):0.01408119142,bubBub1:0.00443453554):1e-08):0.003971523456,(odoVir1:0.02394078726,cerEla1:0.004819486126):0.04143563796):0.02646157892,(((((turTru3:1e-08,orcOrc1:1e-08):1e-08,delLeu1:1e-08):1e-08,lipVex1:1e-08):0.004226063131,phyCat1:0.01747759177):1e-08,(balAcu1:0.01719630241,balMys1:0.008423423447):1e-08):0.05836074733):0.0100254666,susScr11:0.06681027829):1e-08,(((camFer2:1e-08,camBac1:1e-08):0.05224937175,camDro1:1e-08):0.003850080536,vicPac2:1e-08):0.07879392741):0.02679686724,((equCab3:0.003983225602,equAsi1:1e-08):0.01575090026,cerSim1:0.03105700272):0.01583201948):1e-08,((((((myoBra1:1e-08,myoLuc2:0.004322916809):0.003815539595,myoDav1:0.01145491482):0.00663322024,eptFus1:0.03539179801):0.08280307292,minNat1:0.0249237589):1e-08,desRot1:0.05593440476):0.03997366276,(((pteAle1:1e-08,pteVam2:1e-08):1e-08,rouAeg1:0.01456118163):0.09104279857,(rhiSin1:0.01563704053,hipArm1:0.01510137458):0.1065376357):0.03485222807):1e-08):0.01496570967,((((((neoSch1:0.01681985353,odoRosDiv1:0.02286239719):1e-08,((musFur1:0.005603456853,enhLut1:0.01116312447):1e-08,ailFul1:0.01712581802):0.005559461607):1e-08,(ailMel1:1e-08,ursMar1:0.03368386223):1e-08):1e-08,(canFam3:1e-08,lycPic1:1e-08):0.005534243083):0.005378499492,((felCat8:1e-08,aciJub1:0.02970300504):1e-08,(panTig1:0.02459447905,panPar1:1e-08):1e-08):0.02343511498):0.0121236148,manPen1:0.06929036109):0.005728606285):1e-08,((eriEur2:0.1815184106,sorAra2:0.09485102159):1e-08,conCri1:0.2031017118):0.00717735924):0.0118676954):0.01934306849,((((((((((((mm10:0.005509853521,musCar1:1e-08):0.005589383782,musPah1:0.01106138381):0.02278424868,rn6:0.04682351828):0.02843444951,merUng1:0.03371066607):1e-08,((criGri1:0.01681726406,mesAur1:0.02817242447):1e-08,micOch1:0.01107719412):0.005525372587):0.005338196302,nanGal1:0.04661385947):0.01121587466,jacJac1:0.03983083989):1e-08,(casCan1:0.01849256676,dipOrd2:0.03706883562):1e-08):0.01807515234,((hetGla2:0.04704689195,fukDam1:0.09993173616):1e-08,((chiLan1:0.06073677802,octDeg1:0.07662141147):1e-08,cavPor3:0.07308605123):0.01411078477):0.07916758495):0.01144514588,(speTri2:1e-08,marMar1:1e-08):0.04906317857):0.01033341788,(oryCun2:0.02581470551,ochPri3:0.1886152538):0.8906276169):1e-08,tupChi1:0.07182790549):1e-08):1e-08,galVar1:0.03259693815):0.01192821777,((micMur3:0.01565758002,proCoq1:0.01124027385):0.01744834036,otoGar3:0.007434583789):0.08659151642):0.124265235,tarSyr2:0.1001309968):1e-08,(aotNan1:0.01374438408,(saiBol1:0.01029225127,cebCap1:0.008976879802):1e-08):0.04685310988):0.05950184969,((((rheMac8:0.004205325343,macFas5:1e-08):1e-08,macNem1:1e-08):1e-08,(papAnu3:1e-08,(manLeu1:1e-08,cerAty1:1e-08):1e-08):1e-08):1e-08,((colAng1:0.07184803967,pilTep1:1e-08):1e-08,(nasLar1:0.01626355436,(rhiRox1:0.004003233459,rhiBie1:1e-08):1e-08):0.004292513054):1e-08):0.07551644741):1e-08,nomLeu3:0.05183892718):0.00427267304,ponAbe2:0.07772630594):1e-08,gorGor5:0.004429805637):1e-08,panPan2:0.0721992412,hg38:0.007627610746);
MARK4	((((((((((((((phaCin1:1e-08,sarHar1:0.205757921):0.01783356215,monDom5:0.01323156068):0.13739474,ornAna2:0.1856880636):1e-08,((((loxAfr3:0.03187514404,triMan1:0.004204904153):1e-08,proCap2:0.01238882135):0.004124631657,(((chrAsi1:0.007203620168,echTel2:0.2900711403):0.02142586176,eleEdw1:0.02434898371):1e-08,oryAfe1:0.1476492657):1e-08):0.01177404117,(dasNov3:0.1129463997,choHof2:0.07733498114):0.05365645692):1e-08):1e-08,((((((((((((oviAri4:0.5769675795,oviCan1:0.06028675108):0.08913269692,capHir2:1e-08):1e-08,panHod1:0.006481943612):1e-08,(((bisBis1:0.01424937971,bosMut1:1e-08):1e-08,(bosInd1:0.1787357428,bosTau8:0.04645728391):1e-08):1e-08,bubBub1:1e-08):1e-08):1e-08,(odoVir1:1e-08,cerEla1:0.02711511227):0.07006114531):1e-08,((((orcOrc1:1e-08,delLeu1:0.008137908978):0.00410603963,lipVex1:0.004083108839):0.004051389786,phyCat1:1e-08):1e-08,(balAcu1:0.01887887944,balMys1:1e-08):1e-08):0.01231590322):1e-08,susScr11:0.04924521383):0.004140322565,(((camFer2:0.01120959859,camBac1:0.1916802252):1e-08,camDro1:0.412343975):0.1866855555,vicPac2:0.004320919588):0.04329340089):1e-08,(((equCab3:0.1682473364,equPrz1:0.006326804298):1e-08,equAsi1:0.07078140884):0.004633276805,cerSim1:0.008812265558):0.008607317293):1e-08,((((((myoBra1:0.2211912697,myoLuc2:1e-08):1e-08,myoDav1:0.01396992788):0.0169788556,eptFus1:0.01272938949):1e-08,minNat1:0.008713573268):1e-08,desRot1:0.1320057764):0.08999042787,(((pteAle1:0.004429024526,pteVam2:1e-08):1e-08,rouAeg1:1e-08):0.01251652825,(rhiSin1:0.08557433352,hipArm1:0.07155929679):0.02419721384):1e-08):0.006987542216):1e-08,(((((((lepWed1:0.004467596772,neoSch1:0.004089336379):1e-08,odoRosDiv1:1e-08):0.008074317692,((musFur1:0.004084055553,enhLut1:0.02021694634):1e-08,ailFul1:0.004009556417):1e-08):1e-08,(ailMel1:0.02644502638,ursMar1:0.02386244196):0.08013591816):0.004048853417,(canFam3:0.01506871708,lycPic1:1e-08):0.007477025739):1e-08,((felCat8:1e-08,aciJub1:0.0621935635):0.005545831754,(panTig1:0.4511808896,panPar1:1e-08):1e-08):0.01645005133):1e-08,(manPen1:0.09489944974,manJav1:0.03307977444):0.03584530717):0.003923759514):0.04179902161,((eriEur2:0.03817715241,sorAra2:0.08712303863):0.006683287118,conCri1:0.2898945476):1e-08):0.004283816163):0.004576948168,((((((((((((mm10:0.00782723332,musCar1:1e-08):1e-08,musPah1:1e-08):0.008131384847,rn6:0.007666252109):0.01625219143,merUng1:0.157840191):1e-08,((criGri1:0.1244358898,mesAur1:0.01587276056):0.008082745774,micOch1:0.004061098494):0.003925672663):0.01689997502,nanGal1:0.1133837106):1e-08,jacJac1:0.04400101466):0.003115057917,(casCan1:0.1641111968,dipOrd2:0.03736415671):1e-08):0.02772715868,((hetGla2:0.01946732623,fukDam1:0.4935176536):1e-08,((chiLan1:0.01259832461,octDeg1:0.2252193435):1e-08,cavPor3:0.01375838146):0.005589753823):0.02705488668):1e-08,(speTri2:0.004876763274,marMar1:0.01398561561):0.02172344751):1e-08,(oryCun2:0.2283756529,ochPri3:0.07708816634):0.01491074137):1e-08,tupChi1:0.4105837412):1e-08):0.003869430798,((micMur3:0.02468054073,proCoq1:0.004127481554):1e-08,otoGar3:0.01223924865):0.004108930711):0.003811607149,tarSyr2:0.05705268746):1e-08,((calJac3:0.004241248369,aotNan1:1e-08):1e-08,(saiBol1:0.008492159868,cebCap1:1e-08):1e-08):0.004014553545):0.003883136106,(((((rheMac8:0.04801836916,macFas5:1e-08):1e-08,macNem1:0.1417033578):1e-08,(papAnu3:1e-08,(manLeu1:0.04887926651,cerAty1:1e-08):1e-08):1e-08):1e-08,chlSab2:1e-08):1e-08,((colAng1:0.05005982267,pilTep1:1e-08):1e-08,(nasLar1:1e-08,(rhiRox1:1e-08,rhiBie1:0.06841247243):1e-08):1e-08):1e-08):1e-08):1e-08,nomLeu3:0.04585200862):1e-08,ponAbe2:0.009715234093):0.004102572832,gorGor5:0.004167286738):1e-08,(panTro5:1e-08,panPan2:1e-08):1e-08,hg38:0.004112100159);
MARS2	((((((((((((((phaCin1:0.06635762862,sarHar1:0.1039416671):0.01236673776,monDom5:0.1360565556):0.5508024648,((((loxAfr3:0.05957009847,triMan1:0.05931587454):0.001722235977,proCap2:0.1281037893):0.01678269383,(((chrAsi1:0.08413597897,echTel2:0.1482728984):1e-08,eleEdw1:0.2435882874):0.009364733642,oryAfe1:0.09789297222):1e-08):0.03398956763,(dasNov3:0.06374683765,choHof2:0.07003544609):0.03744102615):0.007402280235):0.02708611431,((((((((((((oviAri4:1e-08,oviCan1:0.008349184697):0.02619556569,capHir2:0.009379800101):1e-08,panHod1:0.002455498428):0.002436309718,(((bisBis1:0.004706749153,bosMut1:1e-08):1e-08,(bosInd1:1e-08,bosTau8:1e-08):0.002347065603):0.002335062424,bubBub1:0.0047606533):0.01420390695):0.004264971906,(odoVir1:0.009507883275,cerEla1:0.007114694851):0.01279534437):0.04236681404,(((((turTru3:1e-08,orcOrc1:1e-08):1e-08,delLeu1:0.002371566837):0.002372360442,lipVex1:0.004787478424):1e-08,phyCat1:0.01194627539):1e-08,(balAcu1:0.009637251476,balMys1:0.007184010847):0.002349494974):0.01240933723):0.005670169515,susScr11:0.06749441797):1e-08,(((camFer2:1e-08,camBac1:0.004784595871):1e-08,camDro1:0.002393785904):0.002408529293,vicPac2:0.007344890779):0.0356843254):0.02794935468,(((equCab3:1e-08,equPrz1:1e-08):0.002399229069,equAsi1:1e-08):0.0540606275,cerSim1:0.03091996785):0.01166248156):1e-08,((((((myoBra1:1e-08,myoLuc2:1e-08):0.005078884548,myoDav1:0.03249949823):0.03017202098,eptFus1:0.102495687):0.1430094569,minNat1:0.05842954624):0.02476598687,desRot1:0.07247664688):0.01588672715,(((pteAle1:1e-08,pteVam2:0.002377744217):0.02406591563,rouAeg1:0.05141816707):0.03407764233,(rhiSin1:0.0340064088,hipArm1:0.04860224953):0.02188213236):0.007067920398):0.02015250485):1e-08,(((((((lepWed1:0.004848697336,neoSch1:1e-08):0.01746734666,odoRosDiv1:0.01459497237):0.004809469337,((musFur1:0.01077871254,enhLut1:0.01187754082):0.04401584373,ailFul1:0.03006558633):1e-08):1e-08,(ailMel1:0.01540257736,ursMar1:0.008012091828):0.01648982646):0.008566124678,(canFam3:0.002142278985,lycPic1:0.002890804656):0.1660917542):0.007337082617,((felCat8:0.006738569185,aciJub1:0.01417036846):1e-08,(panTig1:0.02782114314,panPar1:1e-08):1e-08):0.03069525391):0.02539495931,(manPen1:0.01858985063,manJav1:0.01863992327):0.08044677963):0.01364263961):0.002923306708,((eriEur2:0.7181925657,sorAra2:0.1732490394):0.03811801354,conCri1:0.09963167664):0.02654352236):1e-08):0.0134824257,((((((((((((mm10:0.002636934767,musCar1:0.01021523871):0.009185882782,musPah1:0.01774209294):0.01020510073,rn6:0.01744639424):0.02452467862,merUng1:0.09532013364):0.0137941466,((criGri1:0.02784882127,mesAur1:0.02743880233):0.02726825562,micOch1:0.07999937991):0.01246335576):0.04514279857,nanGal1:0.1226183394):0.04866798591,jacJac1:0.158164098):0.02244510112,(casCan1:0.07867596067,dipOrd2:0.2678078221):1e-08):0.001009389316,((hetGla2:0.03449822449,fukDam1:0.08540781349):0.039023436,((chiLan1:0.0587966137,octDeg1:10):1e-08,cavPor3:0.1526495056):0.01514629951):0.1540872609):0.005609369178,(speTri2:0.004937870781,marMar1:0.002238838375):0.07597575077):0.009332296383,(oryCun2:0.06224129165,ochPri3:0.1328293022):0.06657990049):0.01482643785,tupChi1:0.1055225784):0.008469415107):1e-08,galVar1:0.07960464714):0.006246268973,((micMur3:0.02927281957,proCoq1:0.01759608587):0.01603926051,otoGar3:0.08862283204):0.02488661579):1e-08,tarSyr2:0.0663785937):0.054442712,((calJac3:0.02543253506,aotNan1:0.009531494136):1e-08,(saiBol1:0.01678364281,cebCap1:0.002398862389):0.004836926457):0.02155306843):0.002783296623,(((((rheMac8:1e-08,macFas5:0.0071842599):1e-08,macNem1:1e-08):0.002369554168,(papAnu3:0.007132194883,(manLeu1:1e-08,cerAty1:0.004744126824):1e-08):0.002370684154):0.002365639625,chlSab2:1e-08):0.009625373705,((colAng1:0.01181507992,pilTep1:0.009616563476):1e-08,(nasLar1:1e-08,(rhiRox1:1e-08,rhiBie1:1e-08):1e-08):0.004709958525):0.009563658552):0.01201806109):1e-08,nomLeu3:0.01434348461):0.004760400101,ponAbe2:0.009564281777):0.002366061795,gorGor5:0.009505277245):1e-08,(panTro5:1e-08,panPan2:1e-08):0.004735814915,hg38:0.007112198767);
MARS	((((((((((((((phaCin1:0.06176938369,sarHar1:0.03688628576):0.06393807978,ornAna2:0.2725557506):0.1332480612,((((loxAfr3:0.03792480609,triMan1:0.04691357244):0.001442761931,proCap2:0.06314360146):0.02056866293,(((chrAsi1:0.05532528094,echTel2:0.07841343357):0.01932999714,eleEdw1:0.07001751556):0.002718159623,oryAfe1:0.05461137297):0.0102911194):0.01470999972,(dasNov3:0.06393588376,choHof2:0.0367541988):0.02559745977):1e-08):0.00741005365,((((((((((((oviAri4:0.001574706869,oviCan1:0.00881146404):0.0004783279671,capHir2:0.00426188162):0.00156578472,panHod1:0.00525411807):0.005872472372,(((bisBis1:0.003037023976,bosMut1:1e-08):1e-08,(bosInd1:1e-08,bosTau8:1e-08):1e-08):0.001521230335,bubBub1:0.01082476675):0.005359221187):1e-08,(odoVir1:0.031632783,cerEla1:0.0238239017):0.02032532559):0.03417839257,(((((turTru3:1e-08,orcOrc1:1e-08):0.001487890631,delLeu1:0.001487431847):0.00298668336,lipVex1:0.002965821603):0.001484820843,phyCat1:0.005997062293):1e-08,(balAcu1:1e-08,balMys1:0.002958163381):0.002967688769):0.01442506797):0.007996843594,susScr11:0.0328605355):1e-08,(((camFer2:0.001525187722,camBac1:1e-08):1e-08,camDro1:1e-08):0.01374472911,vicPac2:0.008778255316):0.03264566594):0.005726952327,(((equCab3:1e-08,equPrz1:1e-08):1e-08,equAsi1:1e-08):0.02342171317,cerSim1:0.02684900004):0.01096883032):0.002780750607,((((((myoBra1:0.005564294352,myoLuc2:0.003714259303):1e-08,myoDav1:0.008452615858):0.00871497825,eptFus1:0.0142709762):0.02046402682,minNat1:0.02826275458):0.003886260558,desRot1:0.02875936518):0.004929194524,(((pteAle1:0.001516918935,pteVam2:0.003014448894):0.01062699102,rouAeg1:0.02448731208):0.03329697305,(rhiSin1:0.02015555789,hipArm1:0.0211942538):0.01870838288):1e-08):0.0243166209):1e-08,(((((((lepWed1:0.001524997919,neoSch1:0.001527105711):0.01095551906,odoRosDiv1:0.01091991738):0.008019906608,((musFur1:0.01245180771,enhLut1:0.001324528975):0.0110077662,ailFul1:0.02251353159):0.00441719413):0.001492304874,(ailMel1:0.007760265219,ursMar1:0.006134498202):0.01285452495):0.01089611262,(canFam3:0.001556220617,lycPic1:1e-08):0.01555412937):0.006262769149,((felCat8:0.003772342081,aciJub1:0.00303972341):1e-08,(panTig1:0.001518007606,panPar1:1e-08):1e-08):0.01418086791):0.01043144816,(manPen1:0.004522006246,manJav1:0.01056454548):0.06115894194):0.003482439957):0.002094702476,((eriEur2:0.09254234087,sorAra2:0.1296660357):0.001418526975,conCri1:0.1097072953):0.003896644843):0.01058836615):0.004244549794,((((((((((((mm10:0.009653773102,musCar1:0.01016656651):0.01699403799,musPah1:0.01360888323):0.02263766492,rn6:0.02449178342):0.03249283015,merUng1:0.0783448677):0.005895020843,((criGri1:0.01962332221,mesAur1:0.03365723026):0.01536624213,micOch1:0.02629236097):0.008969693936):0.03689323152,nanGal1:0.03558878097):0.01093029736,jacJac1:0.0489542259):0.008867615844,(casCan1:0.1274568819,dipOrd2:0.06537539741):1e-08):0.00225329279,((hetGla2:0.04048719016,fukDam1:0.02527972195):0.008451046671,((chiLan1:0.03927114507,octDeg1:0.03540145871):0.00586543284,cavPor3:0.05981119943):0.008969863027):0.01592948303):0.001094415984,(speTri2:0.00624830885,marMar1:0.009035666494):0.04054686918):0.00817152314,(oryCun2:0.0427430678,ochPri3:0.0636277567):0.02542491859):0.005456604311,tupChi1:0.06687078891):1e-08):1e-08,galVar1:0.05716577985):0.003861975136,((micMur3:0.02433761157,proCoq1:0.02046729389):0.008051216723,otoGar3:0.05440901497):0.01017506029):0.001058180116,tarSyr2:0.08203205831):0.01730738418,((calJac3:0.01935197418,aotNan1:0.006344518163):1e-08,(saiBol1:0.01459775705,cebCap1:0.007730695417):0.001716409502):0.01099805307):0.008789347288,(((((rheMac8:1e-08,macFas5:0.003029807979):1e-08,macNem1:0.01564962458):1e-08,(papAnu3:0.001512252306,(manLeu1:0.003420285566,cerAty1:0.001511040751):1e-08):1e-08):0.001514034743,chlSab2:0.01119037604):0.001523902146,((colAng1:0.003045697434,pilTep1:0.003632434273):0.001523841663,(nasLar1:0.00305810622,(rhiRox1:0.002528498426,rhiBie1:1e-08):0.00510797587):0.003048759206):1e-08):0.009956937315):0.007760491074,nomLeu3:0.020002141):0.00152184576,ponAbe2:0.01844433221):0.003977209433,gorGor5:0.004577365066):0.003791089236,(panTro5:1e-08,panPan2:0.004555166923):1e-08,hg38:0.006074476974);
MARVELD1	(((((((((((phaCin1:0.0379486002,monDom5:0.0176920443):0.2980475153,(((triMan1:0.05944106235,proCap2:0.05565852521):0.01747821282,(((chrAsi1:0.1067444053,echTel2:0.1649518296):1e-08,eleEdw1:0.1970086187):0.02506511941,oryAfe1:0.0334468009):0.0007253746897):0.01293063611,(dasNov3:0.06952465434,choHof2:0.04893656218):0.01710040509):1e-08):0.007980864846,((((((((((oviAri4:0.6232946462,oviCan1:1e-08):1e-08,capHir2:1e-08):0.01446936398,((bisBis1:1e-08,(bosInd1:0.007292657493,bosTau8:1e-08):1e-08):1e-08,bubBub1:0.03257017408):1e-08):1e-08,odoVir1:0.0949658433):0.04497691875,((((turTru3:0.007243412832,orcOrc1:0.007215306725):1e-08,delLeu1:1e-08):1e-08,lipVex1:1e-08):1e-08,(balAcu1:0.01028501231,balMys1:1e-08):1e-08):1e-08):0.007255526221,susScr11:0.007226395537):0.02313952036,(((equCab3:1e-08,equPrz1:1e-08):1e-08,equAsi1:1e-08):0.01239080406,cerSim1:0.008401443125):0.1318653339):0.007071350289,(((((myoBra1:0.03015092331,myoLuc2:1e-08):0.01185539088,eptFus1:1e-08):0.02520875333,minNat1:0.06274389246):1e-08,desRot1:0.03548261431):0.0124326778,(((pteAle1:1e-08,pteVam2:1e-08):1e-08,rouAeg1:0.007557992032):0.0555983591,(rhiSin1:0.0760597394,hipArm1:0.01492141111):1e-08):1e-08):0.01510159135):1e-08,(((((((lepWed1:1e-08,neoSch1:1e-08):0.007360377517,odoRosDiv1:1e-08):1e-08,enhLut1:0.01494758204):1e-08,ailMel1:1e-08):1e-08,(canFam3:1e-08,lycPic1:1e-08):0.02819790777):0.01476848243,panPar1:1e-08):0.03068363782,manJav1:0.01156989451):1e-08):0.01550290216,((eriEur2:0.1252601144,sorAra2:0.08867121449):0.006090188576,conCri1:0.009984943776):0.01643503072):0.03923187247):0.01575096208,((((((((((((mm10:1e-08,musCar1:0.007520123161):1e-08,musPah1:0.007599394855):0.007510762691,rn6:1e-08):0.007563684089,merUng1:1e-08):1e-08,((criGri1:1e-08,mesAur1:1e-08):1e-08,micOch1:0.03051082572):1e-08):0.03669400858,nanGal1:0.02635731001):0.02479198403,jacJac1:0.09152887787):0.02383643638,(casCan1:0.02065153876,dipOrd2:0.04431252269):0.00977927929):0.003755051726,((hetGla2:1e-08,fukDam1:1e-08):0.01253495437,((chiLan1:1e-08,octDeg1:0.01992238171):1e-08,cavPor3:0.01502996227):0.00354595981):0.04016151868):1e-08,(speTri2:1e-08,marMar1:1e-08):0.01559420056):1e-08,(oryCun2:0.01584314797,ochPri3:0.0377696484):0.03708462084):0.007792120497,tupChi1:1e-08):1e-08):1e-08,galVar1:0.01731018931):0.008040560972,((micMur3:0.007785156275,proCoq1:0.01599801324):0.007850686342,otoGar3:0.007795383906):0.00758778267):0.05878361988,((calJac3:0.007966316502,aotNan1:0.03935847618):1e-08,cebCap1:0.007622682074):0.01619298544):0.007444887711,((((rheMac8:1e-08,macNem1:1e-08):1e-08,(papAnu3:1e-08,cerAty1:1e-08):1e-08):1e-08,chlSab2:1e-08):1e-08,(pilTep1:0.005661080926,(rhiRox1:1e-08,rhiBie1:0.005556649992):0.01727707684):0.00294072801):1e-08):0.004453913159,ponAbe2:1e-08):0.003367261442,gorGor5:1e-08):1e-08,(panTro5:1e-08,panPan2:1e-08):1e-08,hg38:1e-08);
MARVELD2	(((((((((((((((phaCin1:0.06020915739,sarHar1:0.05032374435):0.03007360902,monDom5:0.1847296074):0.08814190652,ornAna2:0.2275696594):0.1101044747,((((loxAfr3:0.02766452867,triMan1:0.03954981791):0.004161521058,proCap2:0.07352373373):0.03517541543,(((chrAsi1:0.04250296476,echTel2:0.1963108522):0.02954089143,eleEdw1:0.09861222361):0.01454100822,oryAfe1:0.1253802552):0.02724628926):0.02699125336,dasNov3:0.07859288404):0.005163349248):0.006194665084,((((((((((((oviAri4:0.004780357436,oviCan1:0.007333011162):0.009489311903,capHir2:0.007073848401):0.00286136865,panHod1:0.01621717467):0.03304493644,(((bisBis1:0.00469572441,bosMut1:0.002345043287):1e-08,(bosInd1:1e-08,bosTau8:0.002352431051):1e-08):0.006089516998,bubBub1:0.01110947464):0.01015236915):0.00700556556,(odoVir1:0.002276807215,cerEla1:0.009565715812):1e-08):0.05828659459,(((((turTru3:0.00233501039,orcOrc1:0.009441469486):0.006474965921,delLeu1:0.007625884485):0.009155917051,lipVex1:0.01644902092):0.01070028625,phyCat1:0.02869095408):0.002385013122,(balAcu1:0.01203089804,balMys1:0.002292794006):0.007728717213):0.01760458705):0.003563560902,susScr11:0.05973301523):0.02381526442,(((camFer2:1e-08,camBac1:1e-08):1e-08,camDro1:1e-08):0.009434624553,vicPac2:0.00903966283):0.0728990338):0.02315174243,(((equCab3:1e-08,equPrz1:1e-08):0.01440377238,equAsi1:0.002479340286):0.09814784422,cerSim1:0.03696954672):0.06170130435):0.0006393240229,((((((myoBra1:0.004672168149,myoLuc2:0.007058948405):0.004605683426,myoDav1:0.01593750213):0.01237966187,eptFus1:0.001537530859):0.0309761104,minNat1:0.04481494427):0.02251291695,desRot1:0.04578377178):0.01922098765,(((pteAle1:0.007039493948,pteVam2:0.00734181228):0.01399152955,rouAeg1:0.01045572367):0.04151960773,(rhiSin1:0.03096644427,hipArm1:0.03359718017):0.02373574897):0.004186399867):0.04573175382):0.002907698312,(((((((lepWed1:0.005046673707,neoSch1:0.006984828259):0.01222717378,odoRosDiv1:0.01493135233):0.002465719805,((musFur1:0.01651158323,enhLut1:0.002569243336):0.01736362034,ailFul1:0.03183704053):0.009973023688):1e-08,(ailMel1:0.007203273437,ursMar1:0.01702487197):0.02182044862):0.007455396704,(canFam3:0.001934305682,lycPic1:0.00371142363):0.3792110112):0.004115665141,((felCat8:1e-08,aciJub1:0.004807185901):1e-08,(panTig1:0.007197076117,panPar1:0.007245534399):0.002419735683):0.03345232534):0.0357715784,(manPen1:0.01268578483,manJav1:0.01891157511):0.06705096842):1e-08):0.002530809484,((eriEur2:0.117195355,sorAra2:0.3002114149):0.01778544817,conCri1:0.1069716438):0.01481713927):0.01761711016):0.00263116692,((((((((((((mm10:0.007029777224,musCar1:0.004667838019):0.01743105035,musPah1:0.01648598252):0.01765971264,rn6:0.04576235441):0.009555567327,merUng1:0.1082572737):0.009972264238,((criGri1:0.0377927398,mesAur1:0.03385969282):0.01752764407,micOch1:0.05219539758):0.02848816364):0.04470896214,nanGal1:0.07975320958):0.006547694759,jacJac1:0.4642761893):0.02027946486,(casCan1:0.1395001866,dipOrd2:0.2454730049):0.05043151563):0.01587401411,((hetGla2:0.05440991789,fukDam1:0.0681642096):0.07349492664,((chiLan1:0.1448587959,octDeg1:0.2639982612):0.095645564,cavPor3:0.0287029796):0.2254428437):0.2324819844):1e-08,(speTri2:0.004699946908,marMar1:1e-08):0.04839751759):0.007122284547,(oryCun2:0.04639825955,ochPri3:0.1285976579):0.09799845667):0.01788212719,tupChi1:0.1026219377):1e-08):0.004033457275,galVar1:0.06546827722):0.002563508636,((micMur3:0.03204560649,proCoq1:0.03131348893):0.01462994456,otoGar3:0.04797357618):0.0215465793):0.005198095098,tarSyr2:0.1466095089):0.02496786347,((calJac3:0.002816773025,aotNan1:0.01490841712):0.01003688457,(saiBol1:0.02051637041,cebCap1:0.01634819492):0.005007517337):0.01585690794):0.00283763877,(((((rheMac8:1e-08,macFas5:1e-08):1e-08,macNem1:1e-08):1e-08,(papAnu3:0.009328425947,(manLeu1:0.002321932556,cerAty1:0.007019885951):0.002322642472):1e-08):0.002320941568,chlSab2:1e-08):0.002321612419,((colAng1:0.002322747988,pilTep1:0.0116654288):1e-08,(nasLar1:1e-08,(rhiRox1:0.0046265376,rhiBie1:0.004641157782):0.003497978704):0.003478000346):1e-08):0.01179384549):0.00326441238,nomLeu3:0.0155790437):1e-08,ponAbe2:0.007948308878):0.003730581143,gorGor5:0.007030089615):1e-08,(panTro5:0.00466746138,panPan2:1e-08):1e-08,hg38:0.007044505901);
MARVELD3	(((((((((((((((phaCin1:0.155320342,sarHar1:0.2991933631):0.08221549355,monDom5:0.2384882862):0.43629047,ornAna2:0.6898580156):0.2014739977,((((loxAfr3:0.1048584558,triMan1:0.06371813602):0.0088419133,proCap2:0.1711410477):0.0468627138,(((chrAsi1:0.09160026117,echTel2:0.4688399188):0.1210569016,eleEdw1:0.2601166029):0.01470594942,oryAfe1:0.1016695344):1e-08):0.06250654991,(dasNov3:0.1307744594,choHof2:0.1477887724):0.09294837896):0.01565334374):0.03722038554,((((((((((((oviAri4:0.05795998761,oviCan1:0.5216294009):1e-08,capHir2:0.01487191035):1e-08,panHod1:0.03579022845):0.01203202988,(((bisBis1:1e-08,bosMut1:0.003713217879):1e-08,(bosInd1:0.007745181501,bosTau8:0.003706554306):0.003699553125):0.0149330369,bubBub1:0.03556403772):0.01486670375):0.003528423335,(odoVir1:0.01510969256,cerEla1:0.007496994583):0.01192479526):0.08903532716,(((((turTru3:0.003734813743,orcOrc1:0.00371628639):0.01124296554,delLeu1:0.003721496489):0.007587511931,lipVex1:0.01137242108):0.01919568819,phyCat1:0.02719088231):0.01406186417,(balAcu1:0.1086664152,balMys1:0.03261698981):0.05246644459):0.02734635249):0.004755817572,susScr11:0.2046470188):1e-08,(((camFer2:1e-08,camBac1:1e-08):0.001578871042,camDro1:0.09938764391):0.03217814819,vicPac2:0.01115861166):0.06845885324):0.05232526587,(((equCab3:0.00385686005,equPrz1:0.007735005604):1e-08,equAsi1:1e-08):0.05875075,cerSim1:0.09631099177):0.05500121136):0.004255989338,((((((myoBra1:1e-08,myoLuc2:1e-08):1e-08,myoDav1:0.03551651942):0.02859801141,eptFus1:0.1629660869):0.09262090134,minNat1:0.1508856988):0.03494904286,desRot1:0.1297931819):0.01689771644,(((pteAle1:0.01524356152,pteVam2:0.01291692378):0.04912578429,rouAeg1:0.1142635146):0.09107930617,(rhiSin1:0.03361917689,hipArm1:0.0436285242):0.03771272017):1e-08):0.04143111774):0.004407028169,(((((((lepWed1:0.02131985358,neoSch1:0.009479857255):0.008678487684,odoRosDiv1:0.02891245702):0.03269887424,((musFur1:0.02007341612,enhLut1:0.01918200643):0.02918318224,ailFul1:0.0315303355):0.02251913811):0.01483205065,(ailMel1:0.03538506165,ursMar1:0.5956818268):0.03350756319):0.02895181583,(canFam3:1e-08,lycPic1:1e-08):0.7893093393):0.007609252613,((felCat8:0.01495196128,aciJub1:0.003784416686):0.003786182089,(panTig1:0.003896066009,panPar1:0.007362387623):0.003465120363):0.09694066213):0.06283471666,(manPen1:0.5020571422,manJav1:0.006311105465):0.1182067834):1e-08):1e-08,((eriEur2:0.2360343829,sorAra2:0.6626618689):0.03663659484,conCri1:0.2662130451):0.04558540034):0.03260892321):0.01948364097,((((((((((((mm10:0.005675617844,musCar1:0.01986126287):0.01329564445,musPah1:0.009982066225):0.06989665679,rn6:0.05763825205):0.05396828217,merUng1:0.1288495651):0.0192648759,((criGri1:0.04582076821,mesAur1:0.04707558243):0.02980657328,micOch1:0.07649574697):0.03163677768):0.07177597603,nanGal1:0.1795571103):0.04575451252,jacJac1:0.2980490496):0.1526551998,(casCan1:0.1072012284,dipOrd2:0.9878966232):0.05388634832):0.01131683051,((hetGla2:0.07094280707,fukDam1:0.07567776484):0.03340619686,((chiLan1:0.09485413289,octDeg1:0.1536460896):0.04135861147,cavPor3:0.2069260931):0.03719959521):0.1466029955):1e-08,(speTri2:0.02165448314,marMar1:0.01778463358):0.1887688026):0.03139286685,(oryCun2:0.2589168018,ochPri3:0.2267189411):0.1094926084):0.01560050248,tupChi1:0.1925368098):0.01035966039):0.006624021123,galVar1:0.1688046791):0.03921037179,((micMur3:0.05304009256,proCoq1:0.08195539341):0.053003008,otoGar3:0.1661729989):0.08703304636):0.02074999388,tarSyr2:0.121042285):0.2215491547,((calJac3:0.07194218004,aotNan1:0.03152630444):0.008352326644,(saiBol1:0.05078341891,cebCap1:0.05427661706):1e-08):0.05173987576):0.02441091764,(((((rheMac8:1e-08,macFas5:0.003178147991):1e-08,macNem1:1e-08):0.01679336168,(papAnu3:0.005086723984,(manLeu1:0.58057932,cerAty1:0.003666938499):0.01035757487):0.006982736737):0.008930874762,chlSab2:0.01101604091):0.009185064218,((colAng1:0.03831522569,pilTep1:0.02517621054):0.01382517258,(nasLar1:1e-08,(rhiRox1:1e-08,rhiBie1:1e-08):1e-08):0.05011805532):0.02538905846):0.03030209407):0.04524226385,nomLeu3:0.04487446246):0.002758735962,ponAbe2:0.03129048879):0.008299283114,gorGor5:0.02649771646):0.006983465145,(panTro5:1e-08,panPan2:1e-08):0.003261974423,hg38:0.006586325841);
MAS1	((((((((((((((phaCin1:0.02824764733,sarHar1:0.02872712365):0.01244578001,monDom5:0.02237583044):0.1682761762,((((loxAfr3:0.06150089076,triMan1:0.03341223994):0.003270422608,proCap2:0.09418334838):0.03047030361,(((chrAsi1:0.08563552572,echTel2:0.220466291):1e-08,eleEdw1:0.1795749181):0.02469919819,oryAfe1:0.1002752544):0.004255834898):0.0292959144,(dasNov3:0.08422506739,choHof2:0.05466917106):0.03964984763):0.01281618741):1e-08,((((((((((((oviAri4:1e-08,oviCan1:0.004350892056):0.01233007624,capHir2:1e-08):0.004071550141,panHod1:0.008316126485):1e-08,(((bisBis1:1e-08,bosMut1:0.004085506093):1e-08,(bosInd1:1e-08,bosTau8:1e-08):1e-08):0.004107066515,bubBub1:0.004102610753):0.00819379886):0.008481547498,(odoVir1:0.04382129232,cerEla1:0.01054179944):0.0140922):0.009033394441,(((((turTru3:1e-08,orcOrc1:1e-08):0.008102678593,delLeu1:0.01637517861):1e-08,lipVex1:0.02152429183):0.0334298831,phyCat1:0.1820660914):0.004231698177,(balAcu1:0.01631744122,balMys1:0.008130395672):1e-08):0.01777391096):0.01598703604,susScr11:0.0974675625):1e-08,(((camFer2:0.004039179466,camBac1:1e-08):1e-08,camDro1:0.004042947318):0.008024350977,vicPac2:0.004239954524):0.1038684488):0.0822190156,(((equCab3:1e-08,equPrz1:1e-08):0.01282590166,equAsi1:0.003130743529):0.02925381978,cerSim1:0.0219846966):0.0224028547):0.007533301504,(((((myoBra1:1e-08,myoDav1:0.05675743023):0.03666152064,eptFus1:0.1078491325):0.1114811767,minNat1:0.1701309291):0.0402531578,desRot1:0.08376060696):0.02547018701,(((pteAle1:0.005062309631,pteVam2:0.0109658478):0.009201392067,rouAeg1:0.06107188545):0.08140559641,(rhiSin1:0.126341921,hipArm1:0.1474578805):0.03899139492):0.02518924902):0.02070040966):1e-08,(((((((lepWed1:1e-08,neoSch1:0.007994424081):0.008325886831,odoRosDiv1:0.01214707013):0.00413718568,((musFur1:1e-08,enhLut1:0.004118639188):1e-08,ailFul1:0.04187219251):0.01158013738):1e-08,(ailMel1:0.01817914401,ursMar1:0.02553997594):0.03226424791):1e-08,(canFam3:1e-08,lycPic1:1e-08):0.03280039922):0.002939282245,((felCat8:0.003897118733,aciJub1:0.003937672227):1e-08,(panTig1:1e-08,panPar1:1e-08):0.003889674891):0.05332037285):0.03069575525,(manPen1:0.01560641071,manJav1:0.01918120626):0.22404077):1e-08):0.01724382911,((eriEur2:0.3159813531,sorAra2:0.4804703135):0.0294240474,conCri1:0.3431487764):0.06527916543):0.00804284278):0.04301500534,((((((((((((mm10:1e-08,musCar1:0.003985884394):0.003972000434,musPah1:0.007984856232):1e-08,rn6:0.01611863455):1e-08,merUng1:0.07026425242):1e-08,((criGri1:0.05243592553,mesAur1:0.02983121856):0.006388920931,micOch1:0.02050461186):1e-08):0.02378917751,nanGal1:0.04753554898):0.006273152263,jacJac1:0.1265590568):0.02318641968,(casCan1:0.05768612384,dipOrd2:0.2624454876):0.02250779778):0.02614620179,((hetGla2:0.01623283535,fukDam1:0.01243093671):0.007753112032,((chiLan1:0.03270145517,octDeg1:0.05431958253):0.0062930863,cavPor3:0.02866513954):0.00140715055):0.07186646702):0.008389461631,(speTri2:0.01354586212,marMar1:0.00787815011):0.1161490601):1e-08,(oryCun2:0.09827474939,ochPri3:0.1257482698):0.05711078981):0.04050825416,tupChi1:0.183039806):0.004442876403):0.005349001469,galVar1:0.1378059696):0.00183998552,((micMur3:0.1070172522,proCoq1:0.04758577618):0.06501573276,otoGar3:0.1603976425):0.03537519026):0.001644955454,tarSyr2:0.03909004293):0.06105487921,((calJac3:0.008591605698,aotNan1:0.02692707234):1e-08,(saiBol1:1e-08,cebCap1:0.007984373242):0.005923711695):0.01170888972):0.01103098964,(((((rheMac8:0.003978101044,macFas5:1e-08):1e-08,macNem1:1e-08):1e-08,(papAnu3:1e-08,(manLeu1:1e-08,cerAty1:1e-08):1e-08):0.003968306817):1e-08,chlSab2:0.003978101337):0.004025080623,((colAng1:0.007902243343,pilTep1:0.01210135332):0.003938698162,(rhiRox1:1e-08,rhiBie1:1e-08):1e-08):0.007952077808):0.004012159293):1e-08,nomLeu3:1e-08):1e-08,ponAbe2:0.0121429704):0.003941952868,gorGor5:0.008125079395):1e-08,(panTro5:0.003990346961,panPan2:0.003973943172):1e-08,hg38:0.007964277575);
MAS1L	(((((((((dasNov3:0.4977946294,choHof2:0.3171646773):0.06376206612,equPrz1:2.047517656):0.104927838,galVar1:0.3300941975):0.1248622506,tarSyr2:0.7471225858):0.1199591843,(aotNan1:0.03024864149,(saiBol1:0.0331130764,cebCap1:0.2183614732):0.02619163734):0.06291896076):0.04888734108,nomLeu3:0.04015032909):1e-08,ponAbe2:0.1599533378):0.01771281416,gorGor5:0.01626491732):0.004206434988,(panTro5:0.002629156951,panPan2:0.002629244276):0.006166367911,hg38:0.01930088051);
MASP1	((((((((((((((phaCin1:0.03961180915,sarHar1:0.03463206126):0.0242709523,monDom5:0.08756736609):0.09779395155,ornAna2:0.1696604155):0.179604273,((((loxAfr3:0.05621764416,triMan1:0.02477799039):1e-08,proCap2:0.06763470911):0.01625115051,(((chrAsi1:0.06004949689,echTel2:0.04238858107):0.01403726356,eleEdw1:0.08589707195):4.652524767e-05,oryAfe1:0.04431115045):1e-08):0.02111499676,(dasNov3:0.04389318486,choHof2:0.04406790247):0.02223570145):0.009535637822):0.006894086268,((((((((((((oviAri4:0.002815479438,oviCan1:1e-08):0.002799149226,capHir2:0.005697351222):0.005599232059,panHod1:0.008734782288):0.00288438076,(((bisBis1:0.005677202145,bosMut1:1e-08):1e-08,(bosInd1:1e-08,bosTau8:1e-08):0.002851691235):0.002752620051,bubBub1:0.002905609558):0.00285273245):0.003746584824,(odoVir1:0.007929634634,cerEla1:0.00941600762):0.01455984982):0.01407423925,(((((turTru3:1e-08,orcOrc1:1e-08):0.002859787048,delLeu1:0.002832451663):0.0057279001,lipVex1:0.005729862362):0.005727797883,phyCat1:0.01449708644):0.005844227375,(balAcu1:0.01474363777,balMys1:0.002949049013):0.005703914667):0.01147759614):1e-08,susScr11:0.03500961904):0.007165636249,(((camFer2:1e-08,camBac1:1e-08):1e-08,camDro1:1e-08):0.009379847947,vicPac2:1e-08):0.02866998747):0.01607275581,(((equCab3:1e-08,equPrz1:1e-08):1e-08,equAsi1:0.005654100049):0.03712383956,cerSim1:0.02365981241):0.02079539751):0.003499243742,((((((myoBra1:0.003634844208,myoLuc2:0.00813407271):0.008268550847,myoDav1:0.00733091089):0.01060673412,eptFus1:0.02142944789):0.03377112375,minNat1:0.06558758923):0.009916569119,desRot1:0.02191359798):0.02437770579,(((pteAle1:0.005842017437,pteVam2:0.005795915209):0.01481056871,rouAeg1:0.002951246484):0.02177105293,(rhiSin1:0.006094204464,hipArm1:0.01858337685):0.008881096416):0.009997606181):0.04244694686):1e-08,(((((((lepWed1:0.002905112598,neoSch1:1e-08):0.002917283767,odoRosDiv1:0.005825766769):1e-08,((musFur1:0.005810691118,enhLut1:0.002843709895):0.003457734815,ailFul1:0.01139188303):0.01425587384):1e-08,(ailMel1:1e-08,ursMar1:0.002909378478):0.002907376034):0.008505089303,(canFam3:1e-08,lycPic1:0.003192862673):0.03058644665):0.0117830809,((felCat8:1e-08,aciJub1:0.01838783978):1e-08,(panTig1:1e-08,panPar1:0.002955028293):0.002956788873):0.006248472333):0.02496141304,(manPen1:0.007059895489,manJav1:0.01666645622):0.04592339104):0.004014199737):1e-08,((eriEur2:0.08506025442,sorAra2:0.08593389711):0.001890745131,conCri1:0.05943017129):0.02292527148):0.01028286109):0.01007497992,((((((((((((mm10:0.002688079151,musCar1:0.008897124741):0.008856993865,musPah1:0.005760779737):0.01430178135,rn6:0.02249401289):0.01640794754,merUng1:0.03185263963):0.003519910752,((criGri1:0.009794628184,mesAur1:0.02018181555):0.00456753881,micOch1:0.02323456667):0.01601445981):0.03615719998,nanGal1:0.03794682002):0.009312132722,jacJac1:0.07178963342):0.007476647174,(casCan1:0.03469018455,dipOrd2:0.129219305):0.008358459063):0.01043662036,((hetGla2:0.022449155,fukDam1:0.02881184608):0.006843717955,((chiLan1:0.02156037806,octDeg1:0.02685791892):0.006084527056,cavPor3:0.03109809695):0.004015822936):0.03378218746):0.003949099788,(speTri2:0.00583183839,marMar1:1e-08):0.02387791995):0.004018607295,(oryCun2:0.01614202009,ochPri3:0.02793817227):0.04136754885):0.01292122329,tupChi1:0.05632012736):1e-08):1e-08,galVar1:0.0391994278):0.01271434587,((micMur3:0.01184881147,proCoq1:0.002937937323):0.009657783794,otoGar3:0.04055570956):0.01560553176):0.007487821203,tarSyr2:0.01268621836):0.01495851873,((calJac3:0.009555830827,aotNan1:0.002864442556):1e-08,(saiBol1:0.01465533809,cebCap1:0.005774400977):1e-08):0.03238663209):0.003419985217,(((((rheMac8:1e-08,macFas5:1e-08):1e-08,macNem1:1e-08):1e-08,(papAnu3:0.002848814369,(manLeu1:1e-08,cerAty1:0.005707648054):0.002826056576):1e-08):0.00566681081,chlSab2:0.002823319552):1e-08,((colAng1:0.005668744927,pilTep1:0.002807112541):0.00283417842,(nasLar1:1e-08,(rhiRox1:1e-08,rhiBie1:1e-08):1e-08):1e-08):1e-08):0.002867764292):1e-08,nomLeu3:0.005784365514):1e-08,ponAbe2:0.006057923628):0.005821526787,(panTro5:1e-08,panPan2:1e-08):1e-08,hg38:0.002900942913);
MASP2	(((((((((((((((phaCin1:0.09486693863,sarHar1:0.08421708229):0.03420688817,monDom5:0.1042688437):0.1609502876,ornAna2:0.3595229888):0.307849547,((((loxAfr3:0.07368334996,triMan1:0.04095196981):1e-08,proCap2:0.1239558563):0.03492476054,(((chrAsi1:0.1094328881,echTel2:0.1906267865):0.009115969567,eleEdw1:0.1434696705):0.01034820414,oryAfe1:0.08841200629):0.007991151002):0.04291275103,(dasNov3:0.1239317529,choHof2:0.1111034658):0.05065171911):0.008109729836):0.01478299622,((((((((((((oviAri4:1e-08,oviCan1:0.004285132094):0.01765462707,capHir2:0.005289359365):0.005216799949,panHod1:0.01209648545):0.01504559762,(((bisBis1:0.005136671734,bosMut1:0.001709126028):1e-08,(bosInd1:1e-08,bosTau8:0.003419258359):1e-08):0.009193754793,bubBub1:0.00629284654):0.009685550588):0.006671490063,(odoVir1:0.0162791965,cerEla1:0.01517371673):0.01543450668):0.06868904548,(((((turTru3:0.006203738357,orcOrc1:1e-08):0.006841017604,delLeu1:0.01026637708):0.005131887349,lipVex1:0.01556108842):0.01225007679,phyCat1:0.1006264038):0.009176625966,(balAcu1:0.01859477346,balMys1:0.01788098523):0.00565330246):0.04357145037):0.02088193529,susScr11:0.1378783168):0.008435904678,(((camFer2:1e-08,camBac1:0.001748584279):0.00350960946,camDro1:0.001749806393):0.02009638867,vicPac2:0.01312879045):0.0522405408):0.03467605484,(((equCab3:0.001747535852,equPrz1:0.003558502838):0.00852448278,equAsi1:0.009463498006):0.07836310485,cerSim1:0.04942378514):0.03257358063):0.006253983696,((((((myoBra1:0.005567753641,myoLuc2:0.08967427248):0.01956938869,myoDav1:0.02393966437):0.03776461297,eptFus1:0.03081654187):0.05458113885,minNat1:0.1584587733):0.01874630834,desRot1:0.1238484928):0.03407298319,(((pteAle1:0.006301982236,pteVam2:0.009516996975):0.02902709592,rouAeg1:0.03945773141):0.07017483796,(rhiSin1:0.05983930861,hipArm1:0.0477534189):0.03097340657):0.002974034017):0.009171172946):0.00789082363,(((((((lepWed1:0.003571430089,neoSch1:0.02349973289):0.02792787645,odoRosDiv1:0.05450405986):0.01726108637,((musFur1:0.02838447072,enhLut1:0.02492498937):0.03674291081,ailFul1:0.06312069198):0.01889463905):0.0120848861,(ailMel1:0.02032004166,ursMar1:0.02424380177):0.02265231071):0.01517280458,(canFam3:0.01067014734,lycPic1:0.001825188158):0.1915146662):0.01920119641,((felCat8:0.08525618077,aciJub1:0.02575854171):1e-08,(panTig1:0.0153971306,panPar1:0.07098080223):0.01550791955):0.06554748871):0.04294032333,manPen1:0.09050134179):0.007562003859):0.002984529971,((eriEur2:0.2865524046,sorAra2:0.2866853713):0.02985804986,conCri1:0.260033298):0.07622121238):0.02305040751):0.005994996921,((((((((((((mm10:0.01021611793,musCar1:0.01905622584):0.01407539764,musPah1:0.02689332547):0.04108981509,rn6:0.06318231557):0.02492901933,merUng1:0.1169973408):0.01639617093,((criGri1:0.06941231628,mesAur1:0.04076920194):0.03020505158,micOch1:0.08850782038):0.03581883585):0.05622902411,nanGal1:0.103859222):0.04728667259,jacJac1:0.1025526971):0.03476618698,(casCan1:0.1094523193,dipOrd2:0.2188183727):0.006378586579):1e-08,((hetGla2:0.0753668077,fukDam1:0.06659892723):0.008973973528,((chiLan1:0.07634359129,octDeg1:0.08491653131):1e-08,cavPor3:0.1126170015):0.02493527957):0.07073904685):0.01416513391,(speTri2:0.009277097679,marMar1:0.01644712304):0.1562303739):0.02038276371,ochPri3:0.346691256):0.00486607658,tupChi1:0.1194240195):0.003346181155):0.01205048282,galVar1:0.06932691554):0.01293735913,((micMur3:0.03826150465,proCoq1:0.04461372344):0.03476223347,otoGar3:0.07436843011):0.01880914153):1e-08,tarSyr2:0.1447822435):0.0549913979,((calJac3:0.01667429395,aotNan1:0.06301856316):1e-08,(saiBol1:0.02706833116,cebCap1:0.008892440813):1e-08):0.04367381877):0.008120722332,(((((rheMac8:0.001745412647,macFas5:0.001744665689):1e-08,macNem1:1e-08):0.005278798367,(papAnu3:0.002466388924,(manLeu1:0.001747899299,cerAty1:0.00348307024):1e-08):1e-08):0.008076054412,chlSab2:0.007872790892):0.009086200612,((colAng1:0.005477745425,pilTep1:0.01696287136):0.005485157062,(nasLar1:0.01240520456,(rhiRox1:1e-08,rhiBie1:1e-08):1e-08):0.003904575276):0.003604729008):0.01252637715):0.01006149095,nomLeu3:0.02556919951):0.004657508868,ponAbe2:0.01953867322):0.006265924091,gorGor5:0.01065055377):0.001754765343,(panTro5:0.003518137233,panPan2:0.005280632207):0.001749019066,hg38:0.01062054349);
MAST1	(((((((((((((phaCin1:0.03112658368,sarHar1:0.01276703907):0.1326831034,ornAna2:0.1471113541):0.2545262422,((((loxAfr3:0.03068680027,triMan1:0.02747074951):0.002330270471,proCap2:0.04935508303):0.01744289742,(((chrAsi1:0.03541763124,echTel2:0.06225629806):0.004589915766,eleEdw1:0.06626541109):0.004714596602,oryAfe1:0.03457385386):0.006663415875):0.03009307392,(dasNov3:0.08902288189,choHof2:0.05676705135):0.01310261521):1e-08):0.01180943413,((((((((((((oviAri4:0.01302194303,oviCan1:0.02835752301):0.05769723824,capHir2:0.005053834292):1e-08,panHod1:0.007095438009):6.067216982e-05,(((bisBis1:0.003685574142,bosMut1:0.0115304232):1e-08,(bosInd1:0.001026933229,bosTau8:1e-08):0.001024660456):0.002921128734,bubBub1:0.00458706257):0.002698969822):0.002654363925,(odoVir1:1e-08,cerEla1:0.01771206893):0.00254885125):0.0356483827,(((((turTru3:0.002246616001,orcOrc1:0.002093268589):1e-08,delLeu1:0.004159377524):0.00207244199,lipVex1:0.003130407951):0.005437941323,phyCat1:0.005516365122):1e-08,(balAcu1:0.004953899312,balMys1:1e-08):0.002164339067):0.01647988682):0.003459480143,susScr11:0.02972734787):0.001892019128,(((camFer2:0.07308319092,camBac1:0.001657984196):1e-08,camDro1:0.001033420305):0.01213871334,vicPac2:0.004304368381):0.02955937331):0.006505346709,(((equCab3:0.00095336945,equPrz1:0.01088090265):7.168390892e-05,equAsi1:0.001065434005):0.02422812225,cerSim1:0.03217041952):0.01341054718):1e-08,((((((myoBra1:0.03199587272,myoLuc2:0.003499466354):1e-08,myoDav1:0.006468490488):0.006411598825,eptFus1:0.01837212182):0.0382946124,minNat1:0.02750295727):0.01836741887,desRot1:0.04252679287):0.02147928921,(((pteAle1:0.001981269955,pteVam2:0.001002449255):0.0105602411,rouAeg1:0.01569894888):0.02535885398,(rhiSin1:0.01340161433,hipArm1:0.01375821216):0.01802303228):0.00226033272):0.01879972039):1e-08,((((((neoSch1:0.005742484964,odoRosDiv1:0.007853089379):0.07617296329,((musFur1:0.009109023849,enhLut1:0.007085638779):0.008876148853,ailFul1:0.03022833592):0.001386512458):1e-08,(ailMel1:0.006815850882,ursMar1:0.04187359985):0.01219642373):0.002440244951,(canFam3:0.003311418038,lycPic1:0.0009034899492):0.09359183999):0.004963404391,((felCat8:0.001807818925,aciJub1:0.03083528152):0.002166064763,(panTig1:0.005325696417,panPar1:0.002477750149):0.003540931781):0.01850295787):0.007395177407,(manPen1:0.01152326691,manJav1:0.008679911993):0.03829995743):0.00521541976):0.01182782002,((eriEur2:0.1252350767,sorAra2:0.08117501391):0.01031591127,conCri1:0.07902509313):0.003366943155):0.004585925024):0.008221362202,((((((((((((mm10:0.0009823327692,musCar1:0.001944700004):0.001964984293,musPah1:0.00992400619):0.002894198585,rn6:0.01546621095):0.008175925055,merUng1:0.03021075743):0.003128437416,((criGri1:0.01235723723,mesAur1:0.01691697611):0.005268678235,micOch1:0.01610107229):0.005446697334):0.02284829229,nanGal1:0.05663879798):0.01502912274,jacJac1:0.07292191163):0.01320102644,(casCan1:0.03542390156,dipOrd2:0.04026007073):0.004527532903):0.003037700494,((hetGla2:0.02887153805,fukDam1:0.04206886716):0.01330405975,((chiLan1:0.02099228214,octDeg1:0.03006271415):1e-08,cavPor3:0.07271973915):0.01093429277):0.04235901716):0.001723329527,(speTri2:0.004413212337,marMar1:0.01608590312):0.06374149517):0.00197053308,(oryCun2:0.04168050498,ochPri3:0.07829724632):0.02912415335):0.002798462733,tupChi1:0.03953879619):0.007507370692):0.02116391316,((micMur3:0.02049119382,proCoq1:0.0136233521):0.007790205717,otoGar3:0.05356154118):0.006152269093):0.002050682505,tarSyr2:0.08235670785):0.02368486768,((calJac3:0.009835659406,aotNan1:0.004087402459):1e-08,(saiBol1:0.002000572294,cebCap1:0.005017395778):0.0009462499767):0.01290051306):0.003663505129,(((((rheMac8:0.00197719177,macFas5:1e-08):1e-08,macNem1:1e-08):0.00296437776,(papAnu3:0.001973035838,(manLeu1:1e-08,cerAty1:0.002979325596):1e-08):1e-08):1e-08,chlSab2:0.002958723359):0.001980996461,((colAng1:0.001506924966,pilTep1:1e-08):0.001472107164,(nasLar1:1e-08,(rhiRox1:1e-08,rhiBie1:0.002958636331):0.002888860677):0.0001381189852):0.0009923688512):0.002008521568):0.002970392138,nomLeu3:0.01120034796):0.002668097804,ponAbe2:0.00114447633):0.001321179076,gorGor5:0.002973962336):1e-08,(panTro5:1e-08,panPan2:0.0009808889754):0.003952781654,hg38:0.0009857748904);
MAST2	(((((((((((phaCin1:0.06524771391,sarHar1:0.08312661719):0.7088595589,(((loxAfr3:0.03110431193,triMan1:0.03094402456):0.004744816274,proCap2:0.0738646931):0.008905069042,(((chrAsi1:0.07683684595,echTel2:0.1423153313):0.007023244484,eleEdw1:0.1152089814):0.0002727918155,oryAfe1:0.0590579461):0.006116724232):0.02048907851):0.02264109294,((((((((((((oviAri4:0.005454352848,oviCan1:0.05911557518):0.0003175647178,capHir2:0.003989031768):0.003333256529,panHod1:0.0246073105):0.006556056395,(((bisBis1:0.001662737751,bosMut1:0.006342206992):0.001061130289,(bosInd1:1e-08,bosTau8:0.001478236462):1e-08):0.003955034559,bubBub1:0.008230544327):0.004806458722):0.0007488620881,cerEla1:0.02689492548):0.03225941288,((((turTru3:0.002063110999,orcOrc1:0.001370303816):0.003785845177,delLeu1:0.006180989377):0.002548049093,lipVex1:0.01256666743):0.01557513506,(balAcu1:0.006825872762,balMys1:0.00627850104):0.00952750821):0.03093144697):0.008649285062,susScr11:0.1564598938):0.000994324527,((camFer2:0.006211312133,camBac1:0.06792236675):0.002836056548,vicPac2:0.007127692918):0.03121246293):0.02027994468,((equCab3:1e-08,equPrz1:1e-08):0.03824739851,cerSim1:0.03635260733):0.01625548151):0.004157748782,(((((myoLuc2:0.001751689113,myoDav1:0.0404483339):0.01587920281,eptFus1:0.01052026687):0.02132951463,minNat1:0.02679496167):0.01353164529,desRot1:0.08150625177):0.009612059502,(((pteAle1:1e-08,pteVam2:0.003529039616):0.00728111265,rouAeg1:0.01523601453):0.02930034358,(rhiSin1:0.02826706094,hipArm1:0.0275957289):0.01232748532):0.00709701507):0.02060096906):1e-08,((((((lepWed1:0.003167651153,neoSch1:0.004243032473):0.008594145182,odoRosDiv1:0.01502798014):0.02406762352,((musFur1:0.012361307,enhLut1:0.00981289799):0.009607496624,ailFul1:0.02287879088):0.004046124922):1e-08,(ailMel1:0.006054324646,ursMar1:0.007784810863):0.01019834809):0.002643276832,(canFam3:0.002179293771,lycPic1:0.002001866891):0.04572855575):0.01205948751,((felCat8:0.003687937541,aciJub1:1e-08):0.02449523198,(panTig1:0.002422688004,panPar1:0.003853843937):0.005174356193):0.03132861992):0.03057910891):1e-08,((eriEur2:0.118105741,sorAra2:0.173863692):1e-08,conCri1:0.1002851319):0.0167010987):0.01135577337):0.02706710181,(((((((((((mm10:0.00620839469,musCar1:0.007810184269):0.009317104834,musPah1:0.01084681888):0.0155808614,rn6:0.01882956477):0.02383001476,(criGri1:0.05265467491,micOch1:0.03724259978):0.01445842556):0.02527062703,nanGal1:0.06039268394):0.02414489189,jacJac1:0.07918427191):0.02416461756,(casCan1:0.04935394134,dipOrd2:0.07124777104):0.0191607806):0.01028722907,((hetGla2:0.02869267597,fukDam1:0.03681485797):0.02516335146,((chiLan1:0.04186384696,octDeg1:0.09891169866):0.00395919545,cavPor3:0.1108040217):0.01468107528):0.04550985121):0.003573721627,(speTri2:0.008786882387,marMar1:0.004529673919):0.0615384589):0.007524288235,oryCun2:0.1441175762):0.004724849419,tupChi1:0.09633654862):0.00332940074):0.01548824216,((micMur3:0.03109702467,proCoq1:0.01446911777):0.01568861503,otoGar3:0.05312820542):0.009658720981):0.03584146484,((calJac3:0.01957742468,aotNan1:0.01100392994):0.0008826626183,(saiBol1:0.05625561235,cebCap1:0.01524821752):1e-08):0.02549425665):0.01098075079,(((((rheMac8:0.0006874476611,macFas5:0.001374201458):0.001370445715,macNem1:0.002774917759):0.0006897868998,(papAnu3:0.004073925715,cerAty1:0.008969016304):1e-08):0.001369475831,chlSab2:0.005524892721):0.002742399005,((colAng1:0.03234693275,pilTep1:0.006948861238):0.0006890277992,(nasLar1:0.003165596722,(rhiRox1:0.000776725724,rhiBie1:0.0006810382731):0.002748147183):0.00205656677):0.001389202359):0.009487227917):0.004572408239,nomLeu3:0.011297709):1e-08,ponAbe2:0.007885718565):0.009700430112,gorGor5:0.004119992301):0.003410362135,(panTro5:0.0006774466672,panPan2:0.0007039336827):0.002037258814,hg38:0.002713571241);
MAST3	((((((((((((((phaCin1:0.03217033842,sarHar1:0.0211293899):0.008812796928,monDom5:0.04181958256):0.1047134745,ornAna2:0.1269344735):0.334586136,((((loxAfr3:0.09338841482,triMan1:0.01560195169):0.004935370806,proCap2:0.03506167081):0.01186472432,(((chrAsi1:1.220999332,echTel2:0.06996377051):0.002321872555,eleEdw1:0.06819323709):1e-08,oryAfe1:0.0428640716):0.0054186951):0.02058146692,(dasNov3:0.1616611315,choHof2:0.1375030201):0.02564750122):0.0006592482864):0.01833511388,((((((((((((oviAri4:0.008585144352,oviCan1:0.01024686753):1e-08,capHir2:0.001140122197):0.001144247334,panHod1:0.002302189791):0.00454968846,(((bisBis1:0.007166453183,bosMut1:1e-08):1e-08,(bosInd1:1e-08,bosTau8:0.001137963923):1e-08):0.00458489453,bubBub1:0.004599745049):0.001162139023):0.001102062412,(odoVir1:0.02718659229,cerEla1:0.02798465054):0.003321080207):0.0258208036,(((((turTru3:1e-08,orcOrc1:0.003725502666):0.0009398258839,delLeu1:0.001169017809):0.003061975648,lipVex1:0.006279533051):0.003932661787,phyCat1:0.006191718596):0.002547113222,(balAcu1:0.003490723286,balMys1:1e-08):0.006527800943):0.01909810231):0.004943921149,susScr11:0.0102099947):0.004289464485,(((camFer2:1e-08,camBac1:0.002336190388):0.001078998499,camDro1:0.03672581652):0.001772485802,vicPac2:0.005322539881):0.01717615578):0.01384450164,(((equCab3:1e-08,equPrz1:0.02039819693):0.00211148799,equAsi1:0.04108222445):0.04868599875,cerSim1:0.04324502685):0.02604934978):0.00429976139,(((((myoBra1:0.005120808891,myoLuc2:0.004354363858):0.01081965145,eptFus1:0.0110694516):0.01893906374,minNat1:0.03540402145):0.02374204564,desRot1:0.04283596521):0.0291659911,(((pteAle1:0.006930401425,pteVam2:0.001169550312):0.004666536588,rouAeg1:0.0129667445):0.02865426758,(rhiSin1:0.02538639205,hipArm1:0.01725765694):0.02180794018):0.003528696231):0.02278122336):0.002596477476,(((((((lepWed1:1e-08,neoSch1:1e-08):0.004632511304,odoRosDiv1:1e-08):0.01291222366,((musFur1:0.006767763315,enhLut1:0.001128842784):0.01386208099,ailFul1:0.01609139438):0.00814195124):1e-08,(ailMel1:0.005411013109,ursMar1:0.002884508511):0.01645057223):0.007614080022,(canFam3:1e-08,lycPic1:1e-08):0.0195100235):0.001664060798,((felCat8:0.001388262597,aciJub1:0.03964327596):1e-08,(panTig1:0.005558508187,panPar1:1e-08):0.002215912915):0.0152886582):0.02175726522,(manPen1:0.01366283664,manJav1:0.002683388752):0.07315229888):0.00850453766):0.004942638037,((eriEur2:0.3013205373,sorAra2:0.07463389865):0.03041732379,conCri1:0.02607863768):0.04512140039):0.006101815327):0.01086644308,((((((((((((mm10:0.004685211859,musCar1:1e-08):0.005691695938,musPah1:0.0177798742):0.008691895997,rn6:0.01741740919):0.005318563409,merUng1:0.03956191134):0.004948959087,((criGri1:0.02080724782,mesAur1:0.03982278557):0.01385307445,micOch1:0.03749319961):0.01031264253):0.03345385182,nanGal1:0.1244930229):0.04009785568,jacJac1:0.09922233536):0.01312441037,(casCan1:0.134386748,dipOrd2:0.1578133561):0.009891727635):0.01582906086,((hetGla2:0.05169448378,fukDam1:0.04152719644):0.01087515619,((chiLan1:0.0367585375,octDeg1:0.03207309263):0.002998660953,cavPor3:0.06004527292):0.01229015437):0.08353955752):0.02618926948,(speTri2:0.006986200507,marMar1:0.006319802563):0.04838632731):0.05161876509,ochPri3:0.1438800709):0.01463995875,tupChi1:0.0692950099):0.004779907142):0.003337102542,galVar1:0.06859832404):0.01591298111,((micMur3:0.04355044731,proCoq1:0.009099939866):0.01740074672,otoGar3:0.04471081268):0.005487104481):0.03483613601,((calJac3:0.005957809993,aotNan1:0.005069657534):1e-08,(saiBol1:0.03106227065,cebCap1:0.009554010397):0.001320126208):0.01247605028):0.001749817407,(((((rheMac8:1e-08,macFas5:1e-08):1e-08,macNem1:0.003425593328):1e-08,(papAnu3:0.002273003924,(manLeu1:0.003812509785,cerAty1:1e-08):1e-08):0.004556787019):1e-08,chlSab2:0.004553171988):0.001136676087,((colAng1:0.002404109406,pilTep1:1e-08):0.001138709417,(nasLar1:0.05330383387,(rhiRox1:1e-08,rhiBie1:0.001986965731):1e-08):0.001530123871):1e-08):0.003497351502):1e-08,nomLeu3:0.008284069491):1e-08,ponAbe2:0.003490384511):0.002283875814,gorGor5:0.002294061986):0.001143979182,panPan2:0.002431419383,hg38:0.00228456183);
MAST4	(((((((((((((phaCin1:1e-08,sarHar1:1e-08):1e-08,monDom5:1e-08):0.8750958294,((((loxAfr3:0.07882873618,triMan1:0.07419729217):0.03506708705,proCap2:1e-08):1e-08,(((chrAsi1:1e-08,echTel2:1e-08):1e-08,eleEdw1:0.9917862125):1e-08,oryAfe1:0.153541804):1e-08):0.05634455974,(dasNov3:1e-08,choHof2:0.1828017777):1e-08):1e-08):1e-08,((((((((((((oviAri4:1e-08,oviCan1:1e-08):1e-08,capHir2:1e-08):1e-08,panHod1:1e-08):1e-08,(((bisBis1:1e-08,bosMut1:1e-08):1e-08,(bosInd1:1e-08,bosTau8:1e-08):1e-08):0.03035998255,bubBub1:1e-08):1e-08):1e-08,(odoVir1:0.06394667067,cerEla1:0.2096028751):0.02124888448):0.03523590609,(((((turTru3:1e-08,orcOrc1:0.05896652119):1e-08,delLeu1:1e-08):1e-08,lipVex1:1e-08):0.02143480809,phyCat1:0.02011279413):0.04468340887,(balAcu1:1e-08,balMys1:0.03050849089):1e-08):1e-08):0.03517113857,susScr11:0.03336357978):1e-08,(((camFer2:1e-08,camBac1:1e-08):1e-08,camDro1:1e-08):0.03218722148,vicPac2:1e-08):0.03484966615):0.08430613611,(((equCab3:1e-08,equPrz1:1e-08):1e-08,equAsi1:0.06224736024):1e-08,cerSim1:0.02851072321):0.03084762514):1e-08,((((((myoBra1:0.09466888267,myoLuc2:1e-08):1e-08,myoDav1:1e-08):1e-08,eptFus1:0.03022408701):1e-08,minNat1:0.0620496182):1e-08,desRot1:0.06356841125):0.1271221366,(((pteAle1:1e-08,pteVam2:1e-08):1e-08,rouAeg1:0.0421536925):0.1557062593,(rhiSin1:1e-08,hipArm1:0.02803076909):1e-08):1e-08):0.04804359225):1e-08,(((((((lepWed1:0.02849850213,neoSch1:1e-08):1e-08,odoRosDiv1:1e-08):0.03469520026,((musFur1:0.09237011208,enhLut1:1e-08):0.05718376191,ailFul1:0.07297469376):0.0368805343):0.03334006366,(ailMel1:1e-08,ursMar1:0.03316964956):1e-08):1e-08,(canFam3:1e-08,lycPic1:1e-08):0.1954760166):1e-08,((felCat8:1e-08,aciJub1:1e-08):0.03158128928,(panTig1:0.0310385217,panPar1:1e-08):1e-08):0.1508059763):0.03664916876,(manPen1:0.03389128113,manJav1:0.08061114109):0.1663676819):1e-08):1e-08,((eriEur2:0.7375013012,sorAra2:1e-08):1e-08,conCri1:0.1288436386):0.02274075899):1e-08):1e-08,((((((((((((mm10:1e-08,musCar1:0.05876994888):0.2064170664,musPah1:1e-08):1e-08,rn6:0.02599055048):0.3348526796,merUng1:0.5007210852):1e-08,((criGri1:0.05398936328,mesAur1:0.1058831885):1e-08,micOch1:0.2940131201):0.2262994262):1e-08,nanGal1:0.04955278367):1e-08,jacJac1:0.3309720657):0.08724467321,(casCan1:0.1452422909,dipOrd2:0.1893855712):0.04803504349):0.06022798114,((hetGla2:0.07570516366,fukDam1:0.0304713394):0.02824651944,((chiLan1:0.03276670629,octDeg1:0.4368621471):0.0721741305,cavPor3:0.118816588):1e-08):0.08190641615):1e-08,(speTri2:0.02559911422,marMar1:1e-08):0.2473020136):1e-08,(oryCun2:1e-08,ochPri3:0.2423564122):0.3420271298):1e-08,tupChi1:0.2613477132):1e-08):0.02690284625,galVar1:0.1051997023):1e-08,((micMur3:1e-08,proCoq1:0.2270292104):1e-08,otoGar3:0.1317740978):0.06518873824):0.03395959101,tarSyr2:0.9068178295):1e-08,((calJac3:1e-08,aotNan1:1e-08):1e-08,cebCap1:0.03435267592):0.03089094879):0.03498612713,((((rheMac8:1e-08,macFas5:1e-08):1e-08,(papAnu3:1e-08,(manLeu1:1e-08,cerAty1:1e-08):0.0317516797):1e-08):1e-08,chlSab2:0.03357214611):0.07446255721,((colAng1:1e-08,pilTep1:0.03253660522):0.03497160839,(nasLar1:1e-08,rhiRox1:0.0327160302):3.663860581e-05):1e-08):1e-08):1e-08,nomLeu3:1e-08):1e-08,ponAbe2:1e-08):1e-08,gorGor5:1e-08,hg38:0.5425622393);
MASTL	(((((((((((((((phaCin1:0.04415498578,sarHar1:0.06350237862):0.01380170458,monDom5:0.06585113754):0.1911717614,ornAna2:0.3397805189):0.2173245131,((((loxAfr3:0.03677346685,triMan1:0.04261764073):0.0007211999451,proCap2:0.08549385652):0.01831317754,(((chrAsi1:0.1256448219,echTel2:0.1855551682):0.001083617751,eleEdw1:0.1555032101):0.008961689964,oryAfe1:0.06593883368):0.006492552519):0.04595748951,(dasNov3:0.0636851329,choHof2:0.07568121841):0.05612153157):0.007944999091):0.01659405658,((((((((((((oviAri4:0.00177396871,oviCan1:0.002424838758):0.001772374936,capHir2:0.001184145391):0.002363924491,panHod1:0.009598083363):0.007914067947,(((bisBis1:0.001181505332,bosMut1:1e-08):0.001184032833,(bosInd1:1e-08,bosTau8:0.002220564382):0.0001532463079):0.007633473425,bubBub1:0.004333252536):0.008137243314):0.007370388366,(odoVir1:0.02454891823,cerEla1:0.01206932199):0.01601897256):0.06345908816,(((((turTru3:0.002365894066,orcOrc1:0.003549751565):0.001276795126,delLeu1:0.01060287125):0.007044081422,lipVex1:0.01001131962):0.004491463996,phyCat1:0.0181840346):0.001219816487,(balAcu1:0.008297371145,balMys1:0.002380822176):0.00138392879):0.03845227987):0.0007674101098,susScr11:0.0789631415):0.01240465596,(((camFer2:1e-08,camBac1:0.006079722907):1e-08,camDro1:1e-08):0.00827655798,vicPac2:0.01719357914):0.08164248098):0.03958497847,(((equCab3:0.001177953109,equPrz1:1e-08):0.00245570827,equAsi1:0.01065695943):0.04100523279,cerSim1:0.03535671297):0.02407596098):0.001758677186,((((((myoBra1:0.007758616077,myoLuc2:0.004126039308):0.006317643451,myoDav1:0.01484131509):0.007152034593,eptFus1:0.01837955866):0.0399950833,minNat1:0.06500585509):0.01280733389,desRot1:0.07360340412):0.02564034688,(((pteAle1:0.009969628657,pteVam2:0.009136663299):0.02196910867,rouAeg1:0.03161940685):0.0452061725,(rhiSin1:0.05970696896,hipArm1:0.06389361226):0.01193554433):0.01337944935):0.01833907155):1e-08,((((((lepWed1:0.006051325562,neoSch1:0.007042740651):0.02798600739,((musFur1:0.06648307017,enhLut1:0.04074240886):0.02765542276,ailFul1:0.04267077254):0.006887445245):0.001788336582,(ailMel1:0.01059273801,ursMar1:0.01241963388):0.02431752585):0.01274383459,(canFam3:0.004423877026,lycPic1:0.001562017382):0.06505363172):0.01324138052,((felCat8:0.005990052514,aciJub1:0.003394174953):0.001801526004,(panTig1:0.001167257987,panPar1:0.002356233609):0.00438376692):0.03839095235):0.04072291119,manPen1:0.1835400765):0.001961833498):0.002398738652,(sorAra2:0.186476678,conCri1:0.1184299897):0.03333931642):0.01041103991):0.01357388933,(((((((((((mm10:0.03522071733,musPah1:0.02827220814):0.04367982515,rn6:0.06238798598):0.05668073616,merUng1:0.07707379528):0.008314280565,((criGri1:0.01838486985,mesAur1:0.05229029606):0.0254984513,micOch1:0.09194824018):0.02412356172):0.06705228942,nanGal1:0.1275527364):0.01949256153,jacJac1:0.2074639425):0.05967207318,dipOrd2:0.1161502696):0.01598342934,((hetGla2:0.1040621978,fukDam1:0.05516684282):0.0363843159,((chiLan1:0.04183376031,octDeg1:0.05415492791):0.01502668344,cavPor3:0.08122663662):0.01805045968):0.04441302272):1e-08,(speTri2:0.02988521506,marMar1:0.01179900134):0.07883477406):0.01869226762,(oryCun2:0.05399048235,ochPri3:0.1352164307):0.04708488862):0.002007904836,tupChi1:0.1042124154):0.00200216109):0.009235752461,galVar1:0.1924794838):1e-08,((micMur3:0.04317747687,proCoq1:0.03090062993):0.02248408221,otoGar3:0.1348122317):0.02633362467):0.001115345977,tarSyr2:0.08747884914):0.0495055456,((calJac3:0.01665157256,aotNan1:0.01293435901):1e-08,(saiBol1:0.01495479232,cebCap1:0.01689837838):0.002865596239):0.02836662766):0.01315331113,(((((rheMac8:0.004755783727,macFas5:0.002371905496):1e-08,macNem1:0.002378138614):0.001184107284,(papAnu3:0.01069589578,(manLeu1:0.005913226499,cerAty1:0.005600930994):0.004103636525):0.001268809598):1e-08,chlSab2:0.0071795504):1e-08,((colAng1:0.008683199106,pilTep1:0.009427900276):1e-08,(nasLar1:0.007671626418,(rhiRox1:1e-08,rhiBie1:0.0538648172):0.002649726245):0.009184987625):0.002469204479):0.01308774916):0.01136505849,nomLeu3:0.01088216179):0.001365072043,ponAbe2:0.009856697531):0.008314908849,gorGor5:0.004827217722):0.00116141411,(panTro5:1e-08,panPan2:0.001186390205):0.005967018914,hg38:0.001189131244);
MAT1A	((((((((((((((phaCin1:0.01287538114,monDom5:0.01795191775):0.01448948886,ornAna2:0.08396987755):0.02314539362,((((loxAfr3:0.02242659573,triMan1:0.03666266404):0.0009025926242,proCap2:0.0658736451):0.01982590274,(((chrAsi1:0.03466003206,echTel2:0.03567188422):0.0003837121385,eleEdw1:0.02495104541):1e-08,oryAfe1:0.01525570093):0.002983376614):0.008532827942,(dasNov3:0.02695364518,choHof2:0.03624886166):0.01506077298):0.00284458138):1e-08,((((((((((((oviAri4:1e-08,oviCan1:1e-08):1e-08,capHir2:0.002896223755):1e-08,panHod1:0.002953707609):0.01100330182,(((bisBis1:1e-08,bosMut1:1e-08):0.002861790053,(bosInd1:1e-08,bosTau8:1e-08):1e-08):1e-08,bubBub1:0.008968716057):0.006653340291):0.002933517913,(odoVir1:0.01188060414,cerEla1:0.03252409039):0.006609411749):0.01079189741,(((((turTru3:0.0008164933108,orcOrc1:0.002694794768):0.00532600963,delLeu1:0.008767305747):0.002751792401,lipVex1:0.008697778106):0.002894966736,phyCat1:0.008857485387):1e-08,(balAcu1:0.002824276309,balMys1:1e-08):2.326117279e-05):0.005787095001):0.003152313683,susScr11:0.01459316279):1e-08,(((camFer2:1e-08,camBac1:1e-08):1e-08,camDro1:1e-08):1e-08,vicPac2:0.009382322978):0.04462525434):0.004224324713,(((equCab3:1e-08,equPrz1:1e-08):1e-08,equAsi1:1e-08):0.02268880007,cerSim1:0.04487638466):0.01693412885):0.01089890815,((((((myoBra1:1e-08,myoLuc2:0.005750915038):1e-08,myoDav1:0.005666336905):0.00894593784,eptFus1:0.0103321529):0.0003063831585,minNat1:0.04087330954):0.01594760754,desRot1:0.01199377168):0.008635104983,(((pteAle1:0.003056507817,pteVam2:0.003169840138):0.02420781101,rouAeg1:0.01978397993):0.03264914108,(rhiSin1:0.03859788099,hipArm1:0.02112652165):0.01252290715):0.005541645535):1e-08):0.002917739855,((((((neoSch1:0.005826526017,odoRosDiv1:0.0117429382):0.002945885838,((musFur1:0.002906525096,enhLut1:0.008948659578):0.00296401292,ailFul1:0.0211428322):1e-08):0.002878359888,(ailMel1:0.01506795095,ursMar1:1e-08):0.002925730632):1e-08,(canFam3:1e-08,lycPic1:0.002886347171):0.00874626534):1e-08,((felCat8:0.003633175813,aciJub1:0.00577530989):1e-08,(panTig1:1e-08,panPar1:0.002863591426):1e-08):0.01791130318):0.02103342434,(manPen1:0.002897851079,manJav1:0.00292128344):0.0272378177):1e-08):1e-08,((eriEur2:0.002732959601,sorAra2:0.08297924808):0.003081271917,conCri1:0.04934562621):0.01172546904):1e-08):0.0009789558166,((((((((((((mm10:0.002867472703,musCar1:1e-08):0.002900588013,musPah1:0.005781803422):0.005762103731,rn6:0.01210710773):1e-08,merUng1:0.02751948659):1e-08,((criGri1:0.002785363785,mesAur1:0.02117616706):0.002995766638,micOch1:0.01532902763):1e-08):1e-08,nanGal1:0.01801432823):1e-08,jacJac1:0.03414310676):0.00390302457,(casCan1:0.008079523811,dipOrd2:0.0247256276):1e-08):0.01029753228,((hetGla2:0.01773834944,fukDam1:0.01684532011):0.006019449742,((chiLan1:0.0210620873,octDeg1:0.018831387):0.00262814995,cavPor3:0.02965720922):0.0111645243):0.03577734482):0.004688344795,(speTri2:0.004702516963,marMar1:0.00429048799):0.01462019208):1e-08,(oryCun2:0.02852040819,ochPri3:0.03033954514):0.00363978947):0.003077734833,tupChi1:0.05585006443):1e-08):1e-08,galVar1:0.0619807813):0.003330706901,((micMur3:0.01666879692,proCoq1:0.007509716955):0.009407789594,otoGar3:0.020253666):0.01992310705):1e-08,tarSyr2:0.01873785209):0.007720459257,((calJac3:1e-08,aotNan1:0.02127920752):0.002873781629,(saiBol1:0.005752350323,cebCap1:0.002948484817):1e-08):0.005934053297):0.0090900403,(((((rheMac8:1e-08,macFas5:1e-08):1e-08,macNem1:1e-08):1e-08,(papAnu3:0.002860960923,(manLeu1:1e-08,cerAty1:0.008688163024):1e-08):1e-08):1e-08,chlSab2:1e-08):0.002860979063,((colAng1:0.002852279304,pilTep1:1e-08):0.002891753899,(nasLar1:1e-08,(rhiRox1:1e-08,rhiBie1:1e-08):0.002861278639):1e-08):1e-08):0.01172234441):1e-08,nomLeu3:0.002883601516):0.002884769794,ponAbe2:0.005761348638):1e-08,gorGor5:1e-08):1e-08,(panTro5:1e-08,panPan2:1e-08):1e-08,hg38:1e-08);
MAT2A	(((((((((((((((phaCin1:0.002070227225,sarHar1:0.8068016725):0.0008049922054,monDom5:1e-08):0.01246262018,ornAna2:0.003711364369):0.008172886358,((((loxAfr3:1e-08,triMan1:0.02146134507):1e-08,proCap2:0.01152434954):1e-08,(((chrAsi1:0.005735267856,echTel2:0.02121163405):1e-08,eleEdw1:0.01746251849):1e-08,oryAfe1:0.002887974771):1e-08):1e-08,(dasNov3:0.01680537014,choHof2:0.01110852945):1e-08):1e-08):1e-08,((((((((((((oviAri4:1e-08,oviCan1:1e-08):0.002880979799,capHir2:1e-08):1e-08,panHod1:1e-08):1e-08,(((bisBis1:1e-08,bosMut1:1e-08):1e-08,(bosInd1:0.002915286819,bosTau8:1e-08):1e-08):1e-08,bubBub1:1e-08):1e-08):1e-08,(odoVir1:1e-08,cerEla1:1e-08):1e-08):1e-08,(((((turTru3:1e-08,orcOrc1:1e-08):1e-08,delLeu1:1e-08):1e-08,lipVex1:1e-08):1e-08,phyCat1:1e-08):1e-08,(balAcu1:1e-08,balMys1:1e-08):1e-08):1e-08):1e-08,susScr11:1e-08):1e-08,(((camFer2:0.04561995388,camBac1:1e-08):0.0493418125,camDro1:0.01328481903):1e-08,vicPac2:1e-08):1e-08):0.002866504637,(((equCab3:1e-08,equPrz1:1e-08):1e-08,equAsi1:1e-08):0.00580470195,cerSim1:0.002887873812):0.002884620057):1e-08,((((((myoBra1:1e-08,myoLuc2:1e-08):1e-08,myoDav1:1e-08):1e-08,eptFus1:1e-08):0.007766155032,minNat1:0.006626776442):0.005669003986,desRot1:0.01047699541):0.003830639414,(((pteAle1:1e-08,pteVam2:1e-08):1e-08,rouAeg1:0.002862313609):1e-08,(rhiSin1:0.002864107953,hipArm1:1e-08):1e-08):1e-08):0.002866063666):1e-08,(((((((lepWed1:1e-08,neoSch1:1e-08):1e-08,odoRosDiv1:1e-08):1e-08,((musFur1:1e-08,enhLut1:1e-08):1e-08,ailFul1:1e-08):1e-08):1e-08,(ailMel1:1e-08,ursMar1:1e-08):0.002888095299):1e-08,(canFam3:0.00278343652,lycPic1:1e-08):1e-08):1e-08,((felCat8:1e-08,aciJub1:1e-08):1e-08,(panTig1:0.003715946389,panPar1:1e-08):0.002888098079):1e-08):1e-08,(manPen1:1e-08,manJav1:1e-08):0.002888101439):1e-08):1e-08,((eriEur2:1e-08,sorAra2:0.005341888439):1e-08,conCri1:0.002866915897):1e-08):1e-08):0.002887706168,((((((((((((mm10:1e-08,musCar1:1e-08):1e-08,musPah1:1e-08):1e-08,rn6:0.006208142465):1e-08,merUng1:1e-08):1e-08,((criGri1:1e-08,mesAur1:1e-08):1e-08,micOch1:0.0028708517):1e-08):1e-08,nanGal1:1e-08):1e-08,jacJac1:0.005743362966):1e-08,(casCan1:0.002868817151,dipOrd2:1e-08):1e-08):1e-08,((hetGla2:1e-08,fukDam1:1e-08):1e-08,((chiLan1:1e-08,octDeg1:0.003839266447):1e-08,cavPor3:0.005745257082):1e-08):0.01162562959):1e-08,(speTri2:1e-08,marMar1:1e-08):0.005772565554):0.002870848042,(oryCun2:1e-08,ochPri3:1e-08):1e-08):1e-08,tupChi1:1e-08):1e-08):1e-08,galVar1:0.002868455722):1e-08,((micMur3:0.002866618341,proCoq1:0.005810801882):0.002891595903,otoGar3:1e-08):1e-08):1e-08,tarSyr2:1e-08):0.002871505062,((calJac3:1e-08,aotNan1:1e-08):1e-08,(saiBol1:1e-08,cebCap1:1e-08):1e-08):1e-08):1e-08,(((((rheMac8:1e-08,macFas5:1e-08):1e-08,macNem1:1e-08):1e-08,(papAnu3:1e-08,(manLeu1:1e-08,cerAty1:1e-08):1e-08):1e-08):1e-08,chlSab2:1e-08):1e-08,((colAng1:1e-08,pilTep1:1e-08):1e-08,(nasLar1:1e-08,(rhiRox1:1e-08,rhiBie1:1e-08):1e-08):1e-08):0.002882250271):1e-08):1e-08,nomLeu3:1e-08):1e-08,ponAbe2:1e-08):1e-08,gorGor5:1e-08):1e-08,(panTro5:1e-08,panPan2:1e-08):1e-08,hg38:1e-08);
MAT2B	(((((((((((((((phaCin1:0.009882217336,sarHar1:0.001745196513):0.00323727146,monDom5:0.03059664345):0.04117757478,ornAna2:0.0317193574):0.06659028993,((((loxAfr3:0.03249911376,triMan1:0.04097592783):0.003974058092,proCap2:0.03774839699):0.003572834383,(((chrAsi1:0.03591499968,echTel2:0.02379618212):1e-08,eleEdw1:0.03895733726):1e-08,oryAfe1:0.02226727043):0.004299756348):0.00939682029,(dasNov3:0.05822134686,choHof2:0.02951742957):0.02657401213):1e-08):0.01098969924,((((((((((((oviAri4:1e-08,oviCan1:1e-08):1e-08,capHir2:1e-08):1e-08,panHod1:1e-08):0.003804661922,(((bisBis1:0.007730141131,bosMut1:0.00381622836):1e-08,(bosInd1:1e-08,bosTau8:1e-08):1e-08):1e-08,bubBub1:1e-08):1e-08):0.004883474373,(odoVir1:0.006645841458,cerEla1:0.01312764358):0.003740734812):0.02277496196,(((((turTru3:1e-08,orcOrc1:1e-08):1e-08,delLeu1:1e-08):1e-08,lipVex1:0.007646186046):1e-08,phyCat1:1e-08):1e-08,(balAcu1:0.011543756,balMys1:1e-08):0.003874294984):0.01153865602):1e-08,susScr11:0.01950008749):0.003772220849,(((camFer2:1e-08,camBac1:1e-08):1e-08,camDro1:1e-08):1e-08,vicPac2:1e-08):0.003803683877):1e-08,(((equCab3:1e-08,equPrz1:1e-08):0.01980403005,equAsi1:1e-08):0.0211907359,cerSim1:0.02860259642):0.02325732768):1e-08,((((((myoBra1:1e-08,myoLuc2:1e-08):1e-08,myoDav1:0.00792305799):1e-08,eptFus1:0.003785045186):0.02456123095,minNat1:0.02825452445):0.02108235297,desRot1:0.02957074051):0.007398909593,(((pteAle1:1e-08,pteVam2:1e-08):0.01522534963,rouAeg1:0.00896575262):0.03255144937,(rhiSin1:0.004517825037,hipArm1:0.02809777376):0.00949797005):0.005957621388):0.004011831548):0.003899564348,(((((((lepWed1:1e-08,neoSch1:1e-08):0.003855082884,odoRosDiv1:0.007815017946):1e-08,((musFur1:0.003864617197,enhLut1:0.003849696729):1e-08,ailFul1:0.01163378979):1e-08):1e-08,(ailMel1:1e-08,ursMar1:0.008688037019):0.003914406494):0.003843424884,(canFam3:1e-08,lycPic1:0.003897124903):0.00401023143):0.008042372907,((felCat8:1e-08,aciJub1:0.004270717359):1e-08,(panTig1:0.01749715694,panPar1:1e-08):1e-08):0.007970136011):0.03387337442,(manPen1:1e-08,manJav1:1e-08):0.05966053956):1e-08):1e-08,((eriEur2:0.09879082793,sorAra2:0.02248761565):1e-08,conCri1:0.01247548191):0.01623324341):1e-08):0.004635650915,((((((((((((mm10:0.003758170705,musCar1:1e-08):1e-08,musPah1:0.04869474484):1e-08,rn6:0.00398942521):0.01038044983,merUng1:0.009028490846):1e-08,(criGri1:0.01718653856,mesAur1:0.004410305544):0.004404741292):0.0168295113,nanGal1:0.03186979851):0.008035997754,jacJac1:0.05665835486):1e-08,(casCan1:0.03521126493,dipOrd2:0.04377980317):0.005142345574):0.02254034545,((hetGla2:0.004511757746,fukDam1:0.0119729521):0.004924583486,((chiLan1:0.03266027389,octDeg1:0.01606847161):1e-08,cavPor3:1e-08):1e-08):0.01524438067):0.004304712676,(speTri2:1e-08,marMar1:0.003727759091):0.03136242694):1e-08,(oryCun2:1e-08,ochPri3:0.02266365901):0.01880410413):0.004236951142,tupChi1:0.01980885303):1e-08):1e-08,galVar1:0.03416755711):0.003839727478,((micMur3:1e-08,proCoq1:0.01118412001):0.0145782234,otoGar3:0.01749509295):0.005118883702):1e-08,tarSyr2:0.01733117027):0.01534154835,((calJac3:1e-08,aotNan1:0.01152356855):1e-08,(saiBol1:0.007619400072,cebCap1:1e-08):1e-08):1e-08):1e-08,(((((rheMac8:1e-08,macFas5:1e-08):1e-08,macNem1:1e-08):1e-08,(papAnu3:1e-08,(manLeu1:1e-08,cerAty1:1e-08):1e-08):1e-08):1e-08,chlSab2:1e-08):1e-08,((colAng1:1e-08,pilTep1:1e-08):1e-08,(nasLar1:0.004315193164,(rhiRox1:1e-08,rhiBie1:1e-08):1e-08):0.003818163816):0.003803660956):1e-08):1e-08,nomLeu3:0.003798728505):1e-08,ponAbe2:1e-08):1e-08,gorGor5:0.003798932621):1e-08,(panTro5:1e-08,panPan2:1e-08):1e-08,hg38:1e-08);
MATK	((((((((((((((phaCin1:0.02525530168,sarHar1:0.03320858045):1e-08,monDom5:0.03843358923):0.3684187637,((((loxAfr3:0.02037041138,triMan1:0.04465480916):0.004068460473,proCap2:0.03588639514):0.01267185545,(((chrAsi1:0.03972647758,echTel2:0.06956376817):0.004934527676,eleEdw1:0.06822802196):1e-08,oryAfe1:0.03917769173):0.003291406137):0.01920701084,(dasNov3:1e-08,choHof2:0.09044166312):0.1164454856):1e-08):0.008986636041,((((((((((((oviAri4:0.08702793741,oviCan1:0.05421432078):0.08458201765,capHir2:1e-08):1e-08,panHod1:0.02483260688):0.01220024965,(((bisBis1:0.03550609852,bosMut1:1e-08):1e-08,(bosInd1:1e-08,bosTau8:0.006492237363):0.00620214515):0.003066079811,bubBub1:0.003037330176):0.003047673526):1e-08,(odoVir1:1e-08,cerEla1:0.3979113645):0.003023758952):0.03899996461,(((((turTru3:1e-08,orcOrc1:1e-08):0.005921842253,delLeu1:0.002927048918):0.002970352943,lipVex1:0.005945479324):0.002960427315,phyCat1:1e-08):0.002991324695,(balAcu1:0.008996773896,balMys1:0.009074947333):1e-08):0.05470422542):0.01011048514,susScr11:0.05406583432):0.007765005673,(((camFer2:0.006730963121,camBac1:0.2716680383):1e-08,camDro1:1e-08):0.01946216955,vicPac2:0.2592098964):0.02874224032):0.0743743472,(((equCab3:0.1581236013,equPrz1:0.02847847615):0.00938259363,equAsi1:0.1348240892):0.07381501808,cerSim1:0.03222829907):0.05153716002):0.02468684637,((((((myoBra1:0.0007291369312,myoLuc2:0.01302243366):0.008812119622,myoDav1:0.004376619442):0.01358263699,eptFus1:0.01074017069):0.03268351198,minNat1:0.03286562024):0.004815330956,desRot1:0.09548435106):0.03741456888,(((pteAle1:1e-08,pteVam2:0.008818727787):0.01150947866,rouAeg1:0.1040766608):0.05874685301,(rhiSin1:0.02229248529,hipArm1:1e-08):0.04098034034):0.00473735818):0.06318851011):1e-08,(((((((lepWed1:0.2785629699,neoSch1:0.004173454077):1e-08,odoRosDiv1:0.3441780395):0.005511918981,((musFur1:0.02006098592,enhLut1:0.009484016899):0.01947609761,ailFul1:0.01615716305):0.01483117766):0.004058734574,(ailMel1:0.01833035799,ursMar1:0.04965340756):0.01804510383):1e-08,(canFam3:0.003326172146,lycPic1:1e-08):0.1020017672):0.008770809783,((felCat8:0.007750436971,aciJub1:0.1447810024):1e-08,(panTig1:0.01214203323,panPar1:0.005708622503):0.002837832121):0.02893877152):0.04585069633,manJav1:0.07107491963):0.01276967765):0.01015572531,((eriEur2:0.2682317644,sorAra2:0.1452076359):0.03857251501,conCri1:0.06729139586):1e-08):0.01314357155):0.003447547828,((((((((((((mm10:0.002840810382,musCar1:1e-08):0.009316555528,musPah1:0.008541042222):0.0203033262,rn6:0.02717672721):0.03385688908,merUng1:0.03830649035):1e-08,((criGri1:0.005924812843,mesAur1:0.00877132366):0.01206921116,micOch1:0.04788738448):0.006102040776):0.04207427387,nanGal1:0.07158716453):0.08055714569,jacJac1:0.1170070125):0.01731056626,(casCan1:0.04947040253,dipOrd2:0.04227351273):0.04153326002):1e-08,((hetGla2:0.06388264526,fukDam1:0.01885135965):0.02134493681,((chiLan1:0.01397176161,octDeg1:0.02757354306):0.003662375602,cavPor3:0.08753254859):0.01597025872):0.03549506921):0.01104599956,(speTri2:1e-08,marMar1:1e-08):0.07790538861):0.0173208228,ochPri3:0.1459019601):0.008860261535,tupChi1:0.2640375331):1e-08):0.002749988622,galVar1:0.1655666305):0.004122950659,((micMur3:0.04609922055,proCoq1:0.03136700426):0.01133900218,otoGar3:0.03611399692):0.06176046074):0.01945953461,tarSyr2:0.01687859113):0.01940271362,((calJac3:0.02134906007,aotNan1:0.008449563536):1e-08,(saiBol1:0.008708246885,cebCap1:0.005656679384):1e-08):0.01141438942):0.002747939668,(((((rheMac8:0.002810623591,macFas5:1e-08):1e-08,macNem1:1e-08):1e-08,(papAnu3:1e-08,(manLeu1:0.002813202143,cerAty1:1e-08):1e-08):1e-08):1e-08,chlSab2:1e-08):1e-08,((colAng1:0.002812438354,pilTep1:1e-08):1e-08,(nasLar1:1e-08,(rhiRox1:1e-08,rhiBie1:1e-08):1e-08):1e-08):1e-08):0.008604082115):1e-08,nomLeu3:0.005699167593):1e-08,ponAbe2:1e-08):0.00563570224,gorGor5:1e-08):1e-08,(panTro5:1e-08,panPan2:1e-08):1e-08,hg38:1e-08);
MATN1	((((((((((((((phaCin1:0.04817649585,sarHar1:0.03725172204):0.02767799011,monDom5:0.01528631298):0.2640952899,((((loxAfr3:0.05260094059,triMan1:0.04454940428):0.002282935623,proCap2:0.08298857682):0.01068665002,(((chrAsi1:0.0601935032,echTel2:0.08621912844):0.001711047272,eleEdw1:0.04154815386):0.006222192394,oryAfe1:0.04114516966):1e-08):0.01486597614,(dasNov3:0.05356143169,choHof2:0.04821233229):0.02686644138):1e-08):0.006077103675,((((((((((((oviAri4:0.02124742882,oviCan1:1e-08):0.08614060916,capHir2:0.006387811143):0.006089659768,panHod1:0.009453261173):0.005758767445,(((bisBis1:0.003020933385,bosMut1:0.003052028909):1e-08,(bosInd1:1e-08,bosTau8:1e-08):1e-08):0.009306918057,bubBub1:0.006123485326):1e-08):0.005121354338,(odoVir1:0.004386882295,cerEla1:0.004337162713):0.005883218686):0.0347788867,(((((turTru3:0.0142667174,orcOrc1:0.006068309861):0.003078941404,delLeu1:0.009171845043):0.009559700877,lipVex1:0.01260504025):0.002690458953,phyCat1:0.01233674113):1e-08,(balAcu1:0.006087693827,balMys1:1e-08):1e-08):0.02896913902):0.009619598404,susScr11:0.03062478879):1e-08,(((camFer2:0.003301465113,camBac1:0.002955550906):1e-08,camDro1:0.003004048417):1e-08,vicPac2:0.009598768339):0.02527119787):0.03864520714,(((equCab3:1e-08,equPrz1:0.006161854485):0.008491603084,equAsi1:0.003411878173):0.01528347024,cerSim1:0.03626092231):0.01438408302):0.00178749905,((((((myoBra1:0.001892478167,myoLuc2:0.002603202013):0.0134050136,myoDav1:1e-08):0.00349302667,eptFus1:0.01827804806):0.02073486127,minNat1:0.0459818008):0.02428910486,desRot1:0.02053868735):0.02410578854,(((pteAle1:0.00598677877,pteVam2:1e-08):0.005993564854,rouAeg1:0.009097445539):0.01937063437,(rhiSin1:0.0118949999,hipArm1:0.008973535685):0.0142901574):0.002623307282):0.01624383514):1e-08,((((((neoSch1:0.02295473095,odoRosDiv1:0.01627833753):0.03639296422,((musFur1:0.0121827023,enhLut1:0.002869573698):0.01852432343,ailFul1:0.01826342859):0.00994854005):0.006273234259,(ailMel1:0.01366172211,ursMar1:0.01736485821):0.01665255389):0.01243338634,(canFam3:1e-08,lycPic1:0.008126624077):0.01266774382):0.004124707653,((felCat8:0.007956004535,aciJub1:0.03226832943):0.003502175761,(panTig1:0.009343061269,panPar1:1e-08):1e-08):0.08105787419):0.005817127484,(manPen1:0.01796355336,manJav1:0.01216953389):0.1226759122):0.01303626769):1e-08,((eriEur2:0.1040304692,sorAra2:0.1041794714):0.007337166478,conCri1:0.03615215409):0.02337218413):1e-08):0.003286783594,((((((((((((mm10:0.01196841638,musCar1:0.0123280805):0.002654805847,musPah1:0.008984606562):0.009094218986,rn6:0.04998763246):0.008430184118,merUng1:0.02457819819):0.01168633065,((criGri1:0.01857891339,mesAur1:0.01403052752):1e-08,micOch1:0.04031234987):0.009357061519):0.03137436758,nanGal1:0.04985775685):0.01454818765,jacJac1:0.06657792159):0.0370609423,(casCan1:0.0528791584,dipOrd2:0.131876305):0.00299711366):0.005337374552,((hetGla2:0.05477199767,fukDam1:0.09510978229):0.02042745777,((chiLan1:0.02788361096,octDeg1:0.03816746432):0.001620977497,cavPor3:0.04686133021):0.009686105047):0.02762928931):0.004258553043,(speTri2:0.003972125718,marMar1:0.02848691854):0.04146164082):0.003880237241,(oryCun2:0.1002850122,ochPri3:0.1020411923):0.04672832861):0.008655061774,tupChi1:0.111264489):0.003585854181):0.002909127564,galVar1:0.06542893901):1e-08,((micMur3:0.02161658091,proCoq1:0.01314509427):0.02841175376,otoGar3:0.04344771206):0.01510158261):0.01651416865,tarSyr2:0.1024606375):0.01497830681,((calJac3:0.01822940406,aotNan1:0.005960190385):1e-08,(saiBol1:0.01209324732,cebCap1:0.00892930763):1e-08):0.01835963795):0.01235312727,(((((rheMac8:1e-08,macFas5:0.002878334898):1e-08,macNem1:1e-08):1e-08,(papAnu3:0.002870212509,(manLeu1:1e-08,cerAty1:1e-08):0.002872506046):0.00288302224):0.005836777338,chlSab2:0.01171603971):0.002835178473,((colAng1:0.0146218828,pilTep1:0.002897846449):1e-08,(nasLar1:1e-08,(rhiRox1:1e-08,rhiBie1:1e-08):1e-08):0.00289558555):0.002897498552):1e-08):0.005608060362,nomLeu3:0.005906570345):1e-08,ponAbe2:0.01642365106):0.003293724972,gorGor5:0.01143873936):1e-08,(panTro5:1e-08,panPan2:1e-08):0.01124673848,hg38:0.008870519364);
MATN2	(((((((((((((((phaCin1:0.03236437458,sarHar1:0.05837629601):0.005195496206,monDom5:0.04961938838):0.06593768594,ornAna2:0.2116317344):0.1846325584,((((loxAfr3:0.04122187172,triMan1:0.04820034519):0.006713213235,proCap2:0.07638797185):0.004008598764,(((chrAsi1:0.07986818869,echTel2:0.1423736109):0.01816944552,eleEdw1:0.05926925805):1e-08,oryAfe1:0.04671012259):0.005851273803):0.02888832701,(dasNov3:0.05953597688,choHof2:0.04001115721):0.03977971912):0.001703288924):0.006016267073,((((((((((((oviAri4:0.007887104895,oviCan1:0.001865390186):1e-08,capHir2:0.005990316788):1e-08,panHod1:0.006171877265):0.006037563003,(((bisBis1:0.003506634289,bosMut1:0.005242138875):0.001739964865,(bosInd1:1e-08,bosTau8:1e-08):0.003481532844):0.003474704509,bubBub1:0.001733298702):0.001753778345):0.005699183308,(odoVir1:0.003886925466,cerEla1:0.009865717157):0.007912339503):0.04565666753,(((((turTru3:0.002652383576,orcOrc1:0.006102450682):0.003474683585,delLeu1:0.005969416403):0.002504816808,lipVex1:0.01056924036):0.009106343338,phyCat1:0.01891750435):0.001734620217,(balAcu1:0.003541154615,balMys1:0.008738039708):0.008950354343):0.02860711889):0.00291794027,susScr11:0.03565880603):0.0009092867114,((camFer2:1e-08,camDro1:0.001732278113):0.004673638078,vicPac2:0.009781563504):0.04082147984):0.02404779695,(((equCab3:1e-08,equPrz1:0.001698804208):0.005135195589,equAsi1:0.003415519891):0.01674145399,cerSim1:0.01529402536):0.01987395983):0.00140956605,((((((myoBra1:0.007018164938,myoLuc2:0.00565288817):0.001522181723,myoDav1:0.02357800899):0.008001085624,eptFus1:0.02620984617):0.02854040048,minNat1:0.06863866154):0.009778498044,desRot1:0.05345333026):0.008437609499,(((pteAle1:0.003509106862,pteVam2:0.003546266226):0.01096459446,rouAeg1:0.01869678122):0.02150373663,(rhiSin1:0.03355279538,hipArm1:0.01455514591):0.007594921716):0.007399497794):0.009650741018):0.001041007378,((((((neoSch1:0.01768682983,odoRosDiv1:0.005121589219):0.008682455937,((musFur1:0.01339002011,enhLut1:0.01405493323):0.02685458104,ailFul1:0.01512335864):0.009912527959):0.001719818519,(ailMel1:0.005161847817,ursMar1:0.01058947524):0.01508666248):0.009431906032,(canFam3:1e-08,lycPic1:1e-08):0.0789024627):0.004808671551,((felCat8:0.001922463851,aciJub1:0.003452856451):1e-08,(panTig1:0.001721323938,panPar1:1e-08):0.003514249685):0.03358240661):0.01185457183,(manPen1:0.01298600579,manJav1:0.01343783768):0.0552165999):1e-08):0.004577475445,((eriEur2:0.104978304,sorAra2:0.2606150426):0.01183041459,conCri1:0.06519049292):0.01232397878):0.009284784562):0.005284159745,((((((((((((mm10:0.01110830672,musCar1:0.007956326874):0.007946577175,musPah1:0.03343210888):0.03822559696,rn6:0.04235418504):0.02221928231,merUng1:0.04703853574):0.005019670506,((criGri1:0.01843125803,mesAur1:0.03913260973):0.02919854892,micOch1:0.04099674151):0.00906954641):0.01633209779,nanGal1:0.05987092473):0.008913563805,jacJac1:0.07241634341):0.02286174443,(casCan1:0.06394633524,dipOrd2:0.07825676861):0.001200665903):0.007315833889,((hetGla2:0.04890634639,fukDam1:0.04926466924):0.02013388112,((chiLan1:0.04147765645,octDeg1:0.05208957783):0.006809357077,cavPor3:0.06550482874):0.01074725956):0.08271474941):0.001959158332,(speTri2:0.003557311676,marMar1:0.008414861024):0.0290705981):0.003545631571,(oryCun2:0.05155857724,ochPri3:0.06881572996):0.05945399842):0.003731962359,tupChi1:0.05382365239):0.002219026491):0.002794307021,galVar1:0.0415903106):0.004516520016,((micMur3:0.02187238612,proCoq1:0.02599283188):0.01792992282,otoGar3:0.05013207741):0.0213776304):0.007957463629,tarSyr2:0.05909920527):0.01507055884,((calJac3:0.01572992846,aotNan1:0.008825913694):1e-08,(saiBol1:0.01404674778,cebCap1:0.01932083343):0.00166263269):0.01657127165):0.01001579162,(((((rheMac8:1e-08,macFas5:1e-08):1e-08,macNem1:0.005018818118):1e-08,(papAnu3:0.005067127143,(manLeu1:1e-08,cerAty1:0.003367416665):1e-08):1e-08):0.001728580876,chlSab2:0.006717272402):0.003351992626,((colAng1:0.006703288075,pilTep1:0.001797298031):1e-08,(rhiRox1:1e-08,rhiBie1:1e-08):0.006744923576):1e-08):0.008040357671):0.005514672452,nomLeu3:0.01015445517):1e-08,ponAbe2:0.01720236882):0.005035500893,gorGor5:0.005030102847):1e-08,(panTro5:1e-08,panPan2:0.00333953555):0.0016717318,hg38:0.005045534497);
MATN3	((((((((((((((phaCin1:0.1642966654,sarHar1:0.2134733307):0.059873965,monDom5:0.5018740676):0.5037290373,((((loxAfr3:0.08270832725,triMan1:0.1002083177):1e-08,proCap2:0.1286241861):0.02534417492,(((chrAsi1:0.07743544229,echTel2:0.2053738897):0.004496850762,eleEdw1:0.1873392338):0.01929058877,oryAfe1:0.1914064473):0.002489411994):0.02766716188,(dasNov3:0.2305288562,choHof2:0.1622789756):0.1283323203):1e-08):0.06426667516,((((((((((((oviAri4:1e-08,oviCan1:1e-08):0.02135050401,capHir2:0.01429167058):1e-08,panHod1:0.006091936086):0.0316217441,(((bisBis1:0.002264560179,bosMut1:1e-08):0.001208499901,(bosInd1:1e-08,bosTau8:0.002145305284):0.001301572831):0.003037297041,bubBub1:0.02082176413):0.0005766193616):0.003598393529,(odoVir1:0.01046477734,cerEla1:1e-08):1e-08):0.05286792438,(((((turTru3:0.01056093318,orcOrc1:0.003496752065):0.003510646531,delLeu1:0.01055171432):0.003447480083,lipVex1:0.007086957181):0.007173818279,phyCat1:0.0414138461):0.003441630444,(balAcu1:0.01143363819,balMys1:0.007045349095):1e-08):0.05906215788):0.01392382584,susScr11:0.09037230654):1e-08,(((camFer2:0.04424963877,camBac1:0.03260618683):0.009513102557,camDro1:0.1002654177):0.01773772508,vicPac2:0.09623442445):0.05130876487):0.05245007857,(((equCab3:0.007081913182,equPrz1:0.1035155378):1e-08,equAsi1:1e-08):0.09370197278,cerSim1:0.3539912276):0.09715165398):1e-08,((((((myoBra1:0.02027186767,myoLuc2:0.005061983436):1e-08,myoDav1:0.0450653017):0.03675562936,eptFus1:0.05616647899):0.07037831303,minNat1:0.3006996433):0.1006279324,desRot1:0.1092742212):0.01784067576,(((pteAle1:0.01100734285,pteVam2:0.006500427978):0.09574545034,rouAeg1:0.04138755374):0.07130217482,(rhiSin1:0.2409442862,hipArm1:0.06982955336):0.0192800817):0.009417664811):0.03764981874):0.0140372744,(((((((lepWed1:0.01119375623,neoSch1:0.00407840236):0.02970429537,odoRosDiv1:0.02012136307):0.01691684284,((musFur1:0.01150993654,enhLut1:0.01198601073):0.03707335933,ailFul1:0.1239569338):0.02181241862):1e-08,(ailMel1:0.02140441817,ursMar1:0.006938831475):0.01662828956):0.009007150371,(canFam3:1e-08,lycPic1:0.006895316553):0.06124816446):0.02073992979,((felCat8:0.1840597228,aciJub1:0.02231039524):0.02631358385,(panTig1:0.0723213353,panPar1:1e-08):0.007754377352):0.0777363341):0.06480106299,(manPen1:0.01390981003,manJav1:0.02155833485):0.2023572136):0.01425541978):1e-08,((eriEur2:0.5227905088,sorAra2:0.2463478242):0.009298808162,conCri1:0.2136251516):0.06855042838):0.01830389711):0.05346300749,((((((((((((mm10:0.01021019291,musCar1:0.01353869097):0.007586223318,musPah1:0.0270667954):0.02310614874,rn6:0.05260590964):0.02453798164,merUng1:0.1850811107):0.005286150967,((criGri1:0.02136506558,mesAur1:0.05007420723):0.01950943413,micOch1:0.05338228781):0.01242122119):0.06528508948,nanGal1:0.1424618277):0.02226519831,jacJac1:0.1525319475):0.03968386776,(casCan1:0.2475338704,dipOrd2:0.2316412182):0.004675540014):0.01915433861,((hetGla2:0.1512821075,fukDam1:0.1026748433):0.07107755675,((chiLan1:0.06472656789,octDeg1:0.08948413632):0.01297397065,cavPor3:0.2017530342):0.007620126043):0.1382246557):0.008971984996,(speTri2:0.01170765417,marMar1:0.01636209097):0.1130127626):0.0006698458073,(oryCun2:0.05228472405,ochPri3:0.2229506998):0.1262785531):0.01705194742,tupChi1:0.2676411348):0.02996828286):0.01253126712,galVar1:0.3052770162):0.02355309227,((micMur3:0.01390281813,proCoq1:0.01443922554):0.03834667705,otoGar3:0.1090197346):0.02381680524):0.005939090003,tarSyr2:0.08937627802):0.07129693575,((calJac3:0.02818006314,aotNan1:0.05117533164):0.02029500687,(saiBol1:0.09001615707,cebCap1:0.008087064063):1e-08):0.01653638727):0.003331349007,(((((rheMac8:0.01333752682,macFas5:1e-08):1e-08,macNem1:0.003343191373):1e-08,(papAnu3:1e-08,(manLeu1:1e-08,cerAty1:0.003325131726):1e-08):1e-08):0.006663232505,chlSab2:0.003359690668):0.003537018887,((colAng1:1e-08,pilTep1:0.02005613291):1e-08,(nasLar1:0.02419655035,(rhiRox1:1e-08,rhiBie1:1e-08):1e-08):0.006824622941):0.01004519425):0.04955857783):1e-08,nomLeu3:0.03527659269):0.003476431412,ponAbe2:0.03002026646):0.01047015502,gorGor5:0.006913306291):0.003421171603,(panTro5:1e-08,panPan2:1e-08):0.01031379645,hg38:0.01381677513);
MATN4	((((((((((((((phaCin1:0.04256713338,sarHar1:0.07811062255):0.02462746868,monDom5:0.0348447363):0.2354234663,((((loxAfr3:0.04810365914,triMan1:0.03955899545):0.01086642474,proCap2:0.07368795366):0.005279645072,(((chrAsi1:0.08473281253,echTel2:0.07153702272):1e-08,eleEdw1:0.05612990021):1e-08,oryAfe1:0.04989771143):0.006082107018):0.02419691412,(dasNov3:0.05477278595,choHof2:0.03299489685):0.04587174048):1e-08):0.004421820275,((((((((((((oviAri4:1e-08,oviCan1:0.01988141818):0.01980264177,capHir2:0.002958282578):0.002042874345,panHod1:0.006420692797):0.0118534722,(((bisBis1:0.004581655319,bosMut1:0.004429243587):0.002219773706,(bosInd1:0.002212984067,bosTau8:1e-08):0.00442355884):0.01338115354,bubBub1:0.01566279465):0.004594497617):0.007004133726,(odoVir1:0.01746507296,cerEla1:0.01251699871):0.02560769867):0.03955092562,(((((turTru3:1e-08,orcOrc1:1e-08):1e-08,delLeu1:0.004467465572):1e-08,lipVex1:0.01824728231):0.01366394767,phyCat1:0.01134895407):1e-08,(balAcu1:0.004504810947,balMys1:0.01026112544):0.00452989763):0.03562785309):0.008478782095,susScr11:0.05060561538):1e-08,(((camFer2:1e-08,camBac1:0.004905204945):0.004766761193,camDro1:1e-08):0.009834263859,vicPac2:0.1710249894):0.03681548862):0.01084388402,(((equCab3:1e-08,equPrz1:1e-08):1e-08,equAsi1:0.006489316165):0.06809027644,cerSim1:0.05120586815):0.1013296632):1e-08,((((((myoBra1:0.03295886573,myoLuc2:0.004944514986):0.04678994462,myoDav1:0.02030802562):0.06103905766,eptFus1:0.02970059447):0.01159638309,minNat1:0.1025739642):0.01103886437,desRot1:0.07503620821):0.01016092711,(((pteAle1:0.005067095454,pteVam2:0.007852721925):0.01303850225,rouAeg1:0.1517877433):0.09889478288,(rhiSin1:0.016060453,hipArm1:0.02117884063):0.01350641676):0.00657358326):0.01860403424):1e-08,(((((((lepWed1:1e-08,neoSch1:1e-08):0.006744292962,odoRosDiv1:0.01140104673):0.01398329721,((musFur1:0.01915951183,enhLut1:0.008769160937):0.01668352878,ailFul1:0.0192328083):0.009771304248):0.002699939225,(ailMel1:0.009904356144,ursMar1:0.0337919998):0.01529027271):1e-08,(canFam3:0.002287961582,lycPic1:0.002253823656):0.03919879846):0.00229400533,((felCat8:0.01031927694,aciJub1:0.009328033947):1e-08,(panTig1:0.005275173012,panPar1:0.002241698763):1e-08):0.02054380796):0.01805827301,(manPen1:0.007334616389,manJav1:0.004784041857):0.08849730768):0.001964235921):1e-08,((eriEur2:0.1196812178,sorAra2:0.1025625563):1e-08,conCri1:0.07940485291):0.01601782826):0.0109093045):0.04281932008,((((((((((((mm10:0.009207158223,musCar1:1e-08):0.006194690232,musPah1:0.01507164662):0.004201585699,rn6:0.02746469501):0.01252263111,merUng1:0.05833049432):0.01089277248,((criGri1:0.05679008644,mesAur1:0.008714596468):0.003827227661,micOch1:0.0354570483):0.00477173947):0.03420439005,nanGal1:0.05032377033):0.01010718953,jacJac1:0.11419093):0.02361656714,(casCan1:0.06208958783,dipOrd2:0.05610434557):0.007880076779):0.009173746856,((hetGla2:0.05993178025,fukDam1:0.05556027845):0.009219355577,((chiLan1:0.03661398387,octDeg1:0.03528978604):0.01164625739,cavPor3:0.05840850275):0.01094529358):0.02914114055):0.005166826742,(speTri2:0.01221433449,marMar1:0.01437866437):0.04361646295):0.02079939204,(oryCun2:0.07779420819,ochPri3:0.1503051897):0.03909449769):0.002678222291,tupChi1:0.08924846067):1e-08):0.00226796956,galVar1:0.07115813043):0.006639628159,((micMur3:0.02779381329,proCoq1:0.01450677729):0.02051976228,otoGar3:0.04704973305):0.01750496386):1e-08,tarSyr2:0.0514676247):0.02679435877,((calJac3:0.02780186418,aotNan1:0.01173445631):1e-08,(saiBol1:0.02525539284,cebCap1:0.009467325287):0.002274694506):0.02290619465):0.01037254635,(((((rheMac8:0.006881707888,macFas5:1e-08):1e-08,macNem1:1e-08):0.006882930636,(papAnu3:0.007658913755,(manLeu1:0.004573846997,cerAty1:0.006897356469):1e-08):1e-08):1e-08,chlSab2:0.0205891184):0.004030675501,((colAng1:0.004545241174,pilTep1:1e-08):0.004559878979,(rhiRox1:0.002269573048,rhiBie1:1e-08):0.004564911932):0.003083758978):0.01617181583):0.006901350318,nomLeu3:0.01144334534):1e-08,ponAbe2:0.0142134715):0.009217985915,gorGor5:0.004588646417):1e-08,(panTro5:0.002281158622,panPan2:1e-08):0.00694846897,hg38:0.002287891702);
MATR3	(((((((((((((((phaCin1:0.000240475479,sarHar1:0.004233582211):1e-08,monDom5:0.005065429506):0.04760263726,ornAna2:0.1617689622):0.1359123537,((((loxAfr3:0.004584925001,triMan1:0.006144602826):1e-08,proCap2:0.01894210034):0.005916331489,(((chrAsi1:0.01742741941,echTel2:0.02061221428):0.006446918019,eleEdw1:0.02861886535):0.002612085644,oryAfe1:0.004077648017):0.003729594828):0.004979637407,(dasNov3:0.007446779626,choHof2:0.03099694782):0.001311075971):1e-08):0.001568635276,((((((((((((oviAri4:1e-08,oviCan1:1e-08):1e-08,capHir2:1e-08):1e-08,panHod1:1e-08):0.001501129792,(((bisBis1:0.006160853784,bosMut1:0.002168502621):0.002166093848,(bosInd1:1e-08,bosTau8:1e-08):1e-08):1e-08,bubBub1:0.003016554299):1e-08):1e-08,(odoVir1:0.001506309658,cerEla1:0.001504317408):0.00149816095):0.01099873926,(((((turTru3:0.001509778829,orcOrc1:1e-08):1e-08,delLeu1:1e-08):1e-08,lipVex1:1e-08):1e-08,phyCat1:0.001503599196):1e-08,(balAcu1:0.003010063322,balMys1:0.00150902492):1e-08):0.00880064835):1e-08,susScr11:0.004546982526):1e-08,(((camFer2:1e-08,camBac1:0.001509588475):1e-08,camDro1:1e-08):1e-08,vicPac2:1e-08):0.007660008581):1e-08,(((equCab3:0.001489883933,equPrz1:1e-08):1e-08,equAsi1:0.00149061411):0.01406604866,cerSim1:0.00149364402):1e-08):1e-08,((((((myoBra1:0.01089397605,myoLuc2:0.003030529504):0.001504431786,myoDav1:0.004598509622):0.00304422415,eptFus1:0.009179654141):1e-08,minNat1:0.00616760563):4.288942341e-05,desRot1:0.01237943983):0.005475892264,(((pteAle1:0.001531298041,pteVam2:0.001512568902):1e-08,rouAeg1:0.004595497506):1e-08,(rhiSin1:0.006137424352,hipArm1:0.003068778554):0.003007523744):0.003054802794):0.003619401472):1e-08,(((((((lepWed1:1e-08,neoSch1:0.001500530367):1e-08,odoRosDiv1:1e-08):1e-08,((musFur1:1e-08,enhLut1:1e-08):1e-08,ailFul1:0.001499334489):1e-08):1e-08,(ailMel1:1e-08,ursMar1:0.01000946006):1e-08):1e-08,(canFam3:1e-08,lycPic1:1e-08):0.006084893857):1e-08,((felCat8:0.001556576411,aciJub1:0.004594166718):1e-08,(panTig1:1e-08,panPar1:1e-08):1e-08):0.003017795533):0.001470178201,(manPen1:1e-08,manJav1:1e-08):0.008677079707):0.001707440354):1e-08,((eriEur2:0.03777819786,sorAra2:0.03054374343):0.00352466069,conCri1:0.03487693838):1e-08):0.001730689581):1e-08,((((((((((((mm10:0.005183419303,musCar1:1e-08):0.01008781095,musPah1:0.01037330511):0.007686198998,rn6:0.03076896545):0.002188004935,merUng1:0.03770207669):0.009534687687,((criGri1:0.02559893118,mesAur1:0.02276932537):0.02025035819,micOch1:0.0190588747):0.003210241662):0.009130482416,nanGal1:0.007655239188):0.006156779926,jacJac1:0.05635251169):0.003000028927,(casCan1:0.005110780107,dipOrd2:0.02384359222):0.003075597193):1e-08,((hetGla2:0.001506927802,fukDam1:0.006066196516):0.01320433365,((chiLan1:0.001703101372,octDeg1:0.02073107192):1e-08,cavPor3:0.006453861582):0.005963383279):0.003589690153):1e-08,(speTri2:1e-08,marMar1:0.00148688741):0.005110750823):0.0006541467074,(oryCun2:0.02440951352,ochPri3:0.06681057217):0.002210278664):1e-08,tupChi1:0.05040088625):1e-08):1e-08,galVar1:0.01054875854):0.0142384714,((micMur3:0.003030057061,proCoq1:0.003024194267):0.006485264481,otoGar3:0.001589891544):1e-08):0.001453742949,tarSyr2:0.01358785332):0.001588393441,((calJac3:0.00607492572,aotNan1:0.004453630457):1e-08,(saiBol1:0.003042312845,cebCap1:1e-08):1e-08):0.02931051076):1e-08,(((((rheMac8:1e-08,macFas5:1e-08):1e-08,macNem1:1e-08):1e-08,(papAnu3:1e-08,(manLeu1:1e-08,cerAty1:1e-08):1e-08):1e-08):1e-08,chlSab2:0.001502602683):1e-08,((colAng1:0.001501951442,pilTep1:0.001502422219):1e-08,(nasLar1:0.007677271065,(rhiRox1:1e-08,rhiBie1:0.1314207986):1e-08):1e-08):1e-08):1e-08):1e-08,nomLeu3:1e-08):1e-08,ponAbe2:1e-08):0.001507067008,gorGor5:0.001511146568):1e-08,(panTro5:1e-08,panPan2:1e-08):0.001512830075,hg38:0.003019884983);
MAU2	(((((((((((((((phaCin1:1e-08,sarHar1:0.01048307538):1e-08,monDom5:1e-08):0.009753290245,ornAna2:0.02284664211):0.01936933534,((((loxAfr3:0.003920086268,triMan1:0.00396733606):1e-08,proCap2:0.3599093612):1e-08,(((chrAsi1:1e-08,echTel2:0.003948292175):1e-08,eleEdw1:1e-08):1e-08,oryAfe1:1e-08):1e-08):0.001918394892,(dasNov3:0.03038527449,choHof2:1e-08):0.03111065293):1e-08):1e-08,((((((((((((oviAri4:0.01665889109,oviCan1:0.004659562365):0.003527327734,capHir2:1e-08):1e-08,panHod1:1e-08):1e-08,((bisBis1:1e-08,(bosInd1:1e-08,bosTau8:1e-08):1e-08):1e-08,bubBub1:1e-08):0.001956572157):1e-08,(odoVir1:0.00142332023,cerEla1:0.002374317039):0.0005294719405):1e-08,(((((turTru3:0.2639555102,orcOrc1:1e-08):1e-08,delLeu1:0.3241961057):1e-08,lipVex1:1e-08):1e-08,phyCat1:1e-08):1e-08,(balAcu1:0.001953873157,balMys1:1e-08):1e-08):1e-08):1e-08,susScr11:0.001989713364):1e-08,(((camFer2:1e-08,camBac1:0.00195960143):1e-08,camDro1:0.1357995644):1e-08,vicPac2:1e-08):0.002207630637):1e-08,(((equCab3:1e-08,equPrz1:1e-08):1e-08,equAsi1:1e-08):0.3242328585,cerSim1:1e-08):1e-08):1e-08,((((((myoBra1:0.01963481725,myoLuc2:1e-08):1e-08,myoDav1:1e-08):1e-08,eptFus1:0.001970387807):1e-08,minNat1:0.3600514589):1e-08,desRot1:0.00594298158):1e-08,(((pteAle1:1e-08,pteVam2:1e-08):1e-08,rouAeg1:1e-08):1e-08,(rhiSin1:1e-08,hipArm1:1e-08):1e-08):1e-08):1e-08):1e-08,((((((neoSch1:0.001946633853,odoRosDiv1:1e-08):1e-08,((musFur1:1e-08,enhLut1:1e-08):1e-08,ailFul1:1e-08):1e-08):1e-08,(ailMel1:1e-08,ursMar1:0.09921450043):1e-08):1e-08,(canFam3:1e-08,lycPic1:1e-08):1e-08):1e-08,((felCat8:1e-08,aciJub1:0.007955512395):1e-08,(panTig1:1e-08,panPar1:1e-08):1e-08):0.003939125051):0.002020043398,manJav1:0.05914747371):1e-08):1e-08,((eriEur2:0.03176353268,sorAra2:1e-08):0.004404214731,conCri1:0.008036046258):1e-08):1e-08):1e-08,((((((((((((mm10:1e-08,musCar1:1e-08):1e-08,musPah1:1e-08):1e-08,rn6:1e-08):1e-08,merUng1:1e-08):1e-08,((criGri1:1e-08,mesAur1:1e-08):1e-08,micOch1:0.009848774086):1e-08):0.005128979744,nanGal1:1e-08):1e-08,jacJac1:0.3338767473):1e-08,(casCan1:1e-08,dipOrd2:0.01909563617):1e-08):1e-08,((hetGla2:1e-08,fukDam1:1e-08):1e-08,((chiLan1:1e-08,octDeg1:1e-08):1e-08,cavPor3:0.001959622759):1e-08):0.001970582125):1e-08,(speTri2:1e-08,marMar1:1e-08):1e-08):1e-08,(oryCun2:1e-08,ochPri3:0.3826742542):1e-08):1e-08,tupChi1:1e-08):1e-08):1e-08,galVar1:0.004082585403):1e-08,((micMur3:1e-08,proCoq1:1e-08):1e-08,otoGar3:1e-08):1e-08):1e-08,tarSyr2:0.003952823949):0.001953260925,((calJac3:0.001985477928,aotNan1:1e-08):1e-08,(saiBol1:1e-08,cebCap1:1e-08):1e-08):1e-08):1e-08,(((((rheMac8:1e-08,macFas5:1e-08):1e-08,macNem1:1e-08):1e-08,(papAnu3:1e-08,(manLeu1:1e-08,cerAty1:1e-08):1e-08):1e-08):1e-08,chlSab2:1e-08):1e-08,((colAng1:1e-08,pilTep1:1e-08):1e-08,(nasLar1:1e-08,(rhiRox1:1e-08,rhiBie1:1e-08):1e-08):1e-08):1e-08):1e-08):1e-08,nomLeu3:0.001976644091):1e-08,ponAbe2:1e-08):1e-08,gorGor5:1e-08):1e-08,(panTro5:1e-08,panPan2:1e-08):1e-08,hg38:1e-08);
MAVS	((((((((((((((phaCin1:0.2472990988,sarHar1:0.4394027621):0.2027473282,monDom5:0.7331494693):1.475187537,((((loxAfr3:0.1500367177,triMan1:0.1146918053):0.01627461457,proCap2:0.2674133671):0.1035299887,(((chrAsi1:0.3837291664,echTel2:0.3977175951):0.07997828958,eleEdw1:0.4805371324):0.02484215979,oryAfe1:0.212635535):0.008615020066):0.1278633591,(dasNov3:0.4328910554,choHof2:0.1773643318):0.2299659479):1e-08):0.02645340773,((((((((((((oviAri4:1e-08,oviCan1:0.03345607068):0.01283263368,capHir2:0.004231072997):0.01843811934,panHod1:0.007448699692):0.02933390997,(((bisBis1:0.01316082842,bosMut1:0.004748980137):0.004428776091,(bosInd1:0.002167078664,bosTau8:1e-08):0.002381448312):0.02108368502,bubBub1:0.01994683682):0.04113425223):0.01347690546,(odoVir1:0.01878061808,cerEla1:0.04855939723):0.05872149289):0.1086536732,(((((turTru3:0.00935516853,orcOrc1:0.005157065474):0.01050580123,delLeu1:0.01342671824):0.004487626713,lipVex1:0.02727048912):0.01066489082,phyCat1:0.02341872034):0.002367420002,(balAcu1:0.0136069532,balMys1:0.006233229455):0.01597166279):0.07084316921):0.04375865983,susScr11:0.2004188302):0.04275619503,(((camFer2:0.002138326856,camBac1:1e-08):0.002263436092,camDro1:0.006300852325):0.01140850125,vicPac2:0.0346336046):0.1365307818):0.09409014356,(((equCab3:1e-08,equPrz1:1e-08):0.004932840122,equAsi1:0.00129691311):0.1511987675,cerSim1:0.1073766776):0.1091340779):0.004734273393,((((((myoBra1:0.01660376026,myoLuc2:0.01268324068):0.002564571872,myoDav1:0.05348403657):0.03305168659,eptFus1:0.05349039689):0.1444258478,minNat1:0.1252610512):0.05106624032,desRot1:0.1890795694):0.0478465844,(((pteAle1:0.006562966966,pteVam2:0.005884950404):0.03112229639,rouAeg1:0.047722059):0.1594235036,(rhiSin1:0.150235192,hipArm1:0.142036416):0.05476306742):0.03124156844):0.1152488607):0.009908151618,(((((((lepWed1:0.04017322659,neoSch1:0.01136602089):0.05302996048,odoRosDiv1:0.04439118643):0.06222429147,((musFur1:0.05481757406,enhLut1:0.02964833124):0.09887756918,ailFul1:0.08851313862):0.03500351183):0.007830456912,(ailMel1:0.04170350697,ursMar1:0.02988639793):0.08238122234):0.08744136944,(canFam3:1e-08,lycPic1:0.01333511551):0.1362617846):0.05058062468,((felCat8:0.007102955714,aciJub1:0.004632646576):0.01661273669,(panTig1:1e-08,panPar1:0.002155138088):0.01068461323):0.1161738997):0.1756523664,(manPen1:0.02240055599,manJav1:0.02136713065):0.2784229175):0.01486988147):0.01330693659,((eriEur2:0.3871720859,sorAra2:0.6439057882):0.02066369238,conCri1:0.4726535632):0.1987302688):0.09575740064):0.0669106097,((((((((((((mm10:0.007623738136,musCar1:0.03223817735):0.04032187675,musPah1:0.07778134733):0.09685374788,rn6:0.1263431238):0.06174243023,merUng1:0.1888766959):0.02713844209,((criGri1:0.03905387995,mesAur1:0.06651891353):0.07562609586,micOch1:0.1639631463):0.02169263226):0.1556233968,nanGal1:0.2107940281):0.09364377769,jacJac1:0.3475112296):0.1409707919,(casCan1:0.2462102112,dipOrd2:0.3230321792):0.1030677099):0.03946359096,((hetGla2:0.1160312727,fukDam1:0.1132222388):0.06720212509,((chiLan1:0.08164409044,octDeg1:0.1490303783):1e-08,cavPor3:0.1996484503):0.03333186315):0.1893096966):0.01707377924,(speTri2:0.02164970732,marMar1:0.003140749861):0.4502177611):0.1091667226,(oryCun2:0.2897410195,ochPri3:0.3736401668):0.1395100572):0.07341362829,tupChi1:0.3359886113):0.01236484304):0.01619094774,galVar1:0.1906031668):0.04898720874,((micMur3:0.1179417967,proCoq1:0.06127487035):0.07823836842,otoGar3:0.1838646399):0.1327755496):0.08569952508,tarSyr2:0.3123884256):0.1047213947,((calJac3:0.02197197514,aotNan1:0.04773773927):0.002325641626,(saiBol1:0.02364418526,cebCap1:0.03416601088):0.007029550659):0.05431241584):0.06090086818,(((((rheMac8:1e-08,macFas5:0.004121853836):0.00618471043,macNem1:0.008273067173):0.006270973371,(papAnu3:0.01032455806,(manLeu1:0.006170275971,cerAty1:0.008397063572):1e-08):0.002065192202):0.006248709238,chlSab2:0.01661125173):0.001909830993,((colAng1:0.01233675401,pilTep1:0.01538933009):0.01057637945,(nasLar1:0.009815163949,(rhiRox1:0.001957448698,rhiBie1:0.004184547039):1e-08):0.02541765789):0.006354674003):0.03230645262):0.03380566502,nomLeu3:0.03481118442):0.004899683652,ponAbe2:0.08252087826):0.01853329902,gorGor5:0.0112604854):0.007657197675,(panTro5:0.1949463794,panPan2:1e-08):0.006385868341,hg38:0.006229801567);
MAX	((((((((((((((phaCin1:0.006344801576,sarHar1:0.007093493642):1e-08,monDom5:0.006207590823):1e-08,ornAna2:0.01287176417):0.006453613857,((((loxAfr3:1e-08,triMan1:0.006597519002):1e-08,proCap2:0.006469291094):1e-08,(((chrAsi1:1e-08,echTel2:1e-08):1e-08,eleEdw1:0.006507981981):1e-08,oryAfe1:1e-08):1e-08):1e-08,(dasNov3:0.01972161262,choHof2:0.006522820805):1e-08):1e-08):1e-08,((((((((((((oviAri4:1e-08,oviCan1:0.008160405585):1e-08,capHir2:1e-08):1e-08,panHod1:1e-08):1e-08,(((bisBis1:1e-08,bosMut1:1e-08):1e-08,(bosInd1:1e-08,bosTau8:1e-08):1e-08):1e-08,bubBub1:1e-08):1e-08):1e-08,(odoVir1:1e-08,cerEla1:0.0477845199):1e-08):0.006469460693,(((((turTru3:1e-08,orcOrc1:1e-08):1e-08,delLeu1:1e-08):1e-08,lipVex1:0.006583916456):1e-08,phyCat1:1e-08):1e-08,(balAcu1:0.01969556616,balMys1:1e-08):1e-08):1e-08):1e-08,susScr11:1e-08):1e-08,(((camFer2:1e-08,camBac1:1e-08):1e-08,camDro1:1e-08):1e-08,vicPac2:1e-08):1e-08):1e-08,(((equCab3:1e-08,equPrz1:1e-08):1e-08,equAsi1:1e-08):0.006550507879,cerSim1:0.01948465112):0.006588262098):1e-08,((((((myoBra1:1e-08,myoLuc2:1e-08):1e-08,myoDav1:1e-08):1e-08,eptFus1:1e-08):0.006577391715,minNat1:1e-08):1e-08,desRot1:1e-08):1e-08,(((pteAle1:1e-08,pteVam2:1e-08):1e-08,rouAeg1:1e-08):1e-08,(rhiSin1:1e-08,hipArm1:0.006638427231):0.006648580445):0.01340223482):1e-08):1e-08,(((((((lepWed1:1e-08,neoSch1:1e-08):1e-08,odoRosDiv1:1e-08):1e-08,((musFur1:1e-08,enhLut1:1e-08):1e-08,ailFul1:1e-08):1e-08):1e-08,(ailMel1:1e-08,ursMar1:1e-08):1e-08):1e-08,(canFam3:1e-08,lycPic1:1e-08):1e-08):1e-08,((felCat8:1e-08,aciJub1:1e-08):1e-08,(panTig1:1e-08,panPar1:1e-08):1e-08):1e-08):1e-08,(manPen1:1e-08,manJav1:1e-08):0.01338491569):1e-08):1e-08,((eriEur2:1e-08,sorAra2:1e-08):1e-08,conCri1:1e-08):1e-08):1e-08):1e-08,((((((((((((mm10:1e-08,musCar1:1e-08):1e-08,musPah1:1e-08):1e-08,rn6:0.006696794866):1e-08,merUng1:1e-08):1e-08,((criGri1:1e-08,mesAur1:1e-08):1e-08,micOch1:1e-08):1e-08):1e-08,nanGal1:1e-08):0.006598355068,jacJac1:1e-08):1e-08,(casCan1:0.006475595936,dipOrd2:0.00640684555):1e-08):1e-08,((hetGla2:0.006470184466,fukDam1:0.008428412624):1e-08,((chiLan1:1e-08,octDeg1:1e-08):0.006470279603,cavPor3:1e-08):0.01299751422):1e-08):1e-08,(speTri2:1e-08,marMar1:1e-08):1e-08):1e-08,(oryCun2:0.01350909228,ochPri3:0.006700813003):0.01354853942):1e-08,tupChi1:1e-08):1e-08):1e-08,galVar1:1e-08):1e-08,((micMur3:1e-08,proCoq1:1e-08):1e-08,otoGar3:0.01984316887):1e-08):1e-08,tarSyr2:0.008176980799):1e-08,((calJac3:1e-08,aotNan1:0.006480862187):1e-08,(saiBol1:1e-08,cebCap1:1e-08):1e-08):1e-08):1e-08,(((((rheMac8:1e-08,macFas5:1e-08):1e-08,macNem1:1e-08):1e-08,(papAnu3:1e-08,(manLeu1:1e-08,cerAty1:1e-08):1e-08):1e-08):1e-08,chlSab2:1e-08):1e-08,((colAng1:1e-08,pilTep1:0.006523998052):1e-08,(nasLar1:1e-08,(rhiRox1:1e-08,rhiBie1:0.04189019566):1e-08):1e-08):1e-08):1e-08):1e-08,nomLeu3:1e-08):1e-08,ponAbe2:1e-08):1e-08,panPan2:1e-08,hg38:1e-08);
MAZ	((((((((((((((phaCin1:1e-08,sarHar1:0.01787388799):2.757290023,ornAna2:1.522295414):10,((((loxAfr3:1e-08,triMan1:1e-08):0.04365548815,proCap2:0.9981960305):1e-08,(((chrAsi1:0.4545458399,echTel2:0.1553087045):1e-08,eleEdw1:8.398204268):1e-08,oryAfe1:0.2058324733):0.2602960645):0.1708800939,(dasNov3:4.981500244,choHof2:2.256478106e-05):0.003637197136):1e-08):1e-08,((((((((((((oviAri4:1e-08,oviCan1:0.5056360759):1.613534851,capHir2:0.03496438933):1e-08,panHod1:0.320536001):1e-08,(((bisBis1:0.7391542119,bosMut1:9.254400682):1e-08,(bosInd1:1e-08,bosTau8:1e-08):6.998666194):1e-08,bubBub1:1e-08):1e-08):1e-08,(odoVir1:0.05036044816,cerEla1:1e-08):1e-08):1e-08,((((orcOrc1:1e-08,delLeu1:1e-08):0.8980828783,lipVex1:0.004426584799):1e-08,phyCat1:10):1e-08,(balAcu1:0.9605735274,balMys1:1e-08):1e-08):1e-08):1e-08,susScr11:0.03511358634):1e-08,((camFer2:0.1314858104,camBac1:1e-08):1e-08,camDro1:0.6914573184):1e-08):1e-08,(((equCab3:1e-08,equPrz1:1e-08):1e-08,equAsi1:1e-08):0.03948653122,cerSim1:0.05168944489):1e-08):1e-08,((((((myoBra1:1e-08,myoLuc2:1e-08):1e-08,myoDav1:0.0364963209):1e-08,eptFus1:1e-08):0.006806502341,minNat1:0.9119327188):0.006504016291,desRot1:1.306614074):1e-08,(((pteAle1:1e-08,pteVam2:1e-08):0.02119907899,rouAeg1:0.8909362809):1e-08,(rhiSin1:0.00270361257,hipArm1:0.1864820254):0.4396979141):0.007984442263):1e-08):0.002048856213,(((((((lepWed1:1e-08,neoSch1:0.3498385616):1e-08,odoRosDiv1:0.03288576572):1e-08,((musFur1:1e-08,enhLut1:0.03288580302):1e-08,ailFul1:1e-08):1e-08):1e-08,(ailMel1:0.110997404,ursMar1:1e-08):1e-08):1e-08,(canFam3:1e-08,lycPic1:0.1864265989):0.04509933851):1e-08,((felCat8:0.002408461825,aciJub1:10):0.0545125801,(panTig1:8.35272379,panPar1:0.04578081251):1e-08):1e-08):0.0021578007,(manPen1:0.0432172915,manJav1:0.1572574955):0.703852664):1e-08):0.05642792765,((eriEur2:0.5513340252,sorAra2:1e-08):0.1110305296,conCri1:0.2600801226):1e-08):0.4198636816):1e-08,((((((((((((mm10:1e-08,musCar1:1e-08):1e-08,musPah1:0.002122696619):0.0001289710784,rn6:0.2706652322):0.001991288716,merUng1:1e-08):1e-08,((criGri1:1.082109029,mesAur1:0.01068278477):0.003526849899,micOch1:1e-08):1e-08):0.01976785141,nanGal1:1.130439879):1e-08,jacJac1:0.2895643817):0.002323027457,(casCan1:0.3768914066,dipOrd2:8.820036353):0.1949335131):1e-08,((hetGla2:0.3842325889,fukDam1:0.05973772886):0.1463323156,((chiLan1:1e-08,octDeg1:1e-08):8.697292223,cavPor3:1e-08):0.08877947821):0.05701715231):1e-08,(speTri2:1e-08,marMar1:1e-08):0.06975249075):0.006779060227,ochPri3:0.2098706018):1e-08,tupChi1:0.03723090921):1e-08):1e-08,galVar1:0.04557486431):1e-08,((micMur3:0.002176526571,proCoq1:0.002175697229):0.001855381166,otoGar3:0.03705987836):0.0003221411686):1e-08,tarSyr2:1e-08):1e-08,((calJac3:1e-08,aotNan1:0.002789710877):0.006103975879,(saiBol1:0.03742927247,cebCap1:1e-08):1e-08):1e-08):1e-08,(((((rheMac8:0.01047481021,macFas5:1e-08):0.003823612988,macNem1:0.7089650147):0.005649344649,(papAnu3:0.07842278252,(manLeu1:1e-08,cerAty1:1e-08):1e-08):1e-08):1e-08,chlSab2:1e-08):1e-08,((colAng1:1e-08,pilTep1:0.001825066333):1e-08,(rhiRox1:1e-08,rhiBie1:1e-08):1e-08):0.0003411503036):0.6673061287):1e-08,nomLeu3:0.2510247458):1e-08,ponAbe2:1e-08):1e-08,gorGor5:1e-08):1e-08,(panTro5:1e-08,panPan2:0.271633271):1e-08,hg38:1e-08);
MB21D2	(((((((((((((((phaCin1:0.005344985358,sarHar1:0.01134778731):1e-08,monDom5:0.03075476407):0.01138550058,ornAna2:0.007251720845):0.01080621482,((((loxAfr3:1e-08,triMan1:1.61430774):1e-08,proCap2:0.009085551927):1e-08,(((chrAsi1:0.00293167041,echTel2:2.681290611):1e-08,eleEdw1:0.002947944775):1e-08,oryAfe1:1e-08):1e-08):1e-08,dasNov3:0.001463048121):1e-08):0.001466412301,(((((((((((oviAri4:1e-08,oviCan1:1e-08):0.01346333107,capHir2:0.005917306044):1e-08,((bisBis1:1e-08,bosMut1:1.595417331):1e-08,(bosInd1:1e-08,bosTau8:1e-08):1e-08):1e-08):1e-08,(odoVir1:0.00449378895,cerEla1:1e-08):1e-08):1e-08,(((((turTru3:1e-08,orcOrc1:1e-08):1e-08,delLeu1:1e-08):1e-08,lipVex1:0.004439320969):0.001469711254,phyCat1:0.001470309115):1e-08,(balAcu1:1e-08,balMys1:0.001493008003):1e-08):1e-08):1e-08,susScr11:1e-08):1e-08,(((camFer2:1.560477741,camBac1:0.001467349338):1e-08,camDro1:1e-08):1e-08,vicPac2:1e-08):1e-08):1e-08,(((equCab3:1e-08,equPrz1:1e-08):1e-08,equAsi1:1e-08):1e-08,cerSim1:1e-08):0.001475122031):1e-08,((((((myoBra1:1e-08,myoLuc2:1e-08):1e-08,myoDav1:1e-08):1e-08,eptFus1:1e-08):1e-08,minNat1:0.00296955953):1e-08,desRot1:0.001463750713):0.00444395211,(((pteAle1:1e-08,pteVam2:1e-08):1e-08,rouAeg1:0.001467174927):0.001467143961,(rhiSin1:0.004472772204,hipArm1:0.002978424642):0.001444843235):1e-08):1e-08):1e-08,((((((neoSch1:1e-08,odoRosDiv1:0.001464896186):1e-08,((musFur1:0.001488077186,enhLut1:0.001477434754):0.001477607282,ailFul1:1e-08):1e-08):1e-08,(ailMel1:1e-08,ursMar1:1e-08):0.006004830027):1e-08,(canFam3:1e-08,lycPic1:1e-08):1e-08):1e-08,((felCat8:1e-08,aciJub1:1e-08):1e-08,(panTig1:0.001466107624,panPar1:1e-08):1e-08):1e-08):0.001475123832,(manPen1:0.005953771802,manJav1:1.587679661):1e-08):1e-08):1e-08,((eriEur2:0.00296945371,sorAra2:0.002947795995):1e-08,conCri1:0.005976719246):1e-08):1e-08):1e-08,((((((((((((mm10:1e-08,musCar1:1e-08):1e-08,musPah1:1e-08):0.001721340149,rn6:0.003430791316):1e-08,merUng1:0.001712506973):1e-08,((criGri1:0.00689569302,mesAur1:1e-08):1e-08,micOch1:1e-08):1e-08):0.005164101788,nanGal1:1e-08):1e-08,jacJac1:0.003412641295):0.00458766198,dipOrd2:0.005790829464):1.315276661,((hetGla2:0.004504922961,fukDam1:0.004435057725):1e-08,((chiLan1:1e-08,octDeg1:0.004427513585):1e-08,cavPor3:1e-08):1e-08):0.001467622389):1e-08,(speTri2:1e-08,marMar1:1e-08):0.001467462726):1e-08,(oryCun2:0.00153510783,ochPri3:1.548833726):1e-08):1e-08,tupChi1:0.001472086206):1e-08):1e-08,galVar1:0.004484864882):1e-08,((micMur3:0.002958520585,proCoq1:1e-08):1e-08,otoGar3:0.001466282235):0.001475165858):1e-08,tarSyr2:1e-08):1e-08,((calJac3:1e-08,aotNan1:1e-08):1e-08,(saiBol1:0.001476288578,cebCap1:1e-08):1e-08):0.004445592986):1e-08,(((((rheMac8:1e-08,macFas5:1.533849666):1e-08,macNem1:1e-08):1e-08,(papAnu3:1.535197605,(manLeu1:1e-08,cerAty1:1e-08):1e-08):1e-08):1e-08,chlSab2:0.001472034005):1e-08,((colAng1:1.53730688,pilTep1:1e-08):1e-08,(nasLar1:0.001475942294,(rhiRox1:1e-08,rhiBie1:1e-08):1e-08):1e-08):1e-08):1e-08):1e-08,nomLeu3:0.002952577308):1e-08,ponAbe2:1e-08):1e-08,gorGor5:1e-08):1e-08,(panTro5:1e-08,panPan2:1e-08):1e-08,hg38:0.001467550653);
MBD1	(((((((((((((((phaCin1:0.140991192,sarHar1:0.479448746):0.05079356538,monDom5:0.3959784722):0.683407153,ornAna2:0.8385152454):1.092726717,((((loxAfr3:0.06436774999,triMan1:0.02792051779):0.005385986358,proCap2:0.1019111532):0.03376584722,(((chrAsi1:0.1151248306,echTel2:0.2099786118):0.02112224775,eleEdw1:0.1970115034):1e-08,oryAfe1:0.08993846484):0.02161306822):0.07766565318,(dasNov3:0.07544377431,choHof2:0.07007325788):0.05803726687):1e-08):0.03640699289,((((((((((((oviAri4:0.002477867957,oviCan1:0.01209964284):0.004952845109,capHir2:0.001850493149):0.003711038439,panHod1:0.003721887492):0.01315422619,(((bisBis1:0.003755678273,bosMut1:0.003748743961):1e-08,(bosInd1:1e-08,bosTau8:1e-08):1e-08):0.008453138656,bubBub1:0.01040713728):0.003096828723):0.007476414993,(odoVir1:0.005860750111,cerEla1:0.01327632022):0.01390216981):0.05821165548,(((((turTru3:0.00191097745,orcOrc1:0.003830712154):1e-08,delLeu1:0.005747812687):0.001908674567,lipVex1:0.01157834519):0.009635834668,phyCat1:0.009627048586):0.0009615326401,(balAcu1:1e-08,balMys1:0.00383252087):0.004771372421):0.02134255874):0.009718613663,susScr11:0.06497141546):1e-08,(((camFer2:1e-08,camBac1:0.003861536515):1e-08,camDro1:1e-08):0.004099859285,vicPac2:0.003856826329):0.03463697806):0.01338209646,(((equCab3:1e-08,equPrz1:1e-08):0.002555431794,equAsi1:0.001451866331):0.03769615425,cerSim1:0.03200091877):0.02684471042):1e-08,((((((myoBra1:0.001889156606,myoLuc2:0.001897539053):0.002022332357,myoDav1:0.007613555288):0.008233469533,eptFus1:0.02086690161):0.05004427898,minNat1:0.02698108311):0.01745232608,desRot1:0.05626966132):0.02415285021,(((pteAle1:1e-08,pteVam2:0.003761270934):0.005750891884,rouAeg1:0.01137701106):0.06300248313,(rhiSin1:0.02867278397,hipArm1:0.04847561419):0.0493231126):0.003660081208):0.02450121889):1e-08,(((((((lepWed1:0.003669294195,neoSch1:0.001830306146):0.001842798721,odoRosDiv1:0.001811719556):0.007178236906,((musFur1:0.01675650446,enhLut1:1e-08):0.02262855824,ailFul1:0.007403449038):0.002019643781):1e-08,(ailMel1:0.005490659498,ursMar1:0.005543367719):0.01473532197):0.004983960427,(canFam3:1e-08,lycPic1:0.001819982895):0.04489746371):0.006529235356,((felCat8:1e-08,aciJub1:0.00915813147):0.001858417949,(panTig1:0.00181987662,panPar1:1e-08):0.001780644747):0.02510420257):0.03004528773,(manPen1:0.009231777035,manJav1:0.003823713905):0.08900688638):0.01059983729):0.009659410886,((eriEur2:0.1832495429,sorAra2:0.09542401401):0.02485919367,conCri1:0.07876170709):0.03160475667):0.03782707885):0.01834326728,((((((((((((mm10:0.03215734374,musCar1:0.03017219336):0.04366365696,musPah1:0.07032475012):0.04769337804,rn6:0.1339764728):0.1042562479,merUng1:0.1487678085):0.03416633714,((criGri1:0.04662139748,mesAur1:0.05930575234):0.04341445035,micOch1:0.1410724082):0.02090705048):0.1360287377,nanGal1:0.1831604943):0.03105857485,jacJac1:0.1658368085):0.08387008839,(casCan1:0.1216561293,dipOrd2:0.1997585089):0.02541549738):0.02563017624,((hetGla2:0.03508610456,fukDam1:0.01275382568):0.02094019375,((chiLan1:0.04454582974,octDeg1:0.07152836463):0.003020122896,cavPor3:0.07850001463):0.02826667821):0.0871915998):0.004745224594,(speTri2:0.01020137298,marMar1:0.009571430549):0.1359358853):0.0268950088,(oryCun2:0.05308599572,ochPri3:0.1015758904):0.09672700967):0.01850289198,tupChi1:0.130357201):0.007233310568):0.007882839704,galVar1:0.07946704778):0.01412476608,((micMur3:0.02402344992,proCoq1:0.01947214266):0.03123947412,otoGar3:0.09421003515):0.02012495185):0.007004019425,tarSyr2:0.07429868513):0.03087277195,((calJac3:0.01254379769,aotNan1:0.009312200013):0.0002533770347,(saiBol1:0.01452175823,cebCap1:0.01641510464):0.00750996044):0.02201607251):0.01014592775,(((((rheMac8:1e-08,macFas5:1e-08):1e-08,macNem1:1e-08):0.003699085933,(papAnu3:1e-08,(manLeu1:1e-08,cerAty1:0.001849889887):1e-08):1e-08):0.001853522767,chlSab2:1e-08):1e-08,((colAng1:0.00185346215,pilTep1:1e-08):0.001853260806,(nasLar1:1e-08,(rhiRox1:1e-08,rhiBie1:0.0115760844):0.00185067473):0.003720461948):1e-08):1e-08):1e-08,nomLeu3:0.01880645029):1e-08,ponAbe2:0.003808351825):0.001853509531,gorGor5:0.007448445336):1e-08,(panTro5:1e-08,panPan2:0.001848805059):0.00184989482,hg38:1e-08);
MBD2	(((((((((((((phaCin1:1e-08,monDom5:0.1384987298):0.1240372629,((((loxAfr3:0.1754388178,triMan1:0.01981365449):1e-08,proCap2:0.2585574554):1e-08,(((chrAsi1:0.3332976041,echTel2:0.2758975634):0.01198104707,eleEdw1:0.257845116):1e-08,oryAfe1:0.1988549881):0.1058401178):1e-08,dasNov3:0.1806668341):1e-08):1e-08,((((((((((((oviAri4:0.001328946851,oviCan1:0.05342979186):0.0540351088,capHir2:0.1159598154):0.3916740457,panHod1:0.1046018066):1.810673741,(((bisBis1:0.2488091076,bosMut1:1e-08):1e-08,(bosInd1:0.4729108052,bosTau8:1.77451517):1e-08):0.07000391589,bubBub1:1e-08):1e-08):0.0974950888,cerEla1:0.03601729174):1.00743955,(((((turTru3:1e-08,orcOrc1:1e-08):0.00534171747,delLeu1:0.005503702545):1e-08,lipVex1:0.009737524548):0.0349092144,phyCat1:1.115953394):1e-08,(balAcu1:0.05228371978,balMys1:1e-08):0.01322743703):0.02911295581):0.03274533412,susScr11:0.02540282573):0.4333127758,(((camFer2:1e-08,camBac1:1e-08):1e-08,camDro1:1e-08):0.3095344967,vicPac2:1e-08):0.5742254374):0.9324178865,(((equCab3:1e-08,equPrz1:1e-08):0.0113301282,equAsi1:1e-08):0.5127209809,cerSim1:0.3404472662):0.03575940886):0.09201879071,((((((myoBra1:1e-08,myoLuc2:0.02960014256):1e-08,myoDav1:0.03346915584):0.3633674656,eptFus1:0.04898536682):0.338980123,minNat1:1.44108178):0.05824098126,desRot1:0.4635555404):1e-08,(((pteAle1:0.04802383084,pteVam2:0.04140899068):0.03784801966,rouAeg1:0.05638705428):1.004302557,(rhiSin1:0.05619078555,hipArm1:0.05131601314):0.06791833926):1e-08):0.03377695831):1e-08,(((((((lepWed1:1e-08,neoSch1:1e-08):0.9213445238,odoRosDiv1:1e-08):1e-08,((musFur1:1e-08,enhLut1:0.005613961271):0.01126475771,ailFul1:0.3124858264):1e-08):1e-08,(ailMel1:1e-08,ursMar1:0.03867747083):0.1244553547):0.006654289329,(canFam3:1e-08,lycPic1:1e-08):0.239874269):1e-08,((felCat8:1e-08,aciJub1:1e-08):1e-08,(panTig1:0.03693027869,panPar1:1e-08):1e-08):0.03650475479):0.5299544287,manJav1:1.063453056):0.289203568):1e-08,((eriEur2:0.3075117243,sorAra2:0.8191111394):1e-08,conCri1:1.038755656):0.1100939067):0.0533602838):0.02091404618,((((((((((((mm10:0.03969726317,musCar1:0.07773509853):0.04319712179,musPah1:0.02049478697):0.01310977541,rn6:0.1590968008):0.02689324512,merUng1:0.04750820326):0.1349536655,((criGri1:1.775818355,mesAur1:0.02281066725):0.05168400281,micOch1:0.1780546709):0.08048620301):0.07286521136,nanGal1:0.1861360347):0.06006192983,jacJac1:1.253483975):0.001444358066,(casCan1:0.03059272814,dipOrd2:0.5564396941):0.04633415029):0.01327938145,((hetGla2:0.1436920366,fukDam1:0.1409373712):0.02071730887,((chiLan1:0.05128055702,octDeg1:0.1689128776):1e-08,cavPor3:0.4659507143):0.01725904097):0.5142257326):1e-08,(speTri2:1e-08,marMar1:1e-08):0.1188174451):1e-08,(oryCun2:0.09307771195,ochPri3:0.9820912397):0.1765102292):0.0513129481,tupChi1:0.256459795):1e-08):1e-08,galVar1:1.344064104):0.08935135747,((micMur3:0.03661500514,proCoq1:0.0072882359):0.040691416,otoGar3:0.2322636047):0.02088426033):1e-08,tarSyr2:0.4749303436):0.05760010914,((calJac3:0.04870628942,aotNan1:0.02816601104):1e-08,(saiBol1:0.07501974107,cebCap1:0.006579337768):0.006594709527):0.06158658317):0.04738065054,(((((rheMac8:1e-08,macFas5:1e-08):1e-08,macNem1:0.06521400416):0.006858237104,(papAnu3:1e-08,(manLeu1:1e-08,cerAty1:0.0387133399):0.02339105603):0.006888952008):1e-08,chlSab2:1e-08):0.1380091376,((colAng1:0.05193577367,pilTep1:0.003488191709):0.01946324029,(nasLar1:1e-08,(rhiRox1:0.5603697535,rhiBie1:1e-08):1e-08):1.096741854):1e-08):0.02972512469):0.008065951081,nomLeu3:0.1084406475):1e-08,ponAbe2:0.2187828688):1e-08,gorGor5:1e-08):1e-08,(panTro5:0.9820506644,panPan2:0.386513727):0.9904468659,hg38:0.006785599241);
MBD3	(((((((((((((phaCin1:0.004407485025,sarHar1:0.007218001036):0.005157390327,monDom5:0.00413750192):0.1788829106,((((loxAfr3:0.01527434345,triMan1:0.006991100741):1e-08,proCap2:0.2308252536):1e-08,(((chrAsi1:0.08536056481,echTel2:0.09061148084):1e-08,eleEdw1:0.05284917076):1e-08,oryAfe1:0.08811139134):0.006706478485):0.01976855527,(dasNov3:0.05505075597,choHof2:0.3006022157):0.07069391608):0.02434970968):1e-08,((((((((((((oviAri4:0.03086550406,oviCan1:1e-08):0.02765210151,capHir2:1e-08):1e-08,panHod1:1e-08):0.01595966607,(((bisBis1:1e-08,bosMut1:1e-08):1e-08,(bosInd1:1e-08,bosTau8:0.008606047839):1e-08):1e-08,bubBub1:1e-08):0.004772068171):1e-08,(odoVir1:1e-08,cerEla1:1e-08):0.01936611195):0.2610047174,((((orcOrc1:1e-08,delLeu1:1e-08):0.004922943602,lipVex1:0.004764165166):0.01531662891,phyCat1:1e-08):1e-08,(balAcu1:1e-08,balMys1:1e-08):1e-08):0.02686785597):0.003177694524,susScr11:0.009358238108):0.006414721565,(((camFer2:1e-08,camBac1:0.006578712233):1e-08,camDro1:1e-08):0.006391528347,vicPac2:0.02073223416):0.01821896974):0.009309183483,(((equCab3:1e-08,equPrz1:1e-08):1e-08,equAsi1:1e-08):0.02730853335,cerSim1:0.1321308548):0.01033572):0.006443619738,((((((myoBra1:1e-08,myoLuc2:1e-08):1e-08,myoDav1:1e-08):0.006852188726,eptFus1:1e-08):0.004814314932,minNat1:0.007093962802):1e-08,desRot1:0.01021199502):0.03891157937,(((pteAle1:1e-08,pteVam2:1e-08):0.02195151686,rouAeg1:1e-08):0.03224617929,(rhiSin1:0.01795617803,hipArm1:0.007035042007):0.004825848967):0.01259840306):0.005334805576):0.00511263487,(((((((lepWed1:1e-08,neoSch1:1e-08):1e-08,odoRosDiv1:0.03037630964):0.003989232158,((musFur1:0.02189797922,enhLut1:0.01444951332):0.0190119187,ailFul1:0.0290794215):0.02030834196):1e-08,(ailMel1:0.02053861363,ursMar1:1e-08):0.1859870799):0.005754997165,(canFam3:1e-08,lycPic1:1e-08):0.01004638087):0.01845942432,((felCat8:1e-08,aciJub1:0.1790623376):1e-08,(panTig1:0.8463089243,panPar1:0.004598987571):2.296391675e-05):0.03523761527):0.01335539535,(manPen1:1e-08,manJav1:1e-08):0.1158068981):1e-08):0.00498337956,((eriEur2:0.4332635305,sorAra2:0.109841372):0.04243019012,conCri1:0.0492307211):1e-08):0.004691130247):0.00645511879,((((((((((((mm10:1e-08,musCar1:1e-08):1e-08,musPah1:0.005220323698):1e-08,rn6:1e-08):0.0322653467,merUng1:1e-08):1e-08,((criGri1:0.0239771798,mesAur1:0.02590501776):0.01088862088,micOch1:0.01567750168):1e-08):0.02532216641,nanGal1:0.08347239761):0.03494138999,jacJac1:0.01144551817):0.02325660275,(casCan1:0.01422287287,dipOrd2:0.01434728886):0.01456523387):1e-08,((hetGla2:0.01464076,fukDam1:0.01504453234):1e-08,((chiLan1:1e-08,octDeg1:0.02965021397):0.004929792427,cavPor3:0.05057146346):1e-08):0.0053786416):1e-08,(speTri2:1e-08,marMar1:0.01467975042):0.01468624246):0.02588261567,ochPri3:0.1186483797):0.005346749748,tupChi1:0.1370022572):0.02618662282):1e-08,galVar1:0.02680997636):0.01350837967,((micMur3:0.009341631078,proCoq1:1e-08):0.004640362555,otoGar3:0.005304143569):0.04259282311):0.07649391596,((calJac3:0.03729047312,aotNan1:3.425335596e-05):0.005389678164,(saiBol1:0.01239900261,cebCap1:0.005420501629):1e-08):0.008481612378):1e-08,(((((rheMac8:1e-08,macFas5:1e-08):1e-08,macNem1:1e-08):1e-08,(papAnu3:1e-08,(manLeu1:1e-08,cerAty1:1e-08):1e-08):1e-08):1e-08,chlSab2:0.004625297407):1e-08,((colAng1:1e-08,pilTep1:1e-08):1e-08,(nasLar1:1e-08,(rhiRox1:0.1914629515,rhiBie1:0.08679780157):1e-08):1e-08):1e-08):1e-08):0.00465367767,nomLeu3:0.06843787922):1e-08,ponAbe2:0.0152185081):0.0046365649,gorGor5:1e-08):1e-08,(panTro5:1e-08,panPan2:1e-08):1e-08,hg38:1e-08);
MBD3L1	((((((((((((((triMan1:0.06626124148,proCap2:0.3075087948):0.02361076626,((chrAsi1:0.2623689482,eleEdw1:0.4165058717):1e-08,oryAfe1:1.459118246):1e-08):0.07935166252,(dasNov3:0.1859709525,choHof2:0.1840893526):0.1430266691):0.01122871992,((((((bosTau8:2.582866636,(((((turTru3:0.01515491806,orcOrc1:0.004055187081):0.01274660315,delLeu1:0.04432742239):0.008709222022,lipVex1:0.04023023394):1e-08,phyCat1:0.01948032195):1e-08,(balAcu1:0.01954075938,balMys1:0.006444832325):1e-08):0.1059981977):1e-08,susScr11:0.4538774306):0.06135648873,(((camFer2:1.711972718,camBac1:1e-08):1e-08,camDro1:1e-08):0.03881482117,vicPac2:0.07575026376):1.448137151):1e-08,(((equCab3:1e-08,equPrz1:1e-08):0.008429791681,equAsi1:0.02644019912):0.09256721783,cerSim1:0.187630623):0.09201616679):1e-08,(myoBra1:0.5703664256,pteVam2:0.2235212409):0.9624233468):0.01093909016,(((((((lepWed1:1.740030392,neoSch1:0.05481227118):1e-08,odoRosDiv1:1.774500908):0.01143906785,((musFur1:0.0241157183,enhLut1:0.07021413192):0.04944208979,ailFul1:0.06101421456):0.008247076425):1e-08,(ailMel1:0.02733312047,ursMar1:0.03033612253):1.623192537):0.01664439186,(canFam3:0.01151566126,lycPic1:1e-08):0.1383307811):0.02202618918,((felCat8:0.005085589174,aciJub1:1.731995028):1e-08,(panTig1:1.742803699,panPar1:0.01301724911):0.00508205879):0.1234298325):0.08581622102,(manPen1:0.6167466246,manJav1:1.853254119):0.02572028677):1e-08):0.06240904361):0.03472973398,(((((((((((mm10:0.03354097319,musCar1:0.01930840395):0.02635439136,musPah1:0.08595571662):0.04451052462,rn6:0.09155368221):0.06610731885,merUng1:0.06845688497):0.03988568488,((criGri1:0.03387198398,mesAur1:0.08143202852):0.06680411977,micOch1:0.1664560504):0.02006742583):0.1321989774,nanGal1:0.1796415313):0.1557930794,(casCan1:0.1487424018,dipOrd2:0.6575398285):0.03499554801):0.02064494057,((hetGla2:0.07127643867,fukDam1:0.1232603184):0.03797639527,((chiLan1:0.1207153333,octDeg1:0.2514621426):0.022130538,cavPor3:0.07599905532):0.01364408894):0.1940681783):1e-08,(speTri2:0.03885268925,marMar1:0.04929762578):0.1617969067):0.03068887289,oryCun2:0.4156407271):0.0621907053,tupChi1:0.2704134239):1e-08):1e-08,galVar1:0.2182500736):0.04710425022,((micMur3:0.05797333607,proCoq1:0.04981421827):0.07489098897,otoGar3:0.1277526327):0.07185597274):0.01590260836,tarSyr2:0.3195692):0.100767033,((calJac3:0.0703016893,aotNan1:0.07770301954):0.006876794867,saiBol1:0.04249037398):0.03062606626):0.04598889844,(((((rheMac8:1e-08,macFas5:1e-08):1e-08,macNem1:1e-08):0.005408405548,(papAnu3:1e-08,(manLeu1:1e-08,cerAty1:1e-08):1e-08):0.005409910191):0.01943487224,chlSab2:0.02952681771):0.01773843702,((colAng1:0.005841429152,pilTep1:0.02724510938):1e-08,(nasLar1:1e-08,(rhiRox1:1e-08,rhiBie1:1e-08):1e-08):0.005782266422):0.01076247032):0.01961631687):0.01320018741,nomLeu3:0.04525564017):1e-08,ponAbe2:0.03884976044):0.005710835731,gorGor5:1e-08):1e-08,(panTro5:1e-08,panPan2:1e-08):0.01132289695,hg38:0.01704040397);
MBD3L2B	(((((((((loxAfr3:0.6178693883,chrAsi1:0.6852522343):0.0454062422,(((((((((oviAri4:1e-08,oviCan1:0.04602223303):0.02639962881,capHir2:0.08407054547):0.00126184719,panHod1:0.06327473237):0.03064348706,(bosInd1:0.05512424365,bubBub1:0.06748622061):0.01096715129):0.2818361318,(((((turTru3:1e-08,orcOrc1:1e-08):0.03513159457,delLeu1:0.08556074717):0.004120509147,lipVex1:0.04134683988):0.06057494802,phyCat1:0.07366632392):0.01278847921,(balAcu1:0.01198282118,balMys1:0.02145881711):0.03025086209):0.1575931765):0.08018384333,susScr11:0.2772836534):0.05706108205,(((camFer2:1e-08,camBac1:1e-08):1e-08,camDro1:0.05471594987):1e-08,vicPac2:1e-08):0.2739453101):0.09840378052,(equCab3:0.194742307,equAsi1:0.09804797563):0.1307762444):0.03953734995,(((((((lepWed1:0.04734682856,neoSch1:0.005260950378):0.04316478531,odoRosDiv1:1.044393444):1e-08,((musFur1:0.0459097307,enhLut1:0.02920326184):0.09990686192,ailFul1:0.09398131571):0.01774565846):0.005555982843,ursMar1:0.07751440337):0.07148960682,(canFam3:1e-08,lycPic1:1e-08):0.1946541798):0.05639747973,((felCat8:0.01130015871,aciJub1:0.01064382909):0.01099536064,(panTig1:0.01641142883,panPar1:0.01065298923):0.005037319877):0.2187926878):0.09972082326,(manPen1:0.05593594819,manJav1:0.04532112692):0.4332081985):0.01032136941):0.1213483357):0.05141599556,hetGla2:0.7603616817):0.09531443878,micMur3:0.3136770811):0.5711099044,((calJac3:0.03747195497,aotNan1:1e-08):0.02809116242,(saiBol1:0.07604267299,cebCap1:0.06335588327):0.009568677545):0.1586785575):0.0936060377,(((((rheMac8:0.01653010425,macFas5:0.02215882195):1e-08,macNem1:0.6647042685):1e-08,(papAnu3:0.02856443562,(manLeu1:1e-08,cerAty1:1e-08):0.02826379936):0.02788148213):1e-08,chlSab2:0.03364733643):1e-08,((colAng1:1e-08,pilTep1:0.02857085627):0.0008982330536,(rhiRox1:0.0326486917,rhiBie1:0.3555909637):1e-08):0.01028122742):0.05993967229):0.01171172658,ponAbe2:0.07048599607):0.0429358795,gorGor5:0.02083005493):1e-08,(panTro5:0.01707758666,panPan2:1e-08):0.01443475057,hg38:0.03040441103);
MBD3L2	((((((((loxAfr3:0.4097329604,(((((((capHir2:1e-08,panHod1:1e-08):1e-08,(bosMut1:0.1560784488,(bosInd1:1e-08,bosTau8:1e-08):1e-08):1e-08):3.823695173,(((turTru3:1e-08,orcOrc1:1e-08):0.2678428609,phyCat1:1.164024207):1e-08,balMys1:1.34559324):0.02201050785):1e-08,susScr11:0.3504673823):0.1573231334,(((camFer2:1e-08,camBac1:1e-08):0.005246419063,camDro1:0.006226736993):0.03586488134,vicPac2:0.1804405393):1.48323949):1e-08,((equCab3:1e-08,equPrz1:1e-08):1e-08,equAsi1:0.247628892):0.6426282992):0.04827754882,((lepWed1:0.07791626841,ursMar1:0.08521486144):0.1987845372,panPar1:0.8115762921):0.1610169742):1e-08):0.0203913248,galVar1:0.4968697045):0.1441629461,micMur3:0.4855001608):0.1482034818,tarSyr2:0.8398606152):0.3104745393,((calJac3:0.03192536355,aotNan1:0.1020729559):1e-08,(saiBol1:0.07602846134,cebCap1:0.06329482234):1e-08):0.1416917771):0.03930329893,((macNem1:1e-08,papAnu3:1e-08):0.06869203469,colAng1:3.127905322):0.04479637279):0.04821715444,gorGor5:0.02812286349):1e-08,panTro5:0.03495371523,hg38:0.03662598428);
MBD3L3	(((((((((loxAfr3:0.218796825,proCap2:0.2620843304):0.0348800311,(chrAsi1:0.4241134374,oryAfe1:0.1966373889):0.07679763155):0.4800798291,((((((((oviAri4:1e-08,capHir2:0.1885183472):1e-08,((bisBis1:1e-08,bosMut1:1e-08):1e-08,bosInd1:1e-08):1e-08):1e-08,cerEla1:1e-08):0.3169942806,(delLeu1:1e-08,balAcu1:1e-08):0.07448360429):1e-08,susScr11:0.3778190976):0.02848635888,(((camFer2:1e-08,camBac1:1e-08):1e-08,camDro1:1e-08):0.02948840901,vicPac2:0.03347967293):0.1824123849):0.5862502648,(((equCab3:0.01845412878,equPrz1:0.3380119291):1e-08,equAsi1:0.01464164416):0.8157465846,cerSim1:0.2302801058):1e-08):1e-08,(((lepWed1:0.05689718281,((musFur1:0.06692520955,enhLut1:1.193939986):1e-08,ailFul1:0.05674526823):0.02887296152):0.009363945412,(ailMel1:0.04248554127,ursMar1:0.03591987215):0.01731265361):0.01527477227,(aciJub1:0.0328997771,panTig1:0.009218463687):0.1142985162):0.1641912531):1e-08):1e-08,(merUng1:0.3061871837,(casCan1:0.148231608,dipOrd2:0.5132529011):0.08925250901):0.1205136726):0.7884610682,tarSyr2:0.8870729931):0.2243625162,(aotNan1:0.05261329215,(saiBol1:0.08196971806,cebCap1:0.06471016219):0.01085239704):0.1373115322):0.01679892375,((rheMac8:0.01839246399,papAnu3:0.0248108033):1e-08,(colAng1:1e-08,rhiBie1:5.014954634):1e-08):0.05867017941):0.04404009439,gorGor5:0.01353762288):1e-08,panTro5:0.01560645063,hg38:0.01623582966);
MBD3L4	(((((((((proCap2:0.6822105677,chrAsi1:0.5356866365):0.05980511614,(((((((((oviAri4:0.01306762901,oviCan1:0.7420499707):0.7089579768,capHir2:5.486417102):1e-08,panHod1:0.2875594679):0.006263186205,(((bisBis1:0.005146865966,bosMut1:0.05170570504):1e-08,(bosInd1:1e-08,bosTau8:0.01062089482):0.0211359133):0.1218052516,bubBub1:5.48804543):1e-08):0.004952358247,cerEla1:0.1535072046):0.110083429,(phyCat1:1e-08,balMys1:1e-08):0.1096221214):0.08753306482,susScr11:0.292623681):0.1112626534,((equCab3:1e-08,equPrz1:1e-08):0.03362685221,equAsi1:0.1019987972):0.4664189938):1e-08,(ailFul1:1.04148008,(manPen1:1e-08,manJav1:1e-08):0.8887081718):0.03389238864):0.09953515392):0.06938290783,galVar1:1.613775139):1e-08,proCoq1:0.6384076301):1e-08,tarSyr2:1e-08):1.531906945,(aotNan1:2.539358091,cebCap1:0.2277280872):1e-08):1e-08,(((((rheMac8:1e-08,macFas5:1e-08):1e-08,macNem1:0.08375802898):0.01715842242,(papAnu3:1e-08,(manLeu1:0.0573453044,cerAty1:0.4539674119):1e-08):0.02446675825):0.01108568479,chlSab2:0.01999912954):0.007891993979,((colAng1:1e-08,pilTep1:0.04472503579):1e-08,(rhiRox1:0.01290293729,rhiBie1:0.6769345463):0.02694596064):0.002820896662):0.04380977594):0.04616435345,gorGor5:0.031236383):1e-08,panTro5:0.01417368549,hg38:0.02311665859);
MBD3L5	(((((((((loxAfr3:0.4042530462,(((((((((oviCan1:1e-08,capHir2:2.687462557):1e-08,panHod1:0.068175612):0.2696399514,((bisBis1:0.01946677114,bosMut1:1e-08):1e-08,(bosInd1:1e-08,bosTau8:1e-08):0.01303213811):0.1304017097):1e-08,cerEla1:0.1577837737):0.2548063525,(((turTru3:1e-08,orcOrc1:1e-08):0.0546026513,phyCat1:0.06988923836):0.01141233813,balMys1:0.04701116147):0.09706839712):0.06510782848,susScr11:0.3124460629):0.09641984201,(camFer2:0.05964671894,vicPac2:0.04985713892):0.7789130549):0.06527201309,((equCab3:0.1816806644,equPrz1:0.03690396228):1e-08,equAsi1:1e-08):0.2635913143):0.02522794291,(((((lepWed1:0.07855299276,neoSch1:1e-08):0.07961153628,ailFul1:0.1831261118):1e-08,ursMar1:0.257008764):0.07687960282,((felCat8:0.077850441,aciJub1:1e-08):0.02077960178,(panTig1:0.01844790148,panPar1:0.008679345939):0.005519807855):0.253722451):0.4525747144,manPen1:1.498667133):0.06921806138):0.07809195133):0.04799277976,galVar1:0.4694430603):0.1413761191,(micMur3:0.2061196878,proCoq1:0.1316892623):0.2521193918):0.1586398964,tarSyr2:0.6507219766):0.1902029655,((calJac3:0.06239604625,aotNan1:1e-08):1e-08,(saiBol1:0.1276949609,cebCap1:0.06198198643):1e-08):0.2016221267):0.03245910626,((papAnu3:0.05197366941,cerAty1:0.3787451395):1e-08,pilTep1:0.09535768552):0.08010079257):1e-08,ponAbe2:1e-08):0.07755483818,gorGor5:0.03789524174):0.006981646142,panTro5:0.04285550422,hg38:0.01877140245);
MBD4	(((((((((((((((phaCin1:0.1080136598,sarHar1:0.1186852692):0.05990280852,monDom5:0.1267447131):0.1696716265,ornAna2:0.116579511):0.5711335081,((((loxAfr3:0.08788728624,triMan1:0.0549320192):0.004950798109,proCap2:0.1569771539):0.02647302867,(((chrAsi1:0.1790945403,echTel2:0.2811113399):0.01067794521,eleEdw1:0.3219651768):0.007027071328,oryAfe1:0.1170834504):0.01106319511):0.06137318251,(dasNov3:0.1079257269,choHof2:0.0989326161):0.0519955904):1e-08):0.009601958373,((((((((((((oviAri4:0.005573171908,oviCan1:0.005551755348):0.004492509344,capHir2:0.008563434247):0.0006601069513,panHod1:0.01722777082):0.02940927391,(((bisBis1:0.01644417316,bosMut1:0.005441942503):1e-08,(bosInd1:0.001816822737,bosTau8:0.003590313797):1e-08):0.01482156505,bubBub1:0.0291147369):0.01334447995):0.01475519581,(odoVir1:0.02143825702,cerEla1:0.0473206411):0.02390268613):0.1179238863,(((((turTru3:0.003418113242,orcOrc1:0.008621064281):0.005092828077,delLeu1:0.01738949416):0.01390173373,lipVex1:0.04099414208):0.001689577886,phyCat1:0.02613875117):0.001706078585,(balAcu1:0.02094894013,balMys1:0.006180110721):0.005818320097):0.04705671851):0.01791388278,susScr11:0.1259070886):0.007774340509,(((camFer2:0.001716573837,camBac1:0.003438760788):0.001715435701,camDro1:1e-08):0.01905547856,vicPac2:0.01027932423):0.0878123443):0.02973165916,(((equCab3:1e-08,equPrz1:1e-08):0.003424344725,equAsi1:0.003352190657):0.06736346753,cerSim1:0.06882080538):0.0368948962):0.0008324324208,((((((myoBra1:0.01032188378,myoLuc2:0.0121226574):1e-08,myoDav1:0.02267230933):0.009989450813,eptFus1:0.04301579414):0.03139581569,minNat1:0.07290423423):0.004390159249,desRot1:0.1408463004):0.01906840577,(((pteAle1:0.008608795511,pteVam2:0.004737849064):0.009585360635,rouAeg1:0.03837233587):0.06442001789,(rhiSin1:0.07017644871,hipArm1:0.05180362469):0.03009532509):0.004196396002):0.02407556572):0.002354078763,(((((((lepWed1:0.00170318241,neoSch1:0.00511490143):0.006742327288,odoRosDiv1:0.01772472309):0.01472660833,((musFur1:0.02219140343,enhLut1:0.01172349734):0.05056067267,ailFul1:0.05211347497):0.01681540411):1e-08,(ailMel1:0.01809029942,ursMar1:0.02619656034):0.02091770935):0.008437304919,(canFam3:0.005152429411,lycPic1:1e-08):0.06945950239):0.02573417393,((felCat8:0.06269323261,aciJub1:0.003961871001):0.002073461235,(panTig1:0.008119082159,panPar1:0.006631815292):0.0044019308):0.06499699209):0.03548058945,(manPen1:0.01065391121,manJav1:0.03751015798):0.1504004321):0.006355809976):0.001836690215,((eriEur2:0.3401322877,sorAra2:0.4567339999):0.144892999,conCri1:0.28875153):0.04001859249):0.02148639384):0.01540338384,((((((((((((mm10:0.02146514937,musCar1:0.0142481731):0.03682982246,musPah1:0.05054133794):0.04957061752,rn6:0.1049396084):0.05092479001,merUng1:0.1406209495):0.01159360073,((criGri1:0.08026357547,mesAur1:0.08597164325):0.02418436287,micOch1:0.1149998671):0.04141823038):0.1888958348,nanGal1:0.198765886):0.05480721524,jacJac1:0.2569672399):0.02631439849,(casCan1:0.1871709161,dipOrd2:0.2751744738):0.03829136472):0.04161072711,((hetGla2:0.04334147189,fukDam1:0.06609287555):0.04240503675,((chiLan1:0.08426098824,octDeg1:0.1239290576):0.01222604471,cavPor3:0.09967923686):0.02860971389):0.1927109177):0.02599191496,(speTri2:0.03748547904,marMar1:0.03566608866):0.1879913976):0.008466522811,(oryCun2:0.1319320601,ochPri3:0.2575737574):0.1589531532):0.008093988909,tupChi1:0.4045623961):0.008639927585):0.007037646115,galVar1:0.1531472729):0.01428793305,((micMur3:0.08251716972,proCoq1:0.0658295375):1e-08,otoGar3:0.1166092611):0.02157170219):0.005751364221,tarSyr2:0.1875798742):0.05930408537,((calJac3:0.03384886491,aotNan1:0.03944766735):1e-08,(saiBol1:0.03222512307,cebCap1:0.0297737371):1e-08):0.04861754743):0.009879629364,(((((rheMac8:0.003390146284,macFas5:1e-08):0.001687644226,macNem1:0.003390652011):0.01024845098,(papAnu3:0.00850905181,(manLeu1:0.003395644138,cerAty1:0.001699704774):0.003388641794):1e-08):1e-08,chlSab2:0.01201377353):0.008557527601,((colAng1:0.005103453464,pilTep1:0.01031725711):0.00170344986,(nasLar1:1e-08,(rhiRox1:0.003382694429,rhiBie1:1e-08):1e-08):0.00338941499):0.003402045052):0.02291015146):0.01522298984,nomLeu3:0.01490496556):0.003429881976,ponAbe2:0.01506240657):0.003723215496,gorGor5:0.01191184886):0.00165096489,(panTro5:0.001671598642,panPan2:1e-08):0.003344043158,hg38:1e-08);
MBD5	(((((((((((((phaCin1:0.003664126331,sarHar1:0.01444215379):0.003825397524,monDom5:0.005198255167):0.03953607827,ornAna2:0.5499463411):0.02828337444,((((loxAfr3:0.01767986033,triMan1:0.007214847041):1e-08,proCap2:0.02085025477):0.00124119497,(((chrAsi1:0.01334533234,echTel2:0.01613128823):0.003581084448,eleEdw1:0.02118293388):1e-08,oryAfe1:0.008424538953):1e-08):0.007233974387,(dasNov3:0.01264178409,choHof2:0.01913193986):0.007666977112):1e-08):0.001325529013,((((((((((((oviAri4:1e-08,oviCan1:1e-08):0.00241073655,capHir2:1e-08):1e-08,panHod1:1e-08):0.001201211138,(((bisBis1:1e-08,bosMut1:0.001201356458):1e-08,(bosInd1:1e-08,bosTau8:0.001206868766):1e-08):0.00120011393,bubBub1:1e-08):1e-08):0.002339535835,(odoVir1:0.001216862367,cerEla1:0.003616909898):0.006129148876):0.008585425065,(((((turTru3:1e-08,orcOrc1:1e-08):1e-08,delLeu1:1e-08):1e-08,lipVex1:0.004857230022):0.001634271776,phyCat1:0.002403302999):0.0016062657,(balAcu1:0.001607954346,balMys1:0.001209291127):1e-08):0.01108898688):1e-08,susScr11:0.1066111209):0.001113394424,(((camFer2:0.004296762266,camBac1:0.004416405322):1e-08,camDro1:0.001826223122):0.00198198469,vicPac2:1e-08):0.110250704):1e-08,(((equCab3:1e-08,equPrz1:1e-08):1e-08,equAsi1:0.001196116332):0.004813485656,cerSim1:0.00361920394):0.002400957831):1e-08,((((((myoBra1:0.001196498745,myoLuc2:0.002380477843):0.001173237294,myoDav1:0.008471473107):0.01082847611,eptFus1:1e-08):0.01191358101,minNat1:0.01121847666):0.00120933559,desRot1:0.008037565556):0.002721392358,(((pteAle1:1e-08,pteVam2:1e-08):0.003635535919,rouAeg1:0.001139623189):0.0108554099,(rhiSin1:0.007547401539,hipArm1:0.01088494873):0.006053805613):1e-08):0.004946872991):1e-08,(((((((lepWed1:1e-08,neoSch1:1e-08):0.006032214995,odoRosDiv1:1e-08):0.004849520428,((musFur1:0.002410516395,enhLut1:1e-08):0.001203867077,ailFul1:1e-08):0.001206072025):1e-08,(ailMel1:1e-08,ursMar1:0.002409779709):0.002408199555):0.00120550359,(canFam3:1e-08,lycPic1:1e-08):0.001205154693):1e-08,((felCat8:1e-08,aciJub1:0.001205368816):1e-08,(panTig1:0.001203372703,panPar1:1e-08):1e-08):0.006070117851):0.00483205809,(manPen1:0.004903717202,manJav1:0.003660111633):0.02158517957):0.001203050821):1e-08,((eriEur2:0.08909090572,sorAra2:0.02022640325):0.01881618898,conCri1:0.003032539662):0.004221179525):0.001201651934):0.00119634612,((((((((((((mm10:0.001199969422,musCar1:0.001202772739):1e-08,musPah1:0.006033092092):1e-08,rn6:0.01844536089):0.008140705782,merUng1:0.008917799962):0.002361387898,((criGri1:0.003590206533,mesAur1:0.004826477999):1e-08,micOch1:0.01702418727):0.002769022641):0.007934572368,nanGal1:0.009791169603):1e-08,jacJac1:0.0187349194):0.006027423026,(casCan1:0.01835204026,dipOrd2:0.01367803986):0.0009927415654):0.001350540064,((hetGla2:0.01705789777,fukDam1:0.007181479238):1e-08,((chiLan1:0.04943026313,octDeg1:0.01416241266):0.0003068181836,cavPor3:0.01206639739):0.001223464428):0.004793372971):1e-08,(speTri2:1e-08,marMar1:0.05162733163):0.003595299922):1e-08,(oryCun2:1e-08,ochPri3:0.01814106011):0.003607648705):1e-08,tupChi1:0.01099711942):1e-08):1e-08,galVar1:0.008442032802):1e-08,((micMur3:0.003609128297,proCoq1:0.001199453049):1e-08,otoGar3:0.01220136261):0.004796726952):1e-08,tarSyr2:0.004482965853):0.003595671812,((calJac3:0.003591649612,aotNan1:0.001196212496):1e-08,(saiBol1:0.004797653106,cebCap1:0.00360202098):1e-08):1e-08):0.00119297729,(cerAty1:0.001192600305,((colAng1:0.001195088988,pilTep1:0.003584459834):1e-08,(nasLar1:1e-08,(rhiRox1:1e-08,rhiBie1:1e-08):1e-08):0.002387541919):1e-08):0.001196728075):1e-08,nomLeu3:0.003580571022):1e-08,ponAbe2:0.001191998092,hg38:0.004813126037);
MBD6	(((((((((((((phaCin1:0.011583594,sarHar1:0.00910409476):0.3077061,((((loxAfr3:0.01941919498,triMan1:0.03024378831):0.000970773036,proCap2:0.04715689842):0.01115508405,(((chrAsi1:0.03006606617,echTel2:0.02187287917):0.005551699471,eleEdw1:0.04130071385):0.002696859687,oryAfe1:0.02759220022):0.003618392662):0.01703872913,(dasNov3:0.02747752371,choHof2:0.03843955844):0.01984532408):0.0006300014122):0.006822092213,((((((((((((oviAri4:1e-08,oviCan1:0.02979124609):0.01172019633,capHir2:1e-08):1e-08,panHod1:0.002892285141):1e-08,(((bisBis1:1e-08,bosMut1:0.0003767345432):0.001052231066,(bosInd1:1e-08,bosTau8:1e-08):0.004301249749):0.004306845034,bubBub1:0.008672667307):0.005794953688):1e-08,(odoVir1:0.008788963042,cerEla1:0.005805852574):0.0057887563):0.01784954316,(((((turTru3:1e-08,orcOrc1:0.003785018902):0.0006415522045,delLeu1:1e-08):1e-08,lipVex1:0.005874451743):1e-08,phyCat1:0.002940974495):0.001456814545,(balAcu1:0.004364529967,balMys1:0.004373036004):0.001463251688):0.00908422573):0.00254786675,susScr11:0.01534290945):0.001580705646,(((camFer2:0.08240567661,camBac1:1e-08):1e-08,camDro1:0.05613481564):0.001665582383,vicPac2:1e-08):0.02186879003):0.001856065444,(((equCab3:1e-08,equPrz1:1e-08):1e-08,equAsi1:0.00588306551):0.0273659222,cerSim1:0.01817130121):0.005826503554):1e-08,((((((myoBra1:1e-08,myoLuc2:1e-08):1e-08,myoDav1:0.01432373798):0.007018116224,eptFus1:0.005962294482):0.02646336953,minNat1:0.02089739456):0.009151749397,desRot1:0.0295602291):0.0155316883,(((pteAle1:1e-08,pteVam2:1e-08):0.007392623416,rouAeg1:0.01623905471):0.0149603299,(rhiSin1:0.007375292215,hipArm1:0.01167355867):0.01331928112):0.001711711535):0.002975036656):1e-08,(((((((lepWed1:0.001470652096,neoSch1:0.001471866261):1e-08,odoRosDiv1:0.004434967301):0.007436586187,((musFur1:0.008663504573,enhLut1:0.006094191287):0.008698137836,ailFul1:0.008697272337):0.001917994312):0.00143350457,(ailMel1:0.01766865797,ursMar1:0.02652094112):0.0004073960409):1e-08,(canFam3:0.003150109768,lycPic1:1e-08):0.01784000215):0.001542589947,((felCat8:1e-08,aciJub1:0.004444947247):1e-08,(panTig1:0.001534443519,panPar1:1e-08):0.001528997449):0.004647519972):0.008929843303,(manPen1:0.007571080962,manJav1:0.01592793735):0.04335517027):1e-08):1e-08,((eriEur2:0.05811547568,sorAra2:0.08603177108):0.005027427602,conCri1:0.1093486557):0.004440184604):0.01073892637):0.004226904217,((((((((((((mm10:0.00293614281,musCar1:0.004376387345):0.01032626959,musPah1:0.01072449084):0.01303116341,rn6:0.03057639058):0.01542616772,merUng1:0.04283636692):1e-08,((criGri1:0.02345863706,mesAur1:0.01675628606):0.008771451829,micOch1:0.01740825235):0.007612190168):0.01701143107,nanGal1:0.02568280149):0.006286082505,jacJac1:0.05906718405):0.002871744744,(casCan1:0.02451971009,dipOrd2:0.02805558431):1e-08):0.001552355608,((hetGla2:0.02461518892,fukDam1:0.01599144678):0.004638511876,((chiLan1:0.02466133814,octDeg1:0.01057351291):0.005237326822,cavPor3:0.02098904093):0.004792552892):0.03869332028):1e-08,(speTri2:0.007100070521,marMar1:0.004219833562):0.04371949481):0.004638605973,(oryCun2:0.02357771235,ochPri3:0.06160132886):0.02028115728):0.004929769681,tupChi1:0.01952470495):1e-08):0.0002862261581,galVar1:0.05886260232):0.003167015319,((micMur3:0.006035280794,proCoq1:0.008700095269):0.006111089972,otoGar3:0.02993880844):0.007555620637):0.001634109527,tarSyr2:0.04146000919):0.02089958259,((calJac3:0.0044671384,aotNan1:0.005834097677):1e-08,(saiBol1:0.007374721848,cebCap1:0.004372342141):0.001459971877):0.004415549893):0.004400539312,(((((rheMac8:0.001445548855,macFas5:1e-08):1e-08,macNem1:1e-08):0.001446644028,(papAnu3:0.00144491138,(manLeu1:0.001444273151,cerAty1:1e-08):1e-08):1e-08):1e-08,chlSab2:0.005817011088):1e-08,((colAng1:0.005791604635,pilTep1:0.004350350825):0.001436633849,(nasLar1:1e-08,(rhiRox1:1e-08,rhiBie1:1e-08):0.001396999214):4.332350749e-05):0.002894898146):0.008770099816):0.001455986466,nomLeu3:0.01807960053):0.0004767676939,ponAbe2:0.001740500382):0.0009751823717,gorGor5:0.001463711793):0.001452562651,(panTro5:1e-08,panPan2:0.001451901706):1e-08,hg38:0.001451751627);
MB	(((((((((((((((phaCin1:0.06689178046,sarHar1:0.05779896061):0.01972172136,monDom5:0.04789054495):0.0115175636,ornAna2:0.1805473805):0.08056738497,((((loxAfr3:0.1490465944,triMan1:0.1185358805):0.02236160344,proCap2:0.1141830675):0.03489299613,(((chrAsi1:0.05295817387,echTel2:1e-08):0.06531029454,eleEdw1:0.03910015299):0.01773520616,oryAfe1:0.06434867563):0.01557985999):0.02442717262,(dasNov3:0.09131060643,choHof2:0.08545631119):1e-08):1e-08):1e-08,((((((((((((oviAri4:1e-08,oviCan1:0.01200592188):1e-08,capHir2:1e-08):1e-08,panHod1:1e-08):1e-08,(((bisBis1:1e-08,bosMut1:1e-08):1e-08,(bosInd1:1e-08,bosTau8:1e-08):1e-08):1e-08,bubBub1:0.02970798993):0.01954724193):1e-08,(odoVir1:1e-08,cerEla1:1e-08):1e-08):0.1246597259,(((((turTru3:1e-08,orcOrc1:0.009999006274):0.03244964944,delLeu1:0.02065923617):1e-08,lipVex1:0.02061165284):0.04940722602,phyCat1:0.09296847842):0.01934728031,(balAcu1:0.06062312442,balMys1:1e-08):0.01493539301):0.0700691238):0.004675618885,susScr11:0.2244867161):0.002946571776,(((camFer2:1e-08,camBac1:1e-08):1e-08,camDro1:1e-08):1e-08,vicPac2:1e-08):0.04717892508):0.0204651507,(((equCab3:1e-08,equPrz1:1e-08):1e-08,equAsi1:1e-08):0.06804855426,cerSim1:0.04624041331):1e-08):0.1035025265,((((((myoBra1:0.07316352744,myoLuc2:0.04566682976):0.01917505745,myoDav1:0.02729450163):0.0919267794,eptFus1:0.01110271066):0.009676691484,minNat1:0.04335058726):0.03462777512,desRot1:0.01967090076):0.03767072057,(((pteAle1:1e-08,pteVam2:1e-08):1e-08,rouAeg1:0.01041833913):0.01728973015,(rhiSin1:1e-08,hipArm1:1e-08):0.07214263114):1e-08):0.009646384216):0.007621132327,(((((((lepWed1:0.02979973403,neoSch1:1e-08):0.1073126288,odoRosDiv1:0.06344882212):0.02203481251,((musFur1:0.06984553583,enhLut1:0.04284984397):1e-08,ailFul1:0.01039060002):1e-08):1e-08,(ailMel1:0.0213532014,ursMar1:0.02130001127):0.009836170012):1e-08,(canFam3:1e-08,lycPic1:0.01129518457):0.1078583903):1e-08,((felCat8:1e-08,aciJub1:1e-08):1e-08,(panTig1:0.0198390502,panPar1:0.007960026899):0.002465721507):0.08861187966):0.0405528661,(manPen1:1e-08,manJav1:1e-08):0.1138651708):0.02697386914):1e-08,((eriEur2:0.06067533494,sorAra2:0.1456120038):0.02893139021,conCri1:0.1263919441):0.0291900412):0.01144674866):1e-08,((((((((((((mm10:1e-08,musCar1:1e-08):1e-08,musPah1:0.0292758433):0.03805629821,rn6:0.07425914481):0.08187120327,merUng1:0.02356827396):0.01874464827,((criGri1:0.02379977823,mesAur1:0.0349048743):0.06086737506,micOch1:0.1367733273):0.03039102015):0.001800477584,nanGal1:0.05677393151):1e-08,jacJac1:0.1057801557):0.0689105239,(casCan1:0.09637372191,dipOrd2:0.1102274174):1e-08):1e-08,((hetGla2:0.06763439848,fukDam1:0.02099337479):0.01072305034,((chiLan1:0.02097430438,octDeg1:0.0316008714):1e-08,cavPor3:0.03235311922):1e-08):0.06454532999):1e-08,(speTri2:1e-08,marMar1:0.04981993821):0.1478608948):1e-08,(oryCun2:0.06294699733,ochPri3:0.06476509421):0.03641487375):0.00619964785,tupChi1:0.05089989035):0.02685399647):1e-08,galVar1:0.2303359218):1e-08,((micMur3:0.04505918564,proCoq1:0.03016276765):0.008157394747,otoGar3:0.1612497998):0.05720454963):0.0171221767,tarSyr2:0.04004326142):0.01651461741,((calJac3:0.01057792238,aotNan1:0.0100293715):0.0210958283,(saiBol1:0.01032446779,cebCap1:1e-08):1e-08):0.07804069971):0.02882490553,(((((rheMac8:1e-08,macFas5:1e-08):1e-08,macNem1:1e-08):0.01012292019,(papAnu3:1e-08,(manLeu1:1e-08,cerAty1:1e-08):1e-08):1e-08):1e-08,chlSab2:1e-08):1e-08,((colAng1:0.0103567419,pilTep1:1e-08):0.01022542606,(nasLar1:1e-08,(rhiRox1:0.01012539252,rhiBie1:1e-08):1e-08):1e-08):1e-08):0.01418182523):0.04049970932,nomLeu3:1e-08):1e-08,ponAbe2:1e-08):0.01032651422,gorGor5:0.01027249381):1e-08,(panTro5:1e-08,panPan2:1e-08):0.01037627437,hg38:1e-08);
MBIP	(((((((((((((((phaCin1:0.07436957636,sarHar1:0.1069536472):0.02328494186,monDom5:0.09175007769):0.236106644,ornAna2:0.2423590059):0.1973068218,((((loxAfr3:0.06473048168,triMan1:0.06134798426):1e-08,proCap2:0.06214663428):0.005893044845,(((chrAsi1:0.02928714898,echTel2:0.1111217472):0.03062094824,eleEdw1:0.131445301):1e-08,oryAfe1:0.06353743232):1e-08):0.03511047724,(dasNov3:0.06981562355,choHof2:0.07742919485):0.06186468978):1e-08):1e-08,((((((((((((oviAri4:0.009147585479,oviCan1:1e-08):1e-08,capHir2:0.004509480242):1e-08,panHod1:0.02329761844):0.008215782674,(((bisBis1:1e-08,bosMut1:0.004655713348):1e-08,(bosInd1:1e-08,bosTau8:1e-08):1e-08):0.01906148178,bubBub1:0.009563177223):0.006192126072):0.005975182144,(odoVir1:0.01301818053,cerEla1:0.01982751818):0.0157482217):0.04915765872,(((((turTru3:1e-08,orcOrc1:1e-08):1e-08,delLeu1:0.0141783519):1e-08,lipVex1:0.01944654119):1e-08,phyCat1:0.01890512908):1e-08,(balAcu1:0.009658647262,balMys1:1e-08):1e-08):0.01409568991):1e-08,susScr11:0.03935437243):1e-08,(((camFer2:1e-08,camBac1:1e-08):1e-08,camDro1:1e-08):1e-08,vicPac2:1e-08):0.03991830689):0.009831386039,(((equCab3:0.009138802627,equPrz1:0.01398001115):1e-08,equAsi1:0.004561667737):0.04119151039,cerSim1:0.04113903517):0.01980473306):0.00450262721,((((((myoBra1:0.00472894832,myoLuc2:1e-08):1e-08,myoDav1:0.00966090601):0.03016724117,eptFus1:0.02125180184):0.0307069835,minNat1:0.03345571435):0.02407254706,desRot1:0.09529137599):0.0215635963,(((pteAle1:1e-08,pteVam2:1e-08):0.004639593883,rouAeg1:0.03231755884):0.03126762809,(rhiSin1:0.028968079,hipArm1:0.04526437098):0.009610786093):1e-08):0.005119313048):1e-08,(((((((lepWed1:1e-08,neoSch1:0.009387999604):1e-08,odoRosDiv1:0.01413124084):0.01899156876,((musFur1:1e-08,enhLut1:0.008938872875):0.006511420612,ailFul1:0.02176953319):0.007051642344):0.006634068864,(ailMel1:0.004682407275,ursMar1:0.01535491842):0.03038145723):0.006923109455,(canFam3:0.004281832194,lycPic1:1e-08):0.03110485978):0.004180446368,((felCat8:1e-08,aciJub1:0.001030886895):0.003590361751,(panTig1:0.009244182976,panPar1:0.00934798078):1e-08):0.03475466627):0.04570139174,(manPen1:0.004561023353,manJav1:0.009824201125):0.07803363122):0.004716525632):1e-08,((eriEur2:0.1937050639,sorAra2:0.1326555702):1e-08,conCri1:0.08590266606):0.02085806417):0.02000440849):0.0063784294,((((((((((((mm10:0.02548381396,musCar1:0.03561334135):0.02221536093,musPah1:0.008952980234):0.03107353563,rn6:0.04259360904):0.009025058828,merUng1:0.06785065528):0.0161060608,((criGri1:0.01500958994,mesAur1:0.04533766113):0.009684149125,micOch1:0.04613139774):0.004915101379):0.07220159785,nanGal1:0.1231026736):0.05153354518,jacJac1:0.1515546508):0.03491191565,(casCan1:0.06202425982,dipOrd2:0.1421946489):1e-08):0.02121353855,((hetGla2:0.02315322156,fukDam1:0.02445548342):0.03055260199,((chiLan1:0.06132644166,octDeg1:0.06375299759):0.004728271529,cavPor3:0.04300357466):0.02452508837):0.03804885777):1e-08,(speTri2:0.004548512635,marMar1:0.01523882259):0.05584492648):0.03133138117,(oryCun2:0.07324780507,ochPri3:0.1430127655):0.01985262314):1e-08,tupChi1:0.07037988772):0.007677806934):1e-08,galVar1:0.1017359044):0.01205594126,((micMur3:0.005862754782,proCoq1:0.02642547319):0.02478647694,otoGar3:0.1038455256):0.03372600087):1e-08,tarSyr2:0.08224439325):0.04669295042,((calJac3:0.03495118912,aotNan1:0.004775535326):1e-08,(saiBol1:0.01462949004,cebCap1:0.009675727914):1e-08):0.01894890746):0.01182975119,(((((rheMac8:1e-08,macFas5:1e-08):1e-08,macNem1:1e-08):0.004562840834,(papAnu3:1e-08,(manLeu1:1e-08,cerAty1:0.004562841364):1e-08):1e-08):1e-08,chlSab2:0.004567784875):0.004624903973,((colAng1:0.00462682127,pilTep1:0.004589580417):1e-08,(nasLar1:0.009282782078,(rhiRox1:1e-08,rhiBie1:1e-08):1e-08):1e-08):0.004539535933):0.01428293073):1e-08,nomLeu3:0.01475196592):0.006737612601,ponAbe2:1e-08):0.01613461575,gorGor5:0.009234889035):0.004515416844,(panTro5:0.004555236407,panPan2:1e-08):1e-08,hg38:0.01948201177);
MBL2	(((((((((((((((loxAfr3:0.1092534756,triMan1:0.1495998926):0.01032359384,proCap2:0.2721845562):0.05223629107,(((chrAsi1:0.2199843246,echTel2:0.2164264321):0.0519333795,eleEdw1:0.2387868884):1e-08,oryAfe1:0.1323792583):0.01728931665):0.06412080237,(dasNov3:0.1786153231,choHof2:0.1178519633):0.09304751207):0.04742044047,((((((((((((oviAri4:0.01864672249,oviCan1:0.009895027443):0.02186985298,capHir2:0.0141198278):0.01625328567,panHod1:0.02816623776):0.02836930083,(((bisBis1:0.004107573544,bosMut1:0.008286011573):1e-08,(bosInd1:0.004126519025,bosTau8:0.004143672461):1e-08):0.02833467797,bubBub1:0.04297299327):0.009333255408):0.01526197056,(odoVir1:0.04062351515,cerEla1:0.02035066335):0.008397379305):0.1710367243,(((((turTru3:0.00857594824,orcOrc1:0.01284235843):0.01715749032,delLeu1:0.01714452837):0.004225832719,lipVex1:0.05585032587):0.006038867715,phyCat1:0.06814656117):0.006261388329,(balAcu1:0.0006158657309,balMys1:0.04372067678):0.004364729381):0.09799060957):0.04463204705,susScr11:0.2942875174):0.01818517776,(((camFer2:1e-08,camBac1:1e-08):0.01263086463,camDro1:0.01304890484):0.013135009,vicPac2:0.05501177341):0.1362786119):0.1203950674,(((equCab3:0.004258284306,equPrz1:1e-08):0.01267852018,equAsi1:0.01318591021):0.1812307481,cerSim1:0.1201138706):0.09258291132):0.005066906337,((((((myoBra1:0.04528610789,myoLuc2:0.02803212536):0.04196889154,myoDav1:0.04608695935):0.02531821871,eptFus1:0.1402135646):0.06637784554,minNat1:0.1413584384):0.06142199264,desRot1:0.2199003893):0.06035919722,(((pteAle1:0.009287519503,pteVam2:0.01705253202):0.04140684738,rouAeg1:0.05477302702):0.1316221956,(rhiSin1:0.08766399487,hipArm1:0.2026694731):0.1000898164):0.004724322269):0.04482800069):1e-08,(manPen1:0.01373359777,manJav1:0.02067639797):0.284368543):0.01344243097,((eriEur2:0.4300029663,sorAra2:0.3246990239):0.04140715012,conCri1:0.4266528197):0.08558403594):0.01383804207):0.03508803597,(((((((((((mm10:0.0569495949,musCar1:0.04574240836):0.03885510479,musPah1:0.02563613434):0.05841795475,rn6:0.1308684871):0.04730010437,merUng1:0.2864802769):0.01924074255,((criGri1:0.1603980442,mesAur1:0.105427667):0.03775700202,micOch1:0.1960901197):0.08814531805):0.1494392981,nanGal1:0.2158688151):0.141645206,(casCan1:0.2308678654,dipOrd2:0.3611833985):1e-08):0.03694776113,((hetGla2:0.07653528089,fukDam1:0.1083555425):0.08757080597,((chiLan1:0.1714287358,octDeg1:0.2708402262):0.03509238285,cavPor3:0.1630153494):0.03481096937):0.05870203021):0.108944309,(speTri2:0.08971193833,marMar1:0.1359930831):0.3840861099):0.1008775104,(oryCun2:0.1199596717,ochPri3:0.3175524317):0.2393134834):1e-08,tupChi1:0.3734728453):0.04916442774):1e-08,galVar1:0.282612647):0.02242234412,((micMur3:0.08956680255,proCoq1:0.03268452441):0.08678040114,otoGar3:0.21332748):0.01761235192):0.0412133949,tarSyr2:0.236123398):0.05357259338,((calJac3:0.04083887045,aotNan1:0.02865999422):1e-08,(saiBol1:0.05835535514,cebCap1:0.0436405453):0.008060196909):0.07376793102):0.0572026086,(((((rheMac8:0.00419099261,macFas5:1e-08):1e-08,macNem1:1e-08):0.002768185661,(papAnu3:0.01198183197,(manLeu1:0.01295068248,cerAty1:0.004240410982):0.004880612844):0.003802158553):0.006058127923,chlSab2:0.004195094055):0.02592980592,((colAng1:0.008538982787,pilTep1:0.01276265636):1e-08,(nasLar1:0.01276460444,(rhiRox1:1e-08,rhiBie1:0.008611251788):0.01737524696):0.008543973757):0.004077884374):0.04549276645):0.0147668977,nomLeu3:0.03252589319):0.01437538806,ponAbe2:0.01138086354):0.01668295793,gorGor5:1e-08):1e-08,(panTro5:1e-08,panPan2:0.008657423926):0.004320582968,hg38:0.004324828169);
MBLAC1	((((((((((((phaCin1:1.920149562,monDom5:1.045322166):5.368641517,((((loxAfr3:0.07432111336,triMan1:0.02238561936):0.03849743357,proCap2:0.2227849926):0.02120346397,(((chrAsi1:0.1941616003,echTel2:0.2534279207):0.07625292033,eleEdw1:0.3082003465):1e-08,oryAfe1:0.1826338023):0.008774873539):0.0815239443,(dasNov3:0.1055802396,choHof2:0.1263088438):0.05448829909):1e-08):0.04787908811,((((((((((((oviAri4:1e-08,oviCan1:1e-08):0.005514992967,capHir2:0.02216614748):1e-08,panHod1:0.005501404307):0.0165737368,(((bisBis1:1e-08,bosMut1:0.01095143943):1e-08,(bosInd1:1e-08,bosTau8:1e-08):1e-08):1e-08,bubBub1:0.01105367298):1e-08):1e-08,(odoVir1:0.02273596711,cerEla1:0.02789437423):0.01703475687):0.09023766448,(((((turTru3:1e-08,orcOrc1:1e-08):1e-08,delLeu1:0.009974123398):0.004838942323,lipVex1:0.02491986803):0.004914784492,phyCat1:0.01983704583):0.004913254764,(balAcu1:0.02989519007,balMys1:0.004890900645):0.004865217798):0.04284701162):1e-08,susScr11:0.1211529116):0.02002925796,(((camFer2:0.01206067972,camBac1:1e-08):1e-08,camDro1:0.01472342165):0.02263419264,vicPac2:0.009535839279):0.06392697405):0.0528808721,(((equCab3:0.004788280034,equPrz1:1e-08):0.002301036366,equAsi1:0.00749081897):0.06539155189,cerSim1:0.04572964032):0.03503002303):1e-08,((((((myoBra1:1e-08,myoLuc2:0.007755418195):0.02570498053,myoDav1:0.02300271239):0.1185933018,eptFus1:0.08860828904):0.110184236,minNat1:0.0870860311):0.02237518347,desRot1:0.08049671071):0.02617713521,(((pteAle1:0.01030371539,pteVam2:1e-08):0.03796766689,rouAeg1:0.05504232481):0.1486441907,(rhiSin1:0.0365715842,hipArm1:0.06711614105):0.08174682759):0.006522643071):0.02898577168):0.009314552573,(((((((lepWed1:0.01256509078,neoSch1:0.00623999887):0.02411092611,odoRosDiv1:0.008415942502):0.05369092892,((musFur1:0.02520670812,enhLut1:0.01272260323):0.02753846772,ailFul1:0.03282084601):1e-08):0.00711013456,(ailMel1:0.01302541139,ursMar1:0.01973838489):0.06147870503):0.006414821211,(canFam3:1e-08,lycPic1:0.009057073382):0.04767651016):0.02072050345,((felCat8:1e-08,aciJub1:0.02695602566):1e-08,(panTig1:0.006626131135,panPar1:1e-08):1e-08):0.04884973687):0.0622099045,(manPen1:0.05719049638,manJav1:0.007021188453):0.1819075141):1e-08):0.003806480309,((eriEur2:0.3445735825,sorAra2:0.5093179422):0.07462116559,conCri1:0.188421413):1e-08):0.0294874371):0.01491208871,((((((((((((mm10:0.005651332741,musCar1:0.02422465439):0.01563911837,musPah1:0.02622600221):0.03757039947,rn6:0.03471930866):0.01172989533,merUng1:0.2521979697):0.03661682159,((criGri1:0.1343835821,mesAur1:0.1860089297):0.01766705001,micOch1:0.07874915195):1e-08):0.1400827333,nanGal1:0.1384675813):0.02906814107,jacJac1:0.3010188595):0.1872797994,(casCan1:0.1290939934,dipOrd2:0.4033396289):1e-08):0.02479904679,((hetGla2:0.04316922197,fukDam1:0.118921687):0.03479328603,((chiLan1:0.09092139017,octDeg1:0.0714906356):0.0341456048,cavPor3:0.06033443807):0.0195650728):0.1025631477):0.005033200046,(speTri2:0.01677613532,marMar1:0.02260866795):0.1254427827):0.01388514311,(oryCun2:0.11612116,ochPri3:0.2342629002):0.200905336):1e-08,tupChi1:0.2300631932):0.03412400983):1e-08,galVar1:0.1537544994):0.01227579503,(micMur3:0.1521000249,otoGar3:0.1882545046):0.07253942429):0.08937358834,((calJac3:2.395668506,aotNan1:2.184942605e-06):0.02069279765,(saiBol1:0.01520996145,cebCap1:0.004981186791):0.01026042622):0.01655799138):0.02785607122,(((((rheMac8:0.00500594468,macFas5:1e-08):1e-08,macNem1:0.005094423928):1e-08,(papAnu3:0.0050088185,(manLeu1:1e-08,cerAty1:10):1e-08):1e-08):0.01007084791,chlSab2:0.004956668473):0.00992499179,((colAng1:0.009693799571,pilTep1:0.009773806891):0.004871608027,(nasLar1:1e-08,(rhiRox1:1e-08,rhiBie1:1e-08):1e-08):1e-08):0.009806168987):0.0152991112):1e-08,nomLeu3:0.4333879288):0.005313147927,ponAbe2:0.0261217741):1e-08,gorGor5:0.005086662301):1e-08,(panTro5:1e-08,panPan2:0.005003980832):0.004988365322,hg38:1e-08);
MBLAC2	(((((((((((((((phaCin1:0.06552877267,sarHar1:0.1387445665):1e-08,monDom5:0.1515381901):1.731560295,ornAna2:4.876171017):0.8146476129,((((loxAfr3:0.119335133,triMan1:0.04668155361):1e-08,proCap2:0.03576124673):0.02689107777,(((chrAsi1:0.2460527145,echTel2:0.8620628227):1e-08,eleEdw1:0.1327745445):1e-08,oryAfe1:0.1108853483):1e-08):0.06013200392,(dasNov3:0.1232538838,choHof2:0.1041116634):0.07219999065):1e-08):0.0989484031,(((((((((((oviAri4:0.2350902824,capHir2:0.1274116664):0.02306309515,panHod1:0.03259105305):0.02757058276,(((bisBis1:0.1799291687,bosMut1:0.005787368873):1e-08,(bosInd1:1e-08,bosTau8:0.005757131208):1e-08):0.005762076989,bubBub1:1e-08):0.02035367178):1e-08,odoVir1:0.2866237581):1.060297119,(((((turTru3:1e-08,orcOrc1:1e-08):0.006924467717,delLeu1:1e-08):0.006515576801,lipVex1:0.01265200822):0.006474787878,phyCat1:1e-08):0.01575778478,(balAcu1:0.01238549932,balMys1:1e-08):1e-08):0.03088108239):0.007768635235,susScr11:0.03626771484):1e-08,(((camFer2:1e-08,camBac1:1e-08):0.005549632626,camDro1:1e-08):0.005561952131,vicPac2:1e-08):0.03730615588):0.02834887661,(((equCab3:1e-08,equPrz1:1e-08):0.04511869327,equAsi1:0.007747111117):0.02148017778,cerSim1:0.07872154685):1e-08):0.06925025703,(((((myoBra1:0.2578486366,myoDav1:0.04619918621):0.04303208272,eptFus1:0.1629534499):0.04606787085,minNat1:0.1005446786):1e-08,desRot1:0.0675701305):1e-08,(((pteAle1:1e-08,pteVam2:1e-08):0.02592041868,rouAeg1:0.04104657438):0.04796989146,(rhiSin1:0.01261905221,hipArm1:0.02620539122):0.01824835035):0.09199477793):0.03198576997):1e-08,(((((((lepWed1:0.005430302757,neoSch1:1e-08):1e-08,odoRosDiv1:1e-08):0.005467903739,((musFur1:0.01187551013,enhLut1:0.01246409976):0.02662604423,ailFul1:0.005537794172):0.01090657851):1e-08,(ailMel1:0.005420661455,ursMar1:0.005525323693):1e-08):1e-08,(canFam3:0.02116905373,lycPic1:1e-08):1.40472451):1e-08,((felCat8:1e-08,aciJub1:0.01098013032):1e-08,(panTig1:1e-08,panPar1:1e-08):0.005454027672):0.01132180717):0.02614666454,(manPen1:0.01271569251,manJav1:0.02365911511):0.1501191286):1e-08):1e-08,((eriEur2:0.4615575264,sorAra2:0.7071452376):1e-08,conCri1:0.2624489954):0.6646142874):0.08922777917):0.03155736282,((((((((((((mm10:0.01667933902,musCar1:0.006324745265):0.0120961472,musPah1:0.01311183111):0.0112560728,rn6:0.06772956298):0.01458389026,merUng1:0.1405112149):0.1398830561,((criGri1:1e-08,mesAur1:1.034376744):0.05091712601,micOch1:1e-08):0.5664458128):0.04249893051,nanGal1:0.05561194987):0.5414363174,jacJac1:0.8296170546):0.1215709212,(casCan1:0.1075644571,dipOrd2:0.3485874624):1e-08):0.06080054086,((hetGla2:0.08714856786,fukDam1:0.09197018169):0.07951393973,((chiLan1:0.1380031909,octDeg1:0.08096846239):1e-08,cavPor3:0.05722003489):0.04103736562):0.1194436694):0.04973310931,(speTri2:0.005883459426,marMar1:0.01289410378):0.09582739192):0.01716567007,(oryCun2:0.7106686383,ochPri3:1.316415664):1e-08):1e-08,tupChi1:0.2354717932):1e-08):0.06473900626,galVar1:0.06087678644):0.02953962765,((micMur3:0.03646927056,proCoq1:0.02900512528):0.007777107479,otoGar3:0.3079872487):0.01039889434):1e-08,tarSyr2:0.3403529526):0.01981073092,((calJac3:0.05891477684,aotNan1:0.01239988452):1e-08,(saiBol1:0.01226994974,cebCap1:0.006542029445):1e-08):0.05496917821):1e-08,(((((rheMac8:1e-08,macFas5:1e-08):1e-08,macNem1:1e-08):1e-08,(papAnu3:0.005989386079,(manLeu1:0.01192854531,cerAty1:0.006044978631):1e-08):1e-08):1e-08,chlSab2:1e-08):1e-08,((colAng1:1e-08,pilTep1:0.01212934497):0.005943306094,(nasLar1:0.005928565439,(rhiRox1:1e-08,rhiBie1:0.005793476716):0.01199080694):1e-08):1e-08):0.005885641759):1e-08,nomLeu3:0.005941908364):1e-08,ponAbe2:0.01186584828):0.006057846449,gorGor5:1e-08):1e-08,(panTro5:1e-08,panPan2:1e-08):1e-08,hg38:0.02481224623);
MBNL1	((((((((((((((phaCin1:0.009408842687,sarHar1:1e-08):1e-08,monDom5:1e-08):0.01272954809,((((loxAfr3:0.003075347295,triMan1:0.006201567164):1e-08,proCap2:0.003083670339):1e-08,(((chrAsi1:1e-08,echTel2:1e-08):1e-08,eleEdw1:0.003067834141):1e-08,oryAfe1:1e-08):1e-08):1e-08,(dasNov3:1e-08,choHof2:1e-08):1e-08):1e-08):1e-08,((((((((((((oviAri4:1e-08,oviCan1:1e-08):1e-08,capHir2:1e-08):1e-08,panHod1:1e-08):1e-08,(((bisBis1:1e-08,bosMut1:1e-08):1e-08,bosTau8:0.01269223149):1e-08,bubBub1:1e-08):1e-08):1e-08,(odoVir1:1e-08,cerEla1:0.003097636209):1e-08):1e-08,(((((turTru3:1e-08,orcOrc1:1e-08):1e-08,delLeu1:1e-08):1e-08,lipVex1:1e-08):1e-08,phyCat1:1e-08):1e-08,(balAcu1:1e-08,balMys1:1e-08):1e-08):1e-08):1e-08,susScr11:1e-08):1e-08,(((camFer2:1e-08,camBac1:1e-08):1e-08,camDro1:1e-08):1e-08,vicPac2:1e-08):1e-08):1e-08,(((equCab3:1e-08,equPrz1:1e-08):1e-08,equAsi1:1e-08):1e-08,cerSim1:1e-08):1e-08):1e-08,((((((myoBra1:0.003043192427,myoLuc2:1e-08):1e-08,myoDav1:1e-08):0.003055996283,eptFus1:0.003073826545):1e-08,minNat1:0.00309763668):1e-08,desRot1:1e-08):1e-08,(((pteAle1:1e-08,pteVam2:1e-08):1e-08,rouAeg1:0.003071329569):1e-08,(rhiSin1:1e-08,hipArm1:1e-08):1e-08):1e-08):1e-08):1e-08,((((((neoSch1:1e-08,odoRosDiv1:1e-08):1e-08,((musFur1:1e-08,enhLut1:1e-08):1e-08,ailFul1:0.003097759259):0.004561855633):1e-08,(ailMel1:1e-08,ursMar1:1e-08):1e-08):1e-08,(canFam3:1e-08,lycPic1:1e-08):1e-08):1e-08,((felCat8:1e-08,aciJub1:0.003056784448):1e-08,(panTig1:1e-08,panPar1:1e-08):1e-08):1e-08):1e-08,(manPen1:1e-08,manJav1:1e-08):1e-08):1e-08):1e-08,((eriEur2:1e-08,sorAra2:0.04306315922):1e-08,conCri1:1e-08):1e-08):1e-08):1e-08,(((((((((((mm10:0.003053918013,musCar1:1e-08):1e-08,musPah1:0.003056151396):1e-08,rn6:1e-08):1e-08,((criGri1:0.003083827098,mesAur1:0.003097795515):1e-08,micOch1:1e-08):1e-08):1e-08,nanGal1:1e-08):1e-08,jacJac1:0.00309779669):1e-08,(casCan1:0.006269440275,dipOrd2:0.01250219229):1e-08):1e-08,((hetGla2:0.003071192812,fukDam1:0.000334222033):0.0002835049348,((chiLan1:1e-08,octDeg1:1e-08):1e-08,cavPor3:1e-08):1e-08):1e-08):1e-08,(speTri2:1e-08,marMar1:1e-08):0.003083823579):1e-08,(oryCun2:1e-08,ochPri3:0.007437184294):1e-08):1e-08,tupChi1:1e-08):0.00235809994):1e-08,galVar1:1e-08):1e-08,((micMur3:1e-08,proCoq1:1e-08):1e-08,otoGar3:1e-08):1e-08):1e-08,tarSyr2:1e-08):1e-08,((calJac3:1e-08,aotNan1:1e-08):1e-08,(saiBol1:1e-08,cebCap1:0.004725428089):1e-08):1e-08):1e-08,(((((rheMac8:1e-08,macFas5:1e-08):1e-08,macNem1:1e-08):1e-08,(papAnu3:1e-08,(manLeu1:1e-08,cerAty1:1e-08):1e-08):1e-08):1e-08,chlSab2:1e-08):1e-08,((colAng1:1e-08,pilTep1:1e-08):1e-08,(nasLar1:1e-08,(rhiRox1:1e-08,rhiBie1:1e-08):1e-08):1e-08):1e-08):1e-08):1e-08,nomLeu3:1e-08):1e-08,ponAbe2:1e-08):1e-08,gorGor5:1e-08):1e-08,(panTro5:1e-08,panPan2:1e-08):1e-08,hg38:1e-08);
MBNL2	((((((((((((((phaCin1:0.09968612932,sarHar1:0.047182157):0.06427551811,monDom5:1e-08):0.06863553996,ornAna2:0.1527413419):0.05599008375,((((loxAfr3:1e-08,triMan1:1e-08):1e-08,proCap2:0.02390759513):1e-08,(((chrAsi1:0.03230123506,echTel2:0.04994663391):1e-08,eleEdw1:0.03116351372):1e-08,oryAfe1:1e-08):0.02100875513):1e-08,(dasNov3:0.03572937806,choHof2:0.0232496221):0.03630454159):1e-08):1e-08,((((((((((((oviAri4:1e-08,oviCan1:0.02769917144):0.5151647627,capHir2:1e-08):1e-08,panHod1:0.04837204875):1e-08,(((bisBis1:1e-08,bosMut1:1e-08):1e-08,(bosInd1:1e-08,bosTau8:1e-08):1e-08):0.01084967028,bubBub1:1e-08):1e-08):1e-08,(odoVir1:1e-08,cerEla1:1e-08):1e-08):0.01084728529,(((((turTru3:1e-08,orcOrc1:1e-08):1e-08,delLeu1:1e-08):1e-08,lipVex1:0.01083957624):1e-08,phyCat1:0.0334917801):1e-08,(balAcu1:0.0940472597,balMys1:1e-08):1e-08):1e-08):1e-08,susScr11:0.02190813939):1e-08,((camFer2:1e-08,camBac1:1e-08):1e-08,camDro1:1e-08):1e-08):1e-08,(((equCab3:1e-08,equPrz1:1e-08):1e-08,equAsi1:1e-08):1e-08,cerSim1:0.01084053062):1e-08):1e-08,((((((myoBra1:0.01217999774,myoLuc2:1e-08):0.01220272731,myoDav1:1e-08):0.01170177317,eptFus1:1e-08):0.02601474158,minNat1:0.04706916467):1e-08,desRot1:0.0276313011):1e-08,(((pteAle1:1e-08,pteVam2:1e-08):1e-08,rouAeg1:1e-08):1e-08,(rhiSin1:0.01265450816,hipArm1:0.0125341758):1e-08):1e-08):0.04942073642):1e-08,(((((((lepWed1:1e-08,neoSch1:1e-08):1e-08,odoRosDiv1:1e-08):1e-08,((musFur1:1e-08,enhLut1:1e-08):1e-08,ailFul1:1e-08):1e-08):1e-08,(ailMel1:0.005074334788,ursMar1:1e-08):0.03392507878):1e-08,(canFam3:1e-08,lycPic1:1e-08):0.03814970247):1e-08,((felCat8:1e-08,aciJub1:1e-08):1e-08,(panTig1:0.03537202764,panPar1:1e-08):1e-08):1e-08):1e-08,manJav1:1e-08):1e-08):1e-08,((eriEur2:0.0863156758,sorAra2:1e-08):0.02013342416,conCri1:1e-08):1e-08):1e-08):1e-08,((((((((((((mm10:1e-08,musCar1:1e-08):1e-08,musPah1:0.01082923019):1e-08,rn6:1e-08):1e-08,merUng1:0.02189904221):0.02201125684,((criGri1:0.01100521718,mesAur1:1e-08):1e-08,micOch1:0.01092713414):1e-08):1e-08,nanGal1:1e-08):0.01085332128,jacJac1:0.04888255684):1e-08,(casCan1:0.07114143384,dipOrd2:1e-08):1e-08):0.01085563997,((hetGla2:1e-08,fukDam1:1e-08):1e-08,((chiLan1:1e-08,octDeg1:1e-08):1e-08,cavPor3:1e-08):1e-08):1e-08):1e-08,(speTri2:1e-08,marMar1:1e-08):1e-08):1e-08,(oryCun2:1e-08,ochPri3:1e-08):0.01085283134):1e-08,tupChi1:1e-08):1e-08):1e-08,galVar1:0.1389345697):1e-08,((micMur3:1e-08,proCoq1:1e-08):1e-08,otoGar3:0.02228130023):1e-08):0.01083770326,((calJac3:1e-08,aotNan1:1e-08):1e-08,(saiBol1:1e-08,cebCap1:1e-08):1e-08):1e-08):1e-08,(((((rheMac8:1e-08,macFas5:1e-08):1e-08,macNem1:1e-08):1e-08,(papAnu3:1e-08,(manLeu1:1e-08,cerAty1:1e-08):1e-08):1e-08):1e-08,chlSab2:1e-08):1e-08,((colAng1:1e-08,pilTep1:1e-08):1e-08,(nasLar1:1e-08,(rhiRox1:1e-08,rhiBie1:1e-08):1e-08):1e-08):1e-08):1e-08):1e-08,nomLeu3:1e-08):1e-08,ponAbe2:0.01100089876):1e-08,gorGor5:1e-08):1e-08,(panTro5:1e-08,panPan2:1e-08):1e-08,hg38:1e-08);
MBNL3	(((((((((((((((phaCin1:0.008835043405,sarHar1:0.02662341453):1e-08,monDom5:1e-08):0.006434696243,ornAna2:0.04452117173):0.2849213996,((((loxAfr3:0.04228025075,triMan1:0.03902586554):0.003674335351,proCap2:0.1643292263):0.006819831051,(((chrAsi1:0.1450132058,echTel2:0.2536172581):0.003710482618,eleEdw1:0.3208032299):1e-08,oryAfe1:0.1257680942):1e-08):0.04676802264,(dasNov3:0.06559212596,choHof2:0.1385058924):0.03334989694):1e-08):0.003044142445,((((((((((((oviAri4:0.004074192556,oviCan1:1e-08):0.004060852403,capHir2:0.008214980092):1e-08,panHod1:1e-08):1e-08,((bosMut1:1e-08,(bosInd1:1e-08,bosTau8:1e-08):0.004102289748):0.0123904515,bubBub1:0.01671889452):0.008136585558):0.007027699236,(odoVir1:0.03006383644,cerEla1:0.0160076345):0.0234076364):0.1592658727,(((((turTru3:1e-08,orcOrc1:1e-08):1e-08,delLeu1:1e-08):1e-08,lipVex1:0.008597822992):0.0134939228,phyCat1:0.02179442631):0.004326457036,(balAcu1:0.03037748597,balMys1:1e-08):0.06184610609):0.01269862877):0.01393569184,susScr11:0.02574641529):1e-08,(((camFer2:1e-08,camBac1:1e-08):1e-08,camDro1:1e-08):0.004859603909,vicPac2:0.009102097126):0.02056471835):0.005989366138,(((equCab3:1e-08,equPrz1:1e-08):0.008229908957,equAsi1:1e-08):0.02531696702,cerSim1:0.01164293162):0.01060694929):1e-08,((((((myoBra1:0.00411604166,myoLuc2:0.004119077778):0.004102425876,myoDav1:0.0131941245):0.01559709552,eptFus1:0.01761372176):0.02686860927,minNat1:0.06640337005):0.01397338772,desRot1:0.09657972886):0.01068236684,(((pteAle1:1e-08,pteVam2:0.004051810279):0.003992300941,rouAeg1:0.02935405361):0.02078033499,(rhiSin1:0.01672525713,hipArm1:0.04876982388):0.003974525029):0.01229777629):0.02953552513):1e-08,(((((((lepWed1:0.01261979891,neoSch1:1e-08):0.008277462399,odoRosDiv1:0.01248116261):0.008833374214,((musFur1:0.004126240836,enhLut1:0.004057850555):0.0166619823,ailFul1:0.1051254304):0.01449597962):0.00527738039,(ailMel1:0.008467598312,ursMar1:0.008940809379):0.01794965838):0.0325435201,(canFam3:1e-08,lycPic1:0.005239669215):0.03683195219):1e-08,((felCat8:1e-08,aciJub1:0.004644037472):0.004203552721,(panTig1:0.004327470057,panPar1:0.004177418017):0.004184546316):0.06229803163):0.02716257009,(manPen1:0.04992364272,manJav1:0.02965085708):0.2894157334):0.005554925108):0.01086872272,((eriEur2:0.079715842,sorAra2:0.2369582147):0.02229451813,conCri1:0.1128540175):0.006770539958):0.01007890482):0.02147657682,(((((((((((mm10:1e-08,musCar1:0.00440636296):1e-08,musPah1:0.02670607219):0.0551108748,rn6:0.03056516784):0.07263454304,((criGri1:0.04348878349,mesAur1:0.02811049167):0.02833397733,micOch1:0.07994266354):0.02576637456):0.08072404111,nanGal1:0.1246933466):0.01941015255,jacJac1:0.07665489738):0.04012240989,(casCan1:0.04431470053,dipOrd2:0.1672130263):0.01044199282):0.01561534386,((hetGla2:0.03622087942,fukDam1:0.08983203315):0.03044836631,((chiLan1:0.06359373508,octDeg1:0.06229123454):0.008063648948,cavPor3:0.3398240327):0.01439346131):0.1299990048):0.001736675517,(speTri2:1e-08,marMar1:0.008397543044):0.07085301272):0.03174812662,(oryCun2:0.05346611369,ochPri3:0.1342466052):0.06020848993):0.01837646556,tupChi1:0.07078005798):1e-08):0.004378877386,galVar1:0.1487350796):1e-08,((micMur3:1e-08,proCoq1:0.02620107227):0.03115135176,otoGar3:0.1848960254):0.01260123688):0.02633880792,tarSyr2:0.05931822505):0.04415937738,((calJac3:0.01664146989,aotNan1:0.03158654016):1e-08,(saiBol1:0.005652097086,cebCap1:0.01654033045):0.004383016181):0.04168821131):0.01915862952,(((((rheMac8:1e-08,macFas5:1e-08):1e-08,macNem1:1e-08):1e-08,(papAnu3:1e-08,(manLeu1:0.004115372043,cerAty1:1e-08):1e-08):1e-08):1e-08,chlSab2:0.004112042572):1e-08,((colAng1:1e-08,pilTep1:1e-08):0.004247815335,(nasLar1:1e-08,(rhiRox1:1e-08,rhiBie1:1e-08):0.004118070733):1e-08):0.004103739471):0.004209309959):0.004041921271,nomLeu3:0.004112676485):1e-08,ponAbe2:0.004107632057):0.0041060434,gorGor5:1e-08):1e-08,(panTro5:1e-08,panPan2:1e-08):1e-08,hg38:0.0041052472);
MBOAT1	(((((((((((((phaCin1:0.04074281733,sarHar1:0.05451171759):0.00799185439,monDom5:0.02921611811):0.1172459565,ornAna2:0.2055133279):0.106742081,(((loxAfr3:0.0526765607,triMan1:0.03042288753):0.02216983201,(((chrAsi1:0.04589961299,echTel2:0.1109412563):0.02710805084,eleEdw1:0.09009791045):0.008806608838,oryAfe1:0.03147934479):0.0118956268):0.009753150019,dasNov3:0.1107272829):0.00506594645):0.005589768415,((((((((((((oviAri4:1e-08,oviCan1:0.002411286067):0.01596207881,capHir2:0.002602097933):0.005078016874,panHod1:0.002331403209):0.002561346321,(((bisBis1:0.00677537962,bosMut1:1e-08):1e-08,(bosInd1:1e-08,bosTau8:1e-08):0.00448473462):0.009024507882,bubBub1:0.005202182698):0.02281954807):0.002400393856,(odoVir1:0.009472532167,cerEla1:0.02033378504):0.007999138525):0.02238201289,((((turTru3:0.002242386598,orcOrc1:0.004453978525):0.002254760941,delLeu1:0.01426089971):0.003064013893,lipVex1:0.00375399374):0.005590415148,balAcu1:0.0221388756):0.01410682992):0.005883008715,susScr11:0.03374083626):1e-08,(((camFer2:1e-08,camBac1:1e-08):0.002232411354,camDro1:0.002244269433):1e-08,vicPac2:0.009617020721):0.05072645964):0.01668813278,(((equCab3:1e-08,equPrz1:1e-08):1e-08,equAsi1:0.004399885457):0.02733112266,cerSim1:0.04376649394):0.01427899412):1e-08,((((((myoBra1:1e-08,myoLuc2:0.002978322552):1e-08,myoDav1:0.005693904956):0.01152791159,eptFus1:0.0210385678):0.02256100376,minNat1:0.0257958324):0.01206364231,desRot1:0.06433655329):0.01736767013,(((pteAle1:1e-08,pteVam2:1e-08):0.01139043938,rouAeg1:0.01607227149):0.02873465832,(rhiSin1:0.02448909205,hipArm1:0.02998235045):0.0160311296):0.004695765218):0.0121262443):1e-08,(((((neoSch1:0.02070300494,((musFur1:0.01224073453,enhLut1:0.01083195759):0.01461473997,ailFul1:0.03189777942):0.01631605191):0.002256308496,(ailMel1:0.00218381717,ursMar1:0.01443730568):0.02503968619):0.005361834216,(canFam3:0.002230713586,lycPic1:1e-08):0.03316410128):0.005794213292,((felCat8:0.002457171685,aciJub1:0.006926048895):1e-08,(panTig1:1e-08,panPar1:1e-08):1e-08):0.02381507918):0.0120669055,manPen1:0.1076236561):0.003909219524):0.001358032041,(sorAra2:0.1123751599,conCri1:0.06623023516):0.04476166525):0.007400416207):0.01323631003,((((((((((((mm10:0.01286123629,musCar1:0.01135720929):0.00690321515,musPah1:0.02661141667):0.009655252587,rn6:0.02664650484):0.006043434095,merUng1:0.04322130823):0.01495697474,((criGri1:0.01210345673,mesAur1:0.02534091512):0.02269333024,micOch1:0.03529885732):0.002960874731):0.04531613678,nanGal1:0.1036899084):0.03080594031,jacJac1:0.1147293538):0.0319499554,(casCan1:0.0482307405,dipOrd2:0.1036126663):0.00855644919):0.01599346776,((hetGla2:0.01737688441,fukDam1:0.02911522462):0.01058809044,((chiLan1:0.03531868014,octDeg1:0.05050690932):0.01217175769,cavPor3:0.04876554724):1e-08):0.06795746696):0.004357123231,(speTri2:0.01412265522,marMar1:0.007396157471):0.1092327911):0.003276892547,(oryCun2:0.05720257912,ochPri3:0.05259493801):0.06310860584):0.005732397034,tupChi1:0.1223248221):0.004192970203):0.002264249814,((micMur3:0.01577004596,proCoq1:0.006889815068):0.01295526178,otoGar3:0.06958422314):0.02725729698):0.03672846422,((calJac3:0.03006067693,aotNan1:0.00899506244):1e-08,(saiBol1:0.006900092533,cebCap1:0.01143205247):0.007938433117):0.01023471331):0.009093331518,(((((rheMac8:0.002209835902,macFas5:1e-08):1e-08,macNem1:1e-08):0.004446665211,(papAnu3:0.006680054791,(manLeu1:0.004515461785,cerAty1:1e-08):1e-08):0.00445169039):1e-08,chlSab2:0.008975148983):1e-08,((colAng1:1e-08,pilTep1:0.004428473492):0.002215520547,(nasLar1:1e-08,(rhiRox1:1e-08,rhiBie1:1e-08):0.002215204519):2.446485945e-08):1e-08):0.006757757658):0.002228582302,nomLeu3:0.006740339651):1e-08,ponAbe2:0.01204352972):0.002232833967,gorGor5:0.004479485867):1e-08,(panTro5:0.002232300105,panPan2:1e-08):0.00223481659,hg38:0.004471477196);
MBOAT2	(((((((((((((((phaCin1:1e-08,sarHar1:1e-08):1e-08,monDom5:0.0382244141):0.0843989594,ornAna2:0.09251770233):1e-08,((((loxAfr3:0.03240399204,triMan1:1e-08):0.02675030687,proCap2:0.05419092256):1e-08,((chrAsi1:0.02657496439,eleEdw1:0.1138512763):1e-08,oryAfe1:1e-08):1e-08):1e-08,dasNov3:0.04167224343):0.02760083041):1e-08,((((((((((((oviAri4:0.1035008549,oviCan1:1e-08):1e-08,capHir2:1e-08):1e-08,panHod1:0.0397552184):1e-08,(((bisBis1:1e-08,bosMut1:1e-08):1e-08,(bosInd1:1e-08,bosTau8:1e-08):0.02108817608):1e-08,bubBub1:1e-08):1e-08):1e-08,(odoVir1:1e-08,cerEla1:1e-08):1e-08):0.1646626456,(((((turTru3:1e-08,orcOrc1:1e-08):1e-08,delLeu1:1e-08):1e-08,lipVex1:1e-08):1e-08,phyCat1:1e-08):1e-08,(balAcu1:1e-08,balMys1:1e-08):1e-08):0.02681277334):1e-08,susScr11:0.20027416):1e-08,(((camFer2:1e-08,camBac1:1e-08):1e-08,camDro1:1e-08):1e-08,vicPac2:1e-08):0.08699965228):0.03076932264,(((equCab3:1e-08,equPrz1:1e-08):1e-08,equAsi1:1e-08):0.07429042286,cerSim1:1e-08):1e-08):1e-08,((((((myoBra1:1e-08,myoLuc2:1e-08):1e-08,myoDav1:0.04224019214):1e-08,eptFus1:1e-08):1e-08,minNat1:1e-08):1e-08,desRot1:0.0426554312):1e-08,(((pteAle1:0.04407289708,pteVam2:1e-08):1e-08,rouAeg1:1e-08):0.05872154986,(rhiSin1:0.0589710754,hipArm1:1e-08):1e-08):1e-08):1e-08):1e-08,(((((((lepWed1:1e-08,neoSch1:0.02625532544):1e-08,odoRosDiv1:1e-08):1e-08,((musFur1:1e-08,enhLut1:1e-08):1e-08,ailFul1:1e-08):1e-08):1e-08,(ailMel1:1e-08,ursMar1:1e-08):1e-08):1e-08,(canFam3:1e-08,lycPic1:1e-08):1e-08):1e-08,((felCat8:1e-08,aciJub1:1e-08):1e-08,(panTig1:1e-08,panPar1:1e-08):1e-08):1e-08):1e-08,(manPen1:1e-08,manJav1:1e-08):1e-08):1e-08):1e-08,(sorAra2:1e-08,conCri1:0.6316416348):1e-08):1e-08):1e-08,((((((((((((mm10:1e-08,musCar1:1e-08):1e-08,musPah1:0.02610579661):1e-08,rn6:1e-08):0.02639069725,merUng1:1e-08):0.05379293226,((criGri1:1e-08,mesAur1:1e-08):1e-08,micOch1:0.1041102291):1e-08):0.05069918768,nanGal1:1e-08):1e-08,jacJac1:1e-08):1e-08,(casCan1:1e-08,dipOrd2:0.193628181):1e-08):1e-08,((hetGla2:1e-08,fukDam1:0.1009481411):0.02706976737,((chiLan1:0.03449348523,octDeg1:0.09878516125):0.01958267763,cavPor3:0.2310483304):1e-08):0.1535446015):1e-08,(speTri2:1e-08,marMar1:1e-08):0.04064299958):1e-08,(oryCun2:1e-08,ochPri3:1e-08):1e-08):1e-08,tupChi1:0.3392252261):1e-08):1e-08,galVar1:1e-08):1e-08,((micMur3:1e-08,proCoq1:1e-08):1e-08,otoGar3:0.02693993781):1e-08):1e-08,tarSyr2:1e-08):0.1142035506,((calJac3:1e-08,aotNan1:1e-08):1e-08,(saiBol1:0.0633289396,cebCap1:0.02125271205):1e-08):1e-08):0.02175731978,(((((rheMac8:1e-08,macFas5:1e-08):1e-08,macNem1:1e-08):1e-08,(papAnu3:1e-08,(manLeu1:1e-08,cerAty1:1e-08):1e-08):1e-08):1e-08,chlSab2:1e-08):1e-08,((colAng1:1e-08,pilTep1:1e-08):1e-08,(nasLar1:1e-08,(rhiRox1:1e-08,rhiBie1:1e-08):1e-08):1e-08):1e-08):1e-08):1e-08,nomLeu3:1e-08):1e-08,ponAbe2:1e-08):1e-08,gorGor5:1e-08):1e-08,(panTro5:1e-08,panPan2:1e-08):1e-08,hg38:1e-08);
MBOAT4	((((((((((((((phaCin1:0.1483248233,sarHar1:0.1516439127):0.03505781032,monDom5:0.113821355):0.5687445111,((((loxAfr3:0.08076827546,triMan1:0.07624308252):1e-08,proCap2:0.1772922919):0.0346994569,(((chrAsi1:0.1015308012,echTel2:0.2298946399):1e-08,eleEdw1:0.1049801766):0.003025245648,oryAfe1:0.07075128768):1e-08):0.04871129475,(dasNov3:0.6117640246,choHof2:0.1280456053):0.05378401596):0.003212675593):0.006524891337,((((((((((((oviAri4:1e-08,oviCan1:0.0102104474):0.01466073999,capHir2:0.02416767853):0.003482730248,panHod1:0.02261754661):0.0179894036,((bisBis1:0.01340512816,(bosInd1:1e-08,bosTau8:0.00277213313):0.002352703812):0.01013777254,bubBub1:0.0168032146):0.01441461418):0.01280378647,(odoVir1:0.03265490156,cerEla1:0.009558253106):0.01748004419):0.1261808026,(((((turTru3:0.007813889775,orcOrc1:1e-08):0.007779450441,delLeu1:0.005171025856):0.01053509309,lipVex1:0.01041240181):0.002829376132,phyCat1:0.09326908379):0.008834341163,(balAcu1:0.02531457025,balMys1:0.005676454935):0.004519062128):0.02080695111):0.03011333561,susScr11:0.1623668617):0.01659863228,(((camFer2:1e-08,camBac1:0.002703642673):1e-08,camDro1:0.002592051699):0.008650394486,vicPac2:0.01188622501):0.05847315858):0.04084237059,(((equCab3:1e-08,equPrz1:1e-08):0.004824078969,equAsi1:0.003109516056):0.05778071844,cerSim1:0.05052019503):0.03272025628):1e-08,((((((myoBra1:0.01682284711,myoLuc2:0.01519541387):1e-08,myoDav1:0.02625330697):0.01344579454,eptFus1:0.03113088914):0.04743474156,minNat1:0.07069587118):0.0039202084,desRot1:0.1324544811):0.01002209882,(((pteAle1:0.005699495725,pteVam2:0.002650846687):0.008211559537,rouAeg1:0.03323101373):0.05910323774,(rhiSin1:0.0244575603,hipArm1:0.04369179755):0.01628241945):0.004557920279):0.01869495498):1e-08,(((((((lepWed1:1e-08,neoSch1:1e-08):0.01349227719,odoRosDiv1:0.02210136517):0.02143743638,((musFur1:0.02817539816,enhLut1:0.02280753231):0.04152182798,ailFul1:0.05836284249):0.03631486034):0.01022708475,(ailMel1:0.01059762809,ursMar1:0.01647291097):0.03688726731):0.01039351637,(canFam3:0.002611241781,lycPic1:0.008704296432):0.1012285258):0.02599987899,((felCat8:0.01461745969,aciJub1:0.006709240949):0.006540544976,(panTig1:0.002645655451,panPar1:0.007881683361):1e-08):0.08531722822):0.03337391882,(manPen1:0.01048937021,manJav1:0.01916035208):0.09998561049):0.02200449276):0.008983531211,((eriEur2:0.1671796753,sorAra2:0.5118172454):0.0445905286,conCri1:0.125019205):0.01251432778):0.02166105639):1e-08,((((((((((((mm10:0.02132999781,musCar1:0.01656631469):0.02701169331,musPah1:0.009678530658):0.05214464299,rn6:0.07865734327):0.02803871425,merUng1:0.1103358004):0.009921325162,((criGri1:0.08408115968,mesAur1:0.05516387835):0.03693904284,micOch1:0.08858832004):0.04751608169):0.05023440443,nanGal1:0.1294019457):0.04517526153,jacJac1:0.1660108945):0.007682948627,(casCan1:0.1116453336,dipOrd2:0.2426261169):0.02338676226):0.01460305433,((hetGla2:0.05696025401,fukDam1:0.06841204996):0.01889226723,((chiLan1:0.05202540179,octDeg1:0.08854353342):0.01701073801,cavPor3:0.1488572613):0.01698206514):0.08840457042):0.004914913095,(speTri2:0.02893243286,marMar1:1e-08):0.08923485171):0.01203240516,(oryCun2:0.1011814614,ochPri3:0.5317421395):0.08679824071):0.006109031061,tupChi1:0.633097974):1e-08):0.004097991142,galVar1:0.1518969339):0.0145170339,((micMur3:0.05968727164,proCoq1:0.03421804398):0.03293484863,otoGar3:0.1073990656):0.03526695088):0.005997852397,tarSyr2:0.1027866754):0.08261595454,((calJac3:0.0238018793,aotNan1:0.02621851266):1e-08,cebCap1:0.02349168033):0.03774074622):1e-08,(((((rheMac8:0.005188979383,macFas5:0.007812688669):1e-08,macNem1:0.002576072978):0.002532594805,(papAnu3:0.0113696146,(manLeu1:0.006796201991,cerAty1:0.003547857494):1e-08):0.004281923546):0.009794611899,chlSab2:0.003252492767):1e-08,((colAng1:1e-08,pilTep1:0.01564396651):1e-08,(nasLar1:0.01039337505,(rhiRox1:1e-08,rhiBie1:0.002555669209):0.005111681898):0.005219716596):0.004455721994):0.01545020043):0.003569107441,nomLeu3:0.02359481212):1e-08,ponAbe2:0.02255185589):0.009781166717,gorGor5:0.0032973272):0.007822782725,(panTro5:1e-08,panPan2:0.002569108812):0.007105369836,hg38:0.008467036065);
MBOAT7	(((((((((((((((phaCin1:0.03508943469,sarHar1:0.09681297223):0.03790710417,monDom5:0.09473617411):0.1898075441,ornAna2:0.6025779485):0.2784570641,((((loxAfr3:0.02371213251,triMan1:0.02887343681):0.007768070887,proCap2:0.05132587176):0.02978120565,(((chrAsi1:0.0264717642,echTel2:0.02840769872):0.0004827350023,eleEdw1:0.2543884949):1e-08,oryAfe1:0.3977396671):0.00716930993):0.02002100107,(dasNov3:0.0995164222,choHof2:0.0930260741):0.009577706145):0.01366315036):1e-08,((((((((((((oviAri4:1e-08,oviCan1:0.02531545572):0.07187179412,capHir2:1e-08):1e-08,panHod1:0.05518113965):0.01729938171,(((bisBis1:0.006951589453,bosMut1:0.003641520083):1e-08,(bosInd1:0.7572521136,bosTau8:1e-08):1e-08):1e-08,bubBub1:1e-08):0.007212840007):0.01596466709,(odoVir1:0.005480872749,cerEla1:0.6067975164):0.01418376944):0.1840749719,((((orcOrc1:0.006858424676,delLeu1:0.003421534255):0.006800749748,lipVex1:0.01014661289):1e-08,phyCat1:0.0211661897):0.0003246011767,(balAcu1:0.003535836791,balMys1:0.02551164302):0.08524216046):0.01962149887):1e-08,susScr11:0.04618871727):0.003666263542,(((camFer2:0.02864694994,camBac1:0.003280145798):0.2646397336,camDro1:0.003417902525):1e-08,vicPac2:0.007556034025):0.3297392847):0.01272600766,(((equCab3:1e-08,equPrz1:0.01005253154):0.01015817334,equAsi1:1e-08):0.05049262224,cerSim1:0.03187950832):0.0164403079):1e-08,((((((myoBra1:0.08238217802,myoLuc2:0.005093692829):1e-08,myoDav1:1e-08):0.02624859901,eptFus1:0.0356652395):0.05274837329,minNat1:0.0318391428):0.01248789362,desRot1:0.03407706464):0.03060682386,(((pteAle1:0.003400798651,pteVam2:0.003402968382):0.01999577742,rouAeg1:0.004223522676):0.0190592371,(rhiSin1:0.013301972,hipArm1:0.007800542325):0.02398324078):0.009594420505):0.01038017865):0.008682824419,(((((((lepWed1:0.0103466803,neoSch1:1e-08):0.009729755833,odoRosDiv1:0.2168516999):0.0159058221,((musFur1:0.003249878846,enhLut1:0.01086193395):0.01548196171,ailFul1:0.0579910845):0.006107806803):1e-08,(ailMel1:0.007944450659,ursMar1:0.01021539158):0.02095421158):0.004599840492,(canFam3:0.005298345367,lycPic1:0.005070435877):0.05482621968):0.006154476078,((felCat8:1e-08,aciJub1:0.01179399353):1e-08,(panTig1:0.02989533015,panPar1:1e-08):1e-08):0.03084451517):1e-08,(manPen1:0.003574100394,manJav1:0.0053263806):0.06898100922):0.002930226771):1e-08,((eriEur2:0.1348091486,sorAra2:0.1122210278):0.02321271272,conCri1:0.128787345):0.003115545543):0.003841302337):0.01101954816,((((((((((((mm10:0.003297139097,musCar1:1e-08):0.01003003576,musPah1:0.003294800195):0.003326459315,rn6:0.01014152587):0.01198439219,merUng1:0.03572546566):0.01377972778,((criGri1:0.261260172,mesAur1:0.01851865861):0.01679912134,micOch1:0.03035412572):0.013439217):0.03427716516,nanGal1:0.01645324306):0.04252688038,jacJac1:0.04803902739):0.0264138156,(casCan1:1e-08,dipOrd2:0.1044319403):1e-08):0.008010096546,((hetGla2:0.02502237471,fukDam1:0.01781112978):0.01414857403,((chiLan1:0.04216652903,octDeg1:0.02369787368):1e-08,cavPor3:0.06381890891):0.01727528966):0.06710164165):0.008100462075,(speTri2:0.01258617217,marMar1:0.00124537409):0.05969956439):0.01214435598,ochPri3:0.079351511):0.009594010996,tupChi1:0.1111875162):1e-08):0.003960128208,galVar1:0.02465777605):1e-08,((micMur3:0.00337878914,proCoq1:1e-08):0.01149920064,otoGar3:0.05389744443):0.006271662943):1e-08,tarSyr2:0.02980839924):0.01012517298,((calJac3:0.01740673909,aotNan1:0.003432229773):1e-08,(saiBol1:0.01393301611,cebCap1:0.006909565997):1e-08):0.007029275447):0.003199345164,(((((rheMac8:1e-08,macFas5:1e-08):0.007684604607,macNem1:0.04973965324):1e-08,(papAnu3:1e-08,(manLeu1:0.005110058658,cerAty1:0.2997496509):1e-08):1e-08):1e-08,chlSab2:0.1547058624):1e-08,((colAng1:0.003106665325,pilTep1:1e-08):0.0003133468481,(nasLar1:0.5685060929,rhiRox1:0.009018606398):0.01173906771):1e-08):1e-08):0.01032300127,nomLeu3:0.00342469069):1e-08,ponAbe2:0.01575840317):1e-08,gorGor5:0.003406073012):1e-08,(panTro5:1e-08,panPan2:1e-08):1e-08,hg38:0.003408628611);
MBP	(((((((((((((((phaCin1:0.01560214212,sarHar1:1e-08):1e-08,monDom5:1e-08):0.08748258065,ornAna2:1e-08):1e-08,((((loxAfr3:0.03372126583,triMan1:1e-08):0.01547350664,proCap2:1e-08):1e-08,(((chrAsi1:0.04667382612,echTel2:0.07201430388):0.02183136209,eleEdw1:0.1215052491):1e-08,oryAfe1:0.0476511959):1e-08):0.04972544992,(dasNov3:0.05154330003,choHof2:0.09940857483):0.06627933759):1e-08):1e-08,((((((((((((oviAri4:0.0172410249,oviCan1:1e-08):1e-08,capHir2:1e-08):1e-08,panHod1:1.766575535):1e-08,(((bisBis1:1e-08,bosMut1:1e-08):1e-08,(bosInd1:1e-08,bosTau8:1e-08):1e-08):1e-08,bubBub1:1e-08):1e-08):1e-08,(odoVir1:1e-08,cerEla1:1e-08):0.01665128768):0.01672978807,(((((turTru3:1e-08,orcOrc1:1e-08):1e-08,delLeu1:1e-08):1e-08,lipVex1:1e-08):1e-08,phyCat1:1e-08):1e-08,(balAcu1:1e-08,balMys1:1e-08):1e-08):0.01740944764):0.01675478901,susScr11:1e-08):1e-08,(((camFer2:1e-08,camBac1:1e-08):1e-08,camDro1:1e-08):1e-08,vicPac2:1e-08):0.03298609171):0.03358563868,((equCab3:1e-08,equAsi1:1e-08):1e-08,cerSim1:1e-08):1e-08):1e-08,((((((myoBra1:1e-08,myoLuc2:1e-08):1e-08,myoDav1:1e-08):1e-08,eptFus1:0.01657776073):0.0338075805,minNat1:0.01695995302):0.01861284362,desRot1:0.05405157391):0.01669646671,(((pteAle1:1e-08,pteVam2:0.01788027846):0.03436194124,rouAeg1:0.01913738296):0.05269706127,(rhiSin1:0.01759603391,hipArm1:1e-08):0.0188881985):1e-08):0.01622523229):1e-08,(((((((lepWed1:1e-08,neoSch1:1e-08):1e-08,odoRosDiv1:1e-08):1e-08,((musFur1:1e-08,enhLut1:1e-08):1e-08,ailFul1:1e-08):0.01660741123):1e-08,(ailMel1:1e-08,ursMar1:1e-08):0.03499662358):1e-08,(canFam3:1e-08,lycPic1:1e-08):1e-08):1e-08,((felCat8:1e-08,aciJub1:1e-08):1e-08,(panTig1:1e-08,panPar1:1e-08):1e-08):1e-08):1e-08,(manPen1:1e-08,manJav1:1e-08):0.04999631872):0.01705825123):1e-08,(eriEur2:0.5594600643,sorAra2:0.2435276882):0.001750419507):0.01723297574):0.01663395113,((((((((((((mm10:1e-08,musCar1:1e-08):1e-08,musPah1:0.01611965984):1e-08,rn6:1e-08):1e-08,merUng1:0.01612993733):1e-08,((criGri1:1e-08,mesAur1:0.04849889692):1e-08,micOch1:1e-08):1e-08):1e-08,nanGal1:1e-08):1e-08,jacJac1:0.01596776855):0.01655076344,(casCan1:0.06970024431,dipOrd2:0.01683371914):0.02060587554):1e-08,((hetGla2:0.0155241344,fukDam1:1e-08):1e-08,((chiLan1:1e-08,octDeg1:1e-08):0.03110466243,cavPor3:1e-08):1e-08):0.03311484825):1e-08,(speTri2:1e-08,marMar1:0.01801489964):0.03426402019):1e-08,(oryCun2:0.01632551265,ochPri3:0.05501184613):0.01657306342):1e-08,tupChi1:0.07249522029):0.01663672812):1e-08,galVar1:0.07432740198):1e-08,((micMur3:0.06795461158,proCoq1:1e-08):0.03334665314,otoGar3:0.01661035392):1e-08):1e-08,tarSyr2:0.03294453431):1e-08,((calJac3:0.01713641765,aotNan1:1e-08):1e-08,(saiBol1:1e-08,cebCap1:1e-08):1e-08):1e-08):1e-08,(((((rheMac8:1e-08,macFas5:1e-08):1e-08,macNem1:1e-08):1e-08,(papAnu3:1e-08,(manLeu1:1e-08,cerAty1:1e-08):1e-08):1e-08):1e-08,chlSab2:1e-08):1e-08,((colAng1:1e-08,pilTep1:1e-08):1e-08,(nasLar1:1e-08,(rhiRox1:1e-08,rhiBie1:1e-08):1e-08):1e-08):1e-08):1e-08):0.01663593398,nomLeu3:1e-08):1e-08,ponAbe2:1e-08):1e-08,gorGor5:1e-08):1e-08,(panTro5:1e-08,panPan2:1e-08):1e-08,hg38:1e-08);
MBTD1	(((((((((((((((phaCin1:0.04077748184,sarHar1:1e-08):1e-08,monDom5:1e-08):0.04116114751,ornAna2:0.2172256829):0.2987741289,((((loxAfr3:0.01748783164,triMan1:0.01817160304):0.009191550532,proCap2:0.08889205617):1e-08,(((chrAsi1:0.008774727496,echTel2:0.0327471864):1e-08,eleEdw1:0.02721048051):1e-08,oryAfe1:0.008808131134):1e-08):1e-08,(dasNov3:0.02082603269,choHof2:0.01297400213):0.01561936251):1e-08):1e-08,((((((((((((oviAri4:1e-08,oviCan1:1e-08):1e-08,capHir2:1e-08):1e-08,panHod1:1e-08):1e-08,(((bisBis1:1e-08,bosMut1:1e-08):1e-08,(bosInd1:1e-08,bosTau8:1e-08):1e-08):1e-08,bubBub1:1e-08):0.00928088994):1e-08,(odoVir1:1e-08,cerEla1:0.008646775857):0.008750628208):0.008770863192,((((turTru3:1e-08,orcOrc1:1e-08):1e-08,delLeu1:0.01981235752):1e-08,phyCat1:1e-08):1e-08,(balAcu1:1e-08,balMys1:1e-08):1e-08):1e-08):1e-08,susScr11:0.008775104523):1e-08,(((camFer2:1e-08,camBac1:1e-08):1e-08,camDro1:1e-08):0.008747496128,vicPac2:1e-08):1e-08):1e-08,(((equCab3:1e-08,equPrz1:1e-08):1e-08,equAsi1:1e-08):1e-08,cerSim1:1e-08):0.008698012535):1e-08,((((((myoBra1:0.008972842102,myoLuc2:0.009004721429):1e-08,myoDav1:0.008953588149):1e-08,eptFus1:0.008988686461):0.0182800424,minNat1:0.008466320085):0.008477247086,desRot1:0.03515393847):0.01765548503,(((pteAle1:1e-08,pteVam2:1e-08):1e-08,rouAeg1:1e-08):1e-08,(rhiSin1:0.008784995912,hipArm1:1e-08):0.008756991003):1e-08):0.008758477735):1e-08,(((((((lepWed1:1e-08,neoSch1:1e-08):1e-08,odoRosDiv1:1e-08):1e-08,((musFur1:1e-08,enhLut1:1e-08):1e-08,ailFul1:1e-08):1e-08):1e-08,(ailMel1:1e-08,ursMar1:1e-08):0.01789593679):1e-08,(canFam3:1e-08,lycPic1:1e-08):1e-08):0.01777981824,((felCat8:0.009407572804,aciJub1:1e-08):1e-08,(panTig1:1e-08,panPar1:1e-08):1e-08):1e-08):1e-08,(manPen1:1e-08,manJav1:0.008071312742):0.0750567688):1e-08):1e-08,((eriEur2:0.02036682628,sorAra2:1e-08):1e-08,conCri1:1e-08):1e-08):1e-08):1e-08,((((((((((((mm10:1e-08,musCar1:1e-08):1e-08,musPah1:1e-08):1e-08,rn6:0.02527150511):1e-08,merUng1:0.07276576273):1e-08,((criGri1:1e-08,mesAur1:0.0163877336):1e-08,micOch1:0.009387734019):1e-08):0.05194235539,nanGal1:1e-08):0.07773182051,jacJac1:1e-08):0.03300703656,(casCan1:1e-08,dipOrd2:0.01963712292):1e-08):1e-08,((hetGla2:0.03667860938,fukDam1:0.03255459974):1e-08,((chiLan1:0.01960373558,octDeg1:0.01868053208):1e-08,cavPor3:0.03369898382):0.01619033396):0.05529125211):1e-08,(speTri2:1e-08,marMar1:1e-08):1e-08):0.0130586027,(oryCun2:0.01896117207,ochPri3:0.019216009):1e-08):1e-08,tupChi1:0.03889808799):1e-08):1e-08,galVar1:0.05451413093):1e-08,((micMur3:1e-08,proCoq1:1e-08):1e-08,otoGar3:0.008761937785):1e-08):1e-08,tarSyr2:0.2118130517):1e-08,((calJac3:1e-08,aotNan1:0.01841703871):1e-08,(saiBol1:0.008448103097,cebCap1:1e-08):0.0004013659271):0.008204839493):1e-08,(((((rheMac8:1e-08,macFas5:1e-08):1e-08,macNem1:1e-08):0.008861555311,(papAnu3:1e-08,(manLeu1:1e-08,cerAty1:1e-08):1e-08):1e-08):1e-08,chlSab2:1e-08):1e-08,((colAng1:0.008765953243,pilTep1:1e-08):1e-08,(nasLar1:1e-08,(rhiRox1:1e-08,rhiBie1:1e-08):0.008759336358):1e-08):1e-08):1e-08):1e-08,nomLeu3:1e-08):1e-08,ponAbe2:1e-08):1e-08,gorGor5:1e-08):1e-08,(panTro5:1e-08,panPan2:1e-08):1e-08,hg38:1e-08);
MBTPS1	(((((((((((((((phaCin1:0.01051464578,sarHar1:0.01868230813):0.01399308744,monDom5:0.006409519191):0.01546345782,ornAna2:0.03956284131):0.03676848537,((((loxAfr3:0.004706728297,triMan1:0.01062689537):1e-08,proCap2:0.01122869175):0.006774144122,(((chrAsi1:0.02877059647,echTel2:0.07886761546):0.008201884315,eleEdw1:0.03439544255):1e-08,oryAfe1:0.02121860766):0.003841174856):0.007400906953,(dasNov3:0.02256703751,choHof2:0.01270532216):0.01699074255):1e-08):0.002989548106,((((((((((((oviAri4:1e-08,oviCan1:0.007406716126):0.008499437936,capHir2:1e-08):0.001187487265,panHod1:0.00238468084):0.003593454753,(((bisBis1:1e-08,bosMut1:1e-08):1e-08,(bosInd1:0.001175932713,bosTau8:1e-08):1e-08):0.003551083625,bubBub1:0.001188252052):0.001135990615):1e-08,(odoVir1:0.002306716423,cerEla1:0.01234296597):0.002510498437):0.01854864874,(((((turTru3:0.002347900674,orcOrc1:1e-08):1e-08,delLeu1:0.003496159828):0.001964271065,lipVex1:0.00389934483):0.002806415441,phyCat1:0.009816186122):1e-08,(balAcu1:0.002331344486,balMys1:0.004687553603):0.004725913612):0.01230936757):0.0117951754,susScr11:0.01738299363):0.00268064059,(((camFer2:0.001178596772,camBac1:1e-08):1e-08,camDro1:1e-08):0.001797621221,vicPac2:1e-08):0.0239125891):0.008402370524,(((equCab3:1e-08,equPrz1:0.00116617162):0.001201478679,equAsi1:0.001135623262):0.003580878543,cerSim1:0.009925892423):0.002370347425):1e-08,((((((myoBra1:1e-08,myoLuc2:0.001159760188):1e-08,myoDav1:0.003542158974):1e-08,eptFus1:0.001163389656):0.007362518823,minNat1:0.004651847999):0.003522634284,desRot1:0.01818495181):0.00241946577,(((pteAle1:0.001167578574,pteVam2:1e-08):0.001170227949,rouAeg1:0.004713403892):0.004655606253,(rhiSin1:1e-08,hipArm1:0.001915892915):0.00359428322):1e-08):0.003512891286):1e-08,((((((neoSch1:0.001974501902,odoRosDiv1:1e-08):0.003959269026,((musFur1:0.005951150239,enhLut1:1e-08):0.004305609811,ailFul1:0.01202698158):0.002809162887):1e-08,(ailMel1:0.00118829805,ursMar1:1e-08):0.002431217586):0.001346848485,(canFam3:1e-08,lycPic1:1e-08):0.006210958114):0.00598811125,((felCat8:1e-08,aciJub1:0.007731726456):1e-08,(panTig1:0.006258608344,panPar1:0.001183034586):1e-08):0.0138928788):1e-08,(manPen1:0.003549777152,manJav1:0.003476923238):0.02559085502):0.005877420408):1e-08,((eriEur2:0.02365205886,sorAra2:0.07362176076):1e-08,conCri1:0.009473094818):0.002554296582):0.008008063028):0.005401908442,((((((((((((mm10:0.005088852235,musCar1:0.004625031667):0.003927463624,musPah1:0.002464296816):0.01042228727,rn6:0.004740393809):0.004874356267,merUng1:0.003584545233):1e-08,((criGri1:0.001223144991,mesAur1:0.003605314897):0.002410241027,micOch1:0.01867719159):0.001137432832):0.01305716407,nanGal1:0.02644698796):0.01459777007,jacJac1:0.01578395759):0.002327909827,(casCan1:0.0131912028,dipOrd2:0.03036757086):0.001127325222):0.001962628358,((hetGla2:0.009674357416,fukDam1:0.00951100428):0.002362457054,((chiLan1:0.009968260277,octDeg1:0.01459087747):0.007507575953,cavPor3:0.01212645069):0.0002665898857):0.01071479203):1e-08,(speTri2:0.001044262709,marMar1:0.001308509186):0.02816387251):0.001574577768,(oryCun2:0.02302797959,ochPri3:0.02303655577):0.006260956823):0.003967248571,tupChi1:0.02743123343):1e-08):1e-08,galVar1:0.01411811969):1e-08,((micMur3:0.003538994592,proCoq1:0.004824412964):0.00233290573,otoGar3:0.014776697):0.004793827772):1e-08,tarSyr2:0.01490798775):0.001316759154,((calJac3:0.003559315145,aotNan1:0.001188374923):1e-08,(saiBol1:0.004626292441,cebCap1:0.00119002926):1e-08):0.005927516484):0.005870402829,(((((rheMac8:1e-08,macFas5:1e-08):0.001167517164,macNem1:1e-08):1e-08,(papAnu3:1e-08,(manLeu1:1e-08,cerAty1:0.001164210974):1e-08):1e-08):1e-08,chlSab2:1e-08):1e-08,((colAng1:0.001180292057,pilTep1:0.002355675082):1e-08,(nasLar1:0.001479716932,(rhiRox1:1e-08,rhiBie1:1e-08):0.00117092601):1e-08):0.002342087228):1e-08):1e-08,nomLeu3:0.001163526159):0.001170188166,ponAbe2:0.004741765384):1e-08,gorGor5:0.001162613588):1e-08,(panTro5:1e-08,panPan2:0.002342734433):0.001163950388,hg38:0.001162563589);
MBTPS2	(((((((((((((((phaCin1:0.02702428426,sarHar1:0.02252593393):1e-08,monDom5:0.07632195909):0.1869312769,ornAna2:0.2709735528):0.5849806008,((((loxAfr3:0.003773639646,triMan1:0.01110923018):0.003729819191,proCap2:0.008138307605):0.007209193724,(((chrAsi1:0.01301545019,echTel2:0.01792884159):0.006502957595,eleEdw1:0.04955912801):1e-08,oryAfe1:0.02685303802):1e-08):1e-08,dasNov3:0.01511580911):1e-08):0.003783776833,((((((((((((oviAri4:1e-08,oviCan1:0.004419536065):0.003850213045,capHir2:0.003843100948):0.003902475465,panHod1:1e-08):1e-08,(((bisBis1:1e-08,bosMut1:1e-08):1e-08,(bosInd1:1e-08,bosTau8:1e-08):0.003879715426):1e-08,bubBub1:0.003802667633):0.003828784668):0.003804835837,(odoVir1:1e-08,cerEla1:0.003781875808):1e-08):0.04124059535,(((((turTru3:1e-08,orcOrc1:1e-08):0.003729889167,delLeu1:0.003836378037):0.00376694654,lipVex1:0.004331969046):1e-08,phyCat1:0.004251013625):1e-08,(balAcu1:0.01263937496,balMys1:1e-08):1e-08):1e-08):0.008160006417,susScr11:0.02723121481):1e-08,(((camFer2:1e-08,camBac1:0.004363849337):1e-08,camDro1:1e-08):0.003293678467,vicPac2:0.003926712945):0.01144153462):1e-08,((equCab3:1e-08,equAsi1:1e-08):0.0159845874,cerSim1:1e-08):0.007376769308):1e-08,((((((myoBra1:1e-08,myoLuc2:1e-08):1e-08,myoDav1:1e-08):1e-08,eptFus1:1e-08):0.00349964606,minNat1:0.04073457387):0.003949703617,desRot1:0.007543589949):0.003759762341,(((pteAle1:1e-08,pteVam2:1e-08):0.003569486993,rouAeg1:0.0146839081):0.010919121,(rhiSin1:1e-08,hipArm1:0.007126621002):1e-08):1e-08):0.01321375852):1e-08,(((((((lepWed1:1e-08,neoSch1:1e-08):1e-08,odoRosDiv1:0.01409747761):1e-08,((musFur1:0.003330715583,enhLut1:0.003501945972):0.01787223774,ailFul1:0.003582482023):1e-08):0.004021455193,(ailMel1:0.004479173852,ursMar1:0.02052060355):0.002863118138):0.00397134484,(canFam3:0.003607177231,lycPic1:1e-08):0.01114275639):1e-08,((felCat8:1e-08,aciJub1:0.008025108375):1e-08,(panTig1:0.004001190642,panPar1:1e-08):1e-08):1e-08):1e-08,(manPen1:0.004222317544,manJav1:1e-08):0.01492803947):1e-08):0.003631156031,((eriEur2:0.09019051846,sorAra2:0.05768480208):0.01989968251,conCri1:0.03305611006):1e-08):0.002911496012):1e-08,((((((((((((mm10:0.004092436344,musCar1:0.00405317222):1e-08,musPah1:0.00402033048):1e-08,rn6:0.003973975769):0.0203401515,merUng1:0.01237203036):1e-08,((criGri1:0.004078524944,mesAur1:0.008244823139):0.00429527413,micOch1:0.04153846446):1e-08):0.02201658381,nanGal1:0.04530416745):1e-08,jacJac1:0.03917856166):1e-08,(casCan1:0.01411972433,dipOrd2:0.07764715854):1e-08):0.00668746419,((hetGla2:0.01078715628,fukDam1:0.02960542885):0.01516837159,((chiLan1:0.008068718898,octDeg1:0.01200846907):0.003962685962,cavPor3:0.02809424434):1e-08):0.02438199836):1e-08,(speTri2:0.003912528292,marMar1:1e-08):0.02058839114):1e-08,(oryCun2:0.007606082017,ochPri3:0.02016467345):1e-08):1e-08,tupChi1:0.03265193333):0.005087732886):1e-08,galVar1:0.0114343633):1e-08,((micMur3:0.01136325592,proCoq1:1e-08):1e-08,otoGar3:0.01202552609):1e-08):0.003856501531,tarSyr2:0.004507949075):0.003826363385,((calJac3:1e-08,aotNan1:0.008427771573):1e-08,(saiBol1:1e-08,cebCap1:1e-08):1e-08):0.004032543426):1e-08,(((((rheMac8:1e-08,macFas5:1e-08):1e-08,macNem1:1e-08):1e-08,(papAnu3:0.004057462662,(manLeu1:1e-08,cerAty1:1e-08):1e-08):1e-08):1e-08,chlSab2:1e-08):1e-08,(colAng1:1e-08,(nasLar1:0.004213328627,rhiBie1:0.1326483045):0.004632060628):1e-08):0.00396582917):1e-08,nomLeu3:1e-08):1e-08,ponAbe2:1e-08):0.003854801839,gorGor5:0.003915471134):1e-08,(panTro5:0.003846952409,panPan2:1e-08):1e-08,hg38:1e-08);
MC1R	((((((((((((((phaCin1:0.3113990554,monDom5:0.1496948673):0.3944239864,ornAna2:0.8853276275):0.8515317131,((((loxAfr3:0.3342603092,triMan1:0.1638240507):0.01461149556,proCap2:0.2059035029):0.1477569975,(((chrAsi1:0.4634789212,echTel2:0.9098171624):0.1009863113,eleEdw1:0.4996559573):0.0272631831,oryAfe1:0.3487300595):0.1166462786):0.2302365576,(dasNov3:0.2573298226,choHof2:0.6699468953):0.3042916149):0.1674133769):1e-08,((((((((((((oviAri4:0.02131165316,oviCan1:1e-08):0.2429649819,capHir2:0.02108710583):0.007767241328,panHod1:0.05807081069):0.01892027057,(((bisBis1:1e-08,bosMut1:1e-08):0.2132420717,(bosInd1:1e-08,bosTau8:0.006107419199):0.01475399129):0.01758672519,bubBub1:0.06019246625):0.213460674):0.04922083686,(odoVir1:1e-08,cerEla1:0.02143521877):1e-08):0.3566327142,((((orcOrc1:0.1225794666,delLeu1:0.164356284):1e-08,lipVex1:0.1155999017):1e-08,phyCat1:0.2266435715):0.01351690485,(balAcu1:0.1082437935,balMys1:0.0758217527):0.02097839357):0.3146224646):0.01068743208,susScr11:0.5202164275):0.00885171524,(((camFer2:0.004891671919,camBac1:1e-08):0.004885970183,camDro1:1e-08):0.009952415102,vicPac2:0.01478118498):0.3273305478):0.2485762568,(((equCab3:1e-08,equPrz1:1e-08):0.01723018839,equAsi1:1e-08):0.2117343083,cerSim1:0.1458855449):0.1046873788):0.006069494027,((((((myoBra1:0.006420688203,myoLuc2:1e-08):0.02402363971,myoDav1:0.07994234384):0.0585027511,eptFus1:0.1083174935):0.1393821337,minNat1:0.3982604229):0.07359110591,desRot1:2.194158435):0.1624582066,(((pteAle1:0.06233544791,pteVam2:0.1278905932):0.1090805248,rouAeg1:0.1623777335):0.3066959164,(rhiSin1:0.1379345991,hipArm1:0.2019085542):0.3703898556):0.03491401582):0.1319045227):0.01313460482,(((((((lepWed1:0.04758157249,neoSch1:0.01624356976):0.08335473525,odoRosDiv1:0.1021219212):0.05624921437,(musFur1:0.1767293498,enhLut1:0.04085884491):0.3177846172):0.00610726323,(ailMel1:0.1596455726,ursMar1:0.1265216137):0.07111198651):0.0280440519,(canFam3:0.00471575395,lycPic1:0.01225959679):0.1868208085):0.009129745268,((felCat8:0.0247897796,aciJub1:0.03829270786):1e-08,(panTig1:0.02015308968,panPar1:1e-08):0.04055711544):0.08939556153):0.08150905964,(manPen1:0.08673909062,manJav1:0.07721424602):0.4006351789):0.04518351692):0.01806287774,(eriEur2:0.9845426199,sorAra2:0.7571516027):0.2156424075):0.1262145326):0.07822258448,((((((((((((mm10:0.05006687795,musCar1:0.07438899169):0.07052075978,musPah1:0.1092151452):0.06082167267,rn6:0.1306372939):0.1092828034,merUng1:0.1898151973):0.05976952489,((criGri1:0.04664776443,mesAur1:0.1109322218):0.02807261462,micOch1:0.09402486671):0.09741693015):0.09188020099,nanGal1:0.3342257162):0.09865018765,jacJac1:0.6793165639):0.1202777676,(casCan1:0.1115627087,dipOrd2:0.6144830835):0.05112267393):0.09576867675,((hetGla2:0.4781930013,fukDam1:0.2833970491):0.04099336079,((chiLan1:0.1523640973,octDeg1:0.3801884864):0.004808386267,cavPor3:0.2077012874):0.09488490404):0.5427365975):0.01453605843,(speTri2:0.03572846881,marMar1:0.09084749965):0.5210003592):0.06491283016,(oryCun2:0.2951784729,ochPri3:0.8275889735):0.288021909):0.09318240928,tupChi1:0.833944929):1e-08):1e-08,galVar1:0.427929654):0.2604894633,((micMur3:0.09300838125,proCoq1:0.08760317944):0.04550029876,otoGar3:0.2328882794):0.1961905498):0.001603728379,tarSyr2:0.3265351948):0.08714164393,((calJac3:0.0821907112,aotNan1:0.06481263529):1e-08,(saiBol1:0.03616397938,cebCap1:0.0699396789):0.02182001919):0.1404832036):0.009971661515,(((((rheMac8:0.003844250711,macFas5:0.003837840768):0.007247458113,macNem1:0.006226166028):0.01609686937,(papAnu3:0.008740542528,(manLeu1:0.004907160389,cerAty1:0.01823466773):1e-08):0.006521744108):0.01321148873,chlSab2:0.01519632217):0.008467244111,((colAng1:0.007854809754,pilTep1:0.06614015787):1e-08,(nasLar1:0.02827148822,(rhiRox1:1e-08,rhiBie1:0.003710272786):0.01145378688):0.01145469521):0.01878332978):0.0260565937):0.04849290124,nomLeu3:0.0806495145):0.008839887991,ponAbe2:0.02193948558):0.02684410384,gorGor5:0.03494942757):0.009369173581,(panTro5:0.003838950924,panPan2:0.01206405063):0.01707995753,hg38:0.01730567939);
MC2R	((((((((((((((phaCin1:0.01968643677,sarHar1:0.02528690243):0.02964881071,monDom5:0.02172483873):0.2414977043,((((loxAfr3:0.003576472905,triMan1:0.03231230681):1e-08,proCap2:0.08574826549):1e-08,((echTel2:0.08436266171,eleEdw1:0.132676527):1e-08,oryAfe1:0.05226986656):1e-08):0.02579088526,(dasNov3:0.05772092403,choHof2:0.0572139726):0.02139516142):0.008145973207):1e-08,((((((((((((oviAri4:1e-08,oviCan1:1e-08):0.003604614686,capHir2:0.007319636797):0.003610642089,panHod1:0.01089723854):0.00344292578,(((bisBis1:1e-08,bosMut1:1e-08):1e-08,(bosInd1:1e-08,bosTau8:1e-08):0.003604667995):0.01473658096,bubBub1:0.007487709317):0.003809902738):0.003506196752,odoVir1:0.01493604922):0.08132890791,(((((turTru3:1e-08,orcOrc1:0.003591533567):1e-08,delLeu1:0.007264180007):1e-08,lipVex1:0.007219257071):1e-08,phyCat1:0.01814599482):1e-08,(balAcu1:0.003615379754,balMys1:0.003561409783):0.003623937023):0.02690542124):0.0001183771815,susScr11:0.1495463124):0.02080812255,(((camFer2:1e-08,camBac1:1e-08):0.003692050969,camDro1:1e-08):1e-08,vicPac2:0.009469263118):0.2165674158):0.09156313761,(((equCab3:1e-08,equPrz1:1e-08):0.00346316195,equAsi1:1e-08):0.04876398019,cerSim1:0.006813880722):0.01112466635):1e-08,((((((myoBra1:1e-08,myoLuc2:0.003570729675):0.003614476684,myoDav1:0.02198153925):0.008833372462,eptFus1:0.01788808061):0.01041841507,minNat1:0.08269932173):0.01173696588,desRot1:0.0559766959):0.004062159015,(((pteAle1:1e-08,pteVam2:1e-08):0.003625634698,rouAeg1:0.01799893093):0.04489121836,(rhiSin1:0.01768524329,hipArm1:0.01075657871):0.01480904708):1e-08):0.01088594066):1e-08,(((((((lepWed1:0.003494657255,neoSch1:0.01440024373):0.006257211354,odoRosDiv1:0.006543280254):0.00479166057,((musFur1:0.01442305083,enhLut1:0.003485696254):0.003497769502,ailFul1:0.01800850106):0.00720733789):1e-08,(ailMel1:0.01060886586,ursMar1:1e-08):0.007187945993):0.01061337752,(canFam3:1e-08,lycPic1:1e-08):0.04102423301):0.005417609546,((felCat8:0.006222529734,aciJub1:0.004233568111):1e-08,(panTig1:1e-08,panPar1:1e-08):0.009870904243):0.03630789371):0.02101820133,manJav1:0.1236313129):1e-08):0.005815123217,((eriEur2:0.1032220763,sorAra2:0.09140793741):0.01503572389,conCri1:0.1790671291):0.005305803686):0.02287847025):0.008322838214,((((((((((((mm10:0.006032315894,musCar1:0.01565397648):0.003579284721,musPah1:0.01694234303):0.01188092446,rn6:0.02182470526):0.003934144784,merUng1:0.04338813431):0.009300356795,((criGri1:0.01923471839,mesAur1:0.002968907171):0.02602924203,micOch1:0.01810194774):0.02217955741):0.02312711047,nanGal1:0.02020931408):0.01595400134,jacJac1:0.09291362048):1e-08,(casCan1:0.05075167623,dipOrd2:0.1008332743):1e-08):0.008291021279,((hetGla2:0.05772765455,fukDam1:0.04613684781):0.02383403553,((chiLan1:0.02663638005,octDeg1:0.03266731993):0.01663305454,cavPor3:0.06579069828):0.01323476491):0.1352106288):0.005602140631,(speTri2:0.01381708764,marMar1:0.01563283863):0.1694264195):1e-08,(oryCun2:0.01622889206,ochPri3:0.1266444149):0.1740321126):0.01090781846,tupChi1:0.08274351014):1e-08):0.005743306776,galVar1:0.1956526232):0.008544430379,((micMur3:0.01423744172,proCoq1:0.008320298503):0.03414359435,otoGar3:0.04967387985):1e-08):0.02231524174,tarSyr2:0.1079191535):0.02084946964,((calJac3:0.01075918127,aotNan1:0.007937283488):1e-08,(saiBol1:0.01975562121,cebCap1:0.01789992158):0.0106979852):0.02207304593):0.01645876643,(((((rheMac8:1e-08,macFas5:1e-08):1e-08,macNem1:0.003924277444):0.007970184562,(papAnu3:1e-08,(manLeu1:0.007164298035,cerAty1:1e-08):0.003560623136):0.003561420604):1e-08,chlSab2:0.01457010433):0.003932266097,((colAng1:0.01578366316,pilTep1:0.01854878838):0.009936502426,(nasLar1:7.282715221,(rhiRox1:1e-08,rhiBie1:0.007264947209):0.00353012569):2.211362868e-05):0.003567849163):0.02009962724):0.003595813863,nomLeu3:0.03537817368):1e-08,ponAbe2:1e-08):0.007173312595,gorGor5:1e-08):1e-08,(panTro5:0.003538619315,panPan2:0.003508780844):0.003537452018,hg38:1e-08);
MC3R	((((((((((((((phaCin1:0.01877449834,sarHar1:0.03695735556):0.01389439634,monDom5:0.01666959517):0.05852410251,ornAna2:0.1055122833):0.2401560509,((((loxAfr3:0.07436130058,triMan1:0.04536301195):1e-08,proCap2:0.1542076324):0.004823173311,(((chrAsi1:0.04319231857,echTel2:4.884153244):0.002507578009,eleEdw1:0.2579918561):0.01096737565,oryAfe1:0.04142665523):0.00048239846):0.01783361655,(dasNov3:0.07490614993,choHof2:0.06358541792):0.06636395287):0.02129235393):1e-08,((((((((((((oviAri4:1e-08,oviCan1:0.003914502239):0.00704359996,capHir2:0.003506550294):0.003521781949,panHod1:0.01408350773):1e-08,(((bisBis1:0.007025351885,bosMut1:1e-08):1e-08,(bosInd1:1e-08,bosTau8:1e-08):1e-08):1e-08,bubBub1:0.007059779111):0.00355266187):1e-08,(odoVir1:0.00691921388,cerEla1:0.03038596127):0.01086732861):0.04048921082,(((((turTru3:1e-08,orcOrc1:0.007285097099):0.007409044528,delLeu1:0.007274191129):0.01287954679,lipVex1:0.02218548235):0.01001463951,phyCat1:0.2262285017):0.004731366293,(balAcu1:0.004316710245,balMys1:0.007225188518):0.03594814799):0.04535882894):0.01000240273,susScr11:0.1163944573):0.002819579772,(((camFer2:0.003615536745,camBac1:1e-08):1e-08,camDro1:0.003615766335):0.007707458507,vicPac2:0.01863579749):0.05457610574):1e-08,(((equCab3:1e-08,equPrz1:0.003466016147):1e-08,equAsi1:0.003469369974):0.02798478489,cerSim1:0.03964648232):0.01315542669):0.003644263584,((((((myoBra1:0.007533698321,myoLuc2:1e-08):0.01978916397,myoDav1:0.02552577365):0.04335871443,eptFus1:0.009193068803):0.0784074106,minNat1:0.07825827944):0.02466372352,desRot1:0.2090710864):0.08042556901,(((pteAle1:0.003782455436,pteVam2:0.00774066002):0.01072638879,rouAeg1:0.07540308891):0.03816692754,(rhiSin1:0.06288619213,hipArm1:0.001733827437):0.05865556818):0.00474015812):0.03495195824):0.003795239209,(((((((lepWed1:1e-08,neoSch1:1e-08):0.003789352328,odoRosDiv1:0.01079458169):0.02807423769,((musFur1:0.02081409317,enhLut1:0.02717076802):0.01255957056,ailFul1:0.08258083113):0.01613722801):0.009408645151,(ailMel1:0.01429339129,ursMar1:0.01084985589):0.0101622733):0.01201653118,(canFam3:1e-08,lycPic1:1e-08):0.02058390263):0.003284036056,((felCat8:0.02765884385,aciJub1:0.01608614889):0.003793594222,(panTig1:1e-08,panPar1:0.003579981591):0.01293306012):0.09565450428):0.01311529853,(manPen1:0.007092795708,manJav1:0.003594141409):0.06463428976):0.009327699932):1e-08,((eriEur2:0.09551958544,sorAra2:0.564973889):1e-08,conCri1:0.1719180981):0.01350252917):1e-08):0.0267132847,((((((((((((mm10:0.01458124711,musCar1:1e-08):0.003611068306,musPah1:0.003571306189):0.02217458824,rn6:0.02782950056):0.01290444943,merUng1:0.02225839832):1e-08,((criGri1:0.01454552887,mesAur1:0.02575196701):0.003744291923,micOch1:0.01063277671):0.003700504405):0.04547051781,nanGal1:0.0469795496):0.0302622324,jacJac1:0.180857098):0.02687328974,(casCan1:0.05471204813,dipOrd2:0.1752340533):1e-08):1e-08,((hetGla2:0.04372818426,fukDam1:0.1064410155):0.106858355,((chiLan1:0.04010789676,octDeg1:0.06833651662):0.0167581008,cavPor3:0.08670040524):0.02772044211):0.0614687173):0.01459041078,(speTri2:0.004176277732,marMar1:0.01030892602):0.06768927883):1e-08,(oryCun2:0.0373908442,ochPri3:0.1046244461):0.03996047329):0.004637482749,tupChi1:0.1034862879):1e-08):0.001782220408,galVar1:0.03572686841):0.01544989258,((micMur3:0.06227427304,proCoq1:0.01420935911):0.0208064234,otoGar3:0.05169479834):0.05158758006):1e-08,tarSyr2:0.04026775133):0.006802423283,((calJac3:0.01907286737,aotNan1:0.002965517471):0.0004980261311,(saiBol1:0.006964711148,cebCap1:0.01416441013):1e-08):0.03339525023):0.01049188255,(((((rheMac8:0.007320491757,macFas5:0.007387240883):0.003590673579,macNem1:0.003561852579):1e-08,(papAnu3:0.003574224438,(manLeu1:1e-08,cerAty1:1e-08):0.003598251498):1e-08):0.007269713499,chlSab2:0.01078039232):0.01833692545,((colAng1:0.003576342524,pilTep1:0.0182617323):1e-08,(nasLar1:0.003604147676,(rhiRox1:0.003544853688,rhiBie1:1e-08):0.003572373555):1e-08):1e-08):0.0333629543):1e-08,nomLeu3:0.01078294494):1e-08,ponAbe2:0.007748371212):1e-08,panPan2:1e-08,hg38:0.007107237762);
MC4R	(((((((((((((phaCin1:0.03858659101,monDom5:0.01585455643):0.07041958199,((((loxAfr3:0.03245296421,triMan1:0.003859937984):1e-08,proCap2:0.04019347893):1e-08,(((chrAsi1:0.04778188058,echTel2:0.03349240891):1e-08,eleEdw1:0.07763293637):0.01366605737,oryAfe1:0.05007540604):0.009503252668):0.01088273524,(dasNov3:0.04136136651,choHof2:0.02269187633):0.009050417757):0.005529742889):1e-08,((((((((((((oviAri4:0.003842051173,oviCan1:0.01699469637):1e-08,capHir2:0.01587645615):1e-08,panHod1:0.01161272222):0.01367005282,(((bisBis1:0.00373902429,bosMut1:0.003732519274):0.00373203398,(bosInd1:1e-08,bosTau8:0.003795370092):1e-08):0.003761034607,bubBub1:0.003754574025):0.02527322887):0.005142029824,(odoVir1:0.00789000785,cerEla1:0.003614423465):0.01665014177):0.05597389207,(((((turTru3:1e-08,orcOrc1:0.003791242046):0.003781038143,delLeu1:0.02336991895):1e-08,lipVex1:1e-08):0.003801747653,phyCat1:0.007583575283):0.003784453191,(balAcu1:0.01163769924,balMys1:1e-08):1e-08):0.007798822214):0.007664381151,susScr11:0.01545242898):0.003974135039,(((camFer2:1e-08,camBac1:1e-08):1e-08,camDro1:0.003844835718):1e-08,vicPac2:1e-08):0.01561901309):1e-08,(((equCab3:1e-08,equPrz1:1e-08):1e-08,equAsi1:1e-08):0.003831044127,cerSim1:0.003874668083):0.003824658145):1e-08,((((((myoBra1:0.007129245793,myoLuc2:0.02718193957):0.02392670071,myoDav1:0.019387939):0.03947514495,eptFus1:0.01328658042):0.0112020027,minNat1:0.06366988698):0.0316678664,desRot1:0.07283266512):0.01538542947,(((pteAle1:0.003915538475,pteVam2:1e-08):0.01123261761,rouAeg1:0.02558102945):0.02752035815,(rhiSin1:0.02884173746,hipArm1:0.02514863835):0.03225302492):1e-08):0.004000293942):1e-08,(((((((lepWed1:0.007652981109,neoSch1:1e-08):0.003754565267,odoRosDiv1:0.003780941195):0.007781861101,((musFur1:0.003932825525,enhLut1:0.0279320438):0.007499331612,ailFul1:0.01168763455):1e-08):0.00379893183,(ailMel1:0.00774515142,ursMar1:0.003820712093):1e-08):1e-08,(canFam3:1e-08,lycPic1:1e-08):0.01955839675):0.0101593346,((felCat8:0.004328266932,aciJub1:1e-08):1e-08,(panTig1:1e-08,panPar1:1e-08):1e-08):0.006502840482):0.006735438065,(manPen1:0.01201312511,manJav1:0.007797996047):0.03326494249):1e-08):1e-08,((eriEur2:0.02248860948,sorAra2:0.04726078203):0.02848749717,conCri1:0.02648010932):0.01005239004):0.003804171498):1e-08,((((((((((((mm10:1e-08,musCar1:1e-08):1e-08,musPah1:1e-08):0.01200807398,rn6:0.01172977868):0.01550256407,merUng1:0.0310745235):1e-08,((criGri1:0.01207268742,mesAur1:0.003641751855):0.008145227944,micOch1:0.003883396636):0.00781998138):0.0277316114,nanGal1:0.01536393991):1e-08,jacJac1:0.09365117592):1e-08,(casCan1:0.03920328815,dipOrd2:0.09703057832):1e-08):0.007663887645,((hetGla2:0.01157974052,fukDam1:0.01167255583):1e-08,((chiLan1:0.007772862008,octDeg1:0.03640668723):1e-08,cavPor3:0.003878715991):1e-08):0.007728777014):1e-08,(speTri2:0.003920588542,marMar1:0.003918380403):0.03257192013):1e-08,(oryCun2:0.01987873413,ochPri3:0.008502940819):0.007763940444):1e-08,tupChi1:0.03160824852):1e-08):1e-08,galVar1:0.01566985611):1e-08,((micMur3:0.005159583812,proCoq1:0.00677953959):0.003169606576,otoGar3:0.04179736332):1e-08):0.005087802221,tarSyr2:0.009275433547):0.01066397612,((calJac3:0.007627446074,aotNan1:0.007716678736):1e-08,(saiBol1:1e-08,cebCap1:0.007730554758):1e-08):0.007794506572):0.00385278912,(((((rheMac8:1e-08,macFas5:1e-08):1e-08,macNem1:1e-08):1e-08,(papAnu3:0.007840919198,(manLeu1:1e-08,cerAty1:1e-08):1e-08):1e-08):1e-08,chlSab2:1e-08):0.003976722069,((colAng1:0.003872627536,pilTep1:0.01172204567):0.00724032391,(nasLar1:1e-08,(rhiRox1:1e-08,rhiBie1:1e-08):1e-08):0.004329482805):0.01221499923):0.01159807684):1e-08,nomLeu3:0.00387281725):1e-08,ponAbe2:0.003860241928):1e-08,gorGor5:1e-08):1e-08,(panTro5:0.003866687967,panPan2:1e-08):1e-08,hg38:1e-08);
MC5R	((((((((((((((phaCin1:0.01371561343,sarHar1:0.01022181516):0.01111063596,monDom5:0.006087296707):0.1354142742,((((loxAfr3:0.09893832547,triMan1:0.3021212644):0.03491037705,proCap2:0.07809571841):1e-08,(((chrAsi1:0.04626419574,echTel2:0.08883380206):0.01519463932,eleEdw1:0.141871245):1e-08,oryAfe1:0.8779848613):1e-08):0.02854393611,(dasNov3:0.0799729684,choHof2:0.1081987695):0.0333442041):0.002505823916):1e-08,((((((((((((oviAri4:1e-08,oviCan1:0.01255405246):0.004351102143,capHir2:0.01743090384):0.003276793286,panHod1:0.01164285863):0.01043538811,(((bisBis1:1e-08,bosMut1:0.0034790476):1e-08,(bosInd1:0.006961998589,bosTau8:1e-08):1e-08):0.03619816743,bubBub1:2.243421606):1e-08):0.008262291026,(odoVir1:0.01767777929,cerEla1:0.01074069516):1e-08):0.06701553245,((lipVex1:0.01010324891,phyCat1:0.02527834163):0.00501603316,(balAcu1:0.00502344134,balMys1:0.004976982843):1e-08):1.981479708):1e-08,susScr11:0.1094126361):0.008974737407,(((camFer2:1e-08,camBac1:0.003510189492):1e-08,camDro1:1e-08):0.02108586958,vicPac2:0.01289906315):0.2219923455):0.1090155327,(((equCab3:0.003409119487,equPrz1:1e-08):1e-08,equAsi1:0.00686116698):0.02921046508,cerSim1:0.07844473789):0.03587445):1e-08,((((((myoBra1:0.02129901351,myoLuc2:0.006411634582):0.02505928932,myoDav1:1e-08):0.01335333901,eptFus1:0.029122832):0.02056662915,minNat1:0.1632933426):0.01534911482,desRot1:0.01723798462):1e-08,(((pteAle1:1e-08,pteVam2:1e-08):0.01061581064,rouAeg1:0.01421844224):0.02947281341,(rhiSin1:1e-08,hipArm1:0.02479918592):0.02660249514):0.00465880092):0.01086375646):1e-08,(((((((lepWed1:1e-08,neoSch1:1e-08):0.01390076497,odoRosDiv1:0.006959298613):0.00384407988,((musFur1:0.01227403396,enhLut1:0.008501411112):0.01024419222,ailFul1:0.03213812725):0.01366132699):1e-08,(ailMel1:0.01763425833,ursMar1:0.01008145597):0.004317800505):0.008637854137,(canFam3:0.007239459355,lycPic1:0.004346946945):0.05565247001):1e-08,((felCat8:1e-08,aciJub1:1e-08):1e-08,(panTig1:1e-08,panPar1:1e-08):1e-08):0.02022807089):0.03381233316,manJav1:1.918676075):1e-08):1e-08,((eriEur2:0.04863178822,sorAra2:0.08274678206):0.00627523978,conCri1:0.09668096163):1e-08):0.006625373761):0.004312445009,((((((((((((mm10:0.0212014758,musCar1:0.003083724436):0.01543304659,musPah1:0.01113594626):0.01772813696,rn6:0.03021359228):0.006422364962,merUng1:0.05081471976):0.03206915378,((criGri1:0.0303814817,mesAur1:0.01897661939):0.01227146761,micOch1:0.0770279021):0.01358302772):0.06569922254,nanGal1:0.09010351207):1e-08,jacJac1:0.1420546301):0.01057004615,(casCan1:0.05335190705,dipOrd2:0.0799734732):0.002926835297):1e-08,((hetGla2:0.1008808098,fukDam1:0.02138883056):0.01707613309,((chiLan1:0.01693616114,octDeg1:0.05073944186):0.02073728318,cavPor3:0.05578820999):0.005966471417):0.101109058):0.01262877525,speTri2:0.05323551109):0.007313843456,(oryCun2:0.009582507042,ochPri3:0.05697227441):0.02194942366):0.004259746481,tupChi1:0.04354551075):0.003560685099):1e-08,galVar1:0.3025954225):1e-08,((micMur3:0.02069702615,proCoq1:0.08098451544):0.04589589542,otoGar3:0.05747081768):0.03290479299):0.005225007149,tarSyr2:0.1242384305):0.05799701781,((calJac3:0.01986059407,aotNan1:0.01767856475):1e-08,(saiBol1:0.01425371911,cebCap1:0.02131694023):1e-08):0.02815469597):0.01317797833,(((((rheMac8:1e-08,macFas5:0.003498202959):0.0141500468,macNem1:1e-08):1e-08,(papAnu3:0.004108396493,(manLeu1:0.004095520266,cerAty1:0.01006193696):1e-08):0.006445451833):0.006940320432,chlSab2:0.01082361023):0.02147192136,((colAng1:0.03674152461,pilTep1:0.01470279381):0.01813070765,(rhiRox1:0.007031558577,rhiBie1:0.003512500744):0.02554104393):0.01375563811):0.003478979578):0.007356613897,nomLeu3:0.08957701216):0.003679916091,ponAbe2:0.05455465241):0.0103946382,gorGor5:0.006993350286):1e-08,(panTro5:0.006999779228,panPan2:0.003514570211):1e-08,hg38:0.003478442869);
MCAM	(((((((((((((((phaCin1:0.05470681823,sarHar1:0.09946250139):0.03038481542,monDom5:0.08573709716):0.2356232011,ornAna2:0.7706715757):0.3167577275,((((loxAfr3:0.05897387151,triMan1:0.04880354306):0.005288172803,proCap2:0.1240358709):0.009048726125,(((chrAsi1:0.109308098,echTel2:0.1479977541):0.01187246222,eleEdw1:0.1487136811):0.003893933821,oryAfe1:0.0514029652):0.01173651158):0.03379255841,(dasNov3:0.1115022867,choHof2:0.0552358262):0.03465536188):0.01832180332):0.04848364214,((((((((((((oviAri4:0.008725434204,oviCan1:0.004913965401):0.02535979542,capHir2:0.003939911513):0.001797905882,panHod1:0.00407544937):0.007111983756,(((bisBis1:0.00403523338,bosMut1:0.005809952267):1e-08,(bosInd1:1e-08,bosTau8:0.001811588104):1e-08):0.007197277357,bubBub1:0.003576505967):0.007306774784):0.005659480616,(odoVir1:0.01817431554,cerEla1:0.003716431293):0.009052600366):0.0969548674,((((orcOrc1:0.01081141337,delLeu1:0.009009104452):0.007478794789,lipVex1:0.0196840465):0.003489372415,phyCat1:0.01560836727):0.002163458417,(balAcu1:0.005074624291,balMys1:0.002069196076):0.008707170265):0.01877454906):0.02838672906,susScr11:0.07966239123):0.005737696739,(((camFer2:1e-08,camBac1:1e-08):0.002207698377,camDro1:1e-08):1e-08,vicPac2:0.005785800482):0.06432899219):0.03584041225,(((equCab3:1e-08,equPrz1:1e-08):0.003502429874,equAsi1:0.003532432978):0.04476232302,cerSim1:0.02361613088):0.0138891049):0.001693615244,(((((myoBra1:0.0436112599,myoDav1:0.01568351661):0.05118759295,eptFus1:0.1230024403):0.1174253539,minNat1:0.03992895663):0.03118984442,desRot1:0.07593994944):0.02252038929,(((pteAle1:1e-08,pteVam2:0.001783352853):0.003460191807,rouAeg1:0.01454297972):0.0337046768,(rhiSin1:0.0393600799,hipArm1:0.07455274814):0.01780968223):0.004444927346):0.01373850041):0.01063318732,(((((((lepWed1:0.005620770111,neoSch1:0.004475623421):0.02187956684,odoRosDiv1:0.02414968954):0.02485714017,((musFur1:0.01287921049,enhLut1:0.01946635288):0.04241956836,ailFul1:0.05316611697):0.01590691473):0.01192865309,(ailMel1:0.01065718785,ursMar1:0.02164818785):0.03698565031):0.01854797821,(canFam3:0.003506817078,lycPic1:0.0003311228306):0.06186415026):0.03972461108,((felCat8:0.001773050806,aciJub1:0.146572406):0.002242109048,(panTig1:0.01275213476,panPar1:1e-08):0.007906995224):0.05216279218):0.05430581718,(manPen1:0.01386156937,manJav1:0.0176687595):0.06903226955):0.003378358506):0.01256708089,((eriEur2:0.1245148029,sorAra2:0.2326721676):0.04669241642,conCri1:0.1502203389):0.02571590785):0.0158474054):0.01609458806,((((((((((((mm10:0.002657845556,musCar1:0.02240201921):0.01337714698,musPah1:0.03949770092):0.02813219359,rn6:0.07802329063):0.04138802921,merUng1:0.06187467024):0.005314465003,((criGri1:0.02500435096,mesAur1:0.05043191058):0.02097137728,micOch1:0.08362577938):0.0126891378):0.0555250832,nanGal1:0.1121320464):0.06460768477,jacJac1:0.1100753735):0.03481866705,(casCan1:0.07335609992,dipOrd2:0.1254560561):0.0161596092):0.03115311158,((hetGla2:0.03929760686,fukDam1:0.01653423456):0.06209847109,((chiLan1:0.04607823471,octDeg1:0.06907695361):0.01229006979,cavPor3:0.1211020725):0.02218221892):0.1207907207):1e-08,(speTri2:0.01850882527,marMar1:0.01068213207):0.1313897177):0.01655109655,(oryCun2:0.1854144048,ochPri3:0.1295203116):0.07980901261):0.007913872765,tupChi1:0.1146454042):0.002712061188):0.007511623546,galVar1:0.08507981135):0.006228212773,((micMur3:0.04628349292,proCoq1:0.03344258407):0.03608448282,otoGar3:0.1030326009):0.01909235493):0.005492705477,tarSyr2:0.09431649038):0.05011820057,((calJac3:0.00980136805,aotNan1:0.01363198574):0.004497364965,(saiBol1:0.003405342764,cebCap1:0.00542543966):0.003611964424):0.02154404827):0.007906902671,(((((rheMac8:0.001969545127,macFas5:1e-08):3.481071587e-05,macNem1:1e-08):0.003977948277,(papAnu3:0.001787740105,(manLeu1:1e-08,cerAty1:1e-08):1e-08):0.001792155823):1e-08,chlSab2:0.003593951035):1e-08,((colAng1:0.005769295804,pilTep1:0.003581548723):1e-08,(nasLar1:0.014455176,(rhiRox1:0.001788121265,rhiBie1:1e-08):1e-08):0.001788346688):0.001790280023):0.01240221433):0.005532189455,nomLeu3:0.01929579905):0.003333195171,ponAbe2:0.009267095344):0.005425719972,gorGor5:0.009020483926):0.005454907061,(panTro5:1e-08,panPan2:0.01614728221):0.005443627538,hg38:0.003567791715);
MCAT	((((((((((((((phaCin1:0.09863413018,sarHar1:0.243040773):1e-08,monDom5:0.2859462993):1.100885996,((((loxAfr3:0.1597114012,triMan1:0.07859947887):1e-08,proCap2:0.1106902414):0.04539733665,(((chrAsi1:0.1565132922,echTel2:0.7185033737):1e-08,eleEdw1:0.1538829196):1e-08,oryAfe1:0.1105245177):1e-08):0.06117337483,(dasNov3:0.01308295411,choHof2:0.1687499293):1e-08):0.03291963754):1e-08,((((((((((((oviAri4:0.006812070065,oviCan1:1e-08):1e-08,capHir2:0.02029170537):1e-08,panHod1:0.02137776805):0.0131534707,(((bisBis1:4.950586285,bosMut1:1e-08):0.0214979015,(bosInd1:0.007904342107,bosTau8:1e-08):0.006593829348):1e-08,bubBub1:0.006696679519):0.01324359424):0.006659923807,(odoVir1:0.01358908366,cerEla1:0.006727220102):1e-08):0.1700883843,(((((turTru3:1e-08,orcOrc1:0.01352570881):1e-08,delLeu1:0.04101471843):0.006639013202,lipVex1:0.01320799933):0.006704130309,phyCat1:0.006556126075):0.00665905441,(balAcu1:0.03266884258,balMys1:1e-08):1e-08):1.283389186):0.03574832923,susScr11:0.105379004):1e-08,(((camFer2:1e-08,camBac1:0.01420819383):0.03265525148,camDro1:1e-08):0.09729506345,vicPac2:1e-08):0.1342346802):0.02493726867,(((equCab3:1e-08,equPrz1:1e-08):0.008095353724,equAsi1:0.01736589739):0.04102101986,cerSim1:0.04336770637):0.05876768104):0.002538322636,((((((myoBra1:1e-08,myoLuc2:0.01803670917):1e-08,myoDav1:0.07030665342):0.02011864607,eptFus1:0.03174486901):0.03398578485,minNat1:0.08383122132):0.03723276324,desRot1:0.340256965):1e-08,(((pteAle1:1e-08,pteVam2:0.006887143196):1e-08,rouAeg1:0.02756996308):0.04791209509,(rhiSin1:0.03802274009,hipArm1:0.2524289708):0.03030510231):0.01013366756):0.02044868394):0.007056937205,(((((((lepWed1:1e-08,neoSch1:1e-08):0.01354680218,odoRosDiv1:0.01402717149):1e-08,((musFur1:1e-08,enhLut1:0.02719857324):0.01364872388,ailFul1:0.04215945496):0.02800431639):1e-08,(ailMel1:0.02024604533,ursMar1:1e-08):0.06036270641):0.01780688489,(canFam3:1e-08,lycPic1:0.01651535041):0.1386856305):0.02061209229,((felCat8:0.03451768314,aciJub1:1e-08):1e-08,(panTig1:1e-08,panPar1:0.008090208842):3.27810927e-05):0.0333495781):0.04311458737,(manPen1:1e-08,manJav1:1e-08):0.1109782537):1e-08):1e-08,((eriEur2:0.1213126257,sorAra2:0.4145554433):1e-08,conCri1:0.205514335):0.03282598876):0.07379206389):1e-08,((((((((((((mm10:1e-08,musCar1:0.02141927002):0.02388655729,musPah1:0.02067030814):0.02367036048,rn6:0.06895101149):0.02905869678,merUng1:0.06554550579):0.02941087274,((criGri1:0.08650342448,mesAur1:0.04063166811):1e-08,micOch1:0.07742824888):1e-08):0.1685010661,nanGal1:0.1297743194):0.07831842347,jacJac1:0.1380221907):0.03120312,(casCan1:0.1015720367,dipOrd2:0.07364040757):1e-08):0.03694249224,((hetGla2:1e-08,fukDam1:8.761540735):0.08499147929,((chiLan1:0.08812640466,octDeg1:0.06295302463):0.02078342426,cavPor3:0.07811019764):1e-08):0.1089231733):1e-08,(speTri2:1e-08,marMar1:0.05087133343):0.1329758571):0.01421454031,(oryCun2:0.3804232793,ochPri3:0.3337302136):1e-08):0.05476086582,tupChi1:0.1624203182):0.01109279959):1e-08,galVar1:0.09862731019):0.04411821102,((micMur3:0.07279661757,proCoq1:0.1238246073):0.06217636289,otoGar3:0.1191872408):0.02346334389):0.04043065355,tarSyr2:0.1408352014):0.03671427561,((calJac3:0.01438040794,aotNan1:0.007005907032):1e-08,(saiBol1:0.11623152,cebCap1:0.02111695892):1e-08):0.06857514645):0.02159140215,(((((rheMac8:1e-08,macFas5:1e-08):1e-08,macNem1:1e-08):0.007014934668,(papAnu3:1e-08,(manLeu1:0.07484331754,cerAty1:1e-08):0.006993628861):1e-08):0.007055363508,chlSab2:0.03544886589):1e-08,((colAng1:10,pilTep1:0.02064471093):0.0002192177206,(nasLar1:1e-08,(rhiRox1:0.006951478921,rhiBie1:1e-08):0.006898849109):6.437313407e-05):1e-08):0.01133494368):0.02658617088,nomLeu3:0.01409692675):1e-08,ponAbe2:0.03931896108):0.007011421694,gorGor5:0.007033289032):1e-08,(panTro5:1e-08,panPan2:0.007007063418):0.007019277484,hg38:1e-08);
MCCC1	(((((((((((((((phaCin1:0.08189050144,sarHar1:0.03893880476):1e-08,monDom5:0.2798067942):0.1770025169,ornAna2:0.3312234922):0.4427152011,((((loxAfr3:0.1801496296,triMan1:0.1253082531):0.02964934866,proCap2:0.3402871876):0.04353367166,(((chrAsi1:0.1095963347,echTel2:0.3081161264):1e-08,eleEdw1:0.1407297434):1e-08,oryAfe1:0.1119224829):1e-08):0.01732868275,(dasNov3:0.0946166769,choHof2:0.03580612429):0.03582623479):1e-08):0.01679874087,((((((((((((oviAri4:1e-08,oviCan1:1e-08):0.01879720519,capHir2:1e-08):1e-08,panHod1:1e-08):1e-08,(((bisBis1:1e-08,bosMut1:1e-08):1e-08,(bosInd1:1e-08,bosTau8:1e-08):1e-08):0.0346618154,bubBub1:0.01717333504):1e-08):1e-08,(odoVir1:1e-08,cerEla1:1e-08):1e-08):0.08108869343,(((((turTru3:1e-08,orcOrc1:1e-08):0.01689753536,delLeu1:0.01685121025):0.01690182262,lipVex1:0.01661669908):1e-08,phyCat1:0.07035949063):1e-08,(balAcu1:0.07001243038,balMys1:1e-08):1e-08):0.05299398898):0.03881216654,susScr11:0.1060115493):1e-08,(((camFer2:1e-08,camBac1:1e-08):1e-08,camDro1:0.2972982811):1e-08,vicPac2:0.03290802856):0.08673690366):0.01962706619,(((equCab3:1e-08,equPrz1:1e-08):0.01842832164,equAsi1:1e-08):0.1599634342,cerSim1:0.05405188945):1e-08):1e-08,((((((myoBra1:1e-08,myoLuc2:1e-08):1e-08,myoDav1:1e-08):0.01666608752,eptFus1:0.01632477078):0.03288707577,minNat1:0.05693279459):0.05000044532,desRot1:0.121713614):0.03648916204,(((pteAle1:0.0231383519,pteVam2:1e-08):0.03791593115,rouAeg1:0.08243687198):0.06980633966,(rhiSin1:0.07033144423,hipArm1:0.01697875756):0.0331212979):1e-08):0.01620215796):1e-08,(((((((lepWed1:1e-08,neoSch1:1e-08):1e-08,odoRosDiv1:0.05059983847):1e-08,((musFur1:0.01643324186,enhLut1:1e-08):1e-08,ailFul1:0.03408837185):0.03363945049):1e-08,(ailMel1:0.01640368946,ursMar1:0.01630685108):0.03314293128):1e-08,(canFam3:1e-08,lycPic1:1e-08):0.1044315402):1e-08,((felCat8:1e-08,aciJub1:0.01534296084):0.0002834106859,(panTig1:1e-08,panPar1:1e-08):0.02106995308):0.09206867925):0.05210416356,manJav1:0.2029103794):1e-08):1e-08,((eriEur2:0.2439713498,sorAra2:0.03416436113):1e-08,conCri1:0.03728952911):0.08437147307):0.0167132539):0.01630204516,(((((((((((mm10:0.0187462636,musCar1:1e-08):0.05750200921,rn6:0.07598118633):0.04249333491,merUng1:0.09891242524):1e-08,((criGri1:0.0186761076,mesAur1:0.01850580682):1e-08,micOch1:0.05797389413):1e-08):0.1184881546,nanGal1:0.1394827172):0.1378831577,jacJac1:0.1867389758):0.2583059745,(casCan1:0.07314320148,dipOrd2:0.1645182663):1e-08):1e-08,((hetGla2:0.1210716606,fukDam1:0.1041482094):0.04052414671,((chiLan1:0.2898531145,octDeg1:0.03037195244):0.03165407406,cavPor3:0.08211287556):0.1120810663):0.02138860318):1e-08,(speTri2:0.01891485429,marMar1:0.03751721203):0.1176782723):0.05904816237,(oryCun2:0.072555169,ochPri3:0.04932157918):1e-08):1e-08,tupChi1:0.1995196304):1e-08):1e-08,galVar1:0.08781440626):1e-08,((micMur3:0.05423343597,proCoq1:0.0001284348339):0.0294404677,otoGar3:0.03260094148):0.06650882032):0.03506301237,tarSyr2:0.1107579999):0.01870265006,((calJac3:0.0186114082,aotNan1:0.03509391253):1e-08,(saiBol1:1e-08,cebCap1:0.02219664497):1e-08):0.07056932498):0.03540053838,(((((rheMac8:1e-08,macFas5:1e-08):1e-08,macNem1:1e-08):1e-08,(papAnu3:1e-08,(manLeu1:0.01741337555,cerAty1:1e-08):1e-08):1e-08):1e-08,chlSab2:1e-08):1e-08,((colAng1:1e-08,pilTep1:1e-08):1e-08,(nasLar1:1e-08,(rhiRox1:1e-08,rhiBie1:1e-08):1e-08):1e-08):1e-08):1e-08):1e-08,nomLeu3:1e-08):1e-08,ponAbe2:0.01789247459):0.01720963622,gorGor5:1e-08):0.01712659894,(panTro5:1e-08,panPan2:1e-08):1e-08,hg38:0.03473135699);
MCCC2	((((((((((((((phaCin1:0.0835383767,sarHar1:0.03126780474):1e-08,monDom5:0.06507842168):0.06899860576,ornAna2:0.07676348628):0.07485698237,((((loxAfr3:0.0405133426,triMan1:0.02728106879):0.00445584211,proCap2:0.03559714543):0.02287996666,(((chrAsi1:0.04653515939,echTel2:0.043269454):0.01034526102,eleEdw1:0.04896677769):0.006480158872,oryAfe1:0.07228185237):0.002620796568):0.005813643999,(dasNov3:0.05164026626,choHof2:0.02625542241):0.02174731257):0.009848186315):1e-08,((((((((((((oviAri4:1e-08,oviCan1:0.002428325784):1e-08,capHir2:0.006326206973):0.004198145008,panHod1:1e-08):0.01222398083,(((bisBis1:1e-08,bosMut1:0.004154229742):1e-08,(bosInd1:1e-08,bosTau8:0.01123142856):1e-08):0.002037240705,bubBub1:0.006306741195):0.009091396785):1e-08,(odoVir1:0.006316692537,cerEla1:0.008946535848):0.008079519058):0.01365864197,(((((turTru3:1e-08,orcOrc1:0.002102870853):0.002110892493,delLeu1:0.002098138472):0.002119970907,lipVex1:0.0042083598):0.006191313382,phyCat1:0.006486933029):1e-08,(balAcu1:0.002244587417,balMys1:0.008328350626):1e-08):0.01073382448):0.01133581528,susScr11:0.09851881505):1e-08,(((camFer2:0.002122248398,camBac1:1e-08):0.002122241948,camDro1:1e-08):0.00238760495,vicPac2:0.002232468694):0.05789965796):0.02332108901,(((equCab3:1e-08,equPrz1:1e-08):0.002524600201,equAsi1:0.002703357427):0.03800011462,cerSim1:0.04274250519):0.04960215884):0.002182764832,((((((myoBra1:0.09414697083,myoLuc2:0.004816353598):0.004699593665,myoDav1:0.004866605472):0.08480431825,eptFus1:0.009100303869):0.01948159258,minNat1:0.04359245874):0.02834184308,desRot1:0.02554164205):0.01079568603,(((pteAle1:0.01563281307,pteVam2:0.007743439508):0.05647393356,rouAeg1:0.1747731724):0.05314414083,(rhiSin1:0.03029100865,hipArm1:0.01269978082):0.02562953664):0.009305253965):0.01211339331):1e-08,(((((((lepWed1:0.004315963191,neoSch1:0.002446882501):0.004150391443,odoRosDiv1:0.008603876452):0.00927254753,((musFur1:0.01505020929,enhLut1:0.006259283733):0.01476991306,ailFul1:0.0155347978):0.01067868348):0.003118074466,(ailMel1:0.01095280524,ursMar1:0.006730998154):0.01374542728):0.03044701461,(canFam3:0.003871371053,lycPic1:0.008895665675):0.07269026901):0.009628113232,((felCat8:1e-08,aciJub1:0.001976188966):0.002224445165,(panTig1:0.01096088248,panPar1:1e-08):0.002099525044):0.0276082971):0.0287160352,(manPen1:0.00261880824,manJav1:0.002677874482):0.08131359075):0.003643241155):0.01413321556,((eriEur2:0.04160499317,sorAra2:0.0832417831):0.01275267476,conCri1:0.06403213003):0.0001094328131):0.01556907235):0.00636321414,(((((((((((mm10:0.006258385071,musCar1:0.00420805103):0.002082547419,musPah1:0.008435531815):0.004224681899,rn6:0.02347255178):0.00944426787,((criGri1:0.0101957444,mesAur1:0.0197147802):0.007767458727,micOch1:0.009711162877):0.004650669636):0.0144263934,nanGal1:0.03814240676):0.01042617248,jacJac1:0.04860449249):0.00867357752,(casCan1:0.1481946151,dipOrd2:0.05767190333):0.005443394693):0.01051938996,((hetGla2:0.03308246797,fukDam1:0.03087956974):0.00510839,((chiLan1:0.01938292244,octDeg1:0.02311320871):0.006733454661,cavPor3:0.03858196629):0.008928032682):0.04819330037):0.008654540353,(speTri2:0.009714270694,marMar1:0.01781921537):0.07008235066):0.005164321619,(oryCun2:0.0270046467,ochPri3:0.07691508254):0.03419396356):0.01141757575,tupChi1:0.09429835445):0.0132259325):0.002208566035,((micMur3:0.017114745,proCoq1:0.01911237191):0.03213096949,otoGar3:0.05967525221):0.0266411045):1e-08,tarSyr2:0.08262145334):0.05753657772,((calJac3:0.03360269077,aotNan1:0.01999882103):0.004125327312,(saiBol1:0.01851211685,cebCap1:0.02207491219):0.01088639838):0.033727157):0.01543856194,(((((rheMac8:0.002135893423,macFas5:1e-08):1e-08,macNem1:1e-08):1e-08,(papAnu3:0.002147716642,(manLeu1:0.002132305796,cerAty1:0.002135456103):1e-08):1e-08):1e-08,chlSab2:0.004355583019):0.002125276297,((colAng1:0.006473051294,pilTep1:0.002122127548):1e-08,(nasLar1:0.005650976519,(rhiRox1:1e-08,rhiBie1:1e-08):1e-08):1e-08):0.006465567005):0.01858133498):0.0123300887,nomLeu3:0.01112422042):0.002097407684,ponAbe2:1e-08):0.01092550791,gorGor5:0.006530435266):0.002096366296,(panTro5:1e-08,panPan2:1e-08):0.002144347777,hg38:0.008655333393);
MCCD1	((((((((((((((phaCin1:0.08901101764,sarHar1:0.1697629668):0.04663797064,monDom5:0.05731670446):0.7989909373,((((loxAfr3:0.171675265,triMan1:0.3480750182):1e-08,proCap2:0.68705389):0.1244626209,(((chrAsi1:0.1351024109,echTel2:0.3903794308):0.02528089614,eleEdw1:0.2313729772):0.01415827686,oryAfe1:0.2043319324):1e-08):0.02828044547,(dasNov3:0.1320634775,choHof2:0.1579173547):0.1031687271):1e-08):0.03707068059,((((((((((((oviAri4:1e-08,oviCan1:0.01843529193):0.02294449471,capHir2:0.0119624442):0.04025628862,panHod1:0.07446808087):0.03853809868,(((bisBis1:0.01125731255,bosMut1:1e-08):1e-08,(bosInd1:1e-08,bosTau8:0.01124889391):0.01122932495):0.02932786005,bubBub1:0.01770377544):0.06581102592):0.02038330885,(odoVir1:0.02285228826,cerEla1:0.02257743781):1e-08):0.1453173283,(((((turTru3:1e-08,orcOrc1:1e-08):1e-08,delLeu1:0.02417199432):1e-08,lipVex1:0.01174340267):0.04846395174,phyCat1:0.02392670812):1e-08,(balAcu1:1e-08,balMys1:1e-08):1e-08):0.07676435718):1e-08,susScr11:0.2158428606):0.04739337891,(((camFer2:1e-08,camBac1:1e-08):1e-08,camDro1:1e-08):0.03763611704,vicPac2:0.02979759214):0.1489225583):0.1045139776,(((equCab3:0.425106264,equPrz1:1e-08):0.02955307465,equAsi1:0.2039034965):0.2978602465,cerSim1:0.3897892571):0.006001465445):0.007616788948,((((((myoBra1:0.01243503263,myoLuc2:0.03592434172):1e-08,myoDav1:0.02417812683):0.092240919,eptFus1:0.05262919649):0.1750762331,minNat1:0.09075576618):0.0124217417,desRot1:0.159905721):0.08710331457,(((pteAle1:1e-08,pteVam2:0.01131549797):0.05560633782,rouAeg1:0.04751554404):0.101053293,(rhiSin1:0.132120332,hipArm1:0.1632329827):0.04324464493):0.006731440329):0.02163029867):0.005393905038,(((((((lepWed1:1e-08,neoSch1:1e-08):0.03575853465,odoRosDiv1:0.0355837659):1e-08,((musFur1:0.03549140304,enhLut1:0.01181924069):1e-08,ailFul1:0.04754556181):1e-08):1e-08,(ailMel1:0.0117787692,ursMar1:0.01179083833):0.01174723283):0.03587693404,(canFam3:1e-08,lycPic1:1e-08):0.02413087658):1e-08,(felCat8:1e-08,panPar1:1e-08):0.03763714559):0.05409401397,(manPen1:0.03600820536,manJav1:0.01178219819):0.255429022):0.02834805087):1e-08,((eriEur2:0.1168129011,sorAra2:1.061541478):0.05236127987,conCri1:0.283950624):0.01756621963):0.05849947678):0.04822057299,(((((((((mm10:1.182261409,musPah1:2.942771988):1e-08,(mesAur1:0.9006319407,micOch1:1.000972757):0.1177472921):1e-08,nanGal1:0.947359584):0.0635711476,jacJac1:2.278902379):0.2430389592,(casCan1:0.2671236732,dipOrd2:0.6635778962):0.1844092443):0.01886482295,((hetGla2:1.703886168,fukDam1:2.322373078):0.8893755536,((chiLan1:1.067823446,octDeg1:1.718203642):0.2430175429,cavPor3:2.88751486):1e-08):0.2907714317):1e-08,(speTri2:0.1135937678,marMar1:0.07568432733):0.422977579):0.06414027146,(oryCun2:0.4946629527,ochPri3:1.106706859):0.0106431894):1e-08,tupChi1:0.2341539656):0.02087701344):1e-08,galVar1:0.5022022518):0.01404621274,((micMur3:0.187465991,proCoq1:0.2209315003):0.1695350854,otoGar3:0.1745350256):0.01093946059):1e-08,tarSyr2:0.1189173716):0.0899986242,((calJac3:0.03657931158,aotNan1:0.01129621521):1e-08,(saiBol1:0.03532717133,cebCap1:0.03413560058):1e-08):0.0604643757):1e-08,(((((rheMac8:1e-08,macFas5:1e-08):1e-08,macNem1:1e-08):1e-08,(papAnu3:0.0503322474,(manLeu1:0.01129483027,cerAty1:0.2190537355):1e-08):1e-08):1e-08,chlSab2:1e-08):1e-08,((colAng1:0.01126876921,pilTep1:1e-08):1e-08,(nasLar1:1e-08,(rhiRox1:1e-08,rhiBie1:1e-08):1e-08):0.0112673826):0.01129485032):0.03562091134):0.01150818622,nomLeu3:0.03459561324):1e-08,ponAbe2:0.02353195112):0.02304555723,gorGor5:0.02358974229):1e-08,(panTro5:1e-08,panPan2:1e-08):1e-08,hg38:0.01146336583);
MCC	((((((((((((((phaCin1:0.009864583654,monDom5:0.006461456081):0.03203437521,ornAna2:0.03148187408):0.01486685471,((((loxAfr3:0.00158900979,triMan1:0.003153012513):0.001575447719,proCap2:0.006341755658):0.003171059375,(((chrAsi1:0.009717181104,echTel2:0.01410945061):1e-08,eleEdw1:0.009575626688):1e-08,oryAfe1:1e-08):1e-08):0.1005861667,dasNov3:0.01735752317):0.001407586258):0.01775912208,((((((((((((oviAri4:1e-08,oviCan1:0.02402597279):0.006632831928,capHir2:1e-08):0.001572408734,panHod1:0.005112069451):0.006252037237,(((bisBis1:1e-08,bosMut1:0.003276875937):1e-08,(bosInd1:1e-08,bosTau8:0.03047492106):1e-08):0.2286139821,bubBub1:0.07130535967):1e-08):0.002227782587,(odoVir1:0.003290278022,cerEla1:0.01175662338):0.008503755384):0.01516827218,(((((turTru3:1e-08,orcOrc1:1e-08):1e-08,delLeu1:1e-08):1e-08,lipVex1:0.009772893818):0.001829498963,phyCat1:0.01287130005):1e-08,(balAcu1:0.00323129842,balMys1:1e-08):0.003017589898):0.003491233371):0.00285311284,susScr11:0.00197255565):0.00323033884,(((camFer2:0.001615275313,camBac1:0.003358690032):1e-08,camDro1:0.003258419409):1e-08,vicPac2:1e-08):0.00358296009):0.006197839162,(((equCab3:1e-08,equPrz1:0.001616046033):1e-08,equAsi1:1e-08):0.001602026259,cerSim1:0.01143996548):1e-08):1e-08,((((((myoBra1:0.001605388203,myoLuc2:1e-08):1e-08,myoDav1:0.0016053359):0.001605606763,eptFus1:0.006441697724):0.004038652433,minNat1:0.007248647629):1e-08,desRot1:0.008938915281):0.001804707835,(((pteAle1:0.004983552023,pteVam2:1e-08):0.001609728546,rouAeg1:0.003208769354):0.01200990373,(rhiSin1:0.004858267683,hipArm1:1e-08):0.005898198026):1e-08):0.003792859403):0.001594656921,((((((neoSch1:0.003237830646,odoRosDiv1:1e-08):0.003245943522,((musFur1:1e-08,enhLut1:0.002418002837):0.002420532953,ailFul1:0.003230893963):0.001623996336):1e-08,(ailMel1:0.01503752843,ursMar1:0.002362172331):0.004191660083):0.001598904775,(canFam3:1e-08,lycPic1:1e-08):0.01146809972):1e-08,((felCat8:1e-08,aciJub1:0.003236027784):1e-08,(panTig1:1e-08,panPar1:1e-08):1e-08):0.011412416):1e-08,(manPen1:0.00152032557,manJav1:0.01168285084):0.02510135131):0.001634671069):1e-08,((eriEur2:0.0330225141,sorAra2:0.1190046595):0.01006883858,conCri1:0.0315866543):0.007004265321):0.003403462406):1e-08,((((((((((((mm10:0.00324050603,musCar1:0.003244477259):1e-08,musPah1:0.00324080044):1e-08,rn6:0.008370754652):0.001728820768,merUng1:0.04566341355):1e-08,((criGri1:0.01336889194,mesAur1:0.00536182287):1e-08,micOch1:0.002220870454):0.006661391631):1e-08,nanGal1:0.009758705916):0.006959950008,jacJac1:0.02542894446):0.01072707916,dipOrd2:0.08467627942):1e-08,((hetGla2:0.01147021168,fukDam1:0.004874639277):0.006529504683,((chiLan1:0.01166784608,octDeg1:0.007607538442):1e-08,cavPor3:0.006820262741):0.00135991306):0.003860558178):1e-08,(speTri2:0.001645046848,marMar1:0.003192903506):0.006335894466):0.01674174445,(oryCun2:0.02449531254,ochPri3:0.05743474538):0.03286121641):1e-08,tupChi1:0.1134405005):0.001731276562):1e-08,galVar1:0.0130260692):0.003206948911,((micMur3:0.00992245427,proCoq1:0.004773423105):0.003609416293,otoGar3:0.01511487163):0.01333079666):1e-08,tarSyr2:0.01105963098):0.001461658976,((calJac3:1e-08,aotNan1:1e-08):1e-08,(saiBol1:0.003236835636,cebCap1:1e-08):1e-08):1e-08):1e-08,(((((rheMac8:0.001604051848,macFas5:1e-08):1e-08,macNem1:1e-08):1e-08,(papAnu3:1e-08,(manLeu1:1e-08,cerAty1:0.003213774712):1e-08):1e-08):1e-08,chlSab2:1e-08):1e-08,((colAng1:0.004881389678,pilTep1:0.003267901256):0.001581066511,(nasLar1:0.003776227241,(rhiRox1:0.001603323313,rhiBie1:1e-08):1e-08):0.001611386404):1e-08):0.001611679687):0.001614158582,nomLeu3:0.006497820947):1e-08,ponAbe2:0.003275004026):0.001612621641,gorGor5:0.003211547421):1e-08,(panTro5:1e-08,panPan2:1e-08):1e-08,hg38:0.001605355607);
MCEE	((((((((((((((phaCin1:0.1151491588,sarHar1:0.1400501182):1e-08,monDom5:0.0340604907):0.3512945621,((((loxAfr3:0.1238653671,triMan1:0.1338528744):1e-08,proCap2:0.1438026041):0.07312423946,(chrAsi1:0.1437394828,oryAfe1:0.1429361434):0.002557587939):0.05285679448,dasNov3:0.3473163782):1e-08):0.002991645018,((((((((((((oviAri4:1e-08,oviCan1:0.007782434603):1e-08,capHir2:0.006680073362):0.01345310259,panHod1:1e-08):1e-08,(((bisBis1:1e-08,bosMut1:1e-08):1e-08,(bosInd1:1e-08,bosTau8:1e-08):1e-08):1e-08,bubBub1:0.01353850679):0.006673789722):1e-08,(odoVir1:0.01355969699,cerEla1:0.01343231745):0.006734981206):0.1061619786,(((((turTru3:0.01293370516,orcOrc1:0.006294554584):0.03906617106,delLeu1:1e-08):1e-08,lipVex1:0.006364570746):0.01956490817,phyCat1:0.01944497703):1e-08,(balAcu1:0.006390191421,balMys1:0.006378494094):1e-08):0.03054900722):0.007646379344,susScr11:0.135621597):0.03640893216,(((camFer2:1e-08,camBac1:1e-08):0.01393389157,camDro1:1e-08):0.0351333023,vicPac2:1e-08):0.2004570333):0.009138917628,(((equCab3:1e-08,equPrz1:0.006263951016):0.006284743238,equAsi1:1e-08):0.04297277882,cerSim1:0.0401088552):0.0654751883):1e-08,(((((myoBra1:0.02615919242,myoDav1:0.008735502339):0.03887637701,eptFus1:0.06441969874):0.05429623271,minNat1:0.07804356935):0.03156344343,desRot1:0.1381848108):0.09790861376,(((pteAle1:0.03182481334,pteVam2:0.06474776869):0.04282638848,rouAeg1:0.02821070397):0.1309349328,(rhiSin1:0.04674010835,hipArm1:0.04162021363):0.09985937685):1e-08):0.01677202114):1e-08,(((((((lepWed1:0.005742872784,neoSch1:1e-08):0.0130413414,odoRosDiv1:0.03009129807):0.02974743957,((musFur1:0.05591284262,enhLut1:0.01953197236):0.02938729769,ailFul1:0.1110550099):0.008033681608):0.02004770087,(ailMel1:0.04918343396,ursMar1:0.03476857966):0.04345651276):1e-08,(canFam3:0.007782272322,lycPic1:1e-08):0.1064052324):0.00819940246,((felCat8:1e-08,aciJub1:0.008430198577):1e-08,(panTig1:0.006189416374,panPar1:1e-08):0.01256417393):0.1205778298):0.02307874642,manJav1:0.1338013177):1e-08):1e-08,(eriEur2:0.2722272895,conCri1:0.1163735866):1e-08):0.01578910286):0.01824274299,(((((((((((mm10:0.0186448694,musCar1:0.006174299006):0.005787755456,musPah1:0.02621326211):0.0390639652,rn6:0.02508593094):0.01674993547,merUng1:0.07754806422):0.02105389198,((criGri1:8.347540678,mesAur1:0.02145927054):0.00495133474,micOch1:0.07546756089):0.02532828848):0.05403770637,nanGal1:0.1525791549):0.0182238217,jacJac1:0.1278733754):0.02215752472,(casCan1:0.1086417246,dipOrd2:0.2539829031):0.06586195679):0.009474488755,((hetGla2:0.03503466681,fukDam1:0.0938796191):0.02386429205,((chiLan1:0.0753755596,octDeg1:0.0946425303):0.01769551169,cavPor3:0.1311702735):0.00887315769):0.10822483):1e-08,(speTri2:0.01432843374,marMar1:0.02399726011):0.2512939433):0.006878139348,(oryCun2:0.1703106484,ochPri3:0.1091163142):0.03727909166):1e-08):1e-08,galVar1:0.0933622772):0.01590517011,((micMur3:0.04621099131,proCoq1:0.053432012):0.0197130037,otoGar3:0.05387693982):0.06684647327):0.005841099263,tarSyr2:0.1265568221):0.04551587377,((calJac3:0.006572600335,aotNan1:0.01323014993):1e-08,(saiBol1:0.02639236806,cebCap1:0.01315354354):1e-08):0.02708690905):0.02753830906,(((((rheMac8:1e-08,macFas5:1e-08):1e-08,macNem1:0.006647691213):0.00663686228,(papAnu3:0.08276280781,(manLeu1:0.01337593704,cerAty1:1e-08):1e-08):1e-08):0.006619045347,chlSab2:1e-08):1e-08,((colAng1:1e-08,pilTep1:0.01312622635):1e-08,(nasLar1:1e-08,(rhiRox1:1e-08,rhiBie1:1e-08):0.01337638254):0.006595662501):0.006570321817):0.02691151703):1e-08,nomLeu3:0.01991318623):1e-08,ponAbe2:0.01385845465):0.01313484886,gorGor5:1e-08):1e-08,(panTro5:1e-08,panPan2:0.006496548433):0.006464036895,hg38:1e-08);
MCEMP1	(((((((((((((phaCin1:0.3322577638,monDom5:0.7252513573):1.16909821,((((loxAfr3:0.3586541909,triMan1:0.070438935):0.03267408701,proCap2:0.4265003817):0.08050608161,(((chrAsi1:0.1884308476,echTel2:0.4097697571):0.07302640529,eleEdw1:0.6188669821):0.03562238629,oryAfe1:0.371155878):1e-08):0.2216194134,(dasNov3:0.3653554783,choHof2:0.3624821406):0.1469335555):0.05834348746):1e-08,((((((((((((oviAri4:1e-08,oviCan1:0.03076447598):0.01124644846,capHir2:0.01127221541):1e-08,panHod1:0.03765256695):0.02046192332,(((bisBis1:1e-08,bosMut1:1e-08):0.004984165421,(bosInd1:1e-08,bosTau8:1e-08):0.004981776384):0.008620197349,bubBub1:0.01677472224):0.06441824561):0.04968163494,(odoVir1:0.1488858041,cerEla1:0.03767380914):0.04823676087):0.2560862082,(((((turTru3:0.02166248673,orcOrc1:0.02404720509):0.02138236249,delLeu1:0.0920823172):0.03890849561,lipVex1:0.0961206002):0.04873582443,phyCat1:0.08925722235):1e-08,(balAcu1:0.05856432401,balMys1:0.02036697273):0.04444764832):0.1083721949):0.1107203358,susScr11:0.2650878617):1e-08,(((camFer2:0.009935049348,camBac1:1e-08):1e-08,camDro1:0.004901027873):0.01659400525,vicPac2:0.01692597621):0.3622658274):0.1250307151,(((equCab3:1e-08,equPrz1:1e-08):0.02712330398,equAsi1:0.01218868896):0.3208675994,cerSim1:0.2688783574):0.1786544603):1e-08,(((((myoBra1:0.1022636716,myoDav1:0.07003647029):0.1048205265,eptFus1:0.1056183514):0.1033051321,minNat1:0.3422596199):0.03467524176,desRot1:0.393057726):0.05059669172,(((pteAle1:0.009331259599,pteVam2:0.01132335552):0.1240028157,rouAeg1:0.07630380884):0.3619419517,(rhiSin1:0.2734450531,hipArm1:0.1065205055):0.1218983412):0.009127178447):0.1012921331):1e-08,(((((((lepWed1:0.0001853171653,neoSch1:0.01971256094):0.02885057398,odoRosDiv1:0.1253920978):0.04266732106,((musFur1:0.07257198628,enhLut1:0.03642053236):0.07223200813,ailFul1:0.09778360306):0.07461081409):0.008660043245,(ailMel1:0.06021056196,ursMar1:0.007538109588):0.1103745232):0.06935209965,(canFam3:0.005767873304,lycPic1:1e-08):0.2087658009):0.05113258967,((felCat8:0.04655456955,aciJub1:0.03092147097):0.01140126343,(panTig1:0.01003241675,panPar1:0.0210004378):0.01929941164):0.1626330177):0.05740399187,(manPen1:0.002155800661,manJav1:0.06290550628):0.6209295475):0.03107830439):0.09316429245,((eriEur2:0.4492693087,sorAra2:0.7491638023):0.1259343221,conCri1:0.86428233):1e-08):0.04706309768):0.07556837138,(((((((((((mm10:0.01778814134,musCar1:0.02075151308):1e-08,musPah1:0.1085350399):0.08187394584,rn6:0.1175290657):0.1353797285,((criGri1:0.03969078811,mesAur1:0.1180655325):0.07268329217,micOch1:0.2022221996):0.0480477252):0.2178852261,nanGal1:0.227444709):0.2907416528,jacJac1:0.8159137671):0.1532877164,(casCan1:0.3767741696,dipOrd2:0.4552481434):0.1977939556):1e-08,((hetGla2:0.1287188283,fukDam1:0.242698597):0.1167056032,((chiLan1:0.1507241498,octDeg1:0.2312412921):0.05002554566,cavPor3:0.2412373985):0.08006974429):0.206211104):0.03034024104,(speTri2:0.03462296665,marMar1:0.03775559527):0.4436621572):0.05599883568,(oryCun2:0.5039212073,ochPri3:0.3723673291):1e-08):0.04286347993,tupChi1:0.5927153025):0.0009579818819):0.1361180431,galVar1:0.3948829774):0.1373768228,((micMur3:0.1466394034,proCoq1:0.1244540107):0.1163152982,otoGar3:0.3249546665):0.130938865):0.02111880049,tarSyr2:0.2724193828):0.2929609507,((calJac3:0.05971065768,aotNan1:0.01425525647):0.01455037218,(saiBol1:0.06166847157,cebCap1:0.04902993123):1e-08):0.1621542364):0.06430956841,(((((rheMac8:0.009129202419,macFas5:0.007719145492):0.009885930491,macNem1:0.01767012333):0.005927198388,(papAnu3:0.03362780863,(manLeu1:0.02231695678,cerAty1:0.01655192208):0.01418830828):0.007384056107):0.01203576237,chlSab2:0.02742845117):0.02768082606,((colAng1:0.02967458217,pilTep1:0.04421281754):1e-08,(nasLar1:0.07744243465,(rhiRox1:0.005362788956,rhiBie1:1e-08):0.02173062678):0.01277105516):0.01187720467):0.1064900456):0.005771596594,nomLeu3:0.07201416062):0.005813117803,ponAbe2:0.0364149506):0.01804852865,gorGor5:0.01916821487):0.008211773703,(panTro5:1e-08,panPan2:0.005487870915):1e-08,hg38:0.02176306737);
MCF2	(((((((((((((((phaCin1:0.08632184619,sarHar1:0.1202869603):0.0131986603,monDom5:0.1103278042):0.1921394769,ornAna2:0.1010878117):0.5356782561,((((loxAfr3:0.1028987113,triMan1:0.02155465865):1e-08,proCap2:0.1816355904):0.0438641057,(((chrAsi1:0.1027676193,echTel2:0.2724638392):0.009518353676,eleEdw1:0.4474984262):0.01215692378,oryAfe1:0.07767344898):0.009984865502):0.06461525338,(dasNov3:0.1106015916,choHof2:0.1004474134):0.02995162099):0.003534750624):0.01904532425,((((((((((((oviAri4:1e-08,oviCan1:1e-08):0.0005484516498,capHir2:0.002798539528):0.002238965059,panHod1:0.005051750854):0.01430793199,((bosMut1:0.002055674772,(bosInd1:0.001115664006,bosTau8:1e-08):0.002412049831):0.00834374916,bubBub1:0.009903477306):0.01053437951):0.00908423461,cerEla1:0.01867479881):0.06517041656,(((((turTru3:0.008988591096,orcOrc1:0.001112342536):0.01815893667,delLeu1:0.006727685439):0.001098632523,lipVex1:0.01011400638):0.001476866987,phyCat1:0.01234550419):0.002842392962,(balAcu1:0.01019744214,balMys1:0.002216170507):0.005926135968):0.02386621854):0.007656362845,susScr11:0.03777043457):0.002480457903,(((camFer2:1e-08,camBac1:1e-08):0.001099177776,camDro1:0.002245777027):0.001345020897,vicPac2:0.001217761594):0.02430999904):0.01854411026,(((equCab3:1e-08,equPrz1:1e-08):0.001330365164,equAsi1:0.00324504279):0.02693659849,cerSim1:0.02417725621):0.02426594548):1e-08,((((((myoBra1:0.001130679493,myoLuc2:0.002283034473):0.003960816628,myoDav1:0.01112030263):0.01070479364,eptFus1:0.02669463926):0.05762817736,minNat1:0.0795494967):0.01994379277,desRot1:0.1417402663):0.04266180686,(((pteAle1:0.004526650521,pteVam2:0.004475813553):0.01711074911,rouAeg1:0.03007838492):0.07882426959,(rhiSin1:0.02197474597,hipArm1:0.03261452135):0.03014042184):0.01394566534):0.0375461937):0.002355238674,(((((((lepWed1:0.004495673126,neoSch1:0.001115613039):0.008437110968,odoRosDiv1:0.0100237804):0.008980139809,((musFur1:0.007002733596,enhLut1:0.01478440238):0.02442136803,ailFul1:0.06219920995):0.0109362782):0.006127848923,(ailMel1:0.007294384246,ursMar1:0.01366028):0.01286086163):0.01753553211,(canFam3:0.001307142304,lycPic1:0.002479439799):0.01978868511):0.01246359796,(felCat8:0.004792343317,(panTig1:0.007005849219,panPar1:0.003338377282):0.001904550056):0.04739854404):0.03182258188,manPen1:0.2673855697):0.0004053406962):0.005939307361,((eriEur2:0.1540778504,sorAra2:0.3574899555):0.01299776126,conCri1:0.1061015476):0.03120890553):0.01332319074):0.01013196766,(((((((((((mm10:0.009087270446,musCar1:0.01330031712):0.01914817062,musPah1:0.03109201727):0.06653492519,rn6:0.04893587185):0.0726486836,((criGri1:0.09065058416,mesAur1:0.0736811701):0.01903585962,micOch1:0.08011021968):0.02542910165):0.1027850004,nanGal1:0.1085410291):0.04200798035,jacJac1:0.1009181892):0.06749168638,(casCan1:0.08897389686,dipOrd2:0.3175151897):0.02228954197):0.01073081958,((hetGla2:0.03896393685,fukDam1:0.07545716202):0.008247373536,((chiLan1:0.03302322888,octDeg1:0.104252204):0.001838670555,cavPor3:0.1262425949):0.002323402819):0.06551548561):0.00204328363,(speTri2:0.002358760782,marMar1:1e-08):0.0468663576):0.003850486988,(oryCun2:0.05844767318,ochPri3:0.08716668567):0.04161264856):0.004379459376,tupChi1:0.1101878149):0.004803354621):0.002442806892,galVar1:0.1179397306):0.003777094207,((micMur3:0.01110683082,proCoq1:0.02448074234):0.01314290047,otoGar3:0.1108725625):0.003424054292):0.008457123181,tarSyr2:0.05683727557):0.02773388876,((calJac3:0.01135034459,aotNan1:0.0202507987):1e-08,(saiBol1:0.007853811586,cebCap1:0.004034270206):0.002718334917):0.01344044664):0.01819842146,(((((rheMac8:1e-08,macFas5:1e-08):1e-08,macNem1:1e-08):0.003309686833,(papAnu3:0.002198921878,(manLeu1:0.002218816405,cerAty1:0.004443671876):0.001080303942):1e-08):1e-08,chlSab2:0.004417363393):0.001104079237,((colAng1:0.002663882346,pilTep1:0.005072721317):0.00110245723,(nasLar1:0.002202855915,(rhiRox1:1e-08,rhiBie1:0.006435001941):1e-08):0.002845956087):0.002657191355):0.007527460201):0.004374641923,nomLeu3:0.01307985262):0.002690299925,ponAbe2:0.01117443807):0.003339489493,gorGor5:0.003194858613):0.001251775527,(panTro5:1e-08,panPan2:1e-08):0.004432067291,hg38:0.002220065735);
MCF2L2	(((((((((((((phaCin1:0.02781483415,sarHar1:0.04262731488):0.01940879976,monDom5:0.06377234662):0.4510531912,(((loxAfr3:0.06131249757,triMan1:0.08569965969):0.06047728433,(((chrAsi1:0.1386145357,echTel2:0.188117379):0.01001360668,eleEdw1:0.1515456927):1e-08,oryAfe1:0.1330988407):0.0051474331):0.06007471829,dasNov3:0.1270782087):1e-08):0.02262654406,((((((((((((oviAri4:0.002097535739,oviCan1:1e-08):0.002094953201,capHir2:0.00958181717):0.002329719881,panHod1:0.009745529446):0.008154305416,((bisBis1:0.003894360411,(bosInd1:0.001945919343,bosTau8:0.001945691516):1e-08):0.0180611276,bubBub1:0.01187136316):0.009448457477):0.009175392223,(odoVir1:0.01467342669,cerEla1:0.02520138357):0.01030439455):0.03809432185,((((turTru3:0.00782457781,orcOrc1:0.001996887348):0.005932022977,delLeu1:0.0119469917):0.001917781278,lipVex1:0.01885721051):0.01074420106,(balAcu1:0.01486712963,balMys1:0.006753918432):0.008558897685):0.05656095314):0.01094801555,susScr11:0.05556980953):0.004483787291,(((camFer2:1e-08,camBac1:1e-08):0.004119842039,camDro1:0.003869480261):0.0114040478,vicPac2:0.0152160372):0.05939757149):0.03014725171,((equCab3:0.01232386502,equAsi1:0.004828663434):0.07174866976,cerSim1:0.050078002):0.02874781774):0.004064590225,(((((myoLuc2:0.01927445157,myoDav1:0.02594526877):0.03079140663,eptFus1:0.04359774028):0.06623279629,minNat1:0.09397286656):0.01112981852,desRot1:0.1034071692):0.01571420558,(((pteAle1:0.01329105294,pteVam2:0.004409486038):0.02971544844,rouAeg1:0.0455164708):0.0749066657,(rhiSin1:0.04942019009,hipArm1:0.06316045067):0.03943286187):0.01262586776):0.02359720614):0.01113836989,((((((lepWed1:1e-08,neoSch1:0.01179647377):0.01882133589,odoRosDiv1:0.01888735942):0.02100439261,((musFur1:0.01312629984,enhLut1:0.006878405847):0.03396898348,ailFul1:0.02773071441):0.0205037032):0.001911501017,(ailMel1:0.02338279735,ursMar1:0.02669354519):0.02118692171):0.008804803461,(canFam3:1e-08,lycPic1:0.001979733702):0.04892037789):0.008606395307,((felCat8:0.007947210467,aciJub1:0.04280589753):0.00361619547,panPar1:0.002266488689):0.04357942196):0.04675362172):0.003417719366,((eriEur2:0.1619421768,sorAra2:0.1682747599):0.01758792917,conCri1:0.1971274411):0.02889143359):0.02784643974):0.01962694209,(((((((((((mm10:0.1905644393,musCar1:0.2002355942):0.1947268569,musPah1:0.3721079225):0.442773642,rn6:1.82543058):1.176798325,((criGri1:0.1954430599,mesAur1:0.3578569059):1.007563177,micOch1:0.7183384995):0.4809003309):0.6512619332,nanGal1:1.451024906):1e-08,jacJac1:4.486685808):0.05602096192,(casCan1:0.08124810471,dipOrd2:0.1367952861):0.03142202205):1e-08,((hetGla2:0.06796475713,fukDam1:0.09999326348):0.0278744127,((chiLan1:0.03882201082,octDeg1:0.08713026344):0.02386862956,cavPor3:0.08096492378):0.02116737973):0.09617042246):0.001772995137,(speTri2:0.01121105905,marMar1:0.001766707789):0.09496342351):0.03680905565,(oryCun2:0.05981536625,ochPri3:0.06726102541):0.1244484339):0.01246734145,tupChi1:0.304089315):0.002161868058):0.01229181583,((micMur3:0.03738249754,proCoq1:0.02228173958):0.01484277241,otoGar3:0.1004100206):0.04582017297):0.009992742338,tarSyr2:0.1091251819):0.09789657628,((calJac3:0.05160864217,aotNan1:0.02876470582):0.002772593617,(saiBol1:0.04236858501,cebCap1:0.0444871372):0.008943544263):0.06335548189):0.01789482885,(((((rheMac8:1e-08,macFas5:0.002042236052):1e-08,macNem1:0.006143998522):1e-08,(papAnu3:0.01026034874,manLeu1:0.002047819779):0.002040131208):1e-08,chlSab2:0.008195631376):1e-08,((colAng1:0.006245399746,pilTep1:0.006157333115):1e-08,(nasLar1:0.004226859678,(rhiRox1:0.004085397786,rhiBie1:0.002042579422):1e-08):0.006056512635):0.008298957624):0.02517932961):0.004447214105,nomLeu3:0.03458036112):0.001475095559,ponAbe2:0.024407171):0.003830069932,gorGor5:0.002066925372):0.00211180413,(panTro5:1e-08,panPan2:0.004184215618):1e-08,hg38:0.01047802681);
MCF2L	(((((((((((((((phaCin1:1e-08,sarHar1:0.1342114104):0.02267842898,monDom5:0.06586282066):0.3214856614,ornAna2:0.8326548937):1e-08,((((loxAfr3:0.07390941804,triMan1:0.2221969325):1e-08,proCap2:0.2807759438):1e-08,(((chrAsi1:0.07670424621,echTel2:0.2861949226):1e-08,eleEdw1:0.06642017798):1e-08,oryAfe1:0.03591916506):0.01466043971):0.04474699105,(dasNov3:0.1499726495,choHof2:0.05482353904):0.06807269058):1e-08):0.08454004788,((((((((((((oviAri4:0.1481847166,oviCan1:0.4386252375):0.06110426129,capHir2:0.0315993465):0.03373017351,panHod1:0.03267647202):0.1025270404,(((bisBis1:0.02608467737,bosMut1:1e-08):0.0138307678,(bosInd1:1e-08,bosTau8:1e-08):1e-08):0.01049126475,bubBub1:0.03134945854):0.05677844214):0.1141415903,(odoVir1:0.1684985,cerEla1:0.4211480238):0.1217327441):0.2903013535,(((((turTru3:1e-08,orcOrc1:0.01277243663):0.02614562988,delLeu1:0.01440960396):0.0156307118,lipVex1:0.09177807693):0.01062007958,phyCat1:0.0600424972):0.05285573891,(balAcu1:0.06806489916,balMys1:0.03257884929):0.02194568906):0.05214410969):0.03465530989,susScr11:0.3449076473):0.0737682378,(((camFer2:1e-08,camBac1:1e-08):1e-08,camDro1:1e-08):0.03904554806,vicPac2:0.03022468079):0.1819285913):0.1718184883,(((equCab3:1e-08,equPrz1:1e-08):1e-08,equAsi1:1e-08):0.1387015228,cerSim1:0.1263224444):0.04716331659):0.03654701015,((((((myoBra1:0.01230304383,myoLuc2:0.0285382973):1e-08,myoDav1:0.01152098314):0.09049001723,eptFus1:0.06663764428):0.1716282958,minNat1:0.1127837635):0.0227493616,desRot1:0.0888267573):0.02537373911,(((pteAle1:1e-08,pteVam2:1e-08):0.03882670028,rouAeg1:0.08957524962):0.0850898405,(rhiSin1:0.05425516787,hipArm1:0.08625128089):0.04867161182):0.01644583287):0.0381922257):1e-08,(((((((lepWed1:1e-08,neoSch1:1e-08):0.02724389089,odoRosDiv1:0.02544330693):0.05045721542,((musFur1:0.03102511736,enhLut1:0.04527074824):0.1309456475,ailFul1:0.2719675189):0.07341052548):0.02200204922,(ailMel1:0.01857530907,ursMar1:0.0316071492):0.07410590677):1e-08,(canFam3:1e-08,lycPic1:1e-08):0.2494903009):0.04981429568,((felCat8:1e-08,aciJub1:0.02424594139):1e-08,(panTig1:1e-08,panPar1:1e-08):0.01220336877):0.2147365253):0.0583720281,(manPen1:0.05138141159,manJav1:1e-08):0.5932812286):1e-08):1e-08,((eriEur2:1.714998715,sorAra2:1e-08):1e-08,conCri1:1e-08):1.251178885):0.05004062396):0.05241711029,((((((((((((mm10:0.02617853069,musCar1:0.02648335838):0.01298882349,musPah1:1e-08):0.09286205207,rn6:0.05563867444):0.05621470754,merUng1:0.1773239388):1e-08,((criGri1:1e-08,mesAur1:0.126237908):0.02750338174,micOch1:0.0684660614):0.01368766461):0.1223744845,nanGal1:0.06687515148):0.1373706418,jacJac1:0.2823710005):0.009644342287,(casCan1:0.2960884184,dipOrd2:0.3930366187):1e-08):0.03820252372,((hetGla2:0.2715308001,fukDam1:0.4017206114):1e-08,((chiLan1:0.1795668996,octDeg1:0.3811627517):0.006296595577,cavPor3:0.2089068872):0.1832492877):0.2391558473):0.03198950913,(speTri2:0.08703530045,marMar1:1e-08):0.3841951949):0.02821699641,ochPri3:0.4022721011):0.005929468505,tupChi1:0.8456830945):1e-08):0.02963433627,galVar1:0.1584465831):0.1104971025,((micMur3:0.3370875925,proCoq1:0.1989150586):0.23114891,otoGar3:0.5023630987):1e-08):0.0668520216,tarSyr2:0.5909014071):0.1996569228,((calJac3:0.06169567452,aotNan1:0.03796702729):0.01164365032,(saiBol1:0.05670344123,cebCap1:0.01227369236):0.012990836):0.09695164619):1e-08,(((((rheMac8:1e-08,macFas5:1e-08):1e-08,macNem1:1e-08):1e-08,(papAnu3:1e-08,(manLeu1:1e-08,cerAty1:0.01258869028):1e-08):1e-08):1e-08,chlSab2:1e-08):1e-08,((colAng1:1e-08,pilTep1:0.01261307338):1e-08,(nasLar1:0.03981153492,(rhiRox1:1e-08,rhiBie1:1e-08):0.01261308949):1e-08):0.01266465165):0.03909538186):1e-08,nomLeu3:0.02597266675):1e-08,ponAbe2:0.02739749849):0.01255074767,gorGor5:1e-08):1e-08,(panTro5:1e-08,panPan2:1e-08):0.01276674207,hg38:1e-08);
MCFD2	((((((((((((((phaCin1:0.03898470603,sarHar1:0.04395840741):1e-08,monDom5:0.1195400884):0.6320016109,((((loxAfr3:0.09026212306,triMan1:0.06566909002):0.01899141232,proCap2:0.1394121761):0.02728347143,(((chrAsi1:0.1602961699,echTel2:0.2765820866):1e-08,eleEdw1:0.2223231002):0.03771249246,oryAfe1:0.07146229527):1e-08):0.08565524558,(dasNov3:0.3045304142,choHof2:0.1659791909):1e-08):1e-08):0.01712770108,((((((((((((oviAri4:1e-08,oviCan1:1e-08):1e-08,capHir2:0.009052371321):0.009075382421,panHod1:0.02739618526):0.0185080791,(((bisBis1:1e-08,bosMut1:1e-08):1e-08,(bosInd1:1e-08,bosTau8:1e-08):1e-08):1e-08,bubBub1:1e-08):1e-08):0.008680707533,(odoVir1:0.009357163583,cerEla1:0.009070100127):0.01945025126):0.106087952,(((((turTru3:0.03327144355,orcOrc1:0.003875051077):0.005724755075,delLeu1:1e-08):1e-08,lipVex1:0.02914145207):1e-08,phyCat1:1e-08):1e-08,(balAcu1:0.009621361792,balMys1:1e-08):1e-08):0.07230072835):1e-08,susScr11:0.05682072324):1e-08,(((camFer2:1e-08,camBac1:1e-08):1e-08,camDro1:1e-08):0.009377214872,vicPac2:0.00968986492):0.07354104322):1e-08,(((equCab3:1e-08,equPrz1:1e-08):0.009562473021,equAsi1:1e-08):0.03992177749,cerSim1:0.08667570891):0.03237339008):1e-08,((((((myoBra1:0.00935860545,myoLuc2:0.01823381259):1e-08,myoDav1:0.009091571829):0.01901260554,eptFus1:0.009173328241):0.01441928122,minNat1:0.03408148226):0.05150703761,desRot1:0.07349715747):0.02550486257,(((pteAle1:1e-08,pteVam2:1e-08):0.009001065559,rouAeg1:0.009862133603):0.03874041691,(rhiSin1:0.06283336283,hipArm1:0.03012524623):0.02218523178):0.007138453292):0.01998026069):1e-08,(((((((lepWed1:0.008381819498,neoSch1:0.009920086926):0.008427340092,odoRosDiv1:1e-08):0.01736275528,((musFur1:1e-08,enhLut1:0.01996326104):0.009945447666,ailFul1:0.04094225854):0.01245478266):1e-08,(ailMel1:0.009921380531,ursMar1:1e-08):1e-08):1e-08,(canFam3:1e-08,lycPic1:1e-08):0.05337315719):1e-08,((felCat8:1e-08,aciJub1:1e-08):0.009942733514,(panTig1:0.009942734638,panPar1:1e-08):1e-08):0.009778571446):1e-08,(manPen1:1e-08,manJav1:1e-08):0.1245592971):0.01720988599):1e-08,((eriEur2:0.1639801426,sorAra2:0.2124813114):0.01853213969,conCri1:0.1167855008):0.01768646295):0.01427341628):0.01090275298,((((((((((((mm10:0.008874789612,musCar1:1e-08):0.03629504237,musPah1:1e-08):0.03677637676,rn6:0.04845354156):0.028588265,merUng1:0.1618418135):0.02607946266,((criGri1:0.1060546856,mesAur1:1e-08):1e-08,micOch1:0.1098164532):0.08276911922):0.01139555651,nanGal1:0.06024552697):1e-08,jacJac1:0.08224024816):0.03251772386,(casCan1:0.03013075493,dipOrd2:0.05209943457):0.008124339769):0.01690229133,((hetGla2:0.06083211051,fukDam1:0.03637113107):0.008850404288,((chiLan1:0.07142789789,octDeg1:0.06950813647):1e-08,cavPor3:0.1116771971):0.01173766944):0.1413425638):1e-08,(speTri2:0.02902731487,marMar1:1e-08):0.05989071786):0.01894274577,(oryCun2:0.03501785511,ochPri3:0.08635067598):0.01925584057):0.0490199075,tupChi1:0.0206029658):1e-08):0.02925880307,galVar1:0.08309031771):1e-08,((micMur3:0.02790254027,proCoq1:0.04165927694):0.03616215339,otoGar3:0.1132101106):0.03959991752):1e-08,tarSyr2:0.09469461098):0.06629307006,((calJac3:1e-08,aotNan1:1e-08):1e-08,(saiBol1:1e-08,cebCap1:0.009316569791):0.00925328048):0.009471652702):1e-08,(((((rheMac8:0.009199394093,macFas5:1e-08):1e-08,macNem1:1e-08):1e-08,(papAnu3:1e-08,(manLeu1:1e-08,cerAty1:1e-08):1e-08):0.009347817643):1e-08,chlSab2:1e-08):1e-08,((colAng1:1e-08,pilTep1:1e-08):1e-08,(nasLar1:1e-08,(rhiRox1:1e-08,rhiBie1:1e-08):1e-08):0.009168311989):1e-08):1e-08):1e-08,nomLeu3:0.009222842382):1e-08,ponAbe2:1e-08):1e-08,gorGor5:1e-08):1e-08,(panTro5:1e-08,panPan2:1e-08):1e-08,hg38:1e-08);
MCHR1	(((((((((((((((phaCin1:0.126530603,sarHar1:0.09385811363):0.1049591698,monDom5:0.1209881209):0.1686666158,ornAna2:0.5627082647):0.3634018102,((((loxAfr3:0.09585076911,triMan1:0.06894179714):0.004995306986,proCap2:0.1287410607):0.03968686643,(((chrAsi1:0.4006937048,echTel2:0.1319419399):0.0293130661,eleEdw1:0.3712347191):1e-08,oryAfe1:0.1378351518):0.008547617656):0.2293844225,(dasNov3:0.07925295813,choHof2:0.02605136662):0.07533073962):1e-08):0.03173481769,((((((((((((oviAri4:0.01132784989,oviCan1:0.1819521725):1e-08,capHir2:0.00408710843):1e-08,panHod1:0.02457177145):0.03046219178,(((bisBis1:0.01546043427,bosMut1:0.00910335196):1e-08,(bosInd1:0.004302906938,bosTau8:1e-08):0.003249972917):1e-08,bubBub1:0.005018228879):0.01163386506):1e-08,(odoVir1:0.004736415765,cerEla1:0.06132446499):0.02190785106):0.09852260531,((((orcOrc1:0.01727027098,delLeu1:0.01279641465):0.01680995051,lipVex1:0.01517896539):0.004099307671,phyCat1:0.05389049049):1e-08,(balAcu1:0.02708090274,balMys1:1e-08):1e-08):0.05865627807):0.01994599779,susScr11:0.142887557):1e-08,(((camFer2:1e-08,camBac1:1e-08):0.01864730243,camDro1:0.007353243852):0.08373014257,vicPac2:0.08295423324):0.1052740402):0.1067498704,(((equCab3:0.003849755444,equPrz1:1e-08):0.003755134638,equAsi1:0.004009104772):0.06187661129,cerSim1:0.06587001853):0.01175525606):1e-08,((((((myoBra1:0.002681582626,myoLuc2:0.001487786991):0.02827580337,myoDav1:0.05190141284):0.02159196083,eptFus1:0.06188941672):0.0820576308,minNat1:0.1304283736):0.01815917904,desRot1:0.1239765745):0.04132581552,(((pteAle1:1e-08,pteVam2:0.01247535975):1e-08,rouAeg1:0.0371527152):0.08357942614,(rhiSin1:0.04618222895,hipArm1:0.04238386325):0.04774194035):0.03630633515):0.02391926572):0.003631678235,(((((((lepWed1:0.01325426057,neoSch1:0.008803274014):0.01732972583,odoRosDiv1:0.0002659950232):0.01714269467,((musFur1:0.004310176629,enhLut1:0.004293977856):0.01225003398,ailFul1:0.001109638601):0.01694391163):0.004293123978,(ailMel1:0.024189966,ursMar1:0.0112652052):0.007965152371):1e-08,(canFam3:1e-08,lycPic1:0.02643987015):0.1028691222):1e-08,((felCat8:1e-08,aciJub1:0.03582463557):0.008361009803,(panTig1:0.03544787709,panPar1:1e-08):1e-08):0.03991995305):0.05180910647,(manPen1:0.02654422099,manJav1:0.02592818776):0.07544940906):0.01099961247):0.02859276087,((eriEur2:0.1132548831,sorAra2:0.2343336425):1e-08,conCri1:0.2497161616):0.05469383785):0.009152015256):0.01657595666,((((((((((((mm10:0.003488569048,musCar1:0.02467020352):0.009675190174,musPah1:0.005173144191):0.003727484888,rn6:0.01247510639):0.005601096077,merUng1:0.04303372896):1e-08,((criGri1:0.003611662806,mesAur1:0.006251207596):1e-08,micOch1:0.01638066797):0.02832060699):0.03934683251,nanGal1:0.0621379386):0.01433879913,jacJac1:0.1279397414):1e-08,(casCan1:0.03160097481,dipOrd2:0.3624798484):0.04785796804):1e-08,((hetGla2:0.0286279048,fukDam1:0.02964337863):0.02702726715,((chiLan1:0.03724733668,octDeg1:0.04380116133):0.007524770456,cavPor3:0.04214147527):0.03936923476):0.1141347164):0.004753269814,(speTri2:0.002757390774,marMar1:0.01862560026):0.09665984272):0.01539569513,(oryCun2:0.06129162117,ochPri3:0.09144006247):0.1986593019):0.003658994226,tupChi1:0.4490614305):1e-08):1e-08,galVar1:0.1721819349):0.01139728621,((micMur3:0.03905787834,proCoq1:0.03404093616):0.01218460452,otoGar3:0.09608237068):0.03956989477):0.01613383005,tarSyr2:0.09737494171):0.03848925971,((calJac3:0.0110942059,aotNan1:0.02684636946):1e-08,(saiBol1:0.02339992984,cebCap1:0.007402534232):1e-08):0.02997701181):0.02464125948,(((((rheMac8:1e-08,macFas5:1e-08):0.003760209749,macNem1:0.003739358434):1e-08,(papAnu3:0.01122014061,(manLeu1:0.003709418518,cerAty1:1e-08):1e-08):0.003742738726):1e-08,chlSab2:0.003746391567):0.01129876172,((colAng1:0.00738797264,pilTep1:0.01106401109):1e-08,(nasLar1:0.04579979948,(rhiRox1:0.003617567722,rhiBie1:1e-08):1e-08):0.003561742425):1e-08):0.01087895824):0.02330506133,nomLeu3:0.01088363704):1e-08,ponAbe2:0.01526659874):0.007090701118,gorGor5:0.01809375474):1e-08,(panTro5:0.003520296646,panPan2:1e-08):1e-08,hg38:0.00351187196);
MCHR2	((((((((((((((phaCin1:0.04272441235,sarHar1:0.04744751522):1e-08,monDom5:0.02175833155):0.06805517812,ornAna2:0.1230988071):0.1173892444,((((loxAfr3:0.07653315564,triMan1:0.08022732475):0.002816721512,proCap2:0.05985370723):0.003924434236,(((chrAsi1:0.02449046755,echTel2:0.0868662888):0.007756691358,eleEdw1:0.07788330773):0.00144537003,oryAfe1:0.08067768344):0.0034907863):0.02470365205,(dasNov3:0.06425625556,choHof2:0.0585168823):0.02070468083):0.006339905091):0.009033676823,((((((((((((oviAri4:1e-08,oviCan1:0.01960114727):0.02063423695,capHir2:0.01693581535):0.006675301747,panHod1:0.02043049995):0.0316718452,(((bisBis1:0.02990508957,bosMut1:0.01427276119):1e-08,(bosInd1:0.004067705667,bosTau8:0.01125359514):1e-08):0.02157144397,bubBub1:0.04526694057):0.0146465625):0.03313185994,(odoVir1:0.06328724396,cerEla1:0.03922448133):0.04888368772):0.1107373966,(((((turTru3:0.02993784142,orcOrc1:0.00326548474):1e-08,delLeu1:0.01309218238):0.01668198541,lipVex1:0.05161129826):1e-08,phyCat1:0.03352828411):0.00331937828,(balAcu1:0.02342514591,balMys1:0.02311208383):0.003258274951):0.03399675287):0.006552684658,susScr11:0.05649920232):1e-08,(((camFer2:1e-08,camBac1:1e-08):1e-08,camDro1:1e-08):0.01627680935,vicPac2:0.005178256612):0.03257563904):0.01235262285,(((equCab3:1e-08,equPrz1:0.003141753458):1e-08,equAsi1:0.006294066207):0.003232743496,cerSim1:0.02891195804):0.006356929462):0.003051949974,((((((myoBra1:0.009511036286,myoLuc2:0.009514717967):1e-08,myoDav1:0.01276761249):0.01280384575,eptFus1:0.01291594722):0.04533277949,minNat1:0.06837988793):0.01633694092,desRot1:0.1555562889):0.003443296711,(((pteAle1:0.003099807448,pteVam2:1e-08):0.02880032756,rouAeg1:0.01609417079):0.03932825706,(rhiSin1:0.026776201,hipArm1:0.02680897522):0.02130143142):1e-08):0.007123568633):1e-08,(((((((lepWed1:0.006216024949,neoSch1:0.003115994895):0.007852663505,odoRosDiv1:0.01175102296):0.008752481602,((musFur1:1e-08,enhLut1:0.009355184691):0.008854851286,ailFul1:0.01500381565):0.00446062365):1e-08,(ailMel1:0.00645971175,ursMar1:0.01238923633):0.003096234604):1e-08,(canFam3:1e-08,lycPic1:0.003145597215):0.02593304226):0.003230308117,((felCat8:0.003349439784,aciJub1:0.006180783554):1e-08,(panTig1:0.003133147163,panPar1:1e-08):0.009535078024):0.0221578479):0.02865859109,manPen1:0.07678288142):0.003155229694):0.003194563446,((eriEur2:0.3032647232,sorAra2:0.05486060058):1e-08,conCri1:0.3297830124):1e-08):0.003744823657):0.009732083173,((((((merUng1:0.5102883747,jacJac1:0.1295139306):1e-08,(casCan1:0.03951384442,dipOrd2:0.08715957233):0.01326129791):0.002009685287,((hetGla2:0.1372073247,fukDam1:0.1884673872):0.1064288263,((chiLan1:0.23977587,octDeg1:0.4619033713):0.007316062818,cavPor3:0.3201497698):9.45627232e-06):0.05661806736):0.001754670792,(speTri2:0.006984926089,marMar1:0.01889494429):0.0859788708):0.013546184,(oryCun2:0.07466015457,ochPri3:0.04120013348):0.030406126):1e-08,tupChi1:0.07907535369):1e-08):1e-08,galVar1:0.08815546656):1e-08,((micMur3:0.01247797455,proCoq1:0.01318412449):0.0320224717,otoGar3:0.04417546163):0.02016215306):0.02888274122,((calJac3:0.009554616684,aotNan1:0.003149520662):1e-08,(saiBol1:0.009512880851,cebCap1:0.00630547512):1e-08):0.01637470908):0.003315758882,(((((rheMac8:0.003149345371,macFas5:1e-08):1e-08,macNem1:0.00315054537):1e-08,(papAnu3:0.003147665076,(manLeu1:0.003147665131,cerAty1:1e-08):1e-08):0.003152224128):1e-08,chlSab2:0.009494485192):1e-08,((colAng1:0.003149804798,pilTep1:0.003155898013):1e-08,(nasLar1:1e-08,rhiBie1:0.002987245336):0.0001632574522):1e-08):0.01565420731):0.003497544027,nomLeu3:0.003223546737):1e-08,ponAbe2:0.009614594109):0.006395432369,gorGor5:1e-08):1e-08,(panTro5:0.003170466076,panPan2:1e-08):1e-08,hg38:0.003172297051);
MCIDAS	((((((((((((((phaCin1:0.04625652106,sarHar1:0.03068281185):0.04325090639,monDom5:0.09629441058):0.560380508,((((loxAfr3:0.05856726433,triMan1:0.0788244772):0.007243773938,proCap2:0.2360333963):0.03422362271,(((chrAsi1:0.2843043241,echTel2:0.2533975292):1e-08,eleEdw1:0.2600062833):0.02359903198,oryAfe1:0.1311390237):0.007495111199):0.04674002242,(dasNov3:0.07999960744,choHof2:0.1129099546):0.0621984833):1e-08):1e-08,((((((((((((oviAri4:1e-08,oviCan1:0.02533352978):0.01717792846,capHir2:0.01085799081):0.002996020527,panHod1:0.008819217463):0.005052273798,(((bisBis1:0.08432785336,bosMut1:0.008833888739):1e-08,bosTau8:1e-08):0.01730541084,bubBub1:0.00490472935):0.01354958584):0.006601245514,(odoVir1:0.01437546842,cerEla1:0.03216152305):0.01815128146):0.1390777281,(((((turTru3:0.004321245375,orcOrc1:1e-08):0.008720364654,delLeu1:0.004500408492):1e-08,lipVex1:0.01755040084):0.008801357349,phyCat1:0.02224562577):0.009423714611,(balAcu1:0.01720980303,balMys1:0.01398438698):1e-08):0.03609843007):0.007660285815,susScr11:0.113974117):0.004928396506,(((camFer2:1e-08,camBac1:1e-08):0.03342923834,camDro1:0.01718384658):0.01219732889,vicPac2:0.01912135309):0.07884082406):0.01866048332,(((equCab3:1e-08,equPrz1:1e-08):1e-08,equAsi1:0.004337880705):0.0584701144,cerSim1:0.04133806652):0.01705010641):1e-08,(((((myoBra1:1e-08,myoDav1:1e-08):0.07299954734,eptFus1:0.1429853421):0.1767004273,minNat1:0.2676407816):0.08930911327,desRot1:0.2019417362):0.1850763968,(((pteAle1:0.005182117526,pteVam2:0.03801417723):0.01444972984,rouAeg1:0.04801622346):0.07563461862,(rhiSin1:0.06267473191,hipArm1:0.01461892567):0.05821071623):0.0277392516):1e-08):1e-08,(((((((lepWed1:0.004358671354,neoSch1:0.008751996051):1e-08,odoRosDiv1:0.02203521767):0.01720308607,((musFur1:0.0130815711,enhLut1:0.02193628442):0.02932760638,ailFul1:0.0333781854):0.01728597028):1e-08,(ailMel1:1e-08,ursMar1:0.05189355363):0.02672112316):0.02454343384,(canFam3:1e-08,lycPic1:0.004637165821):0.1154706476):0.002365933634,((felCat8:1e-08,aciJub1:0.02190137888):1e-08,(panTig1:0.02611324055,panPar1:1e-08):0.004303855386):0.08001179008):0.03736933951,(manPen1:0.01208012741,manJav1:0.03765723847):0.09793669953):1e-08):0.01410344459,((eriEur2:0.1973098631,sorAra2:0.1448660312):0.0258360613,conCri1:0.1777772683):0.02520082447):0.02834537823):1e-08,((((((((((((mm10:0.01675600885,musCar1:0.01261157878):0.00353170805,musPah1:0.03497797418):0.02096674698,rn6:0.06573459033):0.02231194419,merUng1:0.1721381709):1e-08,((criGri1:0.02472352082,mesAur1:0.05131048256):0.01403765667,micOch1:0.05495691692):0.01262829806):0.1268454421,nanGal1:0.1819145558):0.05844472631,jacJac1:0.3624191179):0.0746959074,(casCan1:0.1215573136,dipOrd2:0.185401295):0.005665362003):0.02877769895,((hetGla2:0.06909139927,fukDam1:0.1321848806):0.04967456748,((chiLan1:0.06290009448,octDeg1:0.1662527228):0.02773562535,cavPor3:0.1034385105):0.04425346158):0.1675947793):1e-08,(speTri2:0.03225876729,marMar1:0.01294170789):0.1878043281):0.01377292941,(oryCun2:0.09019251985,ochPri3:0.2288332412):0.1154119595):1e-08,tupChi1:0.1761163691):0.0108040119):0.006525772153,galVar1:0.1664116128):0.01838320771,((micMur3:0.02739786341,proCoq1:0.03685690838):0.01192861863,otoGar3:0.1219155888):0.02105658917):0.005488360643,tarSyr2:0.1410826566):0.04987820701,((calJac3:0.04276610201,aotNan1:0.01677765075):1e-08,(saiBol1:0.01264728046,cebCap1:0.0211805985):1e-08):0.04202316343):0.001559801014,(((((rheMac8:0.004284995778,macFas5:1e-08):1e-08,macNem1:0.008513919568):0.01290988141,(papAnu3:0.008529731446,manLeu1:0.005815524311):1e-08):1e-08,chlSab2:0.01711207427):0.01291579521,((colAng1:0.02617719412,pilTep1:0.00853435905):1e-08,(nasLar1:1e-08,(rhiRox1:1e-08,rhiBie1:0.004217088092):0.01279983086):1e-08):1e-08):0.0301916628):1e-08,nomLeu3:0.01715004796):1e-08,ponAbe2:0.02616634928):0.01715646123,gorGor5:0.008660702827):0.004270298428,(panTro5:0.004283255354,panPan2:0.008642449216):1e-08,hg38:1e-08);
MCL1	((((((((((((((phaCin1:0.1665851391,sarHar1:0.08377821806):0.009143312545,monDom5:0.1532914707):0.4831274095,((((loxAfr3:0.05384091757,triMan1:0.1461945399):0.005735722959,proCap2:0.1307065684):0.04664223269,((echTel2:0.1066280047,eleEdw1:0.1475523148):0.004947387004,oryAfe1:0.06157890155):0.005862733788):0.01421252823,(dasNov3:0.1177251264,choHof2:0.08105996946):0.02626172667):0.01037344281):0.01628966335,((((((((((((oviAri4:0.08640591319,oviCan1:0.1072233527):0.2863914308,capHir2:0.003562242829):1e-08,panHod1:0.007716856201):0.01119955896,(((bisBis1:0.004773145309,bosMut1:0.02931442072):1e-08,(bosInd1:1e-08,bosTau8:1e-08):0.003594147461):1e-08,bubBub1:0.003580683265):1e-08):0.0051901984,(odoVir1:0.0070384158,cerEla1:0.00373739836):0.003574040333):0.1088692717,(((((turTru3:1e-08,orcOrc1:1e-08):0.003530392813,delLeu1:1e-08):0.01050695617,lipVex1:0.01447668815):1e-08,phyCat1:0.1110169293):1e-08,(balAcu1:1e-08,balMys1:0.01055053925):0.0105842786):0.02138853941):0.02705372247,susScr11:0.04155946568):0.006630103907,(((camFer2:1e-08,camBac1:0.01224368153):0.01024960388,camDro1:0.01325148332):0.009609197984,vicPac2:0.02434227118):0.04116686728):0.0264574929,(((equCab3:0.00865399462,equPrz1:1e-08):1e-08,equAsi1:0.005868294102):0.02945057738,cerSim1:0.05239277155):0.03425802682):1e-08,((((((myoBra1:1e-08,myoLuc2:0.5369458897):1e-08,myoDav1:1.86749044):0.2826036698,eptFus1:0.03843163712):0.05055608369,minNat1:0.1157536188):0.0383729631,desRot1:0.04618267198):1e-08,(((pteAle1:1e-08,pteVam2:1e-08):0.02183448588,rouAeg1:0.0260533619):0.03870509923,(rhiSin1:0.03592462342,hipArm1:0.03713911983):0.009147921789):0.00456658652):0.02806406616):1e-08,(((((((lepWed1:1e-08,neoSch1:0.01881871247):0.007017657501,odoRosDiv1:0.03282394159):0.009481708341,((musFur1:0.007158861021,enhLut1:0.01089406993):0.007327675465,ailFul1:0.01824750621):0.003579174871):1e-08,(ailMel1:0.02456812128,ursMar1:1e-08):1e-08):0.009862737536,(canFam3:1e-08,lycPic1:1e-08):0.04678899472):0.002104098523,((felCat8:0.006179100496,aciJub1:0.02673080266):1e-08,(panTig1:1e-08,panPar1:1e-08):1e-08):0.03038878412):0.03327456635,(manPen1:0.02784085551,manJav1:0.03948990535):0.07491875513):1e-08):0.01150795076,((eriEur2:0.2767537462,sorAra2:0.231578797):0.01636477155,conCri1:0.5909043083):0.006066603679):0.004404120437):0.01207758476,((((((((((((mm10:0.01073729307,musCar1:0.02443152156):0.01023182992,musPah1:0.0353944726):0.03918149023,rn6:10):0.005869309985,merUng1:0.1887347045):0.003513277436,((criGri1:1.242193821,mesAur1:1e-08):0.1471734297,micOch1:0.1161428092):0.01385742095):0.09384702179,nanGal1:0.08294440273):1e-08,jacJac1:0.2167116472):0.1657133659,(casCan1:0.02701224373,dipOrd2:0.1089003597):0.02162635376):0.02201181139,((hetGla2:0.03982363108,fukDam1:1e-08):0.03728057814,((chiLan1:1e-08,octDeg1:1e-08):1.605305177,cavPor3:0.1374429497):1e-08):0.05082376465):1e-08,(speTri2:0.06964630995,marMar1:10):0.02290129906):0.01141357529,(oryCun2:0.08896152326,ochPri3:0.150114326):1e-08):0.006832845908,tupChi1:0.08965689522):0.002597091757):0.00646946916,galVar1:0.06682085595):0.006637201746,((micMur3:0.01136302589,proCoq1:0.01776514559):0.01751245801,otoGar3:0.03155181255):0.01308120177):1e-08,tarSyr2:3.627624813):0.0326577254,((calJac3:0.009622396183,aotNan1:0.01061425123):1e-08,(saiBol1:0.01066839142,cebCap1:0.007046655843):1e-08):0.01746144433):0.011679568,(((((rheMac8:0.003541416564,macFas5:1e-08):1e-08,macNem1:1e-08):0.007097917928,(papAnu3:0.01068161869,(manLeu1:0.0035322584,cerAty1:0.003528476959):1e-08):1e-08):0.003520444194,chlSab2:0.003489873609):1e-08,((colAng1:0.007031241315,pilTep1:0.007004952066):1e-08,(nasLar1:0.4603637119,(rhiRox1:1e-08,rhiBie1:1e-08):0.01058458316):1e-08):1e-08):0.004397723686):0.01732686275,nomLeu3:0.0105087257):1e-08,ponAbe2:0.01058181795):0.003493213729,gorGor5:0.003492713168):1e-08,(panTro5:1e-08,panPan2:1e-08):1e-08,hg38:0.003498933892);
MCM10	((((((((((((((phaCin1:0.05248638604,sarHar1:0.06788752298):0.03320392819,monDom5:0.06655470168):0.3724381768,((((loxAfr3:0.05551710129,triMan1:0.06018856569):1e-08,proCap2:0.08401483498):0.006268368535,((chrAsi1:0.100513216,eleEdw1:0.1004373694):0.007617356376,oryAfe1:0.06815720507):0.006656514407):0.05346056182,(dasNov3:0.09720532556,choHof2:0.09329134556):0.05316426443):0.014996274):0.003265682393,((((((((((((oviAri4:0.001954988066,oviCan1:1e-08):0.00217976708,capHir2:0.003832067633):0.008091371855,panHod1:0.009514583077):0.005767059986,(((bisBis1:0.002667381518,bosMut1:0.002668526103):1e-08,(bosInd1:0.002683299355,bosTau8:0.004012759205):1e-08):0.01031440781,bubBub1:0.01002895445):0.01018721468):0.001196032766,(odoVir1:0.01210258555,cerEla1:0.01640352825):0.01453266066):0.04285754013,(((((turTru3:1e-08,orcOrc1:0.002655107282):0.01920473646,delLeu1:0.01402353875):0.01033434472,lipVex1:0.0151815095):0.008177078671,phyCat1:0.009111894562):0.00522910213,(balAcu1:0.01247235348,balMys1:0.01324173923):0.006097130586):0.03269549232):0.01159352755,susScr11:0.06387692819):0.009474123932,(((camFer2:0.002664566403,camBac1:0.004004416647):1e-08,camDro1:0.004014167515):0.0139958646,vicPac2:0.01313186396):0.08988416581):0.0221672262,((equCab3:0.007020247232,equAsi1:0.005021424132):0.03937055002,cerSim1:0.04318343528):0.01981157888):0.005485344656,((((((myoBra1:0.002687169777,myoLuc2:0.01086951196):1e-08,myoDav1:0.01089711054):0.00889405184,eptFus1:0.0184557258):0.03608369683,minNat1:0.04027704498):0.01852354288,desRot1:0.06677046352):0.009981578112,(((pteAle1:0.008688421445,pteVam2:0.00408724912):0.02226484465,rouAeg1:0.02450419291):0.08185415261,(rhiSin1:0.05113167021,hipArm1:0.08660063936):0.04512948835):0.006755238205):0.03654311544):0.006398853496,((((((neoSch1:0.03089533791,odoRosDiv1:0.02112885256):0.01803363811,((musFur1:0.02717996507,enhLut1:0.02257620513):0.0299785234,ailFul1:0.03968486303):0.002248896593):1e-08,(ailMel1:0.01971645733,ursMar1:0.01789381962):0.01499478831):0.007781662898,(canFam3:0.002678313148,lycPic1:0.003993657009):0.06616185682):0.01745513097,((felCat8:0.005438321276,aciJub1:0.01088705068):0.001334931969,(panTig1:0.005381320734,panPar1:1e-08):0.005470489182):0.05349273472):0.03511035029,(manPen1:0.01733881407,manJav1:0.01359073747):0.1193516976):0.006642380601):0.01579026396,((eriEur2:0.1227401619,sorAra2:0.442089645):0.03701579158,conCri1:0.1182181583):0.02228696375):0.009475196481):0.01982394233,((((((((((((mm10:0.02732880767,musCar1:0.016436146):0.02974529886,musPah1:0.05433308415):0.03981045088,rn6:0.06761160193):0.0546727037,merUng1:0.06733885102):0.004114179712,((criGri1:0.03112810437,mesAur1:0.024194959):0.02167329581,micOch1:0.0476646524):0.0201400308):0.06285275378,nanGal1:0.1436500294):0.02188455002,jacJac1:0.1512570714):0.02354574764,(casCan1:0.09581895216,dipOrd2:0.1498377486):0.01092007979):0.01736136398,((hetGla2:0.06702252283,fukDam1:0.08819692863):0.04171453482,((chiLan1:0.0533443138,octDeg1:0.08752395507):0.009878947256,cavPor3:0.0789405386):0.009345137812):0.09009687847):0.009725174318,(speTri2:0.04706310083,marMar1:0.01842921426):0.083101059):0.01620827593,(oryCun2:0.05323806404,ochPri3:0.07419088517):0.06958416241):0.0107851922,tupChi1:0.09050292046):0.008351253951):0.004211966003,galVar1:0.1005407173):0.01676403222,((micMur3:0.05127055525,proCoq1:0.01258700849):0.05350758906,otoGar3:0.09821755332):0.03031317095):0.01678185748,tarSyr2:0.1005105578):0.04407640149,((calJac3:0.02269045979,aotNan1:0.008620469005):1e-08,(saiBol1:0.0319435816,cebCap1:0.02956284289):0.001326593034):0.03613747643):0.01777805038,(((((rheMac8:0.00132650259,macFas5:0.002653645255):1e-08,macNem1:0.008006999756):0.004314522639,(papAnu3:0.01039884143,(manLeu1:0.002960801448,cerAty1:0.006586801117):0.001736642008):0.001334641723):0.006562869814,chlSab2:0.006472884013):0.004230877361,((colAng1:0.009892908765,pilTep1:0.005551862967):0.001368150596,(nasLar1:0.05271446882,(rhiRox1:0.00529029735,rhiBie1:0.001300588806):0.005244657765):0.006451894886):0.005517311548):0.01348156198):0.01208496808,nomLeu3:0.02068842387):1e-08,ponAbe2:0.01908294626):0.005726828403,gorGor5:0.005623652678):1e-08,(panTro5:0.001314648356,panPan2:1e-08):0.005025378371,hg38:0.004262143649);
MCM2	(((((((((((((((phaCin1:1e-08,sarHar1:0.04109176527):0.06187658174,monDom5:0.04100442063):0.2745350596,ornAna2:0.2675418675):0.8026351304,((((loxAfr3:0.02731900057,triMan1:0.04990144316):1e-08,proCap2:0.1708336497):0.1134125465,(((chrAsi1:0.1283477918,echTel2:0.3171335014):1e-08,eleEdw1:0.2566553464):1e-08,oryAfe1:0.4325714572):1e-08):0.08401972442,(dasNov3:0.2797950255,choHof2:0.1515320094):1e-08):1e-08):0.2430668128,((((((((((((oviAri4:0.01382832864,oviCan1:1.105364226):0.005931089354,capHir2:0.01816230976):1e-08,panHod1:0.1830066097):0.01952672098,(((bisBis1:0.3276119804,bosMut1:1e-08):0.3511554461,(bosInd1:1e-08,bosTau8:1e-08):1e-08):1e-08,bubBub1:0.1218939293):0.01929472705):0.02479260112,odoVir1:0.4699467546):0.103869016,(((((turTru3:1e-08,orcOrc1:0.0308756608):1e-08,delLeu1:0.06374075825):0.2573448364,lipVex1:0.04126233993):1e-08,phyCat1:0.1044287183):0.03228996539,(balAcu1:0.148228457,balMys1:1e-08):0.05466594705):0.1231906105):0.268599071,susScr11:0.1331335791):1e-08,((camBac1:1.116791346,camDro1:1e-08):0.2098618017,vicPac2:1.340414877):0.5507500088):0.3300156625,(((equCab3:1e-08,equPrz1:0.02969211514):1e-08,equAsi1:1e-08):0.1243927571,cerSim1:0.07927746921):1e-08):0.04980119341,((((((myoBra1:0.02596021138,myoLuc2:1e-08):0.02924799852,myoDav1:0.05818991835):0.0242681609,eptFus1:0.03177482033):1e-08,minNat1:0.7217929173):0.06443356008,desRot1:0.2579539861):1e-08,(((pteAle1:1e-08,pteVam2:1e-08):0.02735967632,rouAeg1:0.1203043039):0.08843734476,(rhiSin1:0.1911730521,hipArm1:0.1711449261):0.0614941814):1e-08):0.04391288268):0.08107633251,((((((neoSch1:1e-08,odoRosDiv1:1e-08):0.1577427782,((musFur1:0.05577938951,enhLut1:0.3570323187):1e-08,ailFul1:0.6080947275):1e-08):1e-08,(ailMel1:0.04034541601,ursMar1:0.03518964195):1e-08):1e-08,(canFam3:1e-08,lycPic1:1e-08):0.1548932353):0.5968471368,((felCat8:0.3972285456,aciJub1:1e-08):1e-08,(panTig1:1e-08,panPar1:0.1635639027):1e-08):0.1327024976):0.3589969798,(manPen1:0.07227307391,manJav1:1e-08):0.4258489781):1e-08):0.09905494389,((eriEur2:0.3862415317,sorAra2:0.9248922676):1e-08,conCri1:0.1327129025):1e-08):0.02994456606):1e-08,((((((((((((mm10:0.04812634825,musCar1:1e-08):0.01383309773,musPah1:0.0673842181):0.08881859653,rn6:0.1829883018):0.03354802149,merUng1:0.0259067173):1e-08,((criGri1:0.3207313625,mesAur1:1e-08):0.04794751038,micOch1:1e-08):1e-08):0.06679735374,nanGal1:0.5056076199):0.278439274,jacJac1:0.4235265628):1e-08,(casCan1:0.2784249356,dipOrd2:0.2751198352):0.03572284152):1e-08,((hetGla2:0.1226458137,fukDam1:0.06995869336):1e-08,((chiLan1:0.02276495763,octDeg1:0.387314977):0.05131320406,cavPor3:0.04033147193):1e-08):0.4160219081):0.04716816988,(speTri2:2.881791596,marMar1:1e-08):10):0.2331381725,(oryCun2:0.07781843096,ochPri3:0.2364621157):0.13763675):0.03316741603,tupChi1:0.3508537408):1e-08):1e-08,galVar1:0.3373404178):1e-08,((micMur3:1.02238221,proCoq1:1.107146437):0.1900925193,otoGar3:0.2356256738):1e-08):1e-08,tarSyr2:0.1701452319):0.03155866358,((calJac3:0.0876297682,aotNan1:1e-08):0.02690220406,(saiBol1:0.02718206876,cebCap1:0.02689795787):1e-08):1e-08):0.05499008841,(((((rheMac8:1e-08,macFas5:1e-08):1e-08,macNem1:1e-08):1e-08,(papAnu3:1e-08,(manLeu1:1e-08,cerAty1:1e-08):1e-08):1e-08):1e-08,chlSab2:1e-08):1e-08,((colAng1:1e-08,pilTep1:1e-08):0.02571563113,(nasLar1:1e-08,(rhiRox1:1e-08,rhiBie1:1e-08):1e-08):1e-08):1e-08):0.0257571632):1e-08,nomLeu3:1e-08):1e-08,ponAbe2:1e-08):1e-08,gorGor5:0.02576323703):1e-08,(panTro5:1e-08,panPan2:1e-08):1e-08,hg38:1e-08);
MCM3AP	(((((((((((((((phaCin1:0.09999511475,sarHar1:0.09291847453):0.05063881047,monDom5:0.1259372243):0.2253666115,ornAna2:0.2707883875):0.2814295854,((((loxAfr3:0.07155825753,triMan1:0.08992814424):0.008430610582,proCap2:0.1375816529):0.0169365273,(((chrAsi1:0.09845292599,echTel2:0.196048733):0.02673090254,eleEdw1:0.1518688366):0.01037543899,oryAfe1:0.09382752315):0.007975590245):0.130159848,dasNov3:0.2672948925):0.01068485316):0.03247954195,((((((((((((oviAri4:0.003923548923,oviCan1:0.0006745630528):0.005488711863,capHir2:0.006559697074):0.001763665819,panHod1:0.01135368313):0.008347168098,(((bisBis1:0.003137725544,bosMut1:0.00331978708):1e-08,(bosInd1:0.001181036098,bosTau8:0.0005826796637):0.001962963475):0.01132440885,bubBub1:0.006983825929):0.01047055524):0.01335260383,(odoVir1:0.01461807933,cerEla1:0.005455494387):0.01019164532):0.06040114792,(((((turTru3:0.004134826845,orcOrc1:0.001751323405):0.005872493493,delLeu1:0.007149849369):0.004983683571,lipVex1:0.02060588981):0.01521154178,phyCat1:0.02276694594):0.002991099252,(balAcu1:0.02610499606,balMys1:0.01248143065):0.01046870617):0.03480150431):0.01507088941,susScr11:0.1571427762):0.001439428606,(((camFer2:0.001146507999,camBac1:0.01290212136):0.002394620217,camDro1:0.001231198305):0.007443809884,vicPac2:0.01020039971):0.08265261135):0.02087791673,(equCab3:0.04761611913,cerSim1:0.05375690815):0.02268916498):0.0005955487353,((((((myoBra1:0.01537915956,myoLuc2:0.006025738405):0.006713174648,myoDav1:0.0207864906):0.01580497825,eptFus1:0.02013563394):0.03725805373,minNat1:0.05268264533):0.01734490095,desRot1:0.07673121565):0.01926208226,(((pteAle1:0.004577015088,pteVam2:0.01121287038):0.02163546641,rouAeg1:0.07885102152):0.1331707336,(rhiSin1:0.05192038703,hipArm1:0.06828754493):0.06930824297):0.03169569351):0.03201661486):1e-08,(((((neoSch1:0.01425247182,odoRosDiv1:0.01711650542):0.01105258512,((musFur1:0.03081851154,enhLut1:0.02002528351):0.02127735185,ailFul1:0.06945912186):0.01158242934):1e-08,(ailMel1:0.01260175334,ursMar1:0.01291114135):0.01634257158):0.006529388664,(canFam3:0.00469893992,lycPic1:0.002330520533):0.06424787681):0.01489636391,((felCat8:0.004199447951,aciJub1:0.005939949317):1e-08,(panTig1:0.002918867513,panPar1:0.004097852773):0.004741229275):0.04146849986):0.04073522228):0.0146270775,((eriEur2:0.2818583873,sorAra2:0.2195318479):1e-08,conCri1:0.2802798692):0.0606613866):0.01031673687):0.0181011887,(((((((((((mm10:0.01569956568,musCar1:0.01652774305):0.01798095868,musPah1:0.02493225256):0.0324000624,rn6:0.04239438128):0.03760254086,((criGri1:0.02455451309,mesAur1:0.04453087624):0.02122807223,micOch1:0.0713650817):0.01582795592):0.04566511452,nanGal1:0.08719267316):0.02416743222,jacJac1:0.1486645563):0.03085617774,(casCan1:0.06840591746,dipOrd2:0.1477457328):0.02143586725):0.006872915718,((hetGla2:0.0407390485,fukDam1:0.04270390667):0.02698062665,((chiLan1:0.03734718891,octDeg1:0.06865087376):0.0001480629896,cavPor3:0.06493925315):0.02618564264):0.06801176138):0.008480599382,(speTri2:0.008213734938,marMar1:0.006334080833):0.07787424623):0.02506661084,(oryCun2:0.06843550228,ochPri3:0.1892535789):0.06833212621):0.007693736457,tupChi1:0.09773954517):0.0009319594389):0.008678558912,galVar1:0.09433645092):0.01237283947,((micMur3:0.03838047968,proCoq1:0.03078017355):0.03035435535,otoGar3:0.09963620237):0.03402379115):0.01035201402,tarSyr2:0.08059790669):0.05417569305,(calJac3:0.02513659487,(saiBol1:0.01379501851,cebCap1:0.01285823043):0.004220201555):0.03284003067):0.02146012492,(((((rheMac8:0.002330506644,macFas5:0.005272372842):0.002042601041,macNem1:0.03340746186):0.00207878319,(papAnu3:0.003465596042,(manLeu1:0.002343847106,cerAty1:0.008685981111):0.0006069646659):0.001720752754):0.001187915797,chlSab2:0.03662177138):0.001212509961,((colAng1:0.009592913104,pilTep1:0.007253349097):1e-08,(nasLar1:0.01738391515,(rhiRox1:1e-08,rhiBie1:0.0005801509043):1e-08):0.002505671038):0.004386220445):0.01402332065):0.004605345313,nomLeu3:0.01399135823):0.001122798476,ponAbe2:0.00695545806):0.002504748299,gorGor5:0.003819078984):0.001150706252,(panTro5:0.001717429793,panPan2:0.001717424752):0.002081177346,hg38:0.004823170818);
MCM3	(((((((((((((phaCin1:0.08230624643,sarHar1:0.08147304635):0.01507677644,monDom5:0.1041418136):0.6763466014,((((loxAfr3:0.09024862525,triMan1:0.02803973309):0.003217996611,proCap2:0.1360321834):0.03992029992,(((chrAsi1:0.1113281849,echTel2:0.1625921584):0.02211426562,eleEdw1:0.1279426249):0.02054605861,oryAfe1:0.1328878905):0.04923510848):0.04460448151,(dasNov3:0.0983695597,choHof2:0.08225972963):0.02358299201):1e-08):0.01870024482,((((((((((((oviAri4:0.008215744879,oviCan1:0.04045894281):1e-08,capHir2:0.02330270057):0.02881122966,panHod1:0.06734519013):0.01815968048,(((bisBis1:0.003573929864,bosMut1:0.006812157745):0.002944988102,(bosInd1:1e-08,bosTau8:1e-08):0.01050223899):0.009880605615,bubBub1:0.03825867111):1e-08):0.0114654839,(odoVir1:0.07277856521,cerEla1:0.01410393862):0.0105046078):0.1365822527,(((((turTru3:0.003385737968,orcOrc1:0.00688583395):0.0137200332,delLeu1:0.02836084254):0.01000791828,lipVex1:0.02233593014):0.01817918152,phyCat1:0.03833880326):1e-08,(balAcu1:0.01772026588,balMys1:0.01358309612):0.01674714667):0.03939320554):0.02601396013,susScr11:0.1103274129):0.004480815469,(((camFer2:0.003075140072,camBac1:0.003075053823):1e-08,camDro1:0.003112124232):0.009345715894,vicPac2:1e-08):0.1216870596):0.06605126888,(((equCab3:1e-08,equPrz1:1e-08):0.006955700429,equAsi1:0.01026625781):0.05581304668,cerSim1:0.03789327325):0.02833556696):1e-08,((((((myoBra1:0.008334541831,myoLuc2:0.008875946706):0.006753283892,myoDav1:0.006919162716):0.01291459165,eptFus1:0.04867339099):0.06038289106,minNat1:0.05943080432):0.03319875382,desRot1:0.1093299659):0.02927261037,(((pteAle1:0.003465683331,pteVam2:0.003477399688):0.02809853196,rouAeg1:0.02165460961):0.0466658937,(rhiSin1:0.07720087305,hipArm1:0.04600159316):0.09843026213):0.01453920319):0.01849729864):0.005273570035,((((((neoSch1:0.02911937752,odoRosDiv1:0.03124212572):0.01007456201,((musFur1:0.00629072734,enhLut1:0.01932452024):0.01595041165,ailFul1:0.01273386447):1e-08):0.004059660975,(ailMel1:0.01865749335,ursMar1:0.03395671202):0.01841049406):0.0222769242,(canFam3:1e-08,lycPic1:1e-08):0.05139326352):0.0118124615,((felCat8:0.007905026397,aciJub1:1e-08):1e-08,(panTig1:0.00625297319,panPar1:0.006270437837):1e-08):0.0743486702):0.03189062089,(manPen1:0.03288807568,manJav1:0.02957336194):0.1087694082):0.03959399315):1e-08,((eriEur2:0.1439348599,sorAra2:0.2111316794):0.02013943129,conCri1:0.1689955916):0.03239586187):0.02250119426):0.02077901633,((((((((((((mm10:0.02154657123,musCar1:0.01066089373):0.04140569752,musPah1:0.03516115641):0.03808579261,rn6:0.1073793528):0.02835509934,merUng1:0.129475543):0.01823198451,((criGri1:0.06640848244,mesAur1:0.04853841712):0.01995005951,micOch1:0.08366909877):0.03600046548):0.2247169726,nanGal1:0.1869869086):0.05725873728,jacJac1:0.1485169361):0.02413510364,(casCan1:0.1404332978,dipOrd2:0.1607424051):1e-08):0.01205181208,((hetGla2:0.06087314951,fukDam1:0.05371954053):0.06436585302,((chiLan1:0.09210134939,octDeg1:0.1242994064):0.008019950654,cavPor3:0.1005716305):0.03177347287):0.07271908813):0.0210745702,(speTri2:0.01298596652,marMar1:0.006519041403):0.125117931):0.002591878541,(oryCun2:0.01378361241,ochPri3:0.1051635579):0.1079909022):0.03572083768,tupChi1:0.1684785918):1e-08):1e-08,galVar1:0.1282381029):0.01869591328,((micMur3:0.03929599158,proCoq1:0.04615236982):0.03141607476,otoGar3:0.2013217042):0.009397004445):1e-08,tarSyr2:0.08196885369):0.0282152248,((calJac3:0.049788149,aotNan1:0.01012734291):1e-08,(saiBol1:0.02059732,cebCap1:0.03260519376):0.0106554278):0.01994919223):0.01322113845,(((((rheMac8:1e-08,macFas5:0.003211901392):0.003211415032,macNem1:1e-08):0.0032305325,(papAnu3:1e-08,(manLeu1:1e-08,cerAty1:0.009720692863):1e-08):0.003227967312):1e-08,chlSab2:0.02032199112):1e-08,((colAng1:0.006496776704,pilTep1:0.006497160044):1e-08,(nasLar1:0.02793525667,(rhiRox1:1e-08,rhiBie1:0.003301795199):0.007249012507):0.002988555643):0.006725178447):0.01735276919):0.01373032549,nomLeu3:0.02121167247):1e-08,ponAbe2:0.008891939286):0.01100860257,(panTro5:0.003274336657,panPan2:1e-08):0.003272834472,hg38:1e-08);
MCM4	((((((((((((((phaCin1:0.01473591016,monDom5:0.005899852382):0.04007038833,ornAna2:0.07341392822):0.06067354096,((((loxAfr3:0.03451223281,triMan1:0.03507675234):1e-08,proCap2:0.06792051748):0.01602718284,(((chrAsi1:0.03401062637,echTel2:0.08329693553):0.009289937117,eleEdw1:0.07546265682):0.006676963961,oryAfe1:0.05574592287):0.005479298647):0.05587226878,(dasNov3:0.02814730206,choHof2:0.05251856908):0.03227028859):0.002645387159):0.007533740897,((((((((((((oviAri4:0.005504120066,oviCan1:0.01152559968):0.005432322769,capHir2:0.002669560629):0.003321216971,panHod1:1e-08):0.01045484352,(((bisBis1:0.003121511082,bosMut1:1e-08):1e-08,(bosInd1:0.03042660208,bosTau8:0.1040388931):1e-08):0.001986050521,bubBub1:0.1065094628):0.005519065789):1e-08,(odoVir1:0.007382480447,cerEla1:0.5557208935):0.001674593724):0.02128048432,(((((turTru3:1e-08,orcOrc1:1e-08):0.004804329523,delLeu1:0.003266833732):1e-08,lipVex1:0.008721913505):0.02400555344,phyCat1:0.01482728013):1e-08,(balAcu1:0.02628273258,balMys1:0.01208889613):0.00318777639):0.03287310158):0.006317411712,susScr11:0.0349361044):0.02664363503,(((camFer2:1e-08,camBac1:1e-08):0.00297166471,camDro1:1e-08):1e-08,vicPac2:0.01676984927):0.08495186099):0.03483130309,(((equCab3:1e-08,equPrz1:1e-08):1e-08,equAsi1:0.004024889395):0.01536197021,cerSim1:0.02465983689):0.009560443457):1e-08,((((((myoBra1:0.02830758672,myoLuc2:0.009992706005):1e-08,myoDav1:0.08156877592):0.006078033075,eptFus1:0.01831315256):0.0324632596,minNat1:0.106324108):0.05150443779,desRot1:0.03748380894):0.01235974419,(((pteAle1:1e-08,pteVam2:0.005985628929):0.01330664732,rouAeg1:0.01143859143):0.02509989587,(rhiSin1:0.01164610498,hipArm1:0.01364562982):0.01623511531):0.007787616684):0.002849891632):0.00260747962,(((((((lepWed1:1e-08,neoSch1:0.001998608098):0.001964239035,odoRosDiv1:0.01027272158):0.005026300883,((musFur1:0.006394124637,enhLut1:0.00810361004):0.01463166772,ailFul1:0.007132861179):0.006079756987):0.002278912841,(ailMel1:0.009612617558,ursMar1:0.00186043355):0.0121257124):1e-08,(canFam3:1e-08,lycPic1:1e-08):0.04688300177):0.006557009432,((felCat8:0.005416639534,aciJub1:1e-08):0.002006397954,(panTig1:0.008101375901,panPar1:0.002011724548):1e-08):0.01908093167):0.02754581626,(manPen1:0.01626976002,manJav1:0.01693677336):0.05600652985):1e-08):0.00349125614,((eriEur2:0.03424664917,sorAra2:0.09312418354):1e-08,conCri1:0.04343989835):0.007401663992):0.005643384261):0.04378535125,(((((((((((mm10:0.003090252447,musCar1:0.003001179282):0.009762791193,musPah1:0.0136579827):0.01167866847,rn6:0.01091892652):0.00733628329,merUng1:0.01815431202):0.003463945134,((criGri1:0.01123765882,mesAur1:0.02919980615):0.00741238165,micOch1:0.02000002128):0.00776867268):0.03521266684,jacJac1:0.03897909678):0.02177934408,(casCan1:0.04348437773,dipOrd2:0.02861183397):0.00449106913):0.008635359442,((hetGla2:0.01453076375,fukDam1:0.01664450825):0.006216603941,((chiLan1:0.01422193991,octDeg1:0.0320716064):0.006784066371,cavPor3:0.07195099512):0.009835167994):0.01082983632):0.006340603805,(speTri2:0.01096442235,marMar1:0.02872368878):0.04934113717):0.005653133589,(oryCun2:0.02092209145,ochPri3:0.02447197366):0.01787912822):0.009947090775,tupChi1:0.05272196953):0.004475014262):1e-08,galVar1:0.07815031909):0.02034020345,((micMur3:0.02902543702,proCoq1:0.0219760675):0.02442678678,otoGar3:0.03036590636):0.004017409934):1e-08,tarSyr2:0.01787826813):0.02430451811,(aotNan1:0.007479747393,(saiBol1:0.0108317822,cebCap1:0.0169229525):0.004726772622):0.01868109594):0.007925655589,(((((rheMac8:0.004764138093,macFas5:0.00157380973):0.001575153663,macNem1:1e-08):1e-08,(papAnu3:1e-08,(manLeu1:1e-08,cerAty1:0.003165198451):1e-08):1e-08):0.00316570802,chlSab2:0.008025617146):0.007790721469,((colAng1:0.006024139334,pilTep1:0.005686249357):0.004609646853,(nasLar1:0.003653120863,(rhiRox1:0.001565956999,rhiBie1:0.003151975656):0.003157567757):0.003386196454):0.005366218513):0.007136152731):0.005535213417,nomLeu3:0.0136935257):0.002911255626,ponAbe2:0.005015423117):1e-08,gorGor5:0.003192374953):1e-08,(panTro5:1e-08,panPan2:1e-08):1e-08,hg38:0.003139193559);
MCM5	((((((((((((((phaCin1:0.006545342021,sarHar1:0.01970021189):0.1771370427,monDom5:0.008434295102):0.04666237488,ornAna2:0.08890081824):0.02635127381,((((loxAfr3:0.01483193174,triMan1:0.005353217599):1e-08,proCap2:0.01191371904):0.01677893349,(((chrAsi1:0.03089544414,echTel2:0.03029901936):0.0162697074,eleEdw1:0.02305305917):0.01116634486,oryAfe1:0.01812727564):0.0007366191657):0.006275836247,(dasNov3:0.01478425169,choHof2:0.01790056824):0.003561794027):1e-08):0.001844542538,(((((((((((oviAri4:1e-08,oviCan1:0.01117370868):0.009181712851,capHir2:0.00168750936):0.001751389765,(((bisBis1:1e-08,bosMut1:1e-08):1e-08,(bosInd1:1e-08,bosTau8:1e-08):1e-08):0.001686986176,bubBub1:0.00345290303):0.001710350759):0.06463636583,(odoVir1:0.008372246515,cerEla1:0.006339991376):1e-08):0.01430068564,(((((turTru3:1e-08,orcOrc1:0.006003480286):0.002955621843,delLeu1:0.009031146052):0.001631005073,lipVex1:0.005322105041):0.001777114156,phyCat1:0.005315394961):0.001645091714,(balAcu1:0.01477129639,balMys1:0.002405156076):0.001914627522):0.01366176136):0.001693763323,susScr11:0.008049433821):0.002557769201,(((camFer2:1e-08,camBac1:1e-08):1e-08,camDro1:1e-08):0.001775548152,vicPac2:1e-08):0.01444326594):0.007173412014,(((equCab3:1e-08,equPrz1:0.002304259721):0.001740603644,equAsi1:0.001784986888):0.01999176457,cerSim1:0.009119365588):0.003351897486):1e-08,((((((myoBra1:1e-08,myoLuc2:1e-08):0.001139302018,myoDav1:0.1005272703):0.01531730985,eptFus1:0.002496514868):0.004603683183,minNat1:0.007235931965):0.001447501597,desRot1:0.03305209295):0.01207608201,(((pteAle1:1e-08,pteVam2:1e-08):0.003749373694,rouAeg1:0.003774693088):0.0117890056,(rhiSin1:0.03665203115,hipArm1:0.01935305682):0.01862262141):0.003418082745):0.006084494856):1e-08,(((((((lepWed1:0.003504771973,neoSch1:0.003519366946):0.005288918211,odoRosDiv1:0.001742943862):0.004528778838,((musFur1:0.00189112602,enhLut1:1e-08):0.01084013646,ailFul1:0.01665156941):0.01169390959):0.001701866974,(ailMel1:0.003618238177,ursMar1:0.002123208246):0.003510859954):1e-08,(canFam3:1e-08,lycPic1:0.002047677668):0.006057250182):0.003487341745,((felCat8:1e-08,aciJub1:0.004012300956):1e-08,(panTig1:0.0166616863,panPar1:0.001761222011):1e-08):0.005341715277):0.005075752856,(manPen1:0.005051803093,manJav1:0.005520541654):0.03010724794):0.001988597313):0.004927125031,((eriEur2:0.01892161326,sorAra2:0.07388400233):0.001827034141,conCri1:0.03009535232):0.01115976449):0.001817323994):0.00205015715,((((((((((((mm10:0.001762890041,musCar1:1e-08):0.004614228946,musPah1:0.006259188355):0.001558024518,rn6:0.01801356035):0.01003566092,merUng1:0.01220609788):1e-08,((criGri1:0.003536465324,mesAur1:0.004083095431):0.004797882099,micOch1:0.02949070669):0.0009034343394):0.02017559591,nanGal1:0.006615598426):0.004920405427,jacJac1:0.04363952861):0.007538352244,(casCan1:0.0306125157,dipOrd2:0.01140398071):0.007205638189):0.003681998766,((hetGla2:0.02699778876,fukDam1:0.02747624986):0.002636473118,(chiLan1:0.01464693651,cavPor3:0.0223677504):0.004911521055):0.04008965181):0.002653274297,(speTri2:0.001785008379,marMar1:1e-08):0.02211834014):0.001835555,(oryCun2:0.01494027935,ochPri3:0.01802711891):0.0125155705):1e-08,tupChi1:0.02235585766):0.001718575342):1e-08,galVar1:0.0217323068):0.001751368582,((micMur3:0.00217540003,proCoq1:0.01742541705):0.005295372256,otoGar3:0.01475442395):0.006647571143):0.003534521267,((calJac3:1e-08,aotNan1:0.00724156222):1e-08,(saiBol1:0.003499778229,cebCap1:0.00526591035):0.00350983683):0.005285439606):1e-08,(((((rheMac8:1e-08,macFas5:1e-08):0.001745650902,macNem1:0.005262079837):1e-08,(papAnu3:1e-08,(manLeu1:1e-08,cerAty1:0.001746399698):1e-08):1e-08):1e-08,chlSab2:0.003483873244):1e-08,((colAng1:0.1540269288,pilTep1:1e-08):0.008897083565,(nasLar1:0.002753047534,(rhiRox1:0.00174006017,rhiBie1:1e-08):1e-08):0.005238480293):1e-08):0.001740638585):0.001752959887,nomLeu3:1e-08):1e-08,ponAbe2:0.003795993195):0.001720179102,gorGor5:0.005295922279):1e-08,(panTro5:1e-08,panPan2:0.001746527741):0.00350525295,hg38:0.001769010829);
MCM6	(((((((((((((((phaCin1:0.009383970478,sarHar1:0.004410731654):0.0079119391,monDom5:0.01560294103):0.02382738668,ornAna2:0.08467268359):0.04505241061,((((loxAfr3:0.01729133695,triMan1:0.01547979026):0.003459001548,proCap2:0.0124474639):0.007429842782,(((chrAsi1:0.02032925534,echTel2:0.03919337666):1e-08,eleEdw1:0.03726315027):1e-08,oryAfe1:0.01006208715):0.005330087873):0.009882812968,(dasNov3:0.01764569677,choHof2:0.01066337731):0.003798584852):0.00463250686):1e-08,((((((((((((oviAri4:0.001408942444,oviCan1:1e-08):0.0001665464554,capHir2:1e-08):1e-08,panHod1:0.00336367681):1e-08,(((bisBis1:1e-08,bosMut1:1e-08):1e-08,(bosInd1:0.02761763064,bosTau8:1e-08):1e-08):1e-08,bubBub1:1e-08):0.003133235629):1e-08,(odoVir1:1e-08,cerEla1:0.003231010753):1e-08):0.004702825377,(((((turTru3:1e-08,orcOrc1:1e-08):1e-08,delLeu1:1e-08):0.003245645539,lipVex1:0.004731951438):0.004762807136,phyCat1:0.006321474972):1e-08,(balAcu1:1e-08,balMys1:0.003170186767):0.004785749079):0.01287235706):1e-08,susScr11:0.01102903564):1e-08,(((camFer2:1e-08,camBac1:0.008042520378):0.001942816243,camDro1:0.02736977596):1e-08,vicPac2:0.005379331326):0.005883614587):0.004724294616,(((equCab3:1e-08,equPrz1:1e-08):0.001566071829,equAsi1:1e-08):0.004806606726,cerSim1:0.008035217295):0.00307687569):1e-08,((((((myoBra1:1e-08,myoLuc2:0.001565222679):0.001576757438,myoDav1:0.003147872679):0.001540070725,eptFus1:0.001589341169):0.0123031307,minNat1:0.009473113502):0.005620326759,desRot1:0.01299894971):0.006529186713,(((pteAle1:0.003129326956,pteVam2:1e-08):1e-08,rouAeg1:0.003158861953):0.004828228546,(rhiSin1:0.01124923893,hipArm1:0.00156698696):0.01451171397):1e-08):0.004755420232):1e-08,(((((((lepWed1:0.002311690269,neoSch1:0.003125747967):0.003185912225,odoRosDiv1:1e-08):1e-08,((musFur1:0.003294111152,enhLut1:1e-08):0.003102901253,ailFul1:0.007923466866):0.003216115257):1e-08,(ailMel1:0.001932029854,ursMar1:0.01022420068):0.005948200257):1e-08,(canFam3:1e-08,lycPic1:0.008120091875):0.007925721771):0.004447113761,((felCat8:1e-08,aciJub1:1e-08):1e-08,(panTig1:0.0504808203,panPar1:1e-08):1e-08):0.001884134024):0.004737267675,(manPen1:0.003296628024,manJav1:1e-08):0.0175786692):1e-08):0.001178416872,((eriEur2:0.01472211307,sorAra2:0.03655729873):0.003396300525,conCri1:0.0114307033):1e-08):0.004712398628):0.004480853191,((((((((((((mm10:1e-08,musCar1:0.001561105597):0.007585829622,musPah1:0.00344352642):0.003227833364,rn6:0.009378048326):0.005180259608,merUng1:0.009161470073):0.004961880782,((criGri1:0.007087548719,mesAur1:0.00652545111):0.005906462172,micOch1:0.003887818275):0.00980045918):0.01526175515,nanGal1:0.01629652536):0.001277908186,jacJac1:0.04549865237):0.007068895212,(casCan1:0.01466579837,dipOrd2:0.02398767229):1e-08):0.008166772534,((hetGla2:0.01208430769,fukDam1:0.01632640618):0.003927937072,((chiLan1:0.009030620011,octDeg1:0.01372394934):0.002371287923,cavPor3:0.02096459006):1e-08):0.009995779911):0.002885962302,(speTri2:0.001526685717,marMar1:1e-08):0.06431056503):1e-08,(oryCun2:0.0103186437,ochPri3:0.0499522847):0.01512048868):1e-08,tupChi1:0.02133311122):1e-08):0.003204318973,galVar1:0.02333114738):1e-08,((micMur3:0.05438507177,proCoq1:0.00700382675):0.003340033369,otoGar3:0.01633685082):0.003115400163):1e-08,tarSyr2:0.01945645197):0.008764590994,((calJac3:0.007176633051,aotNan1:0.005070873439):1e-08,(saiBol1:0.006587120175,cebCap1:1e-08):1e-08):1e-08):0.003145125319,(((((rheMac8:1e-08,macFas5:1e-08):1e-08,macNem1:1e-08):1e-08,(papAnu3:1e-08,(manLeu1:1e-08,cerAty1:0.001563381617):1e-08):1e-08):1e-08,chlSab2:1e-08):1e-08,((colAng1:1e-08,pilTep1:1e-08):1e-08,(nasLar1:1e-08,(rhiRox1:1e-08,rhiBie1:1e-08):1e-08):1e-08):1e-08):0.001560623019):1e-08,nomLeu3:0.006259347512):1e-08,ponAbe2:1e-08):1e-08,gorGor5:1e-08):0.001563197705,(panTro5:1e-08,panPan2:1e-08):1e-08,hg38:1e-08);
MCM7	((((((((((((((phaCin1:0.01998090944,sarHar1:0.02613744924):0.005747028154,monDom5:1e-08):0.08750725193,((((loxAfr3:0.01964831877,triMan1:0.01264757499):0.002887010747,proCap2:0.02060166063):0.01107898533,(((chrAsi1:0.02773143292,echTel2:0.03205405031):0.001410290655,eleEdw1:0.02821012504):0.002731949248,oryAfe1:0.01323413739):1e-08):0.003166060896,(dasNov3:0.00896935877,choHof2:0.01653983336):0.007469751319):0.002392635475):0.005333993361,((((((((((((oviAri4:0.003645973475,oviCan1:0.003903837196):0.003641036995,capHir2:0.00181483678):1e-08,panHod1:0.005468072103):0.005483450782,(((bisBis1:1e-08,bosMut1:1e-08):1e-08,(bosInd1:1e-08,bosTau8:1e-08):1e-08):0.001804983616,bubBub1:1e-08):0.003640376256):0.002787561698,(odoVir1:0.005918109561,cerEla1:0.003249135681):0.003475941407):0.01237044748,(((((turTru3:0.001839582117,orcOrc1:1e-08):0.001848310411,delLeu1:0.005542131143):0.003614028274,lipVex1:0.01153925812):0.005647845476,phyCat1:0.003716261956):0.005636639245,(balAcu1:0.001859462377,balMys1:0.001824575733):0.00188016268):0.009181387638):0.002105870202,susScr11:0.005520403867):1e-08,(((camFer2:0.005722307162,camBac1:1e-08):1e-08,camDro1:0.001855384545):1e-08,vicPac2:0.002657658912):0.007470712451):1e-08,(((equCab3:1e-08,equPrz1:1e-08):0.001850863841,equAsi1:1e-08):0.007461970856,cerSim1:0.001848972645):0.009325960827):1e-08,((((((myoBra1:1e-08,myoLuc2:1e-08):0.001823678783,myoDav1:0.005557197926):0.00180173312,eptFus1:0.00180446603):1e-08,minNat1:0.009250445526):1e-08,desRot1:0.00363348358):0.005106393812,(((pteAle1:1e-08,pteVam2:0.003646095701):0.007338014197,rouAeg1:1e-08):0.01029871388,(rhiSin1:0.01271208297,hipArm1:0.007779098745):0.008254285049):0.003379240427):0.008485743799):0.00184982774,((((((neoSch1:0.01110215936,odoRosDiv1:0.007471754234):0.003700057199,((musFur1:0.004357033583,enhLut1:0.008657203917):0.01721360464,ailFul1:0.004890725156):0.00612248856):1e-08,(ailMel1:0.001859898503,ursMar1:0.003742999532):0.01689867808):0.001897918589,(canFam3:0.003585158737,lycPic1:1e-08):0.007528849612):1e-08,((felCat8:1e-08,aciJub1:0.003639338384):1e-08,(panTig1:1e-08,panPar1:0.001808657269):0.001814131303):0.01106686106):0.005682160396,(manPen1:0.001836522634,manJav1:0.005513187929):0.03931535747):0.003533112811):1e-08,((eriEur2:0.03618253747,sorAra2:0.06099760682):1e-08,conCri1:0.01140335868):0.01167077793):0.006278524679):0.003525964083,((((((((((((mm10:0.005392400356,musCar1:0.00175726634):0.01404007403,musPah1:0.0125800922):0.006433232323,rn6:0.003952937685):0.007338427924,merUng1:0.01428595874):0.002426284324,((criGri1:0.003684880825,mesAur1:0.007360732997):0.003677819366,micOch1:0.00542440634):0.005531609861):0.03525568476,nanGal1:0.01247475894):0.01721132165,jacJac1:0.01939453702):0.007145497601,(casCan1:0.02059056832,dipOrd2:0.03602662008):0.002958433191):0.003028700108,((hetGla2:0.007402854312,fukDam1:0.0111045743):1e-08,((chiLan1:0.0172352457,octDeg1:0.01574382005):0.004080363315,cavPor3:0.02130711731):0.004827500207):0.01334974897):1e-08,(speTri2:0.001830142184,marMar1:1e-08):0.02295102582):0.002038341777,(oryCun2:1e-08,ochPri3:0.03245589607):0.01738974982):0.002427633656,tupChi1:0.01933182521):1e-08):0.001312808476,galVar1:0.01744839908):1e-08,((micMur3:0.005478601687,proCoq1:0.009731234108):0.007764162502,otoGar3:0.03014359437):0.005562131737):1e-08,tarSyr2:0.02072248755):0.01749670221,((calJac3:0.003688312739,aotNan1:0.003711600898):1e-08,(saiBol1:0.001844766943,cebCap1:0.007708917573):0.001847359589):0.004112651031):0.001458418646,(((((rheMac8:1e-08,macFas5:1e-08):1e-08,macNem1:1e-08):0.001830827056,(papAnu3:1e-08,(manLeu1:0.003680762997,cerAty1:1e-08):1e-08):1e-08):0.003668298388,chlSab2:1e-08):0.001878776818,((colAng1:0.003869822082,pilTep1:0.001831161474):1e-08,(nasLar1:0.005512748958,(rhiRox1:0.002052904652,rhiBie1:0.001840955718):1e-08):0.003680477054):0.001794402276):0.001856845833):0.001906921603,nomLeu3:0.0113016966):0.003589963855,ponAbe2:0.003736617904):0.00371115798,gorGor5:0.003755216805):0.001833826734,(panTro5:1e-08,panPan2:1e-08):0.001830692727,hg38:1e-08);
MCM8	(((((((((((((((phaCin1:0.04701145748,sarHar1:0.1556718515):0.03855275783,monDom5:0.1341727489):0.3210264258,ornAna2:0.5627547806):0.3297399719,((((loxAfr3:0.1175069326,triMan1:0.134139485):0.009724553675,proCap2:0.2527319361):0.04586918229,(((chrAsi1:0.147490428,echTel2:0.3722357182):0.02267277637,eleEdw1:0.2641856333):0.02618991529,oryAfe1:0.1107051042):1e-08):0.06292222512,(dasNov3:0.1881402299,choHof2:0.1398096193):0.06411957736):0.006598423811):0.01041295738,((((((((((((oviAri4:0.005544701509,oviCan1:1e-08):1e-08,capHir2:0.02232175347):0.005558884378,panHod1:0.0110849961):0.01134203608,(((bisBis1:0.01106570715,bosMut1:0.01099624131):1e-08,(bosInd1:1e-08,bosTau8:1e-08):1e-08):0.02224269557,bubBub1:0.02793979584):0.01660830639):0.02212104018,(odoVir1:0.0106661983,cerEla1:0.01546752876):0.05792049883):0.1024121374,(((((turTru3:0.01743111885,orcOrc1:0.005351506266):0.07263961174,delLeu1:0.05625075955):0.08906933667,lipVex1:0.03902896861):0.009487617464,phyCat1:0.146032347):0.004795827565,(balAcu1:0.01777145108,balMys1:0.02208516993):0.02316326464):0.06130828073):0.006184698737,susScr11:0.2230884287):0.005061440413,(((camFer2:1e-08,camBac1:0.005532143865):1e-08,camDro1:0.01679989944):0.007637883368,vicPac2:0.02767001149):0.1485923785):0.06491478856,(((equCab3:1e-08,equPrz1:1e-08):0.0107633011,equAsi1:0.005391191245):0.1021792938,cerSim1:0.03806036785):0.05781252433):1e-08,((((((myoBra1:1e-08,myoLuc2:0.005708919198):1e-08,myoDav1:0.03956100382):0.02823738653,eptFus1:0.03075346692):0.0400305545,minNat1:0.1108579891):0.02224425001,desRot1:0.1254678913):0.03590539676,(((pteAle1:0.006698410887,pteVam2:0.02179398251):0.03624978926,rouAeg1:0.04406874193):0.07554535891,(rhiSin1:0.1288227152,hipArm1:0.09290935774):0.07135927286):0.001831619874):0.04926937627):0.006919688793,(((((((lepWed1:0.01661833644,neoSch1:0.005270482977):0.005470043756,odoRosDiv1:0.0390438099):0.03271352109,(musFur1:0.04268923251,enhLut1:0.01582237749):0.03722820565):0.005576035677,(ailMel1:0.01043539836,ursMar1:0.04279720325):0.03649403163):0.01415838083,(canFam3:1e-08,lycPic1:0.005397364592):0.0697968009):0.02014273303,((felCat8:0.006183837215,aciJub1:0.01296807523):0.01304692357,(panTig1:0.06699655266,panPar1:1e-08):0.005112669244):0.1151448567):0.0978037725,manPen1:0.1818718393):1e-08):0.006514778741,((eriEur2:0.1604199789,sorAra2:0.3974265606):0.002082943237,conCri1:0.2757787329):0.02258272506):0.05244210423):0.0309511418,((((((((((((mm10:0.02726484718,musCar1:0.03452138513):0.04840242399,musPah1:0.06359205162):0.05118579758,rn6:0.07791486481):0.07770207128,merUng1:0.1669487559):0.05593099492,((criGri1:0.08305905163,mesAur1:0.07646360259):0.03173625169,micOch1:0.1103322177):0.05192845812):0.1986818333,nanGal1:0.2325472758):0.043275251,jacJac1:0.3272124019):0.02370742885,(casCan1:0.1004612784,dipOrd2:0.2308161313):0.06687603998):1e-08,((hetGla2:0.1835049363,fukDam1:0.115566759):0.05024211357,((chiLan1:0.08544234077,octDeg1:0.1392609078):0.01726756286,cavPor3:0.0865160043):0.0640829566):0.08608939118):0.02181693274,(speTri2:0.003361333753,marMar1:0.01850653457):0.1772014411):0.04346866066,(oryCun2:0.1854018405,ochPri3:0.3312462804):0.1136105137):0.01523833111,tupChi1:0.1817393921):1e-08):0.02768527579,galVar1:0.1386943517):0.03444316031,((micMur3:0.05682382216,proCoq1:0.03141508107):0.05309015361,otoGar3:0.210642707):0.07622267546):0.008856569423,tarSyr2:0.1238692):0.06057852515,((calJac3:0.02550776197,aotNan1:0.03938293972):1e-08,(saiBol1:0.01384802945,cebCap1:0.0268924036):0.003317727349):0.04129753121):0.01917337371,(((((rheMac8:1e-08,macFas5:0.005210427493):1e-08,macNem1:0.005281764422):0.006354837825,(papAnu3:0.01507292964,(manLeu1:0.0151279698,cerAty1:0.006415534416):1e-08):1e-08):0.00540773475,chlSab2:0.01324150792):0.00818935324,((colAng1:0.0110051702,pilTep1:0.01062667159):0.00521840678,(nasLar1:0.08285630698,(rhiRox1:0.002658992852,rhiBie1:1e-08):0.009821486635):0.003171136467):0.003021385951):0.02642161056):0.02649355885,nomLeu3:0.01858011299):0.003855946251,ponAbe2:0.01107592657):0.009724960477,gorGor5:0.002629983047):1e-08,(panTro5:1e-08,panPan2:0.005350527385):0.01345970419,hg38:0.007910440075);
MCM9	(((((((((((((((phaCin1:0.02628515946,sarHar1:0.03268367895):1e-08,monDom5:0.06026747589):0.06849330784,ornAna2:0.2881353887):0.08881708881,((((loxAfr3:0.01394056674,triMan1:0.02043811857):0.004238662917,proCap2:0.08957675003):1e-08,(((chrAsi1:0.05887059003,echTel2:0.0894384578):0.003725370267,eleEdw1:0.06262041306):1e-08,oryAfe1:0.01396574466):1e-08):0.003485996377,dasNov3:0.03671785228):0.004216272102):0.01399705415,((((((((((((oviAri4:0.007091385304,oviCan1:1e-08):0.003523109922,capHir2:0.003522409149):1e-08,panHod1:0.01061123799):0.007103696319,((bisBis1:1e-08,bosMut1:1e-08):1e-08,(bosInd1:1e-08,bosTau8:1e-08):1e-08):0.007087652371):0.007094845675,(odoVir1:0.007338570161,cerEla1:0.01062170271):1e-08):0.03642778512,((((orcOrc1:0.01043138395,delLeu1:1e-08):0.006977806022,lipVex1:0.02204921265):0.008596861439,phyCat1:0.01056817919):1e-08,(balAcu1:0.006953985529,balMys1:0.007020252192):1e-08):0.01714467767):1e-08,susScr11:0.02515803779):0.01298518682,(((camFer2:1e-08,camBac1:1e-08):1e-08,camDro1:1e-08):0.01043322084,vicPac2:0.01061581944):0.02869634943):0.004467851594,(((equCab3:1e-08,equPrz1:1e-08):1e-08,equAsi1:1e-08):0.03241022787,cerSim1:0.01150820474):0.01911829052):1e-08,((((((myoBra1:0.01448229075,myoLuc2:0.003425904135):1e-08,myoDav1:0.006892091169):0.004231238968,eptFus1:0.01725814855):0.01300298365,minNat1:0.05805242794):0.01790465566,desRot1:0.04061833473):0.01704105741,(((pteAle1:0.003596370311,pteVam2:0.01041393995):0.01616166647,rouAeg1:0.004856073258):0.02183794115,(rhiSin1:0.02812696829,hipArm1:0.01972937812):0.02519663979):1e-08):0.009215958444):1e-08,((((((neoSch1:0.01033566147,odoRosDiv1:1e-08):0.003424039595,((musFur1:0.007000105613,enhLut1:0.003424912127):0.006877396669,ailFul1:0.006840211161):1e-08):1e-08,(ailMel1:0.003442189158,ursMar1:0.006991804423):0.01741154892):0.003465503435,(canFam3:1e-08,lycPic1:1e-08):0.01762313205):1e-08,((felCat8:0.008222462759,aciJub1:1e-08):1e-08,(panTig1:1e-08,panPar1:1e-08):1e-08):0.02552306223):0.006979606248,(manPen1:1e-08,manJav1:0.01195577078):0.04868380827):0.003527622936):0.004430019323,((eriEur2:0.05815740639,sorAra2:0.05524660162):0.01924426251,conCri1:0.07131317314):0.01301892395):0.01290196591):1e-08,((((((((((((mm10:0.01867469163,musCar1:0.02085417439):0.007894603045,musPah1:0.003777949322):1e-08,rn6:0.03894455597):0.005114676493,merUng1:0.05065702446):0.02850427425,((criGri1:0.01414842383,mesAur1:0.01757451695):0.003573873949,micOch1:0.02224232719):0.01742038051):0.01262752121,nanGal1:0.02406806396):0.01804043929,jacJac1:0.08421881192):0.02679777003,(casCan1:0.04977616707,dipOrd2:0.05319332478):0.009275112277):1e-08,((hetGla2:0.05013965326,fukDam1:0.04872805927):0.02522570833,((chiLan1:0.05550110213,octDeg1:0.07159995004):1e-08,cavPor3:0.03742013071):0.005674038853):0.07515303716):0.008483680519,(speTri2:0.003477295714,marMar1:1e-08):0.06836502945):1e-08,(oryCun2:0.03265745344,ochPri3:0.09194660606):0.02930415263):1e-08,tupChi1:0.06156394238):1e-08):1e-08,galVar1:0.07276035138):1e-08,((micMur3:0.02173604307,proCoq1:0.007912145846):0.02144241986,otoGar3:0.03070851877):0.01364167818):1e-08,tarSyr2:0.1209110438):0.01746982923,((calJac3:0.02201021924,aotNan1:0.006358087734):1e-08,(saiBol1:0.02187940186,cebCap1:0.009771004622):0.003078017723):0.02634975801):1e-08,(((((rheMac8:1e-08,macFas5:1e-08):1e-08,macNem1:1e-08):1e-08,(papAnu3:0.004012395426,(manLeu1:1e-08,cerAty1:0.003412377194):1e-08):1e-08):1e-08,chlSab2:0.003416752445):1e-08,((colAng1:0.01381500086,pilTep1:1e-08):0.003410301705,(nasLar1:1e-08,(rhiRox1:1e-08,rhiBie1:1e-08):0.003461227115):0.003413494822):1e-08):0.01041776406):0.010438895,nomLeu3:0.006956339107):0.003489094759,ponAbe2:1e-08):0.006912575589,gorGor5:0.003349250488):0.003452920277,(panTro5:1e-08,panPan2:1e-08):0.006826983409,hg38:1e-08);
MCMBP	((((((((((((((phaCin1:0.00523833132,sarHar1:0.02024697581):0.01087626097,monDom5:0.03116599547):0.0355576573,ornAna2:0.1148470009):0.1023776061,((((loxAfr3:0.02633746767,triMan1:0.01803186381):1e-08,proCap2:0.04513197509):0.002826235632,(((chrAsi1:0.0645051289,echTel2:0.09661884746):0.01549789997,eleEdw1:0.04827730003):0.006876786566,oryAfe1:0.04510788886):1e-08):0.01041699535,dasNov3:0.05701572238):0.0009816837172):0.002635969832,((((((((((((oviAri4:0.003614918509,oviCan1:1e-08):0.01120153782,capHir2:1e-08):0.001835751958,panHod1:0.01177667257):0.005737410736,(((bisBis1:0.001951034656,bosMut1:0.001933199728):1e-08,(bosInd1:1e-08,bosTau8:1e-08):1e-08):1e-08,bubBub1:1e-08):0.001832918324):0.003716201211,(odoVir1:0.003789417677,cerEla1:1e-08):1e-08):0.01682649442,((((turTru3:0.001833616032,orcOrc1:0.001833687028):1e-08,delLeu1:0.005547732692):0.001834472292,lipVex1:0.003685062302):1e-08,(balAcu1:0.009748501566,balMys1:1e-08):1e-08):0.009552027082):1e-08,susScr11:0.01487556361):0.00211378197,(((camFer2:1e-08,camBac1:1e-08):1e-08,camDro1:1e-08):0.004685631693,vicPac2:1e-08):0.007056930849):1e-08,((equCab3:0.001708907895,equAsi1:0.002227073341):0.01113922387,cerSim1:0.009318657209):0.007882186925):1e-08,((((((myoBra1:0.00386355662,myoLuc2:1e-08):1e-08,myoDav1:0.001967956615):0.001961501173,eptFus1:0.001896987245):0.0194505224,minNat1:0.02226059378):1e-08,desRot1:0.04883772271):0.004222124351,(((pteAle1:1e-08,pteVam2:1e-08):0.004410096556,rouAeg1:0.02649022681):0.0257420111,(rhiSin1:0.01591347145,hipArm1:0.009361488123):0.003503667426):1e-08):0.001961843531):1e-08,((((((neoSch1:0.002529455839,odoRosDiv1:0.00713815971):0.01107975265,((musFur1:0.003967440251,enhLut1:0.001877053003):0.001894339574,ailFul1:0.00596587668):1e-08):0.001843796387,(ailMel1:0.00197622827,ursMar1:0.006006816485):0.00396150329):1e-08,(canFam3:1e-08,lycPic1:1e-08):0.005942691436):0.00358130348,((felCat8:1e-08,aciJub1:0.01669545875):1e-08,(panTig1:1e-08,panPar1:1e-08):1e-08):0.02543915394):0.003965365798,(manPen1:0.01172849872,manJav1:1e-08):0.03895710543):0.001805791619):1e-08,((eriEur2:0.06232401201,sorAra2:0.03993143185):1e-08,conCri1:0.0374521678):0.003573460997):0.004856197008):0.006309900461,((((((((((((mm10:0.008869350612,musCar1:0.00632106282):0.009140666443,musPah1:0.01456716949):0.007577193084,rn6:0.01580533084):0.009547035244,merUng1:0.02687639751):0.008183082763,((criGri1:0.008022279432,mesAur1:0.01144430847):0.007202485103,micOch1:0.01338664972):0.004269787908):0.02238166749,nanGal1:0.02278624381):0.0007505448084,jacJac1:0.04150436331):0.008407740378,(casCan1:0.02864394356,dipOrd2:0.02213085052):1e-08):1e-08,((hetGla2:0.01148634073,fukDam1:0.02083884369):0.006341789645,((chiLan1:0.01155570266,octDeg1:0.01447331342):0.0036549294,cavPor3:0.008087805566):0.004249377636):0.01096568391):1e-08,(speTri2:0.003911818817,marMar1:0.001996212816):0.02808240899):0.001941708261,(oryCun2:0.02359174687,ochPri3:0.04636970812):0.03405954937):0.005662858204,tupChi1:0.01780447686):1e-08):1e-08,galVar1:0.01373854538):0.003706316108,((micMur3:0.01035629497,proCoq1:0.002086128217):0.002567665663,otoGar3:0.02892583177):1e-08):1e-08,tarSyr2:0.02190104733):0.007977693592,((calJac3:0.0056047853,aotNan1:0.002269995383):1e-08,(saiBol1:0.008122594221,cebCap1:0.00277316427):0.002753588489):0.01165281901):0.001823692285,(((((rheMac8:1e-08,macFas5:1e-08):1e-08,macNem1:1e-08):1e-08,(papAnu3:1e-08,(manLeu1:1e-08,cerAty1:0.009294049014):1e-08):1e-08):1e-08,chlSab2:1e-08):1e-08,((colAng1:1e-08,pilTep1:1e-08):1e-08,(nasLar1:1e-08,(rhiRox1:1e-08,rhiBie1:0.01093281558):1e-08):0.002113181448):1e-08):0.00421381669):1e-08,nomLeu3:0.00366515474):1e-08,ponAbe2:0.001828367262):1e-08,panPan2:0.01083087543,hg38:1e-08);
MCMDC2	(((((((((((((((phaCin1:0.03043778512,sarHar1:0.05137819095):0.007021444384,monDom5:0.07584557193):0.08407447664,ornAna2:0.2782870646):0.1575820035,((((loxAfr3:0.05343673449,triMan1:0.04426506808):1e-08,proCap2:0.07337496876):0.007936242617,(((chrAsi1:0.07176554907,echTel2:0.06791138358):0.004873007136,eleEdw1:0.1291729847):1e-08,oryAfe1:0.05425209707):1e-08):0.01472680528,(dasNov3:0.05998968889,choHof2:0.03980915397):0.02255351752):0.007501796003):0.002700761862,((((((((((((oviAri4:1e-08,oviCan1:0.003897741412):1e-08,capHir2:0.003780001098):0.003830016284,panHod1:0.009578702014):0.001875110112,(((bisBis1:0.003796308968,bosMut1:0.001893089128):1e-08,(bosInd1:1e-08,bosTau8:1e-08):1e-08):0.00959211,bubBub1:0.001902003419):0.001912682424):0.001589693887,(odoVir1:0.006376331089,cerEla1:0.005481571557):0.009254637492):0.04221584151,(((((turTru3:0.007701784802,orcOrc1:0.001914048597):0.001894473283,delLeu1:0.001912102313):0.005726321353,lipVex1:0.001933380471):0.004111802279,phyCat1:0.01123702122):0.00387279807,(balAcu1:0.005721994514,balMys1:0.005730148037):0.006077640864):0.02735177761):1e-08,susScr11:0.03942817787):1e-08,(((camFer2:1e-08,camBac1:1e-08):0.001899759768,camDro1:1e-08):1e-08,vicPac2:0.0125275367):0.02943540397):0.01157230192,(((equCab3:0.001907586283,equPrz1:1e-08):0.003867373657,equAsi1:0.001913535788):0.03000738943,cerSim1:0.02828679981):0.009786049122):1e-08,((((((myoBra1:0.003804323673,myoLuc2:0.001902818003):0.003802800087,myoDav1:0.007650906176):0.01319075728,eptFus1:0.01629096742):0.02286393068,minNat1:0.02385110999):0.01350393333,desRot1:0.04024306873):0.02094339903,(((pteAle1:0.001882685575,pteVam2:0.003769262529):0.01837592288,rouAeg1:0.01917766344):0.03757449872,(rhiSin1:0.03137606414,hipArm1:0.03040176281):0.009831032041):0.005019296622):0.009240361775):1e-08,(((((((lepWed1:0.003877574684,neoSch1:0.002414062336):1e-08,odoRosDiv1:0.02732776621):0.02066443549,((musFur1:0.00489597171,enhLut1:0.01136216064):0.01325149247,ailFul1:0.02354458372):0.002660275424):0.002023575784,(ailMel1:0.009582095295,ursMar1:0.003784183714):0.009494803468):0.00213113313,(canFam3:1e-08,lycPic1:1e-08):0.05141500785):0.01273419189,((felCat8:0.001951055756,aciJub1:0.007490555368):0.002077848706,(panTig1:0.00187342147,panPar1:0.003725642173):0.007293681913):0.02767368677):0.03413708783,(manPen1:0.009743001922,manJav1:0.005674485089):0.05649335622):0.004956270044):0.002977722507,((eriEur2:0.08845452436,sorAra2:0.06839535824):0.006653575778,conCri1:0.06005952553):0.02778937909):0.005665571501):0.002652457189,((((((((((((mm10:0.04034786512,musCar1:0.008403465998):0.01270890199,musPah1:0.01135237783):0.018560209,rn6:0.05404166939):0.02812122168,merUng1:0.0540116221):0.008361578975,((criGri1:0.02056646877,mesAur1:0.02927619818):0.02514539064,micOch1:0.07374917613):0.002459242223):0.04824977964,nanGal1:0.07731298133):0.01258857299,jacJac1:0.09503620698):0.02745376486,(casCan1:0.07153967095,dipOrd2:0.0633228325):0.006108917563):0.003211525497,((hetGla2:0.03866060885,fukDam1:0.04076855131):0.01938774233,((chiLan1:0.03253028151,octDeg1:0.03466284348):0.005720113347,cavPor3:0.04223365513):0.004879623922):0.03792127746):0.003597807681,(speTri2:0.005901497602,marMar1:0.009367223253):0.05273994654):0.01004530898,(oryCun2:0.03192376654,ochPri3:0.09904695873):0.01728805548):0.002040258139,tupChi1:0.08849074046):0.002815092679):1e-08,galVar1:0.03513469389):0.003523177842,((micMur3:0.02206263642,proCoq1:0.01575800811):0.0200167749,otoGar3:0.06714378933):0.01395951341):0.001401918076,tarSyr2:0.09928330175):0.01901700735,((calJac3:0.01534145436,aotNan1:0.02532511096):1e-08,(saiBol1:0.005834292473,cebCap1:0.01101887044):0.004235778831):0.0093126582):0.01155881363,(((((rheMac8:1e-08,macFas5:1e-08):1e-08,macNem1:1e-08):0.00382839402,(papAnu3:0.00190440839,(manLeu1:1e-08,cerAty1:0.005742289382):1e-08):1e-08):0.003832377994,chlSab2:0.003847590198):0.001933603408,((colAng1:0.005768051698,pilTep1:1e-08):1e-08,(nasLar1:0.001917635217,(rhiRox1:0.004349557675,rhiBie1:0.01366934007):1e-08):0.00191887342):0.001908633823):0.009754549133):0.009720592075,nomLeu3:0.01561664373):1e-08,ponAbe2:0.006464015487):0.003826204612,gorGor5:1e-08):1e-08,(panTro5:0.003870424339,panPan2:0.001927643932):1e-08,hg38:0.003849932401);
MCOLN1	(((((((((((((((phaCin1:0.02068016859,sarHar1:0.04046820124):0.03653619665,monDom5:0.05053644653):0.1539193305,ornAna2:0.1836663024):0.2016862889,((((loxAfr3:0.03054748359,triMan1:0.06084567244):0.01067739514,proCap2:0.05669829729):0.005368545773,(((chrAsi1:0.03085460871,echTel2:0.08953012695):0.01408303746,eleEdw1:0.03501452168):0.02222543979,oryAfe1:0.05341884079):0.007893477052):0.01835425317,(dasNov3:0.03564939828,choHof2:0.03869648357):0.02426335951):0.01648847467):1e-08,((((((((((((oviAri4:1e-08,oviCan1:0.003327134233):1e-08,capHir2:0.002346419661):1e-08,panHod1:1e-08):0.004741158868,(((bisBis1:1e-08,bosMut1:1e-08):1e-08,(bosInd1:1e-08,bosTau8:0.002352908402):1e-08):1e-08,bubBub1:0.002350752398):1e-08):0.004720088645,(odoVir1:1e-08,cerEla1:0.004714406668):1e-08):0.02293122785,((((orcOrc1:1e-08,delLeu1:0.01197752344):0.002481937701,lipVex1:0.00716325726):0.005878275467,phyCat1:0.07452834074):0.002201621143,(balAcu1:0.00647108128,balMys1:0.01238015199):1e-08):0.02001504172):1e-08,susScr11:0.02845578019):0.003688157213,(((camFer2:0.007420225217,camBac1:0.01250848964):1e-08,camDro1:0.006867789048):1e-08,vicPac2:1e-08):0.05695424179):0.01871732579,(((equCab3:0.002596957684,equPrz1:1e-08):0.002598250855,equAsi1:1e-08):0.02954677673,cerSim1:0.02848900251):0.02532815924):0.002299674404,((((((myoBra1:0.004861008728,myoLuc2:1e-08):0.01065952606,myoDav1:0.01284766846):0.01083045285,eptFus1:0.02211714784):0.03532935048,minNat1:0.05893529084):0.01008663761,desRot1:0.04659835271):0.02159428333,((pteAle1:0.01646046683,rouAeg1:0.01834076431):0.01463400944,(rhiSin1:0.02779730816,hipArm1:0.01718700411):0.01583501863):0.004351985453):0.01001023958):1e-08,(((((((lepWed1:0.003727153676,neoSch1:1e-08):0.004708802375,odoRosDiv1:1e-08):0.009226574265,((musFur1:1e-08,enhLut1:0.009668445868):1e-08,ailFul1:0.004959989891):0.007196768532):1e-08,(ailMel1:0.005189115305,ursMar1:0.01538112124):0.008090168654):0.002415147627,(canFam3:1e-08,lycPic1:0.05019390731):0.009610701323):1e-08,((felCat8:1e-08,aciJub1:0.1044379375):1e-08,(panTig1:0.01137750811,panPar1:0.1068951364):0.0157277382):0.008370864082):0.005183461733,(manPen1:0.01324567427,manJav1:0.009234057698):0.05065830125):0.005844994705):1e-08,((eriEur2:0.09623456985,sorAra2:0.06318963533):0.03884205527,conCri1:0.0550574439):0.02443131094):0.007935367886):0.01850076462,(((((((((((mm10:0.007167553982,musCar1:0.009472255432):0.008222222472,musPah1:0.03117694631):0.004027237489,rn6:0.01702223641):0.007697152253,((criGri1:0.01071003076,mesAur1:0.008799209837):0.001835135081,micOch1:0.006693673512):0.04047473964):0.03064397757,nanGal1:0.02942810842):0.0149122647,jacJac1:0.08173073929):0.01606181078,(casCan1:0.02379642989,dipOrd2:0.0503401054):0.01037186756):0.03274244542,((hetGla2:0.02618244374,fukDam1:0.03954749011):0.0009673035873,((chiLan1:0.01370498116,octDeg1:0.01936547843):0.01478444689,cavPor3:0.03293237479):0.002773739686):0.03071375702):1e-08,(speTri2:0.004641526593,marMar1:0.004907458446):0.02356182599):0.006450890037,(oryCun2:0.02396121208,ochPri3:0.06283949933):0.04476591931):0.008617354011,tupChi1:0.1193096643):1e-08):0.001382957761,galVar1:0.05068780356):0.004330705147,((micMur3:0.02521689049,proCoq1:0.01894506074):0.01288946864,otoGar3:0.0833770817):0.007866986386):0.01020574952,tarSyr2:0.06148589822):0.02424396941,((calJac3:0.01240987608,aotNan1:0.009751082771):1e-08,(saiBol1:0.002427530056,cebCap1:0.003048895667):1e-08):0.01050888574):0.004365917286,(((((rheMac8:0.002389046887,macFas5:1e-08):1e-08,macNem1:0.002389047057):1e-08,(papAnu3:1e-08,(manLeu1:1e-08,cerAty1:1e-08):1e-08):1e-08):1e-08,chlSab2:1e-08):0.004797268388,((colAng1:1e-08,pilTep1:0.004806899961):1e-08,(nasLar1:0.01235413503,(rhiRox1:1e-08,rhiBie1:0.03544240122):1e-08):1e-08):0.002391973191):0.005027663576):0.01501867629,nomLeu3:0.01488454832):1e-08,ponAbe2:0.009850561635):1e-08,gorGor5:0.004877740347):0.002361662795,(panTro5:0.002389656218,panPan2:1e-08):1e-08,hg38:1e-08);
MCOLN2	(((((((((((((((phaCin1:0.1185469759,sarHar1:0.1452799396):0.01373238915,monDom5:0.03220698526):0.176147598,ornAna2:0.1408144524):0.1979248024,(((loxAfr3:0.06161130277,triMan1:0.05837966979):0.02130382703,(((chrAsi1:0.1067399404,echTel2:0.1314727517):1e-08,eleEdw1:0.18126439):0.01173004203,oryAfe1:0.08690023271):0.004539044819):0.04745754659,(dasNov3:0.07196086536,choHof2:0.09519553875):0.04046752762):0.003343117475):0.01549057082,((((((((((((oviAri4:1e-08,oviCan1:0.005411866124):1e-08,capHir2:0.005218846602):0.005290044446,panHod1:0.005288120357):0.01692926452,((bisBis1:0.00546120389,(bosInd1:1e-08,bosTau8:1e-08):0.005326954549):0.005354771964,bubBub1:1e-08):0.01073455301):0.005507581057,(odoVir1:0.005332197148,cerEla1:1e-08):0.005385460484):0.06603547465,(((((turTru3:1e-08,orcOrc1:1e-08):0.005394161904,delLeu1:0.01641604979):1e-08,lipVex1:1e-08):0.01551116719,phyCat1:0.007289048527):1e-08,(balAcu1:1e-08,balMys1:0.005518986798):0.0230319612):0.06479420772):0.02391525373,susScr11:0.1341241188):0.009181352442,(((camFer2:1e-08,camBac1:1e-08):1e-08,camDro1:1e-08):1e-08,vicPac2:0.02626314407):0.1022804257):0.05550402472,(((equCab3:1e-08,equPrz1:1e-08):0.005236622554,equAsi1:1e-08):0.06197421687,cerSim1:0.0444893691):0.04208036515):1e-08,((((((myoBra1:0.02106465605,myoLuc2:0.01612872025):0.02222743514,myoDav1:0.08391375497):0.0262830425,eptFus1:0.04639817923):0.1117792631,minNat1:0.1360973746):0.06689795657,desRot1:0.1211094622):0.01169329591,(((pteAle1:0.007259007545,pteVam2:0.003993619662):0.08805120018,rouAeg1:0.04755385659):0.06589480814,(rhiSin1:0.04172329321,hipArm1:0.06421255566):0.05406138752):1e-08):0.1355178455):0.003905662889,(((((((lepWed1:0.005462034384,neoSch1:0.01651475494):0.0164420192,odoRosDiv1:0.02232288923):0.01686348307,((musFur1:1e-08,enhLut1:1e-08):0.0526840905,ailFul1:0.04182906902):0.01192135035):1e-08,(ailMel1:0.04153384979,ursMar1:0.00586588028):0.06091517316):0.003599508784,(canFam3:1e-08,lycPic1:1e-08):0.1641605456):0.01245964301,((felCat8:0.008986874051,aciJub1:0.01610178806):1e-08,(panTig1:0.005440578435,panPar1:0.005503223124):0.01176820852):0.06437842616):0.006963486777,(manPen1:0.01187102668,manJav1:0.05116428498):0.2653211467):1e-08):0.004778369029,((eriEur2:0.1523208521,sorAra2:0.2813364211):0.03189367915,conCri1:0.1516352):0.03635781978):0.01084551907):1e-08,((((((((((((mm10:0.01983748772,musCar1:0.02906112486):0.0346823921,musPah1:0.06928262779):0.05247318705,rn6:0.1352638905):0.07214330402,merUng1:0.1250723202):0.01604893513,((criGri1:0.1228016698,mesAur1:0.09597984705):0.04635798615,micOch1:0.08531767523):0.0753047373):0.2826052309,nanGal1:0.2128249392):1e-08,jacJac1:0.4006427066):0.07806174765,(casCan1:0.2281670093,dipOrd2:0.336563478):0.0261994769):0.01228056529,((hetGla2:0.06271797988,fukDam1:0.06429009951):1e-08,((chiLan1:0.07175865587,octDeg1:0.11301036):0.008478778082,cavPor3:0.06664268945):0.02331114478):0.2584485347):1e-08,(speTri2:0.01702807357,marMar1:0.03488129454):0.2467003045):1e-08,(oryCun2:0.1793938245,ochPri3:0.09034114585):0.09334007964):0.04932427912,tupChi1:0.1064915167):1e-08):1e-08,galVar1:0.06766036916):0.01034635105,((micMur3:0.045508509,proCoq1:0.01312064396):0.02199615549,otoGar3:0.1530735864):0.0261369007):1e-08,tarSyr2:0.1346527123):0.0558377242,((calJac3:0.01588138942,aotNan1:0.005385825832):1e-08,(saiBol1:0.02629836953,cebCap1:0.02152531447):0.005223866202):0.04464179734):0.01118065217,(((((rheMac8:0.01084474686,macFas5:1e-08):1e-08,macNem1:0.01083923227):0.005412328766,(papAnu3:0.005394910948,(manLeu1:1e-08,cerAty1:0.005388462693):1e-08):0.005413686034):1e-08,chlSab2:0.01095315148):0.005405493825,((colAng1:0.00539416144,pilTep1:0.005404732236):1e-08,(nasLar1:1e-08,(rhiRox1:0.005407713352,rhiBie1:1e-08):1e-08):1e-08):1e-08):0.005568043209):0.01690259051,nomLeu3:0.02747041636):1e-08,ponAbe2:0.005541718603):0.005424174949,gorGor5:0.005408961561):1e-08,(panTro5:0.005421446171,panPan2:1e-08):0.005447795838,hg38:1e-08);
MCOLN3	(((((((((((((((phaCin1:0.007915896841,sarHar1:0.04981598295):0.02116363149,monDom5:0.02198169743):0.1625143108,ornAna2:0.1863194687):0.1202933793,((((loxAfr3:0.04043338841,triMan1:0.1267594187):1e-08,proCap2:0.05106895098):0.0192062997,(((chrAsi1:0.04343887759,echTel2:1e-08):1e-08,eleEdw1:0.0711178363):1e-08,oryAfe1:0.07455097689):1e-08):0.03884218712,(dasNov3:0.05391318835,choHof2:0.05426267802):0.06564090416):1e-08):0.01575823941,((((((((((((oviAri4:1e-08,oviCan1:0.00707862919):0.006846059802,capHir2:0.006916950164):1e-08,panHod1:0.006829908257):0.01381384298,(((bisBis1:0.008121855848,bosMut1:1e-08):1e-08,(bosInd1:1e-08,bosTau8:1e-08):1e-08):1e-08,bubBub1:0.01603209744):1e-08):1e-08,(odoVir1:0.007009646419,cerEla1:0.01669942373):0.01379193924):0.05408634577,(((((turTru3:1e-08,orcOrc1:1e-08):0.007200221125,delLeu1:0.02153020648):0.02196873421,lipVex1:1e-08):1e-08,phyCat1:0.02056161757):0.02697938257,(balAcu1:0.02467911362,balMys1:0.0104403795):1e-08):0.01856467778):1e-08,susScr11:0.1213357285):0.03262612968,(((camFer2:1e-08,camBac1:1e-08):1e-08,camDro1:1e-08):1e-08,vicPac2:0.01400996707):0.07202312315):0.01923721325,(((equCab3:0.007579497394,equPrz1:0.01532966271):1e-08,equAsi1:1e-08):0.05400573821,cerSim1:0.06136254491):0.1294866806):1e-08,((((((myoBra1:1e-08,myoLuc2:1e-08):1e-08,myoDav1:0.008102927659):0.02162482698,eptFus1:0.01158156848):0.01727506745,minNat1:0.04922037766):0.0170523911,desRot1:0.0963293458):0.0295625919,(((pteAle1:1e-08,pteVam2:0.01254480471):1e-08,rouAeg1:0.05479806652):0.01690731741,(rhiSin1:0.02794140019,hipArm1:0.02742700298):0.04712506055):1e-08):0.1090427585):1e-08,(((((((lepWed1:0.0173413519,neoSch1:0.02116443913):1e-08,odoRosDiv1:0.01884560905):0.02130429592,((musFur1:0.02797998378,enhLut1:0.01883684552):0.03717671443,ailFul1:0.03203736411):1e-08):1e-08,(ailMel1:1e-08,ursMar1:0.008006977828):0.02427090931):1e-08,(canFam3:0.007957817767,lycPic1:1e-08):0.03282608869):0.008631620756,((felCat8:0.00946336431,aciJub1:0.009466720766):1e-08,(panTig1:1e-08,panPar1:0.009621828448):1e-08):0.02898233055):1e-08,(manPen1:0.01598681972,manJav1:1e-08):0.269581808):1e-08):0.01839766425,((eriEur2:0.09700797497,sorAra2:0.05630851249):0.01619075157,conCri1:0.061060175):1e-08):1e-08):1e-08,((((((((((((mm10:0.0194796906,musCar1:1e-08):0.00984128004,musPah1:0.01929646935):0.02855446255,rn6:0.03589892683):0.02610970318,merUng1:0.02980313759):1e-08,((criGri1:0.03013683514,mesAur1:0.06892623137):0.01177268718,micOch1:0.1118469377):0.02088170815):0.09706529022,nanGal1:0.107079603):1e-08,jacJac1:0.2245549595):0.01304026389,(casCan1:0.1266571254,dipOrd2:0.04019775743):1e-08):1e-08,((hetGla2:0.0578608389,fukDam1:0.07338068715):0.01995712601,((chiLan1:0.04368513679,octDeg1:0.07772944554):0.01948643105,cavPor3:0.08771999607):1e-08):0.04200239361):1e-08,(speTri2:0.03442890796,marMar1:0.03091242306):0.08895407288):0.01988493148,(oryCun2:0.1257553164,ochPri3:0.0674114278):0.1399321565):0.003555984349,tupChi1:0.1089255345):1e-08):1e-08,galVar1:0.07511726363):1e-08,((micMur3:0.029791198,proCoq1:0.03707691142):0.01190935878,otoGar3:0.0375835567):0.02703535856):1e-08,tarSyr2:0.08252633034):0.01703740253,((calJac3:0.01596708699,aotNan1:1e-08):1e-08,(saiBol1:1e-08,cebCap1:0.0161480726):1e-08):0.02468077191):0.008192188121,(((((rheMac8:1e-08,macFas5:1e-08):1e-08,macNem1:1e-08):1e-08,(papAnu3:1e-08,(manLeu1:1e-08,cerAty1:1e-08):1e-08):1e-08):1e-08,chlSab2:1e-08):1e-08,((colAng1:1e-08,pilTep1:1e-08):1e-08,(nasLar1:0.00791542425,(rhiRox1:1e-08,rhiBie1:1e-08):1e-08):0.007904428139):1e-08):1e-08):0.02528773989,nomLeu3:0.02422379461):1e-08,ponAbe2:0.01597481909):0.01679700482,gorGor5:0.008140261512):1e-08,(panTro5:1e-08,panPan2:1e-08):1e-08,hg38:1e-08);
MCPH1	((((((((((((((phaCin1:0.1221080961,monDom5:0.1195752496):0.359014502,ornAna2:0.8622495498):0.7411191327,((((loxAfr3:0.1331934424,triMan1:0.09629291181):0.00343843563,proCap2:0.3094700495):0.04496758418,(((chrAsi1:0.1729710401,echTel2:0.2502789829):0.01967640668,eleEdw1:0.3188808482):0.004771373645,oryAfe1:0.1292377246):0.003571462986):0.05554227346,(dasNov3:0.1570415466,choHof2:0.09995621931):0.07815174581):0.0226121188):0.03663310293,((((((((((((oviAri4:0.01252887897,oviCan1:0.02290451843):0.04245030116,capHir2:0.01941359664):0.02166161551,panHod1:0.02911466896):0.03613774473,(((bisBis1:0.003278640436,bosMut1:0.001636564996):0.001695831187,(bosInd1:0.01660575522,bosTau8:0.006659714165):0.001632088285):0.01661905013,bubBub1:0.03622506284):0.05109573762):0.02578045173,(odoVir1:0.07966440231,cerEla1:0.01324466967):0.02131513837):0.3286578127,(((((turTru3:0.008028875925,orcOrc1:0.01443798745):0.0179512655,delLeu1:0.01760440019):0.009612952904,lipVex1:0.03348681736):0.01496093607,phyCat1:0.07592384139):0.01759160969,balAcu1:0.06624433259):0.1227052633):0.1042523758,susScr11:0.4370249141):0.03499670974,(((camFer2:0.004710478712,camBac1:0.00470105789):0.003141325363,camDro1:0.006256123953):0.0114032462,vicPac2:0.02978439302):0.2810464617):0.1229898503,(((equCab3:0.001426901105,equPrz1:0.002937467367):0.008408362824,equAsi1:0.005089972046):0.08215257534,cerSim1:0.0692043729):0.08647451476):0.004167476652,((((((myoBra1:0.02003964669,myoLuc2:0.03089236654):0.01262334097,myoDav1:0.052963019):0.05646184578,eptFus1:0.06519517917):0.3031791469,minNat1:0.228399051):0.08479634493,desRot1:0.3530409188):0.0977102972,(((pteAle1:1e-08,pteVam2:1e-08):0.07248575232,rouAeg1:0.1638137846):0.581020375,(rhiSin1:0.1546675047,hipArm1:0.1374253145):0.09679824656):0.01249794188):0.07273007138):1e-08,(((((((lepWed1:0.0124287757,neoSch1:0.01376220298):0.01757211415,odoRosDiv1:0.05441091956):0.0389179882,((musFur1:0.0605388002,enhLut1:0.03459116815):0.0696884856,ailFul1:0.06467982425):0.01929625396):0.002771567938,(ailMel1:0.02587239947,ursMar1:0.02044806909):0.1086585658):0.04482885017,(canFam3:0.004767731756,lycPic1:1e-08):0.1821130106):0.0642745641,((felCat8:0.008674633719,aciJub1:0.02241278886):0.004593748744,(panTig1:0.007977396747,panPar1:0.00828238889):0.0139047542):0.3074841069):0.1282821662,(manPen1:0.01839076826,manJav1:0.02455916234):0.3332913926):0.04354882894):0.04410383606,(eriEur2:0.419888919,sorAra2:1.21070646):0.009412852639):0.02093620389):0.04666728011,(((((((((((mm10:0.01462186932,musCar1:0.01740809129):0.02942790332,musPah1:0.0622417201):0.02809656303,rn6:0.1032104851):0.1269452283,((criGri1:1e-08,mesAur1:0.06999176676):0.1251323372,micOch1:0.1699636595):0.03859287104):0.1630644249,nanGal1:0.2750623644):0.04400353439,jacJac1:0.3636303062):0.08607526944,(casCan1:0.09743509267,dipOrd2:0.6694428963):0.05137878476):0.04124895526,((hetGla2:0.1119576006,fukDam1:0.1476098092):0.06566430601,((chiLan1:0.1920777703,octDeg1:0.179689688):0.02968354611,cavPor3:0.2303806366):0.03526641018):0.2603921816):0.01456232437,(speTri2:0.03893189982,marMar1:0.03826151998):0.5941499809):0.1541289957,(oryCun2:0.1925725926,ochPri3:0.3466809411):0.2372493646):0.02126626872,tupChi1:0.2115603093):0.01315265964):0.003942248106,galVar1:0.1528683):0.02399847993,((micMur3:0.08496021707,proCoq1:0.8043734429):0.01884896905,otoGar3:0.2018049102):0.05807603623):0.002424695284,tarSyr2:0.31499043):0.1752336101,((calJac3:0.05801056933,aotNan1:0.0269569629):0.002768270808,(saiBol1:0.05418133865,cebCap1:0.02368337449):0.01156678284):0.05438911461):0.009291788481,(((((rheMac8:0.004467457947,macFas5:0.001483040178):0.002971424468,macNem1:0.00147924128):0.01542441401,(papAnu3:0.004444705154,(manLeu1:0.006035029858,cerAty1:1e-08):1e-08):0.008539854179):1e-08,chlSab2:0.01530818232):0.006398825262,((colAng1:0.02284108166,pilTep1:0.01065283272):0.005923976165,(nasLar1:0.009032977927,(rhiRox1:0.003551268829,rhiBie1:0.004463302764):0.00531976541):0.006143379984):0.009529834167):0.01902847253):0.01045636749,nomLeu3:0.02998335984):0.006112550723,ponAbe2:0.01827646648):0.0138510509,gorGor5:0.01056966005):0.002990345229,(panTro5:1e-08,panPan2:0.001495210307):0.00603923011,hg38:0.01361860689);
MCRIP1	((((((((((((((phaCin1:1e-08,sarHar1:0.02402798311):1e-08,monDom5:1e-08):0.5454908921,((((loxAfr3:0.0378427115,triMan1:0.08710358158):0.04336543082,proCap2:0.1759609223):0.04518853528,(((chrAsi1:0.1956539419,echTel2:0.5588348533):0.03189138447,eleEdw1:0.1094437605):1e-08,oryAfe1:0.1576084449):1e-08):0.1065624857,(dasNov3:0.6675187141,choHof2:0.1090141563):0.1190744899):0.01830509587):1e-08,((((((((((((oviAri4:0.06268309101,oviCan1:1e-08):0.0398179466,capHir2:1e-08):1e-08,panHod1:1e-08):1e-08,(((bisBis1:1e-08,bosMut1:1e-08):1e-08,(bosInd1:1e-08,bosTau8:1e-08):1e-08):1e-08,bubBub1:0.01960136672):0.02038622816):1e-08,(odoVir1:1e-08,cerEla1:0.02047389045):1e-08):1e-08,((((orcOrc1:0.0203862446,delLeu1:1e-08):1e-08,lipVex1:0.01987112662):1e-08,phyCat1:0.04124357984):1e-08,(balAcu1:0.01964687976,balMys1:1e-08):0.02038626644):1e-08):0.03671144182,susScr11:0.1445109123):1e-08,(((camFer2:1e-08,camBac1:1e-08):1e-08,camDro1:1e-08):0.01060315848,vicPac2:1e-08):0.07549916747):1e-08,(((equCab3:1e-08,equPrz1:1e-08):1e-08,equAsi1:1e-08):0.02364501217,cerSim1:0.05847250524):0.01867237216):1e-08,(((((myoBra1:1e-08,myoDav1:0.09435179763):0.01405544944,eptFus1:0.09275409424):0.4014971477,minNat1:0.064742251):0.02419084984,desRot1:0.2378078394):1e-08,(((pteAle1:1e-08,pteVam2:1e-08):0.1000321047,rouAeg1:0.04077817453):0.0912547638,(rhiSin1:1e-08,hipArm1:0.06370327098):0.06080441692):1e-08):0.09290335583):0.02219584821,((((((neoSch1:1e-08,odoRosDiv1:1e-08):0.02048158554,((musFur1:1e-08,enhLut1:1e-08):0.04422290425,ailFul1:1e-08):0.02095981784):1e-08,(ailMel1:0.08893708464,ursMar1:0.02071402335):0.0209785401):1e-08,(canFam3:1e-08,lycPic1:1e-08):0.08904454271):1e-08,((felCat8:1e-08,aciJub1:0.4290629275):1e-08,(panTig1:0.04256056757,panPar1:1e-08):1e-08):0.0637694821):0.04368386941,(manPen1:0.02489487412,manJav1:1e-08):0.3066276324):1e-08):0.0225780836,(eriEur2:0.07067399595,sorAra2:0.296393451):1e-08):1e-08):1e-08,((((((((((((mm10:1e-08,musCar1:1e-08):1e-08,musPah1:0.07133740273):1e-08,rn6:0.09667140962):0.08640076337,merUng1:0.0852234597):0.05701527169,((criGri1:1e-08,mesAur1:1e-08):1e-08,micOch1:0.02266836802):1e-08):0.02090364697,nanGal1:0.1404577352):0.01976582785,jacJac1:0.1265164899):1e-08,(casCan1:0.04489072671,dipOrd2:0.2289363064):1e-08):1e-08,((hetGla2:0.07801515275,fukDam1:0.03573937157):1e-08,((chiLan1:0.01784189408,octDeg1:0.05728889897):1e-08,cavPor3:1e-08):1e-08):0.1306480398):1e-08,(speTri2:1e-08,marMar1:1e-08):0.02076830933):0.2044223617,ochPri3:0.3254008915):0.03060295388,tupChi1:0.2821145156):1e-08):0.06704989386,galVar1:0.2061956147):0.009206522456,((micMur3:0.02023610613,proCoq1:0.02073396388):1e-08,otoGar3:0.1018550654):0.043404566):0.03144906569,tarSyr2:0.156444474):0.2645794797,((calJac3:1e-08,aotNan1:0.04031166654):0.01512629362,(saiBol1:0.02255591501,cebCap1:0.020523449):1e-08):0.05608558337):0.04699201506,(((((rheMac8:1e-08,macFas5:1e-08):1e-08,macNem1:1e-08):1e-08,(papAnu3:1e-08,(manLeu1:1e-08,cerAty1:1e-08):1e-08):1e-08):1e-08,chlSab2:1e-08):1e-08,((colAng1:0.1125501851,pilTep1:1e-08):1e-08,(nasLar1:1e-08,(rhiRox1:1e-08,rhiBie1:1e-08):0.01431639653):1e-08):1e-08):1e-08):0.01408695905,nomLeu3:1e-08):1e-08,ponAbe2:0.0568830402):1e-08,gorGor5:1e-08):1e-08,(panTro5:1e-08,panPan2:1e-08):1e-08,hg38:1e-08);
MCRIP2	(((((((((((((((phaCin1:1e-08,sarHar1:0.008833258536):1e-08,monDom5:0.009841552901):0.1746181132,ornAna2:0.3802673778):0.2170787084,((((loxAfr3:0.01804625239,triMan1:0.0553032771):1e-08,proCap2:0.1122717602):1e-08,(((chrAsi1:0.04815643428,echTel2:0.1866012395):1e-08,eleEdw1:0.1475346427):0.0312799783,oryAfe1:0.03070953345):1e-08):0.01632028607,(dasNov3:0.02969831797,choHof2:1e-08):0.1110884494):0.01196123532):1e-08,((((((((((((oviAri4:0.2411861544,oviCan1:0.1144380067):0.2709096201,capHir2:1e-08):0.008493538056,panHod1:1e-08):1e-08,(((bisBis1:1e-08,bosMut1:1e-08):1e-08,(bosInd1:1e-08,bosTau8:0.008497328074):0.008536572846):1e-08,bubBub1:1e-08):1e-08):1e-08,(odoVir1:1e-08,cerEla1:1e-08):0.01738458088):0.02673794289,(((((turTru3:1e-08,orcOrc1:1e-08):1e-08,delLeu1:1e-08):1e-08,lipVex1:1e-08):1e-08,phyCat1:0.008737893139):1e-08,(balAcu1:1e-08,balMys1:1e-08):1e-08):0.0175972617):1e-08,susScr11:0.02676174454):1e-08,(((camFer2:0.01679526847,camBac1:0.002378121726):1e-08,camDro1:1e-08):0.01124454032,vicPac2:0.01865160001):1e-08):0.01764314341,(((equCab3:1e-08,equPrz1:1e-08):1e-08,equAsi1:1e-08):0.008985844492,cerSim1:0.03871797307):1e-08):1e-08,((((((myoBra1:0.01574678059,myoLuc2:1e-08):1e-08,myoDav1:1e-08):0.01597946674,eptFus1:0.01762846587):1e-08,minNat1:0.01544336223):1e-08,desRot1:0.0440637129):0.01757410349,(((pteAle1:1e-08,pteVam2:1e-08):1e-08,rouAeg1:1e-08):0.02703005166,(rhiSin1:0.008542179122,hipArm1:1e-08):0.008719971773):1e-08):0.01799529402):1e-08,(((((((lepWed1:1e-08,neoSch1:1e-08):1e-08,odoRosDiv1:1e-08):0.01776753718,((musFur1:0.03298769581,enhLut1:1e-08):0.01784238834,ailFul1:0.06648270115):1e-08):1e-08,(ailMel1:1e-08,ursMar1:0.01609428462):1e-08):1e-08,(canFam3:1e-08,lycPic1:1e-08):0.05659118105):0.01801899039,((felCat8:1e-08,aciJub1:1e-08):1e-08,(panTig1:0.01650256167,panPar1:1e-08):1e-08):0.02723886681):0.01794245812,(manPen1:0.0164058223,manJav1:1e-08):0.1108477913):1e-08):1e-08,((eriEur2:0.1244118968,sorAra2:0.1116582522):0.05665942895,conCri1:0.269988244):1e-08):0.01610539424):0.02283559531,((((((((((((mm10:0.02268122378,musCar1:0.008555395722):0.006359520367,musPah1:1e-08):0.007313764828,rn6:0.0473429097):0.02288613236,merUng1:0.01521194447):1e-08,((criGri1:0.04718321902,mesAur1:0.01545565845):0.03161265958,micOch1:0.06521423099):1e-08):0.03219114259,nanGal1:0.1086154968):0.01299581287,jacJac1:0.07759354063):0.04086394881,(casCan1:0.06924216066,dipOrd2:0.07748230073):1e-08):1e-08,((hetGla2:0.01565230279,fukDam1:0.01586028611):0.003226925328,((chiLan1:1e-08,octDeg1:0.02359665677):1e-08,cavPor3:0.0162111474):0.03003174529):0.03328005784):0.008481077903,(speTri2:0.007696709551,marMar1:1e-08):0.09242558856):0.02403868637,ochPri3:0.4302266837):1e-08,tupChi1:0.1293506183):1e-08):1e-08,galVar1:0.08713238244):0.09984634829,((micMur3:0.02285457516,proCoq1:0.02125906009):0.01487843824,otoGar3:0.06075246935):1e-08):0.03440709992,tarSyr2:0.1114339764):0.03322426945,((calJac3:0.01060931075,aotNan1:0.1828689075):1e-08,(saiBol1:1e-08,cebCap1:0.01694399816):1e-08):1e-08):1e-08,(((((rheMac8:1e-08,macFas5:1e-08):1e-08,macNem1:1e-08):1e-08,(papAnu3:0.01562462163,(manLeu1:1e-08,cerAty1:0.007812183991):1e-08):1e-08):1e-08,chlSab2:1e-08):0.00788100236,((colAng1:1e-08,pilTep1:1e-08):1e-08,(nasLar1:1e-08,(rhiRox1:1e-08,rhiBie1:1e-08):1e-08):1e-08):1e-08):1e-08):1e-08,nomLeu3:1e-08):1e-08,ponAbe2:0.007898120414):0.007948876511,gorGor5:0.007882508065):0.007828650011,(panTro5:0.007932602237,panPan2:1e-08):1e-08,hg38:1e-08);
MCRS1	(((((((((((((((phaCin1:0.04813127306,sarHar1:0.09146353618):1e-08,monDom5:0.04873405425):1e-08,ornAna2:0.06997332481):0.1327603806,((((loxAfr3:0.0771516696,triMan1:0.02603269943):1e-08,proCap2:0.04869601893):1e-08,(((chrAsi1:0.03443969167,echTel2:0.05675052198):1e-08,eleEdw1:0.1072961467):1e-08,oryAfe1:0.01487895656):0.009686798296):1e-08,(dasNov3:0.01555120689,choHof2:0.03023588234):0.004425764527):1e-08):1e-08,((((((((((((oviAri4:1e-08,oviCan1:0.01039862783):1e-08,capHir2:1e-08):1e-08,panHod1:1e-08):0.004648618313,(((bisBis1:1e-08,bosMut1:1e-08):1e-08,(bosInd1:1e-08,bosTau8:1e-08):0.004655385813):1e-08,bubBub1:1e-08):1e-08):1e-08,(odoVir1:0.004654065694,cerEla1:0.00935327025):1e-08):0.004675968531,(((((turTru3:1e-08,orcOrc1:1e-08):1e-08,delLeu1:1e-08):0.004658915246,lipVex1:1e-08):1e-08,phyCat1:0.004664058844):1e-08,(balAcu1:1e-08,balMys1:1e-08):1e-08):1e-08):1e-08,susScr11:1e-08):1e-08,(((camFer2:1e-08,camBac1:1e-08):1e-08,camDro1:1e-08):1e-08,vicPac2:1e-08):1e-08):0.004705440565,(((equCab3:1e-08,equPrz1:1e-08):1e-08,equAsi1:1e-08):1e-08,cerSim1:0.02083346406):1e-08):1e-08,((((((myoBra1:1e-08,myoLuc2:1e-08):0.004768292984,myoDav1:1e-08):0.004730880478,eptFus1:0.004690094683):0.004878960781,minNat1:0.09455973795):1e-08,desRot1:0.04134459005):0.004967816159,(((pteAle1:1e-08,pteVam2:1e-08):1e-08,rouAeg1:0.03949766811):0.03928749369,(rhiSin1:0.02769791929,hipArm1:0.01359147576):0.006380294381):1e-08):1e-08):1e-08,(((((((lepWed1:1e-08,neoSch1:1e-08):0.004719166478,odoRosDiv1:1e-08):1e-08,((musFur1:1e-08,enhLut1:1e-08):0.01538717452,ailFul1:1e-08):0.004579929588):1e-08,(ailMel1:0.004714600855,ursMar1:1e-08):1e-08):1e-08,(canFam3:1e-08,lycPic1:0.004723387183):0.004718263412):1e-08,((felCat8:1e-08,aciJub1:0.009552174507):1e-08,(panTig1:1e-08,panPar1:1e-08):1e-08):1e-08):0.004579927197,(manPen1:1e-08,manJav1:0.009522847233):1e-08):1e-08):0.00472922824,((eriEur2:1e-08,sorAra2:0.1188317546):1e-08,conCri1:0.09074497061):1e-08):0.009922761754):0.005038752776,((((((((((((mm10:0.0187853731,musCar1:0.0101356591):0.02233583135,musPah1:0.009213115207):0.00494480739,rn6:0.01420009686):0.004807312856,merUng1:0.02043905357):1e-08,((criGri1:0.02821569406,mesAur1:0.08123700616):0.04560641235,micOch1:0.009848842106):1e-08):0.01437206628,nanGal1:0.02001539887):1e-08,jacJac1:0.02066817937):1e-08,(casCan1:0.02723620227,dipOrd2:0.02603178757):1e-08):1e-08,((hetGla2:0.02180264503,fukDam1:0.06123235069):1e-08,((chiLan1:0.02289991763,octDeg1:0.06382971998):0.009851183285,cavPor3:0.02414812876):1e-08):0.02304837467):1e-08,(speTri2:0.004614817633,marMar1:1e-08):0.05599967198):1e-08,(oryCun2:0.08188827199,ochPri3:0.06820952038):0.009417222233):1e-08,tupChi1:0.05226543552):1e-08):1e-08,galVar1:0.004861891642):0.004572276738,((micMur3:0.004996765523,proCoq1:1e-08):0.009707332886,otoGar3:0.02565026992):1e-08):1e-08,tarSyr2:0.02001950597):0.00480676331,((calJac3:0.004826221822,aotNan1:1e-08):1e-08,(saiBol1:1e-08,cebCap1:1e-08):1e-08):0.004797704199):1e-08,(((((rheMac8:1e-08,macFas5:1e-08):1e-08,macNem1:1e-08):1e-08,(papAnu3:1e-08,(manLeu1:1e-08,cerAty1:1e-08):1e-08):1e-08):1e-08,chlSab2:1e-08):1e-08,((colAng1:1e-08,pilTep1:1e-08):1e-08,(nasLar1:1e-08,(rhiRox1:1e-08,rhiBie1:1e-08):0.004794239812):1e-08):1e-08):1e-08):1e-08,nomLeu3:1e-08):1e-08,ponAbe2:1e-08):1e-08,gorGor5:1e-08):1e-08,(panTro5:1e-08,panPan2:1e-08):1e-08,hg38:1e-08);
MCTP1	((((((((((((((phaCin1:0.006116841327,sarHar1:0.006231325923):0.002606339377,monDom5:0.005574045366):0.00750173673,ornAna2:0.03515690784):0.01566489756,((((loxAfr3:0.008590242487,triMan1:0.006336696191):1e-08,proCap2:0.02394687062):1e-08,(((chrAsi1:0.008449919631,echTel2:0.02237880014):1e-08,eleEdw1:0.01708047091):1e-08,oryAfe1:0.01033897748):1e-08):0.002020753474,(dasNov3:0.004118608436,choHof2:0.01272298028):0.006474087619):0.001938212636):1e-08,((((((((((((oviAri4:1e-08,oviCan1:1e-08):1e-08,capHir2:0.002062818642):1e-08,panHod1:0.002087713402):0.002063539276,(((bisBis1:1e-08,bosMut1:1e-08):1e-08,(bosInd1:1e-08,bosTau8:1e-08):1e-08):0.002072794591,bubBub1:1e-08):1e-08):1e-08,(odoVir1:0.008417247197,cerEla1:0.002097897479):0.002059164028):0.006202220231,(((((turTru3:1e-08,orcOrc1:0.00204972733):0.004119623284,delLeu1:0.002051887806):1e-08,lipVex1:1e-08):1e-08,phyCat1:0.004123213075):0.002050295456,balAcu1:0.002081895398):0.00835598143):1e-08,susScr11:0.006279468956):0.002040172346,(((camFer2:1e-08,camBac1:1e-08):1e-08,camDro1:1e-08):1e-08,vicPac2:1e-08):0.002120454077):0.004107713517,(((equCab3:1e-08,equPrz1:1e-08):0.002067481526,equAsi1:0.002029394251):0.006154509739,cerSim1:0.01254168347):0.004197389311):1e-08,((((((myoBra1:1e-08,myoLuc2:0.002060085471):1e-08,myoDav1:0.002067661509):1e-08,eptFus1:0.00834118923):0.002071065137,minNat1:0.004191833245):0.008327669924,desRot1:1e-08):1e-08,(((pteAle1:1e-08,pteVam2:1e-08):1e-08,rouAeg1:1e-08):0.006277466327,(rhiSin1:0.008314541045,hipArm1:0.006165863159):0.004213667094):1e-08):0.004140604792):1e-08,((((((neoSch1:1e-08,odoRosDiv1:0.004098633654):0.006192503822,((musFur1:0.002045119496,enhLut1:1e-08):0.004117001102,ailFul1:0.004150070277):0.002033579735):1e-08,(ailMel1:0.006213266536,ursMar1:0.002091121106):0.006207070809):1e-08,(canFam3:1e-08,lycPic1:0.002087809184):1e-08):1e-08,((felCat8:1e-08,aciJub1:1e-08):1e-08,(panTig1:1e-08,panPar1:1e-08):1e-08):1e-08):0.004168660102,(manPen1:1e-08,manJav1:0.002044573355):0.01262126422):0.002009884096):1e-08,((eriEur2:0.01156010087,sorAra2:0.01486597704):1e-08,conCri1:0.01496615959):0.004123747018):0.002052680696):0.002061856494,((((((((((((mm10:1e-08,musCar1:0.002079324016):0.004687776462,musPah1:0.001562670515):0.006322170268,rn6:0.01419172362):0.01570874285,merUng1:0.0236123925):1e-08,((criGri1:0.006318203646,mesAur1:0.02179888694):0.005961241187,micOch1:0.02169737385):0.004288037976):0.01089282192,nanGal1:0.01677548278):1e-08,jacJac1:0.0256150329):0.002277700464,dipOrd2:0.008365926818):0.002045975714,((hetGla2:0.002083480391,fukDam1:0.01507023011):0.002081466807,((chiLan1:0.01711292596,octDeg1:0.002062080082):1e-08,cavPor3:0.004182209482):1e-08):0.002060413195):1e-08,(speTri2:0.002053902889,marMar1:1e-08):0.008308706868):1e-08,(oryCun2:0.01631095809,ochPri3:0.009802444819):1e-08):1e-08,tupChi1:0.008312714684):1e-08):1e-08,((micMur3:1e-08,proCoq1:0.002062633197):0.002068583685,otoGar3:0.0407913608):1e-08):0.001433022283,tarSyr2:0.002418009156):0.0006280332872,((calJac3:1e-08,aotNan1:0.004133676391):1e-08,(saiBol1:0.00413671092,cebCap1:1e-08):1e-08):1e-08):1e-08,(((((rheMac8:1e-08,macFas5:1e-08):1e-08,macNem1:1e-08):1e-08,(papAnu3:1e-08,(manLeu1:1e-08,cerAty1:1e-08):0.002064251873):1e-08):1e-08,chlSab2:1e-08):1e-08,((colAng1:0.002060962497,pilTep1:1e-08):0.002088085926,(nasLar1:1e-08,(rhiRox1:1e-08,rhiBie1:0.0563118036):1e-08):0.002053056627):0.002057666384):1e-08):1e-08,nomLeu3:0.002054827293):1e-08,ponAbe2:0.002280034898):0.002059320757,gorGor5:0.002059818772):1e-08,(panTro5:1e-08,panPan2:1e-08):0.002059806931,hg38:0.00206123612);
MCTP2	((((((((((((((phaCin1:0.02983376793,sarHar1:0.04623420553):0.0148630543,monDom5:0.03061990364):0.03317476802,ornAna2:0.2015663584):0.2191326227,((((loxAfr3:0.244257933,triMan1:0.1905693865):1e-08,proCap2:0.1583648621):0.06242282093,(((chrAsi1:0.175367617,echTel2:0.2203706046):0.05212853093,eleEdw1:0.2531787613):1e-08,oryAfe1:0.06602920008):1e-08):0.08121631174,(dasNov3:0.1815883764,choHof2:0.127033405):0.01560528701):0.006933404945):0.02478635738,((((((((((((oviAri4:1e-08,oviCan1:1e-08):0.007026060922,capHir2:1e-08):1e-08,panHod1:1e-08):0.01435569116,(((bisBis1:0.006897046723,bosMut1:1e-08):1e-08,(bosInd1:1e-08,bosTau8:1e-08):1e-08):0.006799819007,bubBub1:0.006975412606):0.009989673404):0.01131606615,(odoVir1:0.029853037,cerEla1:0.02256381746):0.007206585858):0.04359805857,(((((turTru3:0.007063201355,orcOrc1:0.007029377127):0.02244683447,delLeu1:0.04298658935):0.00939645952,lipVex1:0.02929141265):0.01837838794,phyCat1:0.0068925286):1e-08,(balAcu1:0.006936555719,balMys1:0.02132999156):0.01390153247):0.1045883911):0.05495190455,susScr11:0.05352128774):0.04232816689,(((camFer2:1e-08,camBac1:1e-08):1e-08,camDro1:0.007442585544):0.04817803572,vicPac2:0.01007868987):0.08988650689):0.1868121419,(((equCab3:1e-08,equPrz1:1e-08):1e-08,equAsi1:1e-08):0.07972277792,cerSim1:0.02337686851):0.02821405402):1e-08,((((((myoBra1:0.01634772581,myoLuc2:0.02473346188):1e-08,myoDav1:0.08133859624):0.06074769168,eptFus1:0.1133082058):0.05938408301,minNat1:0.1686018058):0.01789541608,desRot1:0.09744287627):0.04956692671,(((pteAle1:0.008344246202,pteVam2:0.008402525361):0.0357443948,rouAeg1:0.05765031291):0.09792846712,(rhiSin1:0.06710632169,hipArm1:0.1029352289):0.06521078213):0.03975021576):0.03144426849):0.01938768899,(((((((lepWed1:0.009720402305,neoSch1:0.02051224668):0.0191534572,odoRosDiv1:0.03296995049):0.01524972161,((musFur1:0.0595893431,enhLut1:0.03842601298):0.06868053113,ailFul1:0.04015784556):0.1139407102):1e-08,(ailMel1:0.01663739912,ursMar1:0.01307318889):0.009429687493):0.1076178955,(canFam3:1e-08,lycPic1:0.01899833006):0.1695301689):0.002487576955,((felCat8:1e-08,aciJub1:1e-08):1e-08,(panTig1:1e-08,panPar1:1e-08):1e-08):0.2226606904):0.01818193134,(manPen1:0.03365215889,manJav1:0.007920772227):0.1674613345):0.08237977647):1e-08,((eriEur2:0.1816149238,sorAra2:0.2670879166):1e-08,conCri1:0.3635573647):0.05443826006):0.01681583443):0.08642099151,(((((((((((mm10:1e-08,musCar1:0.0105487128):0.01077720659,musPah1:1e-08):0.06855421261,rn6:0.07800516442):0.06141633367,((criGri1:0.01923659842,mesAur1:0.04471867945):0.03635958863,micOch1:0.1201965321):0.03404729588):0.06416584131,nanGal1:0.07100970347):0.04228900508,jacJac1:0.2578792114):0.01232499618,(casCan1:0.1410241559,dipOrd2:0.3967995005):1e-08):0.02714121914,((hetGla2:0.1028035724,fukDam1:0.04989775453):0.05439158704,((chiLan1:0.04848056022,octDeg1:0.1700251932):1e-08,cavPor3:0.1885080171):0.02888203356):0.1255585252):1e-08,(speTri2:0.01343019173,marMar1:0.0308813584):0.2745432449):0.02700889911,(oryCun2:0.205307123,ochPri3:0.3431280442):0.2312988792):1e-08,tupChi1:0.1742239653):1e-08):0.01378302536,(proCoq1:0.02601610572,otoGar3:0.1179310795):0.01664243305):0.009734680103,tarSyr2:0.1967698854):0.06839193477,((calJac3:0.01437099449,aotNan1:1e-08):0.007226212394,(saiBol1:0.02182217447,cebCap1:1e-08):0.007184894415):0.02464302747):0.01482523877,(((((rheMac8:1e-08,macFas5:1e-08):1e-08,macNem1:1e-08):1e-08,(papAnu3:1e-08,(manLeu1:0.007022435285,cerAty1:1e-08):1e-08):1e-08):1e-08,chlSab2:1e-08):1e-08,((colAng1:0.01406209808,pilTep1:1e-08):1e-08,(nasLar1:0.009266343521,(rhiRox1:1e-08,rhiBie1:1e-08):1e-08):0.007004889079):0.007002593042):0.02765641219):0.01618732722,nomLeu3:0.02122855726):0.007286998956,ponAbe2:0.01412203444):0.007168438033,gorGor5:1e-08):1e-08,(panTro5:1e-08,panPan2:1e-08):0.02282842563,hg38:0.01435565551);
MCTS1	(((((((((((((((phaCin1:0.02711398538,sarHar1:0.4583638519):0.05651795221,monDom5:0.1524209088):0.03455183246,ornAna2:0.01960299305):0.01645065902,((((loxAfr3:0.006196490103,triMan1:1e-08):1e-08,proCap2:0.006294352334):1e-08,(((chrAsi1:1e-08,echTel2:1e-08):1e-08,eleEdw1:1e-08):1e-08,oryAfe1:0.006190284539):1e-08):1e-08,(dasNov3:0.01241054626,choHof2:0.01882243337):1e-08):1e-08):1e-08,((((((((((((oviAri4:0.004340419183,oviCan1:1e-08):0.00185005222,capHir2:1e-08):1e-08,panHod1:1e-08):1e-08,(((bisBis1:1e-08,bosMut1:1e-08):1e-08,(bosInd1:1e-08,bosTau8:1e-08):1e-08):1e-08,bubBub1:1e-08):1e-08):1e-08,(odoVir1:1e-08,cerEla1:1e-08):1e-08):1e-08,(((((turTru3:1e-08,orcOrc1:0.006276372552):1e-08,delLeu1:1e-08):1e-08,lipVex1:1e-08):1e-08,phyCat1:1e-08):1e-08,(balAcu1:0.006709847049,balMys1:1e-08):1e-08):0.006242652214):1e-08,susScr11:0.0254823027):1e-08,(((camFer2:1e-08,camBac1:1e-08):1e-08,camDro1:1e-08):1e-08,vicPac2:1e-08):0.006208826542):1e-08,(((equCab3:1e-08,equPrz1:1e-08):1e-08,equAsi1:1e-08):0.006116999897,cerSim1:1e-08):0.006467140234):1e-08,((((((myoBra1:1e-08,myoLuc2:0.006216044973):1e-08,myoDav1:1e-08):0.006204305496,eptFus1:1e-08):1e-08,minNat1:1e-08):1e-08,desRot1:0.02538355458):1e-08,(((pteAle1:0.01922695982,pteVam2:0.00606178493):0.03906050284,rouAeg1:1e-08):1e-08,(rhiSin1:1e-08,hipArm1:0.006459138746):0.006177470273):1e-08):1e-08):1e-08,(((((((lepWed1:0.00619044729,neoSch1:1e-08):1e-08,odoRosDiv1:1e-08):1e-08,((musFur1:0.006169730502,enhLut1:1e-08):0.0003284283222,ailFul1:0.03769454143):0.005855492112):1e-08,(ailMel1:1e-08,ursMar1:0.006190313328):1e-08):1e-08,(canFam3:1e-08,lycPic1:1e-08):1e-08):1e-08,((felCat8:1e-08,aciJub1:1e-08):1e-08,(panTig1:1e-08,panPar1:1e-08):1e-08):0.01873670996):1e-08,(manPen1:1e-08,manJav1:1e-08):0.01242472964):1e-08):1e-08,((eriEur2:1e-08,sorAra2:1.455845735):1e-08,conCri1:0.05854053975):0.006996593372):1e-08):1e-08,((((((((((((mm10:1e-08,musCar1:1e-08):1e-08,musPah1:1e-08):1e-08,rn6:1e-08):0.006242785449,merUng1:1e-08):1e-08,((criGri1:1e-08,mesAur1:0.03958503233):1e-08,micOch1:1e-08):1e-08):1e-08,nanGal1:1e-08):1e-08,jacJac1:0.01253393415):1e-08,(casCan1:1e-08,dipOrd2:1e-08):1e-08):1e-08,((hetGla2:0.006375651353,fukDam1:0.006204429015):1e-08,((chiLan1:1e-08,octDeg1:1e-08):1e-08,cavPor3:0.007157645855):1e-08):1e-08):1e-08,(speTri2:1e-08,marMar1:1e-08):1e-08):1e-08,(oryCun2:0.006190449566,ochPri3:0.02049882854):1e-08):1e-08,tupChi1:0.01250441964):1e-08):1e-08,galVar1:1e-08):1e-08,((micMur3:0.006188592741,proCoq1:1e-08):1e-08,otoGar3:0.00727468467):1e-08):1e-08,tarSyr2:0.007546471168):1e-08,((calJac3:1e-08,aotNan1:1e-08):1e-08,(saiBol1:1e-08,cebCap1:1e-08):1e-08):1e-08):1e-08,(((((rheMac8:1e-08,macFas5:1e-08):1e-08,macNem1:1e-08):1e-08,(papAnu3:1e-08,(manLeu1:1e-08,cerAty1:1e-08):1e-08):1e-08):1e-08,chlSab2:1e-08):1e-08,((colAng1:1e-08,pilTep1:1e-08):1e-08,(nasLar1:1e-08,(rhiRox1:1e-08,rhiBie1:1e-08):1e-08):1e-08):1e-08):1e-08):1e-08,nomLeu3:1e-08):1e-08,ponAbe2:0.006464223033):1e-08,gorGor5:1e-08):1e-08,(panTro5:1e-08,panPan2:1e-08):1e-08,hg38:1e-08);
MCTS2P	(((((((((((((((((((((mm10:1e-08,musCar1:1e-08):1e-08,musPah1:0.005735895679):1e-08,rn6:1e-08):0.005759314185,merUng1:0.01743086903):1e-08,((criGri1:1e-08,mesAur1:1e-08):1e-08,micOch1:1e-08):1e-08):0.02739955711,nanGal1:0.03821228373):0.004671945536,jacJac1:0.08569885915):0.02078681108,(casCan1:0.007947736349,dipOrd2:0.01728224389):0.0101592053):0.008175928214,((hetGla2:0.06369835548,fukDam1:0.0367289833):0.0185412906,((chiLan1:1e-08,octDeg1:0.1543495857):0.006123053716,cavPor3:0.01823254434):0.007307679152):0.03696768593):1e-08,(speTri2:1e-08,marMar1:1e-08):0.01797300116):1e-08,(oryCun2:1e-08,ochPri3:0.7477080265):0.06838802715):1e-08,tupChi1:0.07065636991):1e-08,galVar1:0.048682158):1e-08,((micMur3:0.01196463601,proCoq1:0.005857584389):0.005915304261,otoGar3:0.0117747313):1e-08):0.00516260259,tarSyr2:0.07990368929):0.02435880191,((calJac3:0.005768517847,aotNan1:1e-08):1e-08,(saiBol1:0.005776072985,cebCap1:1e-08):1e-08):1e-08):0.005777590819,(((((rheMac8:1e-08,macFas5:1e-08):1e-08,macNem1:1e-08):1e-08,(papAnu3:1e-08,(manLeu1:1e-08,cerAty1:1e-08):1e-08):1e-08):1e-08,chlSab2:0.005797350866):1e-08,((colAng1:1e-08,pilTep1:1e-08):1e-08,(nasLar1:1e-08,(rhiRox1:1e-08,rhiBie1:1e-08):1e-08):1e-08):1e-08):1e-08):1e-08,nomLeu3:1e-08):1e-08,ponAbe2:1e-08):1e-08,gorGor5:1e-08):1e-08,(panTro5:1e-08,panPan2:1e-08):1e-08,hg38:1e-08);
MCUB	(((((((((((((((phaCin1:0.1099294042,sarHar1:0.1788832854):0.04667957735,monDom5:0.1042954984):0.3160087092,ornAna2:0.4415729379):0.3581177244,((((loxAfr3:0.03013062024,triMan1:0.0602182254):0.01644807278,proCap2:0.2349613059):0.01662181894,(((chrAsi1:0.209282097,echTel2:0.3365903752):1e-08,eleEdw1:0.2251174722):1e-08,oryAfe1:0.1566835993):1e-08):0.1975857872,dasNov3:0.3396045965):1e-08):0.06965489425,((((((((((((oviAri4:1e-08,oviCan1:1e-08):0.009077075333,capHir2:0.00452376044):1e-08,panHod1:0.006017326071):0.004581802091,(((bisBis1:0.006000257258,bosMut1:1e-08):1e-08,(bosInd1:1e-08,bosTau8:1e-08):0.01211612701):0.0059189365,bubBub1:0.01376928499):0.01833441232):1e-08,(odoVir1:0.01363340667,cerEla1:0.03751405071):0.009292355866):0.06049597116,((((turTru3:0.008943361713,orcOrc1:0.009954700803):0.02346577433,delLeu1:0.01836209953):0.008884005435,lipVex1:0.01357290186):0.01853897975,(balAcu1:0.03814451959,balMys1:0.01461020579):0.004943984):0.04034335016):0.02451680934,susScr11:0.1615809048):0.001348309284,(((camFer2:0.01231681753,camBac1:1e-08):0.009944719589,camDro1:0.00602727266):0.01542625817,vicPac2:0.01987884369):0.06457808997):0.06656581608,(((equCab3:1e-08,equPrz1:1e-08):1e-08,equAsi1:0.01131296598):0.2451774116,cerSim1:0.1172938609):0.1356466419):0.006372929212,((((((myoBra1:0.01651674547,myoLuc2:0.01595876724):0.00837023833,myoDav1:0.01868122124):0.01357918307,eptFus1:0.03072001887):0.07770352957,minNat1:0.07289951073):0.06243303578,desRot1:0.1406744047):0.01218519656,(((pteAle1:0.01305769326,pteVam2:1e-08):0.03793209795,rouAeg1:0.02493190926):0.08874755716,(rhiSin1:0.04751209574,hipArm1:0.08037907776):0.03599510825):0.01918749775):0.06562163155):0.006642041056,(((((((lepWed1:0.01436860135,neoSch1:0.008339159555):0.03287861066,odoRosDiv1:0.02836537678):0.009631390301,((musFur1:0.03098838397,enhLut1:0.006896540814):0.06317988086,ailFul1:0.05641806141):0.1981180795):1e-08,(ailMel1:0.01277217401,ursMar1:0.0101334418):0.2586341504):0.0182100279,(canFam3:1e-08,lycPic1:0.09791663639):0.1829726876):0.007742901862,((felCat8:1e-08,aciJub1:0.01197514437):0.01193739585,(panTig1:0.006031035958,panPar1:0.007395369733):0.007523795366):0.07228357693):0.04177226342,manPen1:0.3663477913):0.003901922319):1e-08,((eriEur2:0.4155557685,sorAra2:0.7702792808):0.08288350327,conCri1:0.5864338298):0.2033950024):0.03237527783):0.03441054254,((((((((((((mm10:0.04927339139,musCar1:1e-08):0.01411363367,musPah1:0.1077891345):0.0846990357,rn6:0.150681514):0.07399058973,merUng1:0.2104813711):0.02568290518,((criGri1:0.0666884754,mesAur1:0.0508414972):0.02345096301,micOch1:0.1294834936):0.01692785459):0.1084332782,nanGal1:0.2922405268):0.09510317355,jacJac1:0.2539774207):0.03266820855,(casCan1:0.1729270739,dipOrd2:0.4356882624):0.02614925419):1e-08,((hetGla2:0.121204328,fukDam1:0.1491346979):0.1216973709,((chiLan1:0.1733692028,octDeg1:0.1652964887):0.00216077086,cavPor3:0.2708034091):0.05675588602):0.3173965738):0.008985758452,(speTri2:1e-08,marMar1:0.02796422319):0.3822390243):0.05360253057,(oryCun2:0.1183308721,ochPri3:0.2178596539):0.03441193199):0.0103851371,tupChi1:0.8149434233):0.0230925643):1e-08,galVar1:0.1524417835):0.01842579762,((micMur3:0.0850727702,proCoq1:0.05790248211):0.04793222532,otoGar3:0.1903090784):0.02708803495):0.0261527372,tarSyr2:0.2022976786):0.0588085683,((calJac3:0.04149537969,aotNan1:0.01337117272):1e-08,(saiBol1:0.04826913,cebCap1:0.01382916584):1e-08):0.04722387174):0.01949819474,(((((rheMac8:0.01406157338,macFas5:1e-08):1e-08,macNem1:0.004648826282):0.01415439778,(papAnu3:0.004762849869,cerAty1:0.004675800348):0.004768525314):1e-08,chlSab2:0.004659367125):0.002524725841,((colAng1:0.01799606148,pilTep1:0.0106819):1e-08,(nasLar1:1e-08,(rhiRox1:1e-08,rhiBie1:1e-08):0.0155486239):0.007761753676):0.02220232499):0.01603823908):0.01591992766,nomLeu3:0.01385096245):0.00462597972,ponAbe2:0.0328132877):0.006236741283,gorGor5:0.0075456002):0.00445365289,(panTro5:1e-08,panPan2:0.004547291008):0.006282582341,hg38:0.02169496738);
MCU	(((((((((((((((phaCin1:0.07481600291,sarHar1:1e-08):0.0360016512,monDom5:1e-08):0.04516573094,ornAna2:4.726063532):0.2322135311,((((loxAfr3:0.07070102797,triMan1:0.1830666211):0.08259936604,proCap2:0.2616804931):0.1517476973,(((chrAsi1:0.4834440065,echTel2:0.3640784192):1e-08,eleEdw1:0.4303627602):0.02732513115,oryAfe1:0.2092968083):1e-08):1e-08,dasNov3:0.2718132718):1e-08):0.1182703833,((((((((((((oviAri4:1e-08,oviCan1:0.08600197558):0.01250956359,capHir2:1e-08):1e-08,panHod1:1e-08):1e-08,(((bisBis1:1e-08,bosMut1:0.06678403612):0.2201335827,(bosInd1:1e-08,bosTau8:1e-08):1e-08):1e-08,bubBub1:0.01236527203):0.01239516241):0.01249268894,(odoVir1:0.1758148702,cerEla1:0.03236849406):1e-08):0.1215565158,(((((turTru3:1e-08,orcOrc1:0.01418980053):1e-08,delLeu1:0.01392418218):0.01381949815,lipVex1:0.01377378224):1e-08,phyCat1:0.02779822198):1e-08,(balAcu1:0.0136983332,balMys1:0.01382566161):1e-08):1e-08):0.03048591092,susScr11:0.2419185898):0.0417004049,(((camFer2:1e-08,camBac1:1e-08):0.09397284061,camDro1:0.1485895861):1e-08,vicPac2:0.02776793024):0.2378770063):1e-08,(((equCab3:1e-08,equPrz1:0.5291810609):1e-08,equAsi1:0.1104965471):0.3010457806,cerSim1:0.01850841261):0.01066695619):1e-08,((((((myoBra1:0.03691809085,myoLuc2:1e-08):0.03046149907,myoDav1:0.1908765729):1e-08,eptFus1:0.01837621429):0.01788411717,minNat1:0.2296721505):0.02405831035,desRot1:0.4560365384):0.02556482156,(((pteAle1:1e-08,pteVam2:1e-08):0.04144946669,rouAeg1:0.07148732175):1e-08,(rhiSin1:0.1248242945,hipArm1:1e-08):0.07884179291):0.01545508062):0.04233002877):1e-08,(((((((lepWed1:1e-08,neoSch1:1e-08):0.0990082603,odoRosDiv1:0.08651855527):0.4924097659,((musFur1:0.08430039425,enhLut1:0.003031997192):0.2146194956,ailFul1:0.03897289489):0.009010153466):1e-08,(ailMel1:0.1018963501,ursMar1:0.07503341631):0.1250847499):0.03401466197,(canFam3:1e-08,lycPic1:1e-08):0.1406888585):0.01549537559,((felCat8:0.07714553634,aciJub1:0.02063963338):1e-08,(panTig1:1e-08,panPar1:1e-08):1e-08):0.03777938157):0.01308421796,(manPen1:0.02823017108,manJav1:1e-08):0.08442986984):1e-08):0.09268975316,((eriEur2:1.044576425,sorAra2:10):1e-08,conCri1:0.5873021111):1e-08):0.06870958698):1e-08,((((((((((((mm10:0.01406806327,musCar1:0.01461559174):1e-08,musPah1:0.04176395586):0.09643956933,rn6:0.1290047816):0.2450270905,merUng1:0.1867852453):1e-08,((criGri1:0.1928123083,mesAur1:0.06748407306):0.02240281115,micOch1:0.2099605113):0.04703781334):0.07804471155,nanGal1:0.1257458808):0.1389281328,jacJac1:0.2969201949):0.06864357944,(casCan1:0.6066581033,dipOrd2:0.1872602771):0.02416368156):1e-08,((hetGla2:0.003389424527,fukDam1:0.9099255238):0.1052684398,((chiLan1:0.9072132044,octDeg1:0.08088457082):1e-08,cavPor3:0.1095532514):1e-08):0.1437335883):0.02000475277,(speTri2:0.430263404,marMar1:1e-08):0.3301871307):1e-08,(oryCun2:0.1545054468,ochPri3:0.9183979927):1e-08):1e-08,tupChi1:0.5708666784):1e-08):1e-08,galVar1:1.441278788):1e-08,((micMur3:0.03524448318,proCoq1:0.03815659506):1e-08,otoGar3:0.06580172414):0.09121976733):0.03128361806,tarSyr2:0.09180826791):1e-08,((calJac3:0.02822312589,aotNan1:0.1435477471):1e-08,(saiBol1:0.03683330785,cebCap1:0.01384210108):1e-08):1e-08):1e-08,(((((rheMac8:1e-08,macFas5:1e-08):1e-08,macNem1:1e-08):0.01362165974,(papAnu3:1e-08,(manLeu1:0.01750613375,cerAty1:1e-08):1e-08):1e-08):1e-08,chlSab2:1e-08):0.01353956395,((colAng1:0.01957361108,pilTep1:1e-08):1e-08,(nasLar1:0.09290198328,(rhiRox1:1e-08,rhiBie1:1e-08):0.002453943985):0.01132037041):1e-08):1e-08):0.02264189123,nomLeu3:0.04467748458):1e-08,ponAbe2:0.01991820243):0.02294759092,gorGor5:1e-08):1e-08,(panTro5:1e-08,panPan2:1e-08):1e-08,hg38:1e-08);
MCUR1	((((((((((((((phaCin1:0.02125494842,sarHar1:0.2080289503):0.2218222675,monDom5:0.4204114519):0.6033585695,((((loxAfr3:0.1038053785,triMan1:0.1029674618):0.01136302372,proCap2:0.1572008494):0.02521249432,(((chrAsi1:0.1035852226,echTel2:0.07615732613):1e-08,eleEdw1:0.1854905525):0.02082658355,oryAfe1:0.1239923791):0.0009350777175):0.1064243011,(dasNov3:0.3570160376,choHof2:0.2290099774):0.1366436605):0.05707021482):0.01243086177,((((((((((((oviAri4:1e-08,oviCan1:1e-08):0.01708338161,capHir2:0.02862709385):0.01439745495,panHod1:1e-08):0.02858787455,(((bisBis1:1e-08,bosMut1:1e-08):0.05143559269,(bosInd1:1e-08,bosTau8:1e-08):1e-08):0.04858612817,bubBub1:0.2416777463):0.00184064573):0.01971197001,(odoVir1:0.07426798506,cerEla1:0.05009704981):1e-08):0.1567303086,(((((turTru3:0.007411760896,orcOrc1:0.003704387507):0.007568887744,delLeu1:0.003574271948):0.0150402512,lipVex1:0.01132526354):0.03637349058,phyCat1:0.2999890071):1e-08,(balAcu1:0.04012642531,balMys1:1e-08):0.05653591698):0.06051867043):0.002533400222,susScr11:0.1300512836):0.006738151244,(((camFer2:1e-08,camBac1:1e-08):0.01723466298,camDro1:1e-08):0.02209635121,vicPac2:1e-08):0.1387462018):0.1057300325,(((equCab3:0.01081195345,equPrz1:1e-08):0.0002627773219,equAsi1:1e-08):0.1691678201,cerSim1:0.07252864825):0.07470094093):0.01966102095,((((((myoBra1:0.02349095395,myoLuc2:0.0173227633):0.03618837648,myoDav1:0.02819815188):0.2631588764,eptFus1:0.06113901942):0.0433381748,minNat1:0.1044160543):0.02182706855,desRot1:0.1801556923):0.02189989617,((pteAle1:1e-08,pteVam2:0.01715228669):0.2072315231,(rhiSin1:0.06259376601,hipArm1:0.0593651694):0.02328494477):0.04236049844):0.03822277018):1e-08,((((((neoSch1:0.03663813925,odoRosDiv1:0.03252873657):0.03065028945,((musFur1:0.01870753142,enhLut1:0.03661515079):1e-08,ailFul1:0.05910013742):1e-08):1e-08,(ailMel1:0.01800460263,ursMar1:1e-08):0.03620695994):1e-08,(canFam3:1e-08,lycPic1:1e-08):0.04743867116):0.04177509817,((felCat8:1e-08,aciJub1:0.007125667101):0.02372546828,(panTig1:1e-08,panPar1:0.01027021596):1e-08):0.04806402716):0.08847537724,(manPen1:1e-08,manJav1:0.08533922427):0.5311192225):0.007700153657):0.1126160113,(eriEur2:0.278464702,conCri1:0.3598200702):0.1278516333):0.02530006217):0.02675832818,((((((((((((mm10:0.005585017291,musCar1:0.0064019158):0.01192232259,musPah1:0.02608796254):0.03717287103,rn6:0.03783835511):0.0832896913,merUng1:0.1272626676):0.006647421512,((criGri1:0.1194860175,mesAur1:0.03994569966):0.03621672737,micOch1:0.05490295832):0.0319456478):0.1447490755,nanGal1:0.3576366943):0.03793651926,jacJac1:0.2389268522):0.05798515659,(casCan1:0.173637062,dipOrd2:0.02013833167):0.01292312718):0.01450849765,((hetGla2:0.06023257813,fukDam1:0.1422916343):0.03823288937,((chiLan1:0.1301632032,octDeg1:0.02201138638):0.08653030197,cavPor3:0.1891816236):1e-08):0.1546528402):1e-08,marMar1:0.2149142889):1e-08,(oryCun2:0.2242124477,ochPri3:0.2046112477):0.3314651311):0.06954515008,tupChi1:0.1410243225):1e-08):0.01274264409,galVar1:0.1674712595):0.01464726419,((micMur3:0.1640959994,proCoq1:0.1077182286):0.2232325824,otoGar3:0.3207834673):0.05787859774):0.0251593658,tarSyr2:0.1304093989):0.09494162574,((calJac3:0.05264367946,aotNan1:0.04173964072):1e-08,(saiBol1:0.05224062491,cebCap1:0.06372077541):1e-08):0.04164905812):0.04184981113,(((((rheMac8:0.007329758328,macFas5:0.003644463654):1e-08,macNem1:0.00365180884):0.003682218702,(papAnu3:1e-08,(manLeu1:0.01773829562,cerAty1:0.00744835685):1e-08):1e-08):0.007405962109,chlSab2:0.01123307387):0.004273098466,((colAng1:0.03185983817,pilTep1:0.02011975097):0.005227921632,(nasLar1:0.01530333967,(rhiRox1:0.4229763523,rhiBie1:0.01101720607):1e-08):0.003299757566):0.02316191033):0.03101871226):0.01097970742,nomLeu3:0.06312855137):0.004855528696,ponAbe2:0.018848334):1e-08,gorGor5:0.003648637169):0.003775158586,(panTro5:0.01129594205,panPan2:0.2019283088):1e-08,hg38:0.007489872607);
MDC1	(((((((((((((((phaCin1:0.2470169273,sarHar1:0.1870310944):0.04811931126,monDom5:0.1668340032):0.9082112519,ornAna2:2.685484852):0.6256912371,((((loxAfr3:0.09298325973,triMan1:0.07868301535):0.002445072744,proCap2:0.2488967629):0.04564025834,(((chrAsi1:0.236383131,echTel2:0.3940470903):0.02688560435,eleEdw1:0.3662542244):0.009417131297,oryAfe1:0.2209088799):0.00428905544):0.1213059823,(dasNov3:0.597700534,choHof2:0.1654122707):0.07888670422):0.01723326932):0.006875797378,((((((((((((oviAri4:0.002292348015,oviCan1:0.008441861251):0.01087502218,capHir2:0.008580447122):0.01217636614,panHod1:0.02039428049):0.02599221839,(((bisBis1:0.005621623631,bosMut1:0.001872750693):1e-08,bosInd1:0.002393577256):0.02165374684,bubBub1:0.01625191309):0.01828208053):0.01342209019,(odoVir1:0.02637295902,cerEla1:0.01606591497):0.02036858327):0.1831881762,(((((turTru3:0.006093397592,orcOrc1:0.009467752445):0.003970793245,delLeu1:0.02002523575):0.008313404513,lipVex1:0.03599881505):0.0255421994,phyCat1:0.03239577161):0.004973162733,(balAcu1:0.01875432927,balMys1:0.006230168568):0.02364331274):0.08615427416):0.03449039511,susScr11:0.2343850402):0.01633561547,(((camFer2:0.003484568029,camBac1:0.003482409606):1e-08,camDro1:0.002327200108):0.01728336398,vicPac2:0.02323710397):0.152214323):0.08914529488,(((equCab3:0.001059900589,equPrz1:0.005929925944):0.004833240046,equAsi1:0.005933697113):0.08866019851,cerSim1:0.07927152548):0.06114487256):0.003397359981,((((((myoBra1:0.01814782573,myoLuc2:0.01197899618):0.01287035446,myoDav1:0.06158663695):0.03915347012,eptFus1:0.1167715215):0.07198694421,minNat1:0.1498078588):0.03031587771,desRot1:0.3183178373):0.06150389794,(((pteAle1:0.004577426706,pteVam2:0.009041369815):0.03820902799,rouAeg1:0.08260007627):0.1316258652,(rhiSin1:0.1140268039,hipArm1:0.113689059):0.07517457278):0.03097433744):0.03331081694):0.001906915971,((((((neoSch1:0.0298828734,odoRosDiv1:0.05790817721):0.0503976279,((musFur1:0.03296348347,enhLut1:0.01615204647):0.04204366564,ailFul1:0.07218850542):0.01355272763):0.0009451777922,(ailMel1:0.04684332081,ursMar1:0.02045820455):0.04992477484):0.01595709756,(canFam3:0.00363109054,lycPic1:0.003165048916):0.1261985628):0.02973413765,((felCat8:0.006398207383,aciJub1:0.01098716651):0.002770352755,(panTig1:0.001104153012,panPar1:0.0005522617878):0.01280506682):0.1284819786):0.09550008046,(manPen1:0.01991589159,manJav1:0.02463760608):0.2099001767):0.02815088047):0.01594141836,((eriEur2:0.4102752441,sorAra2:0.5378032894):0.02859228384,conCri1:0.4111111443):0.09325251814):0.03607044035):0.03757087554,((((((((((((mm10:0.022893111,musCar1:0.02284752745):0.02599444484,musPah1:0.05092917822):0.05612205796,rn6:0.1382788304):0.07236622193,merUng1:0.2436061469):0.04434844941,((criGri1:0.09625829479,mesAur1:0.08241231325):0.07399753831,micOch1:0.1707486356):0.04591049544):0.1424329997,nanGal1:0.6127517822):0.1031454192,jacJac1:0.4465437659):0.1566346893,(casCan1:0.1911583952,dipOrd2:0.3264894898):0.07475222188):0.01013310165,((hetGla2:0.131455516,fukDam1:0.1578224699):0.071396317,((chiLan1:0.1727587452,octDeg1:0.324773677):0.04854314706,cavPor3:0.2372445106):0.06292306753):0.4914728556):0.01704823205,(speTri2:0.02053432934,marMar1:0.02040385495):0.2828175065):0.0883027466,(oryCun2:0.2555830943,ochPri3:0.353163614):0.3719217551):0.02140641495,tupChi1:0.4874900184):0.01038295487):0.006336385344,galVar1:0.2694881927):0.01957990429,((micMur3:0.08504382326,proCoq1:0.06164923907):0.05435896231,otoGar3:0.2009336755):0.03595888475):0.01799660625,tarSyr2:0.2352705502):0.1115889171,((calJac3:0.09201199217,aotNan1:0.07983280898):0.004564188241,(saiBol1:0.0515742103,cebCap1:0.04641191755):0.01237975178):0.07788099704):0.03275818491,(((((rheMac8:0.001927076841,macFas5:0.0014811793):0.0008608474552,macNem1:0.00163673551):0.005032585107,(papAnu3:0.007073087055,(manLeu1:0.002385633193,cerAty1:0.01787511267):0.02177812066):0.001354830807):0.009353803395,chlSab2:0.01197487535):0.004108458101,((colAng1:0.01866399752,pilTep1:0.01108777322):0.003395578081,(nasLar1:0.01010475442,(rhiRox1:0.00800839407,rhiBie1:0.009316762289):0.005524342954):0.003173926595):0.009638912278):0.03582329071):0.01329814714,nomLeu3:0.03552807341):0.009568352567,ponAbe2:0.01993921868):0.01412762381,gorGor5:0.02113148189):0.02394972819,(panTro5:0.002307088391,panPan2:0.003939900937):0.007690706026,hg38:0.003993151239);
MDFIC2	(((((((((((((((phaCin1:0.005172751512,sarHar1:0.0102965815):0.01068560576,monDom5:0.02097603722):0.06711304452,ornAna2:0.2395743718):0.06225500387,((((loxAfr3:0.04399849724,triMan1:0.02713149983):1e-08,proCap2:0.04420797181):1e-08,(((chrAsi1:0.07827988469,echTel2:0.1588766935):0.01344912491,eleEdw1:0.06460095744):1e-08,oryAfe1:0.06350217911):0.004442645725):0.02716358195,(dasNov3:0.02661529152,choHof2:0.03768028817):0.01518179285):1e-08):0.00574546057,((((((((((((oviAri4:1e-08,oviCan1:1e-08):1e-08,capHir2:1e-08):1e-08,panHod1:0.005041997316):1e-08,(((bisBis1:1e-08,bosMut1:1e-08):1e-08,bosTau8:1e-08):1e-08,bubBub1:0.005046685184):0.01016221444):0.01289081741,(odoVir1:0.02076259025,cerEla1:0.00511062229):0.003420011682):0.0181053317,(((((turTru3:0.005168423485,orcOrc1:0.01036427609):1e-08,delLeu1:0.005163357492):0.01042326833,lipVex1:0.005197346722):0.005169576631,phyCat1:0.02144463489):1e-08,(balAcu1:0.01596665752,balMys1:0.005181505424):0.005176370341):0.04036148329):0.004748465097,susScr11:0.05163956761):0.01289209085,((camFer2:1e-08,camDro1:0.01026908507):0.005050255423,vicPac2:0.01027003011):0.02123286482):0.02102411694,(((equCab3:1e-08,equPrz1:1e-08):1e-08,equAsi1:0.01031055783):0.02153150136,cerSim1:0.02647561495):0.01032155879):1e-08,((((((myoBra1:1e-08,myoLuc2:0.005217809716):1e-08,myoDav1:0.01570007057):0.02670009858,eptFus1:0.0437091315):0.01043631026,minNat1:0.09391760708):0.01300253709,desRot1:0.04200764359):0.02700277989,(((pteAle1:1e-08,pteVam2:1e-08):0.005245279004,rouAeg1:0.01043109666):0.04792217855,(rhiSin1:0.03039671457,hipArm1:0.04015960064):0.009854113071):1e-08):0.005321512337):1e-08,((((((neoSch1:0.02692532169,odoRosDiv1:0.02142178309):0.004623451684,((musFur1:0.01582394895,enhLut1:0.0103437908):0.005015428792,ailFul1:0.01026399536):1e-08):0.005123405017,ursMar1:0.005149509939):1e-08,(canFam3:1e-08,lycPic1:1e-08):0.02676346814):1e-08,((felCat8:1e-08,aciJub1:0.01576623594):0.005204811089,(panTig1:1e-08,panPar1:1e-08):0.005266089777):0.02688412384):1e-08,(manPen1:0.004528912416,manJav1:0.02209853446):0.07412008476):0.005132252144):1e-08,((eriEur2:0.06873349488,sorAra2:0.01976313493):1e-08,conCri1:0.03043826656):0.01170185648):0.01028196233):1e-08,(((((((((((mm10:0.01071875687,musCar1:0.01058250058):1e-08,musPah1:0.01606970523):0.03238874456,rn6:0.02508793662):0.01118964114,((criGri1:0.005462664837,mesAur1:0.01275957107):0.01321038131,micOch1:0.04530904084):0.01763813408):0.04141510262,nanGal1:0.05028009942):0.02275302405,jacJac1:0.07469563452):1e-08,(casCan1:0.06255604439,dipOrd2:0.05139695816):0.02033296073):0.01671764802,((hetGla2:0.02654875013,fukDam1:0.06637170407):0.0109352512,((chiLan1:0.06714695798,octDeg1:0.07314555334):0.00944546175,cavPor3:0.06122513439):0.01152284273):0.03820762522):1e-08,(speTri2:0.01649250145,marMar1:0.005689632913):0.1978764637):1e-08,(oryCun2:0.02575356401,ochPri3:0.03286427422):0.005951269573):1e-08,tupChi1:0.02155800766):1e-08):1e-08,galVar1:0.03185890228):1e-08,((micMur3:0.04495546388,proCoq1:0.03798341768):0.01135686743,otoGar3:0.03203724396):1e-08):0.006386018319,tarSyr2:0.03647983167):0.03201511072,((calJac3:0.005275907959,aotNan1:0.01590908922):1e-08,(saiBol1:0.01571285164,cebCap1:0.01578089135):1e-08):0.007057051584):0.009139148759,(((((rheMac8:1e-08,macFas5:1e-08):1e-08,macNem1:1e-08):1e-08,(papAnu3:0.005207295099,(manLeu1:0.005204736553,cerAty1:1e-08):1e-08):0.005204287603):1e-08,chlSab2:1e-08):1e-08,((colAng1:1e-08,pilTep1:0.005215412691):1e-08,(nasLar1:0.03243995728,rhiBie1:0.00505507365):0.005426194325):1e-08):1e-08):0.0104405146,nomLeu3:0.03236681005):1e-08,ponAbe2:0.0104260539):0.005260601717,gorGor5:1e-08):1e-08,(panTro5:1e-08,panPan2:0.0104516692):1e-08,hg38:0.01040648298);
MDFIC	(((((((((((((((phaCin1:0.02041706575,sarHar1:0.01947873057):0.004937781688,monDom5:0.03633680429):0.1660426162,ornAna2:0.4382902229):0.1191367217,((((loxAfr3:0.05479347238,triMan1:0.06992672873):1e-08,proCap2:0.1853221747):0.01644282011,(((chrAsi1:0.07086187173,echTel2:0.1598335947):0.02834939196,eleEdw1:0.1860387645):0.008882870673,oryAfe1:0.0851448205):0.005117639447):0.02735161907,(dasNov3:0.03803358012,choHof2:0.05754205763):0.03252085562):1e-08):0.01661868844,((((((((((((oviAri4:0.005732195948,oviCan1:1e-08):0.03691055594,capHir2:0.01069143153):0.005133022553,panHod1:0.01062057295):0.01046461434,(((bisBis1:1e-08,bosMut1:0.01891560476):1e-08,(bosInd1:0.01758129719,bosTau8:1e-08):1e-08):0.005989926235,bubBub1:0.01053889299):1e-08):1e-08,(odoVir1:0.01050853935,cerEla1:1e-08):1e-08):0.01319939232,(((((turTru3:1e-08,orcOrc1:1e-08):0.005227522086,delLeu1:1e-08):0.005238688394,lipVex1:0.01054788251):0.01082047411,phyCat1:0.01662034464):1e-08,(balAcu1:0.01247304959,balMys1:0.01044556104):0.005183411066):0.01629815303):0.0255742291,susScr11:0.04667314027):0.003383279685,(((camFer2:0.02267447854,camBac1:1e-08):0.006965823064,camDro1:1e-08):1e-08,vicPac2:0.005676788139):0.04892362763):0.02291190262,(((equCab3:0.007743905405,equPrz1:0.05654182625):0.01391176137,equAsi1:0.009707883588):0.01203917409,cerSim1:0.01625378636):0.07901058214):1e-08,((((((myoBra1:0.007287637131,myoLuc2:0.00732088132):1e-08,myoDav1:0.0148281952):0.0207011896,eptFus1:0.02354143393):0.03457385116,minNat1:0.06638481844):0.03579858229,desRot1:0.0979880013):0.001471699138,((pteAle1:1e-08,pteVam2:0.005030286594):0.07066830788,(rhiSin1:0.008301851024,hipArm1:0.05744404066):0.09938466937):0.004199563268):0.0426359533):1e-08,((((((neoSch1:0.01514228119,odoRosDiv1:0.02716917518):0.02616479542,((musFur1:0.005072254807,enhLut1:0.005127531525):0.02690088532,ailFul1:0.01628271846):0.004997738972):1e-08,(ailMel1:0.005382091723,ursMar1:0.01737561409):0.04390266455):1e-08,(canFam3:1e-08,lycPic1:0.005189783521):0.05367457171):0.02121140843,((felCat8:1e-08,aciJub1:1e-08):0.007373406609,(panTig1:1e-08,panPar1:0.005276995169):1e-08):0.04623584479):0.03446627221,manPen1:0.2537724328):1e-08):0.04885195693,((eriEur2:0.1667988427,sorAra2:0.1424165363):1e-08,conCri1:0.1560657686):0.01636583841):0.0331703565):0.01491984134,((((((((((((mm10:0.02625102026,musCar1:0.005090459073):0.0281673029,musPah1:0.03710428567):0.02162412005,rn6:0.1015361717):0.05610696507,merUng1:0.08070081911):0.0230453414,((criGri1:0.05984804034,mesAur1:0.06080814332):0.02889328719,micOch1:0.09863528317):0.02421446722):0.07306784427,nanGal1:0.08302613644):1e-08,jacJac1:0.1655206253):0.01990464229,(casCan1:1e-08,dipOrd2:0.1383636578):0.004222949986):0.02168704929,((hetGla2:0.09314595975,fukDam1:0.08682537356):0.01134233681,((chiLan1:0.1039393267,octDeg1:0.2346384317):0.03555758951,cavPor3:0.08701094684):0.05468628552):0.06114096742):1e-08,(speTri2:0.009860831934,marMar1:0.007780019033):0.09424973392):0.02255491953,(oryCun2:0.09997239036,ochPri3:0.1367496785):0.0531733421):1e-08,tupChi1:0.1884804463):1e-08):1e-08,galVar1:0.09861107219):0.07274249562,((micMur3:0.0175812935,proCoq1:0.01626389387):0.01947077275,otoGar3:0.1269967958):0.01959405329):0.01134425214,tarSyr2:0.118349181):0.03157152243,((calJac3:0.01011613743,aotNan1:0.02025408488):1e-08,(saiBol1:0.02693066464,cebCap1:1e-08):1e-08):0.03406072118):0.009409564834,(((((rheMac8:1e-08,macFas5:1e-08):1e-08,macNem1:1e-08):1e-08,(papAnu3:1e-08,(manLeu1:1e-08,cerAty1:0.01529384649):1e-08):1e-08):0.01010324505,chlSab2:0.01035772755):1e-08,((colAng1:1e-08,pilTep1:1e-08):1e-08,(nasLar1:1e-08,(rhiRox1:0.004999912292,rhiBie1:0.03723517643):0.005838779922):1e-08):1e-08):0.01167474901):1e-08,nomLeu3:0.01530355382):1e-08,ponAbe2:0.01016722317):1e-08,gorGor5:0.005040015102):0.01525283021,(panTro5:0.00500501766,panPan2:1e-08):1e-08,hg38:1e-08);
MDFI	(((((((((((((((phaCin1:0.0706536204,sarHar1:0.07171245324):0.04980705138,monDom5:0.1017539649):0.3980741716,ornAna2:1.058873789):0.1133024341,((((loxAfr3:0.01251818158,triMan1:0.05580832904):1e-08,proCap2:0.09240616733):0.006412495665,(((chrAsi1:0.05364779028,echTel2:0.2768148325):0.02151438231,eleEdw1:0.1051741524):1e-08,oryAfe1:0.07696336267):0.007671372112):0.05577127108,(dasNov3:0.1390861036,choHof2:0.02782951271):0.07818600353):1e-08):1e-08,((((((((((((oviAri4:1e-08,oviCan1:0.03430983118):1e-08,capHir2:1e-08):1e-08,panHod1:0.006155902435):0.00609521986,(((bisBis1:0.00745022003,bosMut1:1e-08):1e-08,(bosInd1:1e-08,bosTau8:0.00616722414):1e-08):1e-08,bubBub1:0.01252731446):0.0252943984):1e-08,(odoVir1:0.01247635997,cerEla1:1e-08):0.006179594179):0.03822603629,(((((turTru3:1e-08,orcOrc1:0.01000264995):0.005721616794,delLeu1:0.008865459109):0.01862412276,lipVex1:0.01217534824):1e-08,phyCat1:0.03094561709):1e-08,(balAcu1:0.01537906789,balMys1:1e-08):0.0152708397):0.03170255261):1e-08,susScr11:0.04892781899):1e-08,(((camFer2:1e-08,camBac1:0.005515516216):0.0006452080512,camDro1:1e-08):1e-08,vicPac2:1e-08):0.06551730597):0.01270882931,(((equCab3:1e-08,equPrz1:1e-08):1e-08,equAsi1:1e-08):0.03386041506,cerSim1:0.03761791873):0.01858039963):0.01881156755,((((((myoBra1:1e-08,myoLuc2:1e-08):0.007964912786,myoDav1:0.008122055706):1e-08,eptFus1:0.02096344775):0.03177658797,minNat1:1e-08):0.01949646123,desRot1:0.1070701425):1e-08,(((pteAle1:0.01481092898,pteVam2:0.01215952987):0.01226505925,rouAeg1:0.01874517811):0.05284162395,(rhiSin1:0.03133055783,hipArm1:0.03837088637):0.02614328029):1e-08):0.0270199935):1e-08,(((((((lepWed1:0.006070453382,neoSch1:1e-08):1e-08,odoRosDiv1:0.01878405189):0.007287590505,((musFur1:0.03190471597,enhLut1:0.01900521153):0.01874055734,ailFul1:0.03832336096):1e-08):0.007482490976,(ailMel1:0.01683502692,ursMar1:0.04570297628):0.008369936974):0.01807213745,(canFam3:1e-08,lycPic1:0.006174065986):0.0370301395):0.007367942912,((felCat8:1e-08,aciJub1:0.02988187188):1e-08,(panTig1:0.007266395205,panPar1:0.007313878493):1e-08):0.05012963355):0.006952281165,(manPen1:0.01198244692,manJav1:0.01934303834):0.1231396774):0.01497149886):1e-08,((eriEur2:0.1052507613,sorAra2:0.1991279512):0.09727294936,conCri1:0.1605379668):0.02809741791):0.02425003858):0.01334465367,((((((((((((mm10:0.005598886018,musCar1:0.005593238725):0.02837184213,musPah1:0.01172767538):0.028345754,rn6:0.05191828971):0.04079399924,merUng1:0.07781603361):0.005997740179,((criGri1:0.0828592505,mesAur1:0.05017296738):1e-08,micOch1:0.09002724661):0.02599520747):0.05478946947,nanGal1:0.08051750067):0.01655104265,jacJac1:0.2610134033):0.07430880195,(casCan1:0.08463503021,dipOrd2:0.1635119878):0.009863723884):1e-08,((hetGla2:0.06449885476,fukDam1:0.1408592289):0.06169657834,((chiLan1:0.06764907395,octDeg1:0.1180903244):0.006677185633,cavPor3:0.09332325204):0.03246860891):0.08885088343):0.003551504916,(speTri2:0.038541315,marMar1:0.00586097632):0.07281653438):0.04910417382,(oryCun2:0.06110176611,ochPri3:0.1720442927):0.01332742344):0.007163475999,tupChi1:0.3103742812):1e-08):1e-08,galVar1:0.07241665847):0.02814818855,((micMur3:0.02681480717,proCoq1:0.01037105108):0.01871958856,otoGar3:0.06647850445):0.02661092839):0.01499121028,tarSyr2:0.2426213807):0.0212159965,((calJac3:0.01240399214,aotNan1:0.01176257127):1e-08,(saiBol1:0.01179461941,cebCap1:0.01765984514):1e-08):0.02208963644):0.007179680582,(((((rheMac8:1e-08,macFas5:1e-08):1e-08,macNem1:0.005856917054):1e-08,(papAnu3:1e-08,(manLeu1:1e-08,cerAty1:1e-08):1e-08):1e-08):0.005931295173,chlSab2:0.006022725423):1e-08,((colAng1:1e-08,pilTep1:0.005955629947):1e-08,(nasLar1:1e-08,(rhiRox1:1e-08,rhiBie1:1e-08):1e-08):0.005957671136):1e-08):0.02323496394):0.007782079567,nomLeu3:0.01249899942):0.006161401001,ponAbe2:0.01269763324):1e-08,gorGor5:1e-08):0.006145944497,(panTro5:1e-08,panPan2:1e-08):1e-08,hg38:0.01231405645);
MDGA1	((((((((((((((phaCin1:0.05887177257,sarHar1:0.01923920935):0.03210292554,monDom5:0.03518296474):0.4047914163,ornAna2:0.6278143166):0.5595019183,((((loxAfr3:0.05777279065,triMan1:0.04259534604):0.01037886249,proCap2:0.09018612676):0.01740335149,(((chrAsi1:0.09706580694,echTel2:0.2390861854):1e-08,eleEdw1:0.1966476902):0.01216717061,oryAfe1:0.09258188889):0.0234270413):0.0387811858,choHof2:0.210178111):0.01027058561):1e-08,((((((((((((oviAri4:1e-08,oviCan1:0.03643893195):0.03737302595,capHir2:1e-08):0.02220322629,panHod1:0.01551717545):0.01050162723,(((bisBis1:1e-08,bosMut1:1e-08):1e-08,(bosInd1:1e-08,bosTau8:1e-08):1e-08):0.04152856294,bubBub1:0.03620191301):0.008676239825):0.03535115805,cerEla1:0.03398050815):0.04553419196,(((((turTru3:0.01862748137,orcOrc1:0.01616308097):1e-08,delLeu1:0.006155175765):0.008139095078,lipVex1:0.01810388971):0.0155384381,phyCat1:0.03441357163):0.006711967684,(balAcu1:0.02736342645,balMys1:0.01794168671):0.004523997256):0.05774377917):0.0194222109,susScr11:0.1696446976):0.007248843746,(((camFer2:0.002866969698,camBac1:1e-08):1e-08,camDro1:0.005870337057):0.009760471098,vicPac2:0.002463451135):0.07421536394):0.03972051864,((equCab3:0.01618235753,equAsi1:0.005593280464):0.02468582913,cerSim1:0.07051434617):0.02130922638):0.01744444586,((((((myoBra1:0.01092206697,myoLuc2:0.2285552886):1e-08,myoDav1:0.06550723888):0.02442001898,eptFus1:0.01686921994):0.07113471506,minNat1:0.2119296646):0.01000214433,desRot1:0.1011908031):0.01792808595,(((pteAle1:0.003237013937,pteVam2:0.00229346416):0.04797248548,rouAeg1:0.03688891066):0.03897951214,(rhiSin1:0.1429050829,hipArm1:0.1211945664):0.01668531802):0.001278385672):0.05503134184):0.01376263221,((((((neoSch1:0.03046716863,odoRosDiv1:0.05737352388):0.06653723304,((musFur1:0.02404336615,enhLut1:0.01288204626):0.02133924466,ailFul1:0.1111286028):1e-08):0.01904880971,(ailMel1:0.05289465621,ursMar1:0.418110836):0.0466129334):1e-08,(canFam3:1e-08,lycPic1:0.004078532519):0.05154974544):1e-08,((felCat8:0.004042232391,aciJub1:0.07975596912):1e-08,(panTig1:0.03588607113,panPar1:0.03252149961):1e-08):0.01773165486):0.0628049407,(manPen1:0.01954447075,manJav1:0.01608982461):0.09539899642):1e-08):1e-08,((eriEur2:0.1425488992,sorAra2:0.4509517032):1e-08,conCri1:0.1537914636):0.01878287005):0.02612239382):0.01580373533,((((((((((((mm10:0.01514751541,musCar1:0.06357535538):0.01403439901,musPah1:0.05513906461):0.03349419881,rn6:0.0726738421):0.07430730047,merUng1:0.1257461031):0.02201765173,((criGri1:0.06715347303,mesAur1:0.08350160706):0.0002325546422,micOch1:0.1029780139):0.01757221027):0.07504369614,nanGal1:0.2180965099):0.03903552289,jacJac1:0.3171980746):0.03598331393,(casCan1:0.2501662152,dipOrd2:0.233206169):0.005498645582):0.02254085927,((hetGla2:0.1608723737,fukDam1:0.2355372625):0.02675096757,((chiLan1:0.1382798307,octDeg1:0.3365946615):1e-08,cavPor3:0.1523804008):0.05722212127):0.03285283151):1e-08,(speTri2:0.04008174423,marMar1:0.03045887104):0.1558859627):0.02194558632,(oryCun2:0.2312781734,ochPri3:0.2259722279):0.0983399711):1e-08,tupChi1:0.2247587516):0.02989394193):0.004740349119,galVar1:0.09018392662):0.01184862896,((micMur3:0.02581490757,proCoq1:0.2194953831):0.05319424471,otoGar3:0.08443201512):0.07743875939):0.02385006433,tarSyr2:0.1105688307):0.01628286733,((calJac3:0.01428157653,aotNan1:0.003552532062):1e-08,(saiBol1:0.02030622216,cebCap1:0.02976430922):1e-08):0.02156521768):0.01053528059,(((((rheMac8:1e-08,macFas5:0.002889427802):1e-08,macNem1:0.008726035695):0.0028791905,(papAnu3:1e-08,(manLeu1:0.005880490764,cerAty1:0.002891873137):1e-08):1e-08):1e-08,chlSab2:0.008784401495):1e-08,((colAng1:0.04072352763,pilTep1:0.0148419067):1e-08,(nasLar1:0.005110705954,(rhiRox1:1e-08,rhiBie1:1e-08):0.002890756817):0.004210219543):1e-08):0.005366360396):0.003240758938,nomLeu3:0.08101519525):0.003571143413,ponAbe2:0.01539025798):0.01172768296,(panTro5:1e-08,panPan2:0.006045637416):0.002905209218,hg38:1e-08);
MDGA2	((((((((((((((phaCin1:0.04617201116,monDom5:0.248961298):0.2721035017,ornAna2:0.3628693134):0.2667226452,((((loxAfr3:1e-08,triMan1:0.06353369846):1e-08,proCap2:0.06398161302):1e-08,(((chrAsi1:0.1119039937,echTel2:0.4903940699):1e-08,eleEdw1:0.2397337291):1e-08,oryAfe1:0.2272201834):1e-08):0.0413318631,(dasNov3:0.3818151818,choHof2:0.1949583151):1e-08):1e-08):1e-08,((((((((((((oviAri4:0.002129098922,oviCan1:0.001753141943):0.02989570573,capHir2:1e-08):0.008796133338,panHod1:1e-08):0.01000647873,(((bisBis1:0.003201711943,bosMut1:1e-08):0.000359436521,(bosInd1:1e-08,bosTau8:1e-08):0.005934159896):0.009892105589,bubBub1:0.02011430361):1e-08):0.03248197737,(odoVir1:0.006440291473,cerEla1:1e-08):0.0001280587097):0.2460651668,(((((turTru3:1e-08,orcOrc1:1e-08):1e-08,delLeu1:0.02779329425):0.01724151038,lipVex1:0.004757416695):0.005101766386,phyCat1:0.004937132391):1e-08,(balAcu1:0.01549308978,balMys1:0.005037661615):0.004725211436):1e-08):0.05327908437,susScr11:0.7006610664):1e-08,(((camFer2:1e-08,camBac1:1e-08):1e-08,camDro1:0.004194941482):1e-08,vicPac2:1e-08):0.09994757322):0.00427647249,(((equCab3:1e-08,equPrz1:1e-08):0.004057700932,equAsi1:0.002142634107):0.04686397145,cerSim1:0.03439735032):0.01112698986):0.03267048779,((((((myoBra1:1e-08,myoLuc2:0.004223274684):0.01817127805,myoDav1:0.01387170018):0.01294925387,eptFus1:0.06736636355):0.06219782487,minNat1:0.04939084832):0.03301769323,desRot1:0.1737427516):1e-08,(((pteAle1:1e-08,pteVam2:1e-08):0.04391943317,rouAeg1:0.4217060687):0.06029734645,(rhiSin1:0.1232174801,hipArm1:0.0411881952):0.02905803215):1e-08):1e-08):0.1566699987,(((((((lepWed1:0.005421878026,neoSch1:0.007591868365):1e-08,odoRosDiv1:0.005459996776):0.05417139509,(musFur1:0.1864420726,enhLut1:0.02476850675):0.01563977701):0.009114781091,(ailMel1:0.05516041064,ursMar1:1e-08):0.6804844811):1e-08,(canFam3:1e-08,lycPic1:1e-08):0.492081502):1e-08,((felCat8:0.07666183304,aciJub1:1e-08):1e-08,(panTig1:0.1737238977,panPar1:1e-08):0.008642666596):0.02900416138):0.1261478875,(manPen1:0.002401931692,manJav1:0.03446712039):0.1283873191):0.02183698591):0.1646707005,((eriEur2:1e-08,sorAra2:0.7082052958):1e-08,conCri1:1e-08):0.2468295318):0.07397649377):1e-08,((((((((((((mm10:0.007135696641,musCar1:0.01016079429):1e-08,musPah1:0.009496646672):0.1439994052,rn6:0.1347330259):1e-08,merUng1:0.2116745654):1e-08,((criGri1:0.3024883151,mesAur1:0.1714546281):1e-08,micOch1:0.04651577098):1e-08):0.1356681037,nanGal1:0.03631676242):0.07797691936,jacJac1:0.09938061495):0.02251219399,(casCan1:0.5118349242,dipOrd2:0.3131165879):0.04855336044):1e-08,((hetGla2:0.01011717946,fukDam1:0.3352880779):1e-08,((chiLan1:0.008068101099,octDeg1:0.3119872718):0.05304639932,cavPor3:0.02055340867):0.175128693):0.1966482745):1e-08,(speTri2:0.001307885681,marMar1:0.009534407783):0.1941079017):1e-08,(oryCun2:1e-08,ochPri3:1e-08):0.2469118491):1e-08,tupChi1:0.04182881008):0.05396218036):0.1036150059,galVar1:0.1045812106):0.1837838148,((micMur3:0.03250266897,proCoq1:1e-08):0.002847401994,otoGar3:0.1577493767):0.1686109282):1e-08,tarSyr2:0.7344355603):1e-08,((calJac3:0.01227296799,aotNan1:0.01153286481):1e-08,(saiBol1:0.00783442308,cebCap1:0.0163954504):0.008896119356):0.01407847248):0.01144028028,(((((rheMac8:1e-08,macFas5:1e-08):1e-08,macNem1:1e-08):1e-08,(papAnu3:0.003602320018,(manLeu1:1e-08,cerAty1:1e-08):0.003744177187):1e-08):1e-08,chlSab2:0.007351920288):0.003700614817,((colAng1:1e-08,pilTep1:1e-08):1e-08,(nasLar1:1e-08,(rhiRox1:1e-08,rhiBie1:1e-08):0.01229421262):6.917286692e-06):1e-08):0.003610293145):0.003689592109,nomLeu3:0.01996493274):1e-08,ponAbe2:0.003533062702):1e-08,gorGor5:1e-08):1e-08,(panTro5:1e-08,panPan2:1e-08):1e-08,hg38:0.01077446328);
MDH1B	(((((((((((((((phaCin1:0.1717414628,sarHar1:0.1082361641):0.03048885421,monDom5:0.09817096867):0.1241697457,ornAna2:0.2599746314):0.1316315452,((((loxAfr3:0.04573468847,triMan1:0.02881438101):0.008911395624,proCap2:0.1144113462):1e-08,(((chrAsi1:0.1071164537,echTel2:0.1055813084):1e-08,eleEdw1:0.1332204923):0.01764549518,oryAfe1:0.06650938927):0.02965086324):0.05110700723,(dasNov3:1e-08,choHof2:0.03104081762):0.03603790889):0.009379043987):0.01212303101,((((((((((((oviAri4:1e-08,oviCan1:1e-08):0.01575411572,capHir2:0.007775436371):0.007999802405,panHod1:1e-08):1e-08,(((bisBis1:1e-08,bosMut1:1e-08):1e-08,(bosInd1:1e-08,bosTau8:1e-08):1e-08):0.007866952639,bubBub1:0.01612973005):1e-08):1e-08,(odoVir1:0.01643410717,cerEla1:0.008094752298):0.007865736433):0.05094246918,(((((turTru3:0.007939370898,orcOrc1:0.00785292246):0.007988350347,delLeu1:0.00787476273):1e-08,lipVex1:0.00792426551):1e-08,phyCat1:1e-08):0.007949912938,(balAcu1:1e-08,balMys1:0.01608778721):1e-08):0.007460726463):0.01140055807,susScr11:0.07468788299):0.01726626947,(((camFer2:1e-08,camBac1:1e-08):1e-08,camDro1:1e-08):1e-08,vicPac2:1e-08):0.07341815795):0.01261853151,(((equCab3:1e-08,equPrz1:1e-08):0.00748663928,equAsi1:1e-08):0.04073620729,cerSim1:0.02472860782):0.04421995929):0.01187844026,((((((myoBra1:1e-08,myoLuc2:1e-08):1e-08,myoDav1:0.01549904932):0.03744221207,eptFus1:0.001943013966):0.08700261381,minNat1:0.09736140315):0.003751936307,desRot1:0.07596706666):0.006352256931,(((pteAle1:1e-08,pteVam2:1e-08):1e-08,rouAeg1:0.0237883647):0.1253661425,(rhiSin1:0.03728003,hipArm1:0.03813585543):0.03803140353):1e-08):0.02396524138):1e-08,(((((((lepWed1:0.007671471538,neoSch1:1e-08):0.02375417254,odoRosDiv1:0.00829031017):1e-08,((musFur1:0.01594439215,enhLut1:0.008070332596):0.03263052828,ailFul1:0.01601596004):1e-08):1e-08,(ailMel1:0.02406699774,ursMar1:1e-08):0.04045687703):0.03207779903,(canFam3:1e-08,lycPic1:1e-08):0.01617905504):1e-08,((felCat8:1e-08,aciJub1:0.007849193407):1.671061699e-05,(panTig1:1e-08,panPar1:1e-08):0.007505182706):0.05700534582):0.03187120384,manPen1:0.07089281412):0.004307874353):1e-08,((eriEur2:0.05511436887,sorAra2:0.1180329398):0.0542499287,conCri1:0.178485486):0.0341026521):0.02519713307):0.01858195537,((((((((((((mm10:1e-08,musCar1:1e-08):0.007398089792,musPah1:0.007434616162):0.05184767068,rn6:0.05617985077):0.06945587692,merUng1:0.1197309147):0.01021966732,((criGri1:0.03508062635,mesAur1:0.09039194435):1e-08,micOch1:0.09665705885):0.01191317698):0.03001199498,nanGal1:0.0466059346):0.03642049446,jacJac1:0.198576951):1e-08,(casCan1:0.1405789324,dipOrd2:0.09730141967):0.00353915178):0.007956210615,((hetGla2:0.02219915526,fukDam1:0.0317005884):0.006986534895,((chiLan1:0.01865080363,octDeg1:0.07958051977):0.02761269516,cavPor3:0.03400916696):0.01123358545):0.0496265426):0.01544718805,(speTri2:0.007242194583,marMar1:0.007756742044):0.05948906407):0.02207572215,(oryCun2:0.04816030602,ochPri3:0.07070944735):0.05770653624):0.01667839336,tupChi1:0.05757541154):0.01110767819):0.02057289156,galVar1:0.1006804062):0.007925430861,((micMur3:0.09032115159,proCoq1:0.03091245868):0.002063000695,otoGar3:0.08408427233):1e-08):1e-08,tarSyr2:0.1249435774):0.05159067048,((calJac3:0.05422224431,aotNan1:1e-08):0.00775037091,(saiBol1:0.007671112553,cebCap1:0.00745779283):0.0151669078):0.01547897583):1e-08,(((((rheMac8:1e-08,macFas5:1e-08):1e-08,macNem1:1e-08):0.007596498691,(papAnu3:1e-08,(manLeu1:1e-08,cerAty1:0.00759649578):1e-08):1e-08):1e-08,chlSab2:1e-08):0.007579403549,((colAng1:1e-08,pilTep1:1e-08):1e-08,(nasLar1:0.007564009986,(rhiRox1:1e-08,rhiBie1:1e-08):1e-08):0.007552627291):1e-08):1e-08):1e-08,nomLeu3:0.02278234209):0.007520288429,ponAbe2:0.007606332983):1e-08,gorGor5:1e-08):1e-08,(panTro5:1e-08,panPan2:1e-08):0.00748514411,hg38:1e-08);
MDH1	(((((((((((((((phaCin1:0.0365687026,sarHar1:0.1097039753):0.07767709146,monDom5:0.1183233441):0.1596486463,ornAna2:0.2050136913):0.3246256765,((((loxAfr3:0.02701495346,triMan1:0.08411728838):0.007458599729,proCap2:0.1407867331):0.05210187979,(((chrAsi1:0.06944230253,echTel2:0.2443809105):0.02155461259,eleEdw1:0.2316758245):1e-08,oryAfe1:0.126890325):0.01105084364):0.2645513166,(dasNov3:0.03269819233,choHof2:0.2747430262):0.2469503063):0.03054888427):0.03326093492,((((((((((((oviAri4:0.003760759464,oviCan1:1e-08):0.001894414363,capHir2:1e-08):1e-08,panHod1:0.01773085501):0.05291470727,(((bisBis1:1e-08,bosMut1:1e-08):1e-08,(bosInd1:1e-08,bosTau8:1e-08):1e-08):1e-08,bubBub1:0.006130641504):1e-08):1e-08,(odoVir1:0.006069580788,cerEla1:1e-08):1e-08):0.09939046847,(((((turTru3:1e-08,orcOrc1:1e-08):1e-08,delLeu1:1e-08):0.006840460397,lipVex1:0.006974169523):1e-08,phyCat1:0.03129872041):1e-08,(balAcu1:0.006828262597,balMys1:1e-08):1e-08):0.01502725886):0.01964290009,susScr11:0.03310661314):1e-08,(((camFer2:1e-08,camBac1:1e-08):1e-08,camDro1:1e-08):1e-08,vicPac2:0.01197061591):0.06116566006):0.01588076053,(((equCab3:0.00662516078,equPrz1:1e-08):0.006624114695,equAsi1:1e-08):0.007413999354,cerSim1:0.05484427301):0.0148565502):0.0188080691,((((((myoBra1:1e-08,myoLuc2:1e-08):1e-08,myoDav1:0.007118328483):0.101959574,eptFus1:0.02146899679):0.04534742516,minNat1:0.04464412799):0.0283562214,desRot1:0.1029181654):0.1954941205,(((pteAle1:1e-08,pteVam2:0.05530338908):0.01099884437,rouAeg1:0.01938213706):0.1154713879,(rhiSin1:0.03037168354,hipArm1:0.1330352513):0.09292264633):0.007982913352):0.05821632684):1e-08,(((((((lepWed1:1e-08,neoSch1:0.006870085508):1e-08,odoRosDiv1:0.01385301924):0.02346928497,((musFur1:0.005596872604,enhLut1:0.03995316264):0.0249497522,ailFul1:0.01639463379):1e-08):1e-08,(ailMel1:1e-08,ursMar1:1e-08):0.01186919922):0.03991347776,(canFam3:1e-08,lycPic1:0.008669909848):0.09848505077):1e-08,((felCat8:1e-08,aciJub1:0.01949754514):1e-08,(panTig1:0.005617143796,panPar1:0.005824533963):0.006888841755):0.05432637834):0.08820628402,(manPen1:0.01449576678,manJav1:1e-08):0.1125638412):0.003522493604):1e-08,((eriEur2:0.1482694242,sorAra2:0.1638954959):1e-08,conCri1:0.09531260913):0.04305207675):0.07556085597):1e-08,((((((((((((mm10:1e-08,musCar1:0.08737116377):1e-08,musPah1:0.01892721708):0.07129343,rn6:1e-08):0.04542134116,merUng1:0.07486216403):0.006238708495,((criGri1:0.06096317668,mesAur1:0.2127837038):1e-08,micOch1:0.183228849):0.02053725223):0.08091214647,nanGal1:0.2259219988):0.02889486408,jacJac1:0.207980488):1e-08,(casCan1:0.4306694439,dipOrd2:0.2110582721):0.01961476168):1e-08,((hetGla2:0.03593381097,fukDam1:0.03307224042):0.02643395208,((chiLan1:0.139438182,octDeg1:0.0492249044):0.04354237897,cavPor3:0.01220617994):0.01018050752):0.08647994678):0.01587181688,(speTri2:0.01883792262,marMar1:0.008461545431):0.1752297049):0.03193456947,(oryCun2:0.0841800164,ochPri3:0.2110403353):0.04080336177):0.03206238387,tupChi1:0.1271037566):0.02312421377):1e-08,galVar1:0.09440417759):0.007175347941,((micMur3:0.0639790252,proCoq1:1e-08):0.0225971869,otoGar3:0.07792461872):0.01792469398):1e-08,tarSyr2:0.1960760023):0.1098021974,((calJac3:0.0288500682,aotNan1:0.007591476175):1e-08,(saiBol1:0.01181255724,cebCap1:1e-08):0.02809564432):0.02136078142):0.009024675497,(((((rheMac8:0.006428189552,macFas5:1e-08):1e-08,macNem1:0.006407397074):1e-08,(papAnu3:0.01298283841,(manLeu1:1e-08,cerAty1:0.08792959611):1e-08):1e-08):1e-08,chlSab2:0.00642539787):1e-08,((colAng1:1e-08,pilTep1:0.006500207592):1e-08,(nasLar1:0.04625880041,(rhiRox1:1e-08,rhiBie1:1e-08):1e-08):0.01461097665):1e-08):0.01482428808):0.01235104706,nomLeu3:0.00682377633):1e-08,ponAbe2:0.02014348666):0.006822488201,gorGor5:0.006530813345):1e-08,(panTro5:1e-08,panPan2:1e-08):1e-08,hg38:0.006531084437);
MDH2	((((((((((((((phaCin1:0.03242858251,sarHar1:0.01771278764):0.01724545894,monDom5:0.01587017142):0.05657230909,((((loxAfr3:0.02360107673,triMan1:0.02990082268):0.004429624421,proCap2:0.02059375556):0.01891568088,(((chrAsi1:0.02772420334,echTel2:0.08311393358):0.01352342568,eleEdw1:0.01361571408):0.0008379004306,oryAfe1:0.05375034008):1e-08):0.008127612499,(dasNov3:0.0432093678,choHof2:0.03175477059):0.03307416648):1e-08):1e-08,((((((((((((oviAri4:0.01084089154,oviCan1:1e-08):1e-08,capHir2:1e-08):0.003375976407,panHod1:1e-08):0.006818508711,(((bisBis1:1e-08,bosMut1:0.003403899623):1e-08,(bosInd1:1e-08,bosTau8:1e-08):1e-08):1e-08,bubBub1:0.003368616096):1e-08):1e-08,(odoVir1:1e-08,cerEla1:1e-08):1e-08):0.013779589,(((((turTru3:0.004250745466,orcOrc1:0.003361619918):0.006849212751,delLeu1:0.003382389198):0.003279073542,lipVex1:0.01008062387):0.009244216366,phyCat1:0.007439696268):1e-08,(balAcu1:0.006638343908,balMys1:1e-08):0.004096861):0.009459265451):1e-08,susScr11:0.01373747313):1e-08,(((camFer2:1e-08,camBac1:1e-08):1e-08,camDro1:1e-08):1e-08,vicPac2:1e-08):0.01741240843):1e-08,(((equCab3:1e-08,equPrz1:1e-08):0.003369863666,equAsi1:1e-08):0.02807489112,cerSim1:0.01301834339):0.01137134682):0.002065270637,((((((myoBra1:1e-08,myoLuc2:0.003300126681):1e-08,myoDav1:1e-08):0.01338281458,eptFus1:1e-08):0.01773556141,minNat1:0.00331016522):0.01018963675,desRot1:0.02844780283):1e-08,(((pteAle1:0.003381507164,pteVam2:0.003449628354):0.0103409611,rouAeg1:1e-08):0.0207237096,(rhiSin1:0.02423605936,hipArm1:1e-08):0.01053373276):1e-08):0.01543749789):1e-08,(((((((lepWed1:1e-08,neoSch1:1e-08):1e-08,odoRosDiv1:0.006586193408):0.01340273296,((musFur1:0.003373711977,enhLut1:1e-08):0.01017928627,ailFul1:0.003326425097):1e-08):1e-08,(ailMel1:0.003344286105,ursMar1:0.01006804189):1e-08):0.003273164039,(canFam3:1e-08,lycPic1:1e-08):0.003427869682):0.02470321705,((felCat8:1e-08,aciJub1:0.05741721474):1e-08,(panTig1:0.05741771331,panPar1:1e-08):1e-08):0.0103969968):0.01975914987,(manPen1:0.01352978719,manJav1:1e-08):0.06128991272):1e-08):0.01264168051,((eriEur2:0.03462380608,sorAra2:0.06034462632):0.004394805795,conCri1:1e-08):0.02104095449):0.002901810605):0.006580469112,((((((((((((mm10:1e-08,musCar1:1e-08):1e-08,musPah1:0.00337355224):0.003375111436,rn6:0.01016814811):1e-08,merUng1:0.01378811076):1e-08,((criGri1:0.004915969296,mesAur1:1e-08):1e-08,micOch1:0.003375013278):0.00689116883):1e-08,nanGal1:0.05255070877):1e-08,jacJac1:0.02829934654):0.007978359568,(casCan1:0.03657307571,dipOrd2:0.02173111383):0.0162154574):1e-08,((hetGla2:0.0134827216,fukDam1:0.0168681789):0.01368717756,((chiLan1:0.02108081288,octDeg1:0.006754558014):1e-08,cavPor3:0.02459363947):1e-08):0.008287549219):0.02315149741,(speTri2:1e-08,marMar1:0.004132862939):0.01478799345):0.003343203313,(oryCun2:0.01381259373,ochPri3:0.009591350588):0.01751650382):0.004353402262,tupChi1:0.03097778203):1e-08):1e-08,galVar1:0.03162994719):1e-08,((micMur3:0.01468017267,proCoq1:0.01228858997):1e-08,otoGar3:0.008119848869):0.005672509709):1e-08,tarSyr2:0.02788634351):0.01555329001,((calJac3:1e-08,aotNan1:0.007346101766):1e-08,(saiBol1:0.01340333592,cebCap1:0.003191444896):0.01000605745):0.01854385132):0.01281685869,(((((rheMac8:1e-08,macFas5:1e-08):1e-08,macNem1:1e-08):1e-08,(papAnu3:0.003236556083,(manLeu1:1e-08,cerAty1:1e-08):1e-08):1e-08):0.003236555082,chlSab2:0.006500525912):1e-08,((colAng1:1e-08,pilTep1:0.008143260963):1e-08,(nasLar1:0.004688271466,(rhiRox1:1e-08,rhiBie1:1e-08):0.003273780797):1e-08):1e-08):0.01087256955):0.006372750034,nomLeu3:0.003471106875):1e-08,ponAbe2:0.007617828607):1e-08,gorGor5:0.006598955473):1e-08,(panTro5:1e-08,panPan2:1e-08):0.003257551758,hg38:1e-08);
MDK	((((((((((((((phaCin1:0.7138976163,sarHar1:0.6208538633):0.7895559626,ornAna2:8.543489799):0.9351606963,((((loxAfr3:0.2070541553,triMan1:0.306816769):1e-08,proCap2:0.440585072):1e-08,(((chrAsi1:0.6236411265,echTel2:1.405239513):0.1092797675,eleEdw1:0.4017682777):0.0294518384,oryAfe1:0.4383239619):1e-08):0.1953494308,(dasNov3:0.2029863036,choHof2:0.2056385978):0.2051137136):0.1972449354):1e-08,((((((((((((oviAri4:0.03912500616,oviCan1:0.1496968713):0.05137905382,capHir2:1e-08):0.02044474178,panHod1:0.0116169161):0.06864274927,(((bisBis1:0.03360112494,bosMut1:0.008309699814):1e-08,(bosInd1:1e-08,bosTau8:1e-08):1e-08):0.008296991906,bubBub1:0.03536991165):0.04205801232):0.01222479942,(odoVir1:0.07784994171,cerEla1:0.08655817317):0.05713749132):0.309776373,((((orcOrc1:0.0178219433,delLeu1:0.03832393935):1e-08,lipVex1:0.009893857063):1e-08,phyCat1:0.0358725282):1e-08,(balAcu1:0.06830910828,balMys1:1e-08):0.008986811678):0.03764941727):0.03552030634,susScr11:0.1859994339):0.02495963989,(((camFer2:1e-08,camBac1:1e-08):1e-08,camDro1:1e-08):0.03353351823,vicPac2:0.01381208644):0.07463499695):0.2130786526,(((equCab3:1e-08,equPrz1:1e-08):1e-08,equAsi1:0.008794538823):0.2373514691,cerSim1:0.1835615148):0.277453161):0.005290479402,((((((myoBra1:0.03607538658,myoLuc2:1e-08):0.05001018652,myoDav1:0.03323188899):0.1717402271,eptFus1:0.1870350417):0.1283142443,minNat1:0.1989105108):1e-08,desRot1:0.6050480018):0.0278584961,(((pteAle1:1e-08,pteVam2:0.00980078715):0.01039175759,rouAeg1:0.1134794116):0.1230173565,(rhiSin1:0.1313190952,hipArm1:0.2788649955):0.03659973947):0.01244527733):0.06409719683):1e-08,(((((((lepWed1:0.009435049284,neoSch1:0.02714728803):0.03909532551,odoRosDiv1:0.069124822):0.09359714362,((musFur1:0.01314662442,enhLut1:0.02783366978):0.0009600167778,ailFul1:0.1428691702):0.05204152948):0.02061053025,(ailMel1:0.0250920254,ursMar1:0.004027513977):0.05208229086):1e-08,(canFam3:0.04516619444,lycPic1:1e-08):0.1297661676):1e-08,((felCat8:0.01073519711,aciJub1:0.03338803953):1e-08,(panTig1:0.01923654397,panPar1:0.009557566092):0.009664488593):0.07075504947):0.1985653893,(manPen1:0.1202736719,manJav1:0.1261560427):0.6798293731):0.0474120047):0.01615775356,((eriEur2:0.7263564385,sorAra2:1.207491775):1e-08,conCri1:0.8689047683):0.05579279655):0.04216603663):1e-08,((((((((((((mm10:0.02022751717,musCar1:0.1170790661):0.01331580888,musPah1:0.04930079368):0.03670185268,rn6:0.2973220503):0.1176461195,merUng1:0.4316148883):0.04711623024,((criGri1:0.09434387266,mesAur1:0.2476493079):0.08505463444,micOch1:0.3136378205):0.07241259581):0.2323690612,nanGal1:0.6278343877):0.01149337481,jacJac1:0.4747412396):0.07085600859,(casCan1:0.2997213864,dipOrd2:0.4795027667):0.07232661503):0.05548759477,((hetGla2:0.4088291255,fukDam1:0.1526055817):0.1278482143,((chiLan1:0.1361259595,octDeg1:0.9596547796):0.9664712482,cavPor3:0.7410784991):0.03797698032):0.80791385):1e-08,(speTri2:0.0448538832,marMar1:0.0125419238):0.5754376403):0.01269669161,ochPri3:0.8454519836):1e-08,tupChi1:0.8161381518):0.0440122815):0.01219167721,galVar1:0.5028677852):1e-08,((micMur3:0.08797590536,proCoq1:0.05754132159):0.07556057392,otoGar3:0.2890567389):0.212174401):0.02050131508,tarSyr2:0.3349932465):0.3491851637,((calJac3:0.02914511607,aotNan1:0.05334796335):1e-08,(saiBol1:0.02595808198,cebCap1:0.02644260471):1e-08):0.03204075173):0.0688811645,(((((rheMac8:0.008401955631,macFas5:0.008452830214):0.008398687472,macNem1:0.00844623465):1e-08,(papAnu3:1e-08,(manLeu1:0.01691926883,cerAty1:0.008400127136):1e-08):1e-08):1e-08,chlSab2:1e-08):1e-08,((colAng1:0.008344890453,pilTep1:1e-08):0.008404896684,(rhiRox1:1e-08,rhiBie1:0.008418717809):0.008438158261):1e-08):0.01657138697):0.02554192497,nomLeu3:0.05279297424):1e-08,ponAbe2:0.008995346322):1e-08,gorGor5:0.00845856942):1e-08,(panTro5:0.008423468262,panPan2:0.02556931468):1e-08,hg38:0.00840453527);
MDM1	(((((((((((((((phaCin1:0.07732678519,sarHar1:0.09938722831):0.0593815744,monDom5:0.1343635142):0.3004214937,ornAna2:0.7827724769):0.3385491137,((((loxAfr3:0.08842044213,triMan1:0.03303911672):1e-08,proCap2:0.1259808963):0.020420433,(((chrAsi1:0.1787255892,echTel2:0.2447822907):0.01269635418,eleEdw1:0.2001833845):1e-08,oryAfe1:0.1057901851):0.008955927552):0.04508350673,dasNov3:0.1359419083):0.009396021346):0.02783918094,((((((((((((oviAri4:0.006260930451,oviCan1:0.0015451782):0.003155622616,capHir2:0.006260552069):0.005923100984,panHod1:0.005808537444):0.01885986958,(((bisBis1:0.007712177121,bosMut1:0.004585659323):0.001542973699,(bosInd1:1e-08,bosTau8:1e-08):0.009288407769):0.006205528772,bubBub1:0.007883033378):0.01972671339):0.005286176242,(odoVir1:0.01449967972,cerEla1:0.01156474871):0.02231537934):0.0538788103,(((((turTru3:1e-08,orcOrc1:0.004814323646):0.006455376883,delLeu1:0.006448853572):0.006492894957,lipVex1:0.004755102642):0.0063080597,phyCat1:0.01105354369):0.001580861653,(balAcu1:0.01259123678,balMys1:0.003171869761):0.003167608785):0.02788202224):0.005874546598,susScr11:0.08041434644):0.004592739662,(((camFer2:1e-08,camBac1:1e-08):0.001592270452,camDro1:1e-08):0.01482780501,vicPac2:0.009163468053):0.05146319842):0.02617931008,(((equCab3:1e-08,equPrz1:0.001636863025):0.009367332292,equAsi1:0.00891988331):0.1239215407,cerSim1:0.127580799):0.05602695808):0.008085247983,((((((myoBra1:0.006166289367,myoLuc2:0.009219501575):0.003647341601,myoDav1:0.02318952695):0.03363217036,eptFus1:0.03134929212):0.08043497777,minNat1:0.06852109297):0.009618037203,desRot1:0.08597749231):0.009224696009,(((pteAle1:0.004394994981,pteVam2:0.004777311274):0.008510894649,rouAeg1:0.03086291179):0.03942668377,(rhiSin1:0.05434301014,hipArm1:0.03724176977):0.04914237528):0.003881918094):0.01979344589):1e-08,((((((neoSch1:0.01312960509,odoRosDiv1:0.04718174974):0.0110590579,((musFur1:0.01226667007,enhLut1:0.01652903315):0.022835684,ailFul1:0.01915589162):0.00373810042):1e-08,(ailMel1:0.008334649352,ursMar1:0.01491974647):0.01798008222):0.01167098647,(canFam3:0.001604799894,lycPic1:0.001698650418):0.06016881723):0.01636206663,((felCat8:0.007339157689,aciJub1:0.006389763444):1e-08,(panTig1:0.00963079686,panPar1:0.006398067941):0.004781475047):0.04951806642):0.03161972845,(manPen1:0.02291862076,manJav1:0.02277607565):0.07571100417):0.009258434342):0.0007408175534,((eriEur2:0.1603284816,sorAra2:0.3083520832):0.02549658463,conCri1:0.1444921802):0.02188239353):0.01336052025):0.01726020169,((((((((((((mm10:0.02335826864,musCar1:0.01777971594):0.02234115256,musPah1:0.03571950712):0.06150467602,rn6:0.09647447686):0.1176338197,merUng1:0.2626216329):1e-08,((criGri1:0.08798566364,mesAur1:0.09319658595):0.01263551705,micOch1:0.1526486724):0.0275521734):0.09799568285,nanGal1:0.1195536931):0.04868638257,jacJac1:0.206866363):0.04702642107,(casCan1:0.1133933372,dipOrd2:0.2014337557):0.01780310053):0.00758420182,((hetGla2:0.04264608445,fukDam1:0.05648517147):0.03540248879,((chiLan1:0.1488476741,octDeg1:0.1200124807):0.0005990525154,cavPor3:0.1043069266):0.01349194949):0.07399911487):0.001929691082,(speTri2:0.01227189473,marMar1:0.0144528796):0.1486805798):0.01103416041,(oryCun2:0.06850438711,ochPri3:0.2097297489):0.09640455784):0.006984333319,tupChi1:0.1235219204):0.001549040667):0.006554435744,galVar1:0.07887561403):0.01645455265,((micMur3:0.04349996973,proCoq1:0.02160746821):0.03177590408,otoGar3:0.1232835771):0.03278015597):0.009922573172,tarSyr2:0.4186663018):0.05037132649,((calJac3:0.02209766659,aotNan1:0.01870986813):1e-08,(saiBol1:0.02311864028,cebCap1:0.02144126591):0.003134848106):0.04491915807):0.014760458,(((((rheMac8:1e-08,macFas5:1e-08):1e-08,macNem1:0.002239309434):0.002252078698,(papAnu3:0.001529989168,(manLeu1:0.001509732349,cerAty1:0.0060714179):0.001519291742):0.001518153761):0.004531185186,chlSab2:0.004578349069):0.005510538981,((colAng1:0.013911902,pilTep1:0.01072484578):0.003059924512,(nasLar1:0.004586478537,(rhiRox1:0.006129549317,rhiBie1:0.007707632939):1e-08):0.004601315023):0.006862569855):0.02904375464):0.008225509813,nomLeu3:0.0328902042):1e-08,ponAbe2:0.01585136755):0.01085337967,gorGor5:0.009278472552):0.002985412118,(panTro5:0.00312677799,panPan2:0.005677372322):0.002556219384,hg38:0.004215356621);
MDM2	(((((((((((((((phaCin1:1e-08,sarHar1:0.1020777949):1e-08,monDom5:0.1081729839):1e-08,ornAna2:1e-08):0.4506488823,((((loxAfr3:0.02487672154,triMan1:0.09210805277):1e-08,proCap2:0.0615339242):1e-08,(((chrAsi1:0.08551608964,echTel2:0.1032053774):1e-08,eleEdw1:0.2867627557):1e-08,oryAfe1:0.08575278943):1e-08):0.09938988577,(dasNov3:1e-08,choHof2:1e-08):1e-08):1e-08):1e-08,((((((((((((oviAri4:1e-08,oviCan1:1e-08):1e-08,capHir2:1e-08):1e-08,panHod1:1e-08):1e-08,(((bisBis1:1e-08,bosMut1:1e-08):1e-08,(bosInd1:1e-08,bosTau8:1e-08):1e-08):1e-08,bubBub1:1e-08):1e-08):1e-08,(odoVir1:0.02773781249,cerEla1:0.2759620277):1e-08):1e-08,(((((turTru3:1e-08,orcOrc1:1e-08):1e-08,delLeu1:1e-08):1e-08,lipVex1:0.02788130411):1e-08,phyCat1:0.02788128511):1e-08,(balAcu1:1e-08,balMys1:1e-08):1e-08):1e-08):1e-08,susScr11:0.06199100993):1e-08,(((camFer2:0.02950295827,camBac1:1e-08):1e-08,camDro1:1e-08):1e-08,vicPac2:1e-08):0.08928507971):1e-08,(((equCab3:1e-08,equPrz1:1e-08):1e-08,equAsi1:1e-08):1e-08,cerSim1:0.02858969942):0.05627751113):1e-08,((((((myoBra1:1e-08,myoLuc2:1e-08):1e-08,myoDav1:1e-08):1e-08,eptFus1:0.02730999619):1e-08,minNat1:0.1808339075):1e-08,desRot1:1e-08):1e-08,(((pteAle1:1e-08,pteVam2:1e-08):1e-08,rouAeg1:0.02883511868):0.02762933207,(rhiSin1:1e-08,hipArm1:0.08956040698):0.08787250249):1e-08):0.06940314167):1e-08,(((((((lepWed1:1e-08,neoSch1:1e-08):1e-08,odoRosDiv1:1e-08):1e-08,((musFur1:0.02787734764,enhLut1:1e-08):1e-08,ailFul1:1e-08):1e-08):1e-08,(ailMel1:0.02947604787,ursMar1:1e-08):1e-08):1e-08,(canFam3:1e-08,lycPic1:1e-08):1e-08):1e-08,((felCat8:1e-08,aciJub1:1e-08):1e-08,(panTig1:1e-08,panPar1:1e-08):1e-08):0.02787730331):1e-08,(manPen1:1e-08,manJav1:1e-08):1e-08):1e-08):1e-08,((eriEur2:0.3375191189,sorAra2:0.07160027715):1e-08,conCri1:1e-08):0.05929819171):1e-08):1e-08,((((((((((((mm10:0.03894573332,musCar1:1e-08):1e-08,musPah1:1e-08):0.08876722792,rn6:0.6263529351):0.3091184092,merUng1:0.07278378796):0.06070036099,((criGri1:0.02979655511,mesAur1:0.03017328465):0.0619127819,micOch1:1e-08):0.06829781726):0.07560562776,nanGal1:0.06302012108):1e-08,jacJac1:0.09681042812):1e-08,(casCan1:0.06280524001,dipOrd2:0.1294858375):1e-08):1e-08,((hetGla2:1e-08,fukDam1:0.02922713943):1e-08,((chiLan1:0.08936892526,octDeg1:0.04419335266):0.01765778966,cavPor3:1e-08):1e-08):1e-08):0.0702178227,(speTri2:0.03228329238,marMar1:1e-08):0.03146461909):1e-08,(oryCun2:0.02772686767,ochPri3:0.1152209011):1e-08):1e-08,tupChi1:0.1399318141):1e-08):0.02783653967,galVar1:1e-08):0.06067641797,((micMur3:1e-08,proCoq1:1e-08):0.02895263847,otoGar3:0.02904826318):1e-08):1e-08,tarSyr2:0.6434327367):0.02795110876,((calJac3:1e-08,aotNan1:1e-08):0.02981208589,(saiBol1:1e-08,cebCap1:1e-08):1e-08):1e-08):1e-08,(((((rheMac8:1e-08,macFas5:1e-08):1e-08,macNem1:1e-08):1e-08,(papAnu3:1e-08,(manLeu1:1e-08,cerAty1:1e-08):1e-08):1e-08):1e-08,chlSab2:1e-08):1e-08,((colAng1:0.05845179934,pilTep1:1e-08):1e-08,(nasLar1:1e-08,(rhiRox1:1e-08,rhiBie1:1e-08):1e-08):1e-08):1e-08):1e-08):1e-08,nomLeu3:1e-08):1e-08,ponAbe2:1e-08):0.02911671193,gorGor5:1e-08):1e-08,(panTro5:1e-08,panPan2:1e-08):1e-08,hg38:1e-08);
MDM4	(((((((((((((((phaCin1:0.0543810043,sarHar1:0.03245133953):0.03722282886,monDom5:0.0586437708):0.1238578504,ornAna2:0.268315807):0.2008127709,((((loxAfr3:0.03454459157,triMan1:0.04872790676):1e-08,proCap2:0.1093662712):0.04234448624,(((chrAsi1:0.09459449181,echTel2:0.07074917093):1e-08,eleEdw1:0.1746657824):1e-08,oryAfe1:0.01321430813):0.008296317871):0.04243752574,(dasNov3:0.05306628984,choHof2:0.08670037625):0.03004764462):1e-08):0.004968965245,((((((((((((oviAri4:0.004105828009,oviCan1:1e-08):0.004181281773,capHir2:0.004092811562):0.01268572282,panHod1:0.004004059489):0.0181607252,(((bisBis1:1e-08,bosMut1:1e-08):1e-08,(bosInd1:1e-08,bosTau8:1e-08):1e-08):0.007833022168,bubBub1:0.0125108518):0.01615471668):0.008045754276,(odoVir1:0.02787446232,cerEla1:0.005417070308):0.03037881638):0.0397753856,(((((turTru3:1e-08,orcOrc1:1e-08):1e-08,delLeu1:1e-08):0.008188122067,lipVex1:0.00408883552):0.004033721797,phyCat1:0.004088573872):0.004079209719,(balAcu1:0.008154280324,balMys1:1e-08):1e-08):0.01464117303):0.004311634773,susScr11:0.01932451967):0.005664526069,(((camFer2:1e-08,camBac1:1e-08):1e-08,camDro1:1e-08):1e-08,vicPac2:0.01375925232):0.01265176701):0.01688887978,(((equCab3:1e-08,equPrz1:1e-08):1e-08,equAsi1:1e-08):1e-08,cerSim1:0.01670468758):0.004062528368):1e-08,((((((myoBra1:0.008294231832,myoLuc2:0.01229946091):0.004113363941,myoDav1:0.01660494523):0.008106218236,eptFus1:0.008341953096):0.04324534787,minNat1:0.05144252045):0.004493667632,desRot1:0.1206347385):0.02093231301,(((pteAle1:1e-08,pteVam2:1e-08):0.003478142123,rouAeg1:0.01322827788):0.02722141214,(rhiSin1:0.04771646891,hipArm1:0.03287804248):0.01337761353):0.01160709724):0.07554276002):1e-08,(((((((lepWed1:1e-08,neoSch1:1e-08):0.004087800182,odoRosDiv1:1e-08):0.004038718848,((musFur1:0.01711990227,enhLut1:0.01249423501):0.01668248947,ailFul1:0.03031813403):1e-08):1e-08,(ailMel1:1e-08,ursMar1:0.004147390627):0.01264995364):0.008243054563,(canFam3:1e-08,lycPic1:1e-08):0.01236924642):1e-08,((felCat8:1e-08,aciJub1:1e-08):1e-08,(panTig1:1e-08,panPar1:1e-08):1e-08):0.008240687386):0.008376361553,(manPen1:0.008683892686,manJav1:0.007892334476):0.08085358295):1e-08):1e-08,((eriEur2:0.2112418656,sorAra2:0.08004921292):0.004880781321,conCri1:0.08256088204):0.008029851317):0.0123244278):0.004119289813,((((((((((((mm10:0.01249927208,musCar1:0.008377503179):0.004094750553,musPah1:0.021056903):0.01262514088,rn6:0.01283139297):0.06226645692,merUng1:0.09112098554):0.02228147424,((criGri1:1e-08,mesAur1:0.02539023829):0.07691723278,micOch1:0.02913325625):0.02505244159):0.03612858488,nanGal1:0.03478533378):0.02179737907,jacJac1:0.09836915753):0.02098561389,(casCan1:0.01185820175,dipOrd2:0.1041653976):0.01054900214):1e-08,((hetGla2:0.01678103729,fukDam1:0.06015804842):0.0108078623,((chiLan1:0.01666589548,octDeg1:0.01625898645):0.004103650996,cavPor3:0.01873844386):0.001194662183):0.05057687143):1e-08,(speTri2:1e-08,marMar1:1e-08):0.0642695426):0.004060442593,(oryCun2:0.05494674456,ochPri3:0.05680089207):0.02274112963):0.02037870789,tupChi1:0.1049187416):1e-08):1e-08,galVar1:0.05483864507):0.004355473942,((micMur3:0.02460458583,proCoq1:0.01242733729):0.01629998036,otoGar3:0.05593063817):0.02499532565):1e-08,tarSyr2:0.05487285581):0.01716552572,((calJac3:0.0192882837,aotNan1:0.008213809563):1e-08,(saiBol1:1e-08,cebCap1:0.01263892425):1e-08):0.01660843293):0.00411751646,(((((rheMac8:0.03871187658,macFas5:1e-08):1e-08,macNem1:0.02053969494):0.01874328814,(papAnu3:0.004109034938,(manLeu1:1e-08,cerAty1:1e-08):0.004093748678):1e-08):1e-08,chlSab2:1e-08):1e-08,((colAng1:0.005175303604,pilTep1:0.004083276106):1e-08,(nasLar1:0.004387197171,(rhiRox1:1e-08,rhiBie1:1e-08):1e-08):1e-08):1e-08):0.008324018468):1e-08,nomLeu3:1e-08):1e-08,ponAbe2:0.008190603335):1e-08,gorGor5:0.004075893513):1e-08,(panTro5:1e-08,panPan2:1e-08):1e-08,hg38:0.004090331805);
MDN1	(((((((((((((((phaCin1:0.04279979033,sarHar1:0.09423395065):0.01234328831,monDom5:0.07796841835):0.1709876204,ornAna2:0.3142522034):0.1588949701,((((loxAfr3:0.04477105789,triMan1:0.03838300995):0.003384080268,proCap2:0.09651602112):0.009042800086,(((chrAsi1:0.07371564806,echTel2:0.1281511899):0.006341688251,eleEdw1:0.09629317331):0.004175832497,oryAfe1:0.06835868447):0.00305523759):0.01903443129,(dasNov3:0.06186375564,choHof2:0.04741449955):0.0252198058):0.002467159307):0.007978825883,((((((((((((oviAri4:0.002038995296,oviCan1:0.005256750275):0.006214794676,capHir2:0.00713522009):0.002322040249,panHod1:0.01056439395):0.008922869293,(((bisBis1:0.003769631009,bosMut1:0.001559193624):0.0009898499364,(bosInd1:0.0002178541864,bosTau8:0.001232012414):0.002205728611):0.00947180203,bubBub1:0.01129036172):0.006089989276):0.01123678767,cerEla1:0.06524799079):0.05193682238,(((((turTru3:0.003931342334,orcOrc1:0.002606391339):0.003255133471,delLeu1:0.007865161463):0.004183386393,lipVex1:0.0118798173):0.007193916902,phyCat1:0.02378950316):0.0008367485986,(balAcu1:0.008790370259,balMys1:0.006508213552):0.006392545289):0.02643966293):0.008738856189,susScr11:0.05960906221):0.004056152373,(((camFer2:0.001305548282,camBac1:0.006302940543):0.0004363721374,camDro1:0.002379856623):0.007946771875,vicPac2:0.006603475584):0.04864225977):0.01710036284,(((equCab3:0.0006417324567,equPrz1:0.0006423337891):0.00349806702,equAsi1:0.002949328059):0.04019332736,cerSim1:0.03270603637):0.009645449031):0.001312349126,((((((myoBra1:0.002258974468,myoLuc2:0.003367000179):0.00158043383,myoDav1:0.01055593334):0.01006712152,eptFus1:0.01456812034):0.02364113739,minNat1:0.03561748167):0.008593125988,desRot1:0.06871833879):0.01279490588,(((pteAle1:0.002158645847,pteVam2:0.007715371679):0.01397536629,rouAeg1:0.01796560597):0.03460462662,(rhiSin1:0.03676990593,hipArm1:0.03856659865):0.01743805176):0.004140106217):0.0165228137):0.0001420553852,((((((neoSch1:0.01150645239,odoRosDiv1:0.01381040968):0.01324586728,((musFur1:0.01014507294,enhLut1:0.01265435764):0.01724360577,ailFul1:0.02836091201):0.007932032248):1.440509278e-05,ursMar1:0.02742077188):0.003887720315,(canFam3:0.001429780669,lycPic1:0.002024108141):0.03424986941):0.007305226406,(felCat8:0.005169233059,(panTig1:0.002059510033,panPar1:0.002234063018):0.004029761923):0.03731900189):0.02136796962,manJav1:0.08764251941):0.004150030911):0.005225827533,(sorAra2:0.1761695572,conCri1:0.09294259221):0.01338290418):0.0110432417):0.01333294884,(((((((((((mm10:0.01175872037,musCar1:0.01366641501):0.01211540029,musPah1:0.02967714008):0.02475529516,rn6:0.05634742633):0.04119436203,((criGri1:0.02723760936,mesAur1:0.04112979746):0.01872829386,micOch1:0.06524574772):0.01602838352):0.07157683371,nanGal1:0.08858300584):0.01926362999,jacJac1:0.1511185357):0.02513006611,(casCan1:0.08041364525,dipOrd2:0.1153466517):0.008876089441):0.01030474919,((hetGla2:0.02915362731,fukDam1:0.05484989864):0.01821919575,((chiLan1:0.04588177315,octDeg1:0.07409261328):0.006635545176,cavPor3:0.07099798893):0.01027486509):0.0481988321):0.003697318005,(speTri2:0.01364373509,marMar1:0.007198241087):0.08334825344):0.01453105833,(oryCun2:0.04768738647,ochPri3:0.1132382126):0.06427489312):0.002758812092,tupChi1:0.09047836093):0.003455817593):0.001393823998,galVar1:0.07610935838):0.009784753255,((micMur3:0.02949897637,proCoq1:0.03033766774):0.01892881081,otoGar3:0.1206057653):0.02425054878):0.008516181337,tarSyr2:0.09396137583):0.03382379042,((calJac3:0.02459755591,aotNan1:0.01457745877):0.0009387260718,(saiBol1:0.01250229467,cebCap1:0.02993037465):0.001313352532):0.01833160575):0.01219311326,(((((rheMac8:0.001454756969,macFas5:0.001333692787):0.0003411862176,macNem1:0.00369303424):0.002605731571,(papAnu3:0.003447035733,(manLeu1:0.002531751763,cerAty1:0.002795536612):0.001145549609):1e-08):0.001677641737,chlSab2:0.007880039947):0.001520519079,((colAng1:0.005227618594,pilTep1:0.006650681718):0.001131522818,(nasLar1:0.003853436503,(rhiRox1:0.001466277032,rhiBie1:0.02121507194):0.001949002547):0.004321840474):0.003407480838):0.01054146148):0.004299925803,nomLeu3:0.01593343144):0.0008279367465,ponAbe2:0.01399554053):0.004707893662,gorGor5:0.007741293627):0.00107031779,(panTro5:0.001936548363,panPan2:0.0008570272871):0.001655750154,hg38:0.00350851478);
MDP1	((((((((((((((phaCin1:0.0394206095,sarHar1:0.1392750405):0.01203769011,monDom5:0.0901181845):0.3196748807,((((loxAfr3:0.03020533318,triMan1:0.04407290187):1e-08,proCap2:0.06857192611):0.00706526527,(((chrAsi1:0.09402734115,echTel2:0.2542023073):1e-08,eleEdw1:0.138719132):1e-08,oryAfe1:0.08277691633):0.007092578802):0.03725424088,(dasNov3:0.06479986256,choHof2:0.1479879668):0.04202942918):0.01924987946):0.0159856395,((((((((((((oviAri4:1e-08,oviCan1:0.02773890233):1e-08,capHir2:1e-08):1e-08,panHod1:1e-08):1e-08,(((bisBis1:1e-08,bosMut1:1e-08):1e-08,(bosInd1:1e-08,bosTau8:0.007097980755):1e-08):1e-08,bubBub1:0.007115756431):1e-08):0.03465580865,(odoVir1:1e-08,cerEla1:0.007203430935):0.01052109824):0.1637258092,(((((turTru3:0.006990211722,orcOrc1:1e-08):1e-08,delLeu1:1e-08):0.01406324977,lipVex1:1e-08):1e-08,phyCat1:0.007012615239):1e-08,(balAcu1:0.006984125407,balMys1:1e-08):0.007014904582):0.02814900181):1e-08,susScr11:0.07741700144):1e-08,(((camFer2:1e-08,camBac1:0.009316671707):1e-08,camDro1:1e-08):1e-08,vicPac2:1e-08):0.08256614952):0.01493606756,(((equCab3:1e-08,equPrz1:1e-08):1e-08,equAsi1:1e-08):0.04153945917,cerSim1:0.06221039894):0.04758101986):1e-08,((((((myoBra1:1e-08,myoLuc2:0.01552675334):0.007133060589,myoDav1:0.01434511823):0.006816329,eptFus1:0.01460341123):0.0311784644,minNat1:0.08440776985):0.01529773587,desRot1:0.06642614531):0.02076214373,(((pteAle1:0.0135487135,pteVam2:1e-08):0.01443587832,rouAeg1:0.0269230054):0.06252952856,(rhiSin1:0.03525315569,hipArm1:0.05456008814):0.04993050678):0.008803934824):0.0227021731):1e-08,(((((((lepWed1:1e-08,neoSch1:0.003591591871):0.00317879889,odoRosDiv1:0.02095210982):0.04222512627,((musFur1:0.008464528507,enhLut1:0.01438168377):0.03439271154,ailFul1:0.02831425331):0.02288309):1e-08,(ailMel1:0.01870181566,ursMar1:1e-08):0.0230105313):0.0106852533,(canFam3:1e-08,lycPic1:1e-08):0.03439399912):0.04132907131,((felCat8:1e-08,aciJub1:0.01438619796):0.01387592089,(panTig1:0.007271074284,panPar1:1e-08):1e-08):0.03616501842):0.02826882705,(manPen1:0.0141380395,manJav1:0.01364607359):0.1823414253):0.01463632366):1e-08,((eriEur2:0.1693541539,sorAra2:0.2787529027):0.05707297669,conCri1:0.1619417762):0.01261463291):0.009189644103):0.00700721383,((((((((((((mm10:0.006938314326,musCar1:0.006946157711):1e-08,musPah1:0.007299073011):0.03038885677,rn6:0.08052802022):0.05778930902,merUng1:0.2155117841):1e-08,((criGri1:0.05427805242,mesAur1:0.05992941673):0.01293912103,micOch1:0.05229005533):0.01264487431):0.05390385357,nanGal1:0.1053343405):0.01167906309,jacJac1:0.1288106886):0.02991517905,(casCan1:0.1172369599,dipOrd2:0.1061577239):0.009939649979):1e-08,((hetGla2:0.07499930605,fukDam1:0.03497124093):0.02847975367,((chiLan1:0.07957915539,octDeg1:0.1796854901):1e-08,cavPor3:0.1449743974):0.03253713605):0.07253928853):1e-08,(speTri2:0.01041093545,marMar1:0.03531918862):0.09016395392):0.01347757124,(oryCun2:0.08741345008,ochPri3:0.2005330802):0.03138719986):0.007834632738,tupChi1:0.0991654828):1e-08):0.01074599769,galVar1:0.06023976409):0.01936911079,((micMur3:0.007275898344,proCoq1:0.02176869559):0.006984580981,otoGar3:0.1106754952):0.007925742047):1e-08,tarSyr2:0.04420468569):0.05355941576,((calJac3:0.02575196332,aotNan1:0.02184684498):1e-08,(saiBol1:1e-08,cebCap1:0.014511143):1e-08):0.01160939592):0.05084365958,(((((rheMac8:1e-08,macFas5:1e-08):1e-08,macNem1:1e-08):1e-08,(papAnu3:0.006890759221,(manLeu1:1e-08,cerAty1:1e-08):1e-08):1e-08):1e-08,chlSab2:0.006955520749):1e-08,((colAng1:0.01388186129,pilTep1:1e-08):1e-08,(nasLar1:1e-08,(rhiRox1:1e-08,rhiBie1:0.006970790222):1e-08):1e-08):1e-08):1e-08):0.007196280049,nomLeu3:0.01391833646):0.007390663177,ponAbe2:0.01357863091):1e-08,gorGor5:1e-08):1e-08,panPan2:1e-08,hg38:1e-08);
ME1	((((((((((((((phaCin1:0.03394698291,sarHar1:0.04768445054):0.04032006304,monDom5:0.09055224083):0.06015947403,ornAna2:0.1667116044):0.1134251862,(((loxAfr3:0.009767914201,triMan1:0.04386755829):0.008246741157,(((chrAsi1:0.04159528954,echTel2:0.05155755911):0.007213078664,eleEdw1:0.03759859544):0.004431919106,oryAfe1:0.02770503615):0.004942370345):0.01351326286,dasNov3:0.1229067372):0.004173581528):1e-08,((((((((((((oviAri4:0.003943093431,oviCan1:1e-08):0.003952574685,capHir2:0.001938482225):1e-08,panHod1:1e-08):0.009842034195,((bisBis1:1e-08,(bosInd1:0.005326541537,bosTau8:1e-08):0.01799006097):0.00190317279,bubBub1:0.03438767281):0.001942197287):1e-08,(odoVir1:0.006052827008,cerEla1:0.003181399462):1e-08):0.03382123446,((((turTru3:0.001914012219,orcOrc1:1e-08):0.001913673107,delLeu1:1e-08):1e-08,lipVex1:0.00191329603):1e-08,(balAcu1:0.006490025115,balMys1:1e-08):0.003977332685):0.0299616094):0.002385271949,susScr11:0.03234918572):1e-08,((camFer2:1e-08,camBac1:1e-08):1e-08,camDro1:1e-08):0.0311986555):0.0161270258,(((equCab3:0.001889640443,equPrz1:1e-08):0.003795553671,equAsi1:1e-08):0.01883482296,cerSim1:0.02358965833):0.006986254324):0.0008618923678,((((((myoBra1:0.002109791065,myoLuc2:0.002163539317):0.004724816501,myoDav1:0.004602470024):0.01947603662,eptFus1:0.007879735171):0.05029552161,minNat1:0.0457002667):0.01194267316,desRot1:0.04582563982):1e-08,(((pteAle1:0.003856459566,pteVam2:0.003865278761):0.01529472651,rouAeg1:0.0125127083):0.03608658245,(rhiSin1:0.03165485161,hipArm1:0.02911901986):0.009526760259):0.004171647016):0.01109669162):1e-08,(((((((lepWed1:1e-08,neoSch1:0.007627043925):0.007384461872,odoRosDiv1:0.009923515262):0.007679369869,((musFur1:0.006219825257,enhLut1:0.01145461936):0.005784880727,ailFul1:0.01940952734):0.002337260095):0.003549425444,(ailMel1:0.004178951424,ursMar1:0.01090800705):0.01056107874):0.002406630898,(canFam3:1e-08,lycPic1:1e-08):0.02178138544):0.003598101853,((felCat8:1e-08,aciJub1:0.000441971507):0.001662741466,(panTig1:1e-08,panPar1:1e-08):0.002121085815):0.01762248508):0.01905248584,manJav1:0.03914038833):1e-08):0.003754169682,((eriEur2:0.08918799085,sorAra2:0.0684473434):0.01498025966,conCri1:0.04294837253):0.01686452399):0.01079530949):0.01068476789,((((((((((((mm10:0.002236183667,musCar1:1e-08):0.01065231366,musPah1:0.01416514842):0.009053570766,rn6:0.01086632234):0.02415163184,merUng1:0.05188596377):0.004828596931,((criGri1:0.01316973847,mesAur1:0.02566797707):0.0164919183,micOch1:0.01781795821):0.004846444672):0.02091307824,nanGal1:0.03924342259):0.0169281107,jacJac1:0.0401706266):0.01583965409,dipOrd2:0.1220701145):1e-08,((hetGla2:0.02908849065,fukDam1:0.032301297):0.05656856702,((chiLan1:0.02561253501,octDeg1:0.0480455453):0.007564473127,cavPor3:0.0455754981):0.002683579157):0.03627446443):1e-08,(speTri2:0.003782292487,marMar1:0.001918810108):0.02327643021):0.01039146458,(oryCun2:0.02810383721,ochPri3:0.03171330584):0.003568994131):0.01056799506,tupChi1:0.0282984691):1e-08):0.002794411408,((micMur3:0.03529490558,proCoq1:0.0159731494):0.01048625662,otoGar3:0.08291969404):0.01143818912):1e-08,tarSyr2:0.04358454319):0.01257582175,((calJac3:0.007196311429,aotNan1:0.005295295679):0.003304644512,(saiBol1:0.001927050977,cebCap1:0.01148153402):1e-08):0.01248010224):1e-08,(((((rheMac8:1e-08,macFas5:1e-08):0.001864642683,macNem1:1e-08):1e-08,(papAnu3:1e-08,(manLeu1:1e-08,cerAty1:1e-08):1e-08):1e-08):1e-08,chlSab2:0.003740427592):1e-08,((colAng1:0.001860757339,pilTep1:1e-08):1e-08,(nasLar1:0.007546833139,(rhiRox1:0.001865466633,rhiBie1:0.003782588936):0.001867848863):1e-08):1e-08):0.01039051676):0.008478284418,nomLeu3:0.009421877498):1e-08,ponAbe2:1e-08):0.001875330648,gorGor5:0.009453689862):1e-08,(panTro5:0.001870422773,panPan2:0.003749762529):1e-08,hg38:0.00186924288);
ME2	(((((((((((((((phaCin1:0.01180165538,sarHar1:0.0394895664):0.03327765039,monDom5:0.1445823692):0.03793633276,ornAna2:0.06321661431):0.01076166207,((((loxAfr3:0.02567404289,triMan1:0.00951209674):1e-08,proCap2:0.01870216987):0.03559679279,(((chrAsi1:0.02790956584,echTel2:0.10121848):1e-08,eleEdw1:0.06482299355):0.01911894353,oryAfe1:0.02853236069):1e-08):0.061530755,(dasNov3:0.08227284185,choHof2:0.02039196349):0.01846808114):0.02650690119):0.003782950881,((((((((((((oviAri4:1e-08,oviCan1:1e-08):1e-08,capHir2:0.00847591796):1e-08,panHod1:1e-08):1e-08,(((bisBis1:1e-08,bosMut1:0.008569984791):1e-08,(bosInd1:1e-08,bosTau8:1e-08):1e-08):1e-08,bubBub1:1e-08):0.008710492932):1e-08,(odoVir1:0.008710500351,cerEla1:0.01754297468):1e-08):0.01856928556,(((((turTru3:1e-08,orcOrc1:1e-08):1e-08,delLeu1:0.00845341315):1e-08,lipVex1:1e-08):1e-08,phyCat1:0.008523278938):1e-08,(balAcu1:1e-08,balMys1:1e-08):0.01778445806):0.01723067311):1e-08,susScr11:1e-08):0.01911893034,(((camFer2:1e-08,camBac1:1e-08):1e-08,camDro1:0.008570821141):1e-08,vicPac2:1e-08):0.0745433441):0.01806950981,(((equCab3:1e-08,equPrz1:1e-08):1e-08,equAsi1:1e-08):0.01756973927,cerSim1:0.02405182495):0.03421247612):1e-08,((((((myoBra1:1e-08,myoLuc2:1e-08):1e-08,myoDav1:0.008533515168):1e-08,eptFus1:0.008434289838):1e-08,minNat1:0.05554795244):0.009717637874,desRot1:0.08409350085):0.05583686589,(((pteAle1:1e-08,pteVam2:0.009050107255):1e-08,rouAeg1:1e-08):0.01844908364,(rhiSin1:0.02832291522,hipArm1:0.03998610844):0.06031794039):1e-08):1e-08):0.008549989411,(((((((lepWed1:1e-08,neoSch1:0.008020224175):0.00839271154,odoRosDiv1:0.008232165516):0.0083488208,((musFur1:1e-08,enhLut1:1e-08):0.008468582601,ailFul1:0.01712082439):1e-08):1e-08,(ailMel1:0.008299031623,ursMar1:1e-08):0.008220411861):0.03601921793,(canFam3:1e-08,lycPic1:1e-08):0.03326703704):1e-08,((felCat8:0.008446598796,aciJub1:1e-08):0.008361300425,(panTig1:1e-08,panPar1:1e-08):1e-08):0.05384511297):0.0109513384,(manPen1:1e-08,manJav1:1e-08):0.03518252892):1e-08):1e-08,((eriEur2:0.0678399224,sorAra2:0.05690956256):1e-08,conCri1:0.07519167759):1e-08):0.03480991902):0.0226856069,((((((((((((mm10:1e-08,musCar1:1e-08):1e-08,musPah1:1e-08):1e-08,rn6:1e-08):0.03740452756,merUng1:0.02758572589):1e-08,((criGri1:0.008498009943,mesAur1:1e-08):1e-08,micOch1:0.0175958405):0.009049730656):0.009810140695,nanGal1:0.01709386381):0.009561661763,jacJac1:0.04640855024):0.01916236104,(casCan1:0.01725720397,dipOrd2:0.01808259023):0.01812373278):1e-08,((hetGla2:0.01394186423,fukDam1:0.03355607752):0.01525123013,((chiLan1:0.01765695314,octDeg1:1e-08):1e-08,cavPor3:0.01713229413):1e-08):0.009423282336):1e-08,(speTri2:1e-08,marMar1:1e-08):0.02784905926):0.03756984867,(oryCun2:0.0540583991,ochPri3:0.02356348944):1e-08):1e-08,tupChi1:0.06926193262):1e-08):1e-08,galVar1:0.09671627819):1e-08,((micMur3:0.02023034122,proCoq1:0.008678439659):0.007857783113,otoGar3:0.03440932842):1e-08):0.004363092684,tarSyr2:0.02864182574):0.01364722271,((calJac3:1e-08,aotNan1:1e-08):1e-08,(saiBol1:1e-08,cebCap1:0.01010175707):1e-08):0.01672418736):1e-08,(((((rheMac8:1e-08,macFas5:1e-08):1e-08,macNem1:1e-08):1e-08,(papAnu3:1e-08,(manLeu1:1e-08,cerAty1:1e-08):1e-08):1e-08):1e-08,chlSab2:1e-08):1e-08,((colAng1:1e-08,pilTep1:1e-08):1e-08,(nasLar1:1e-08,(rhiRox1:1e-08,rhiBie1:1e-08):1e-08):1e-08):1e-08):0.008120922389):1e-08,nomLeu3:1e-08):1e-08,ponAbe2:1e-08):1e-08,gorGor5:1e-08):1e-08,(panTro5:1e-08,panPan2:1e-08):1e-08,hg38:1e-08);
ME3	(((((((((((((phaCin1:0.06129427719,sarHar1:1e-08):1e-08,monDom5:0.09064597571):0.2143070519,ornAna2:0.5751401894):0.1582358027,((((loxAfr3:0.08376996201,triMan1:0.07235505473):0.01292547078,proCap2:0.09186503368):0.004004327002,(((chrAsi1:0.3201951513,echTel2:0.08152016142):1e-08,eleEdw1:0.08763764392):1e-08,oryAfe1:0.4078820138):1e-08):0.06769051668,dasNov3:0.3475831144):1e-08):0.02167868268,((((((((((((oviAri4:1e-08,oviCan1:0.0322793469):1e-08,capHir2:1e-08):0.009596545103,panHod1:0.01932613846):0.0004610911894,(((bisBis1:1e-08,bosMut1:0.009992504996):1e-08,(bosInd1:1e-08,bosTau8:1e-08):1e-08):1e-08,bubBub1:0.03051819905):0.009743070784):1e-08,(odoVir1:0.04689783807,cerEla1:0.0285913405):0.03471739892):0.05256965553,(((((turTru3:1e-08,orcOrc1:1e-08):1e-08,delLeu1:1e-08):1e-08,lipVex1:1e-08):1e-08,phyCat1:0.03149004612):0.01066472836,balAcu1:1e-08):0.05504594893):0.02844556373,susScr11:0.06971762196):1e-08,(((camFer2:1e-08,camBac1:1e-08):1e-08,camDro1:1e-08):1e-08,vicPac2:1e-08):0.06743983473):0.1208583108,(((equCab3:1e-08,equPrz1:1e-08):1e-08,equAsi1:1e-08):0.06121955047,cerSim1:0.01399469596):1e-08):1e-08,((((((myoBra1:0.01140429462,myoLuc2:0.01240356458):0.02322320472,myoDav1:1e-08):1e-08,eptFus1:0.1734641926):0.09038738773,minNat1:0.06521499046):0.09035354057,desRot1:0.09307130837):0.01290457206,(((pteAle1:1e-08,pteVam2:1e-08):1e-08,rouAeg1:0.02633104824):0.02424390386,(rhiSin1:0.1368233365,hipArm1:0.1131992768):0.03094520939):1e-08):0.06071347605):1e-08,(((((((lepWed1:0.01371383494,neoSch1:0.01327325741):1e-08,odoRosDiv1:1e-08):0.01328635266,((musFur1:0.01306051455,enhLut1:1e-08):0.02850831578,ailFul1:1e-08):0.01333383049):1e-08,(ailMel1:1e-08,ursMar1:1e-08):1e-08):1e-08,(canFam3:0.03229433174,lycPic1:1e-08):0.07563073229):0.01329575036,((felCat8:0.01470888124,aciJub1:1e-08):1e-08,(panTig1:1e-08,panPar1:1e-08):0.01335049948):1e-08):0.01443237558,manJav1:0.1821339936):1e-08):0.07192341948,((eriEur2:0.6848293111,sorAra2:10):0.1011231319,conCri1:0.1441008233):0.1414867973):1e-08):1e-08,((((((((((((mm10:0.03235027266,musCar1:1e-08):0.03592717534,musPah1:0.0156959643):0.06132451808,rn6:1e-08):1e-08,merUng1:0.1525762468):0.07423979352,((criGri1:0.01556388266,mesAur1:1e-08):0.004857303462,micOch1:0.2863645388):0.07700381505):1e-08,nanGal1:0.2125563576):0.002217457665,jacJac1:0.4022617097):0.04660202892,dipOrd2:0.6655298353):0.006670181044,((hetGla2:0.02256512506,fukDam1:0.0215168866):0.01158001873,((chiLan1:1e-08,octDeg1:0.09058690029):1e-08,cavPor3:0.03271617934):1e-08):0.03449401379):0.01195962175,(speTri2:0.01135634553,marMar1:1e-08):0.0734721724):1e-08,oryCun2:0.09044730235):1e-08,tupChi1:0.08485282753):0.01810038551):0.06140852673,((micMur3:0.01268343097,proCoq1:0.01205943646):0.04453533818,otoGar3:0.1746783164):1e-08):0.03603334368,((calJac3:1e-08,aotNan1:1e-08):1e-08,(saiBol1:1e-08,cebCap1:0.01058394226):0.01024561536):0.0104560155):1e-08,(((((rheMac8:1e-08,macFas5:1e-08):1e-08,macNem1:1e-08):1e-08,(papAnu3:1e-08,(manLeu1:1e-08,cerAty1:1e-08):1e-08):1e-08):1e-08,chlSab2:1e-08):0.04120857438,((colAng1:1e-08,pilTep1:0.0105360424):0.01031594421,(nasLar1:1e-08,(rhiRox1:1e-08,rhiBie1:1e-08):1e-08):0.01052711623):1e-08):0.01079384816):1e-08,nomLeu3:0.09614669013):1e-08,ponAbe2:0.03479000786):1e-08,gorGor5:1e-08):1e-08,(panTro5:1e-08,panPan2:1e-08):1e-08,hg38:0.01057301514);
MEA1	(((((((((((((((phaCin1:0.02961435089,sarHar1:0.04616198211):0.05422746236,monDom5:0.1035087758):1.016345118,ornAna2:3.475699628):0.04371453107,((((loxAfr3:0.1993081965,triMan1:0.1791202517):1e-08,proCap2:0.2646305251):1e-08,(((chrAsi1:0.1264956043,echTel2:0.2930991213):0.0378816043,eleEdw1:0.301120271):1e-08,oryAfe1:0.07438543266):0.01239476531):0.05991260611,(dasNov3:0.06044448705,choHof2:0.06992973069):0.01275087303):1e-08):0.07287434543,((((((((((((oviAri4:1e-08,oviCan1:1e-08):1e-08,capHir2:1e-08):1e-08,panHod1:1e-08):0.02700654332,(((bisBis1:0.02433571926,bosMut1:0.01209987599):1e-08,(bosInd1:1e-08,bosTau8:1e-08):0.0121618477):0.03828555815,bubBub1:0.0263628128):1e-08):0.01266288852,odoVir1:0.0257543248):0.07504093056,(((((turTru3:1e-08,orcOrc1:1e-08):1e-08,delLeu1:1e-08):1e-08,lipVex1:0.03741360593):0.01800209722,phyCat1:0.01285809457):1e-08,(balAcu1:0.01290417405,balMys1:1e-08):1e-08):0.03776034062):0.01206781212,susScr11:0.1351672726):1e-08,(((camFer2:1e-08,camBac1:1e-08):1e-08,camDro1:1e-08):0.04468131745,vicPac2:1e-08):0.09375374645):0.03906582786,(((equCab3:1e-08,equPrz1:1e-08):1e-08,equAsi1:1e-08):0.1023459084,cerSim1:0.09532232652):0.07318947477):0.04186358081,((((((myoBra1:0.01059055497,myoLuc2:0.01415263278):0.04224406942,myoDav1:0.03082117643):0.07319534508,eptFus1:1e-08):0.06512879815,minNat1:0.1716625356):1e-08,desRot1:0.5616705883):1e-08,(((pteAle1:1e-08,pteVam2:1e-08):0.03920608833,rouAeg1:0.0362710211):0.0620532976,(rhiSin1:0.1245493059,hipArm1:0.06927819538):0.1837723848):0.006015239071):0.05350954606):1e-08,(((((((lepWed1:0.07479227095,neoSch1:0.03215765811):0.02158571995,odoRosDiv1:0.01394761812):0.01387201024,((musFur1:0.02687658461,enhLut1:1e-08):0.02767745581,ailFul1:0.01373896224):0.04003079219):0.01414148338,(ailMel1:1e-08,ursMar1:0.02651547262):1e-08):1e-08,(canFam3:1e-08,lycPic1:1e-08):0.1469440638):0.01407807498,((felCat8:1e-08,aciJub1:0.08140588274):1e-08,(panTig1:1e-08,panPar1:0.02074173752):0.01999047488):0.1723452277):0.05708865052,(manPen1:0.04941771502,manJav1:0.02184507895):0.1965325689):0.1081077351):0.02299810609,((eriEur2:0.2659833966,sorAra2:0.5837637428):1e-08,conCri1:0.2199037099):0.03129699407):0.002610303811):1e-08,((((((((((((mm10:0.01185533298,musCar1:1e-08):0.01438126287,musPah1:0.197313304):0.02475731479,rn6:0.03750142817):1e-08,merUng1:0.06321095754):0.04186675578,((criGri1:0.09040631046,mesAur1:0.06770081486):0.04190686002,micOch1:0.1179386751):1e-08):0.1167254093,nanGal1:0.2680708766):0.06683477173,jacJac1:0.108148995):1e-08,(casCan1:0.05016378765,dipOrd2:0.05062339428):0.06090685403):0.06623252009,((hetGla2:0.08422570089,fukDam1:0.1043608787):0.04939163391,((chiLan1:0.07502366962,octDeg1:0.1208142276):1e-08,cavPor3:0.1365022988):1e-08):0.281668903):1e-08,(speTri2:1e-08,marMar1:1e-08):0.01233591006):0.04455975463,(oryCun2:0.0454718921,ochPri3:0.3321391484):0.1145800089):1e-08,tupChi1:0.1850188142):1e-08):1e-08,galVar1:0.05535163588):0.03362249179,((micMur3:1e-08,proCoq1:0.06959633257):0.01465731519,otoGar3:0.06792357742):0.01389716764):0.0356715964,tarSyr2:0.156837277):0.04973410821,((calJac3:0.02962815581,aotNan1:1e-08):1e-08,(saiBol1:0.04496853244,cebCap1:1e-08):1e-08):0.06125786273):0.01500585382,(((((rheMac8:1e-08,macFas5:1e-08):1e-08,macNem1:0.01351982942):1e-08,(papAnu3:1e-08,(manLeu1:0.01338584031,cerAty1:1e-08):1e-08):0.01424835861):1e-08,chlSab2:0.02963655278):1e-08,((colAng1:1e-08,pilTep1:0.02770010419):0.01352395133,(nasLar1:0.01353180279,(rhiRox1:1e-08,rhiBie1:1e-08):1e-08):1e-08):1e-08):1e-08):1e-08,nomLeu3:0.02750486045):1e-08,ponAbe2:0.02777724746):1e-08,gorGor5:1e-08):1e-08,(panTro5:1e-08,panPan2:1e-08):1e-08,hg38:1e-08);
MEAF6	(((((((((((((((phaCin1:1e-08,sarHar1:1e-08):1e-08,monDom5:1e-08):0.001529538469,ornAna2:0.01773117604):0.005512905065,((((loxAfr3:1e-08,triMan1:0.01927698123):1e-08,proCap2:0.006216652478):1e-08,(((chrAsi1:0.01258568012,echTel2:0.02475032677):1e-08,eleEdw1:0.0125744267):1e-08,oryAfe1:0.006588105956):1e-08):1e-08,(dasNov3:1e-08,choHof2:0.01255058704):1e-08):1e-08):1e-08,((((((((((((oviAri4:1e-08,oviCan1:1e-08):1e-08,capHir2:1e-08):1e-08,panHod1:1e-08):1e-08,(((bisBis1:1e-08,bosMut1:1e-08):1e-08,(bosInd1:1e-08,bosTau8:1e-08):1e-08):1e-08,bubBub1:1e-08):1e-08):0.006251154907,(odoVir1:1e-08,cerEla1:1e-08):1e-08):0.006181976254,(((((turTru3:1e-08,orcOrc1:1e-08):1e-08,delLeu1:1e-08):1e-08,lipVex1:0.209545508):1e-08,phyCat1:1e-08):1e-08,(balAcu1:1e-08,balMys1:1e-08):1e-08):1e-08):1e-08,susScr11:0.006588667743):1e-08,(((camFer2:1e-08,camBac1:0.02371829164):1e-08,camDro1:1e-08):1e-08,vicPac2:1e-08):1e-08):1e-08,(((equCab3:1e-08,equPrz1:1e-08):1e-08,equAsi1:1e-08):1e-08,cerSim1:0.01210167337):1e-08):1e-08,((((((myoBra1:1e-08,myoLuc2:1e-08):1e-08,myoDav1:1e-08):1e-08,eptFus1:0.006546248052):1e-08,minNat1:1e-08):0.0062342627,desRot1:1e-08):1e-08,(((pteAle1:1e-08,pteVam2:0.003152614217):0.00342959482,rouAeg1:1e-08):1e-08,(rhiSin1:1e-08,hipArm1:1e-08):0.006178486157):1e-08):1e-08):1e-08,(((((((lepWed1:1e-08,neoSch1:1e-08):1e-08,odoRosDiv1:1e-08):0.01267144283,((musFur1:1e-08,enhLut1:1e-08):1e-08,ailFul1:1e-08):1e-08):1e-08,(ailMel1:0.03747246889,ursMar1:0.01199281324):1e-08):1e-08,(canFam3:1e-08,lycPic1:1e-08):1e-08):1e-08,((felCat8:1e-08,aciJub1:0.01215935286):1e-08,(panTig1:1e-08,panPar1:1e-08):1e-08):1e-08):1e-08,manJav1:1e-08):1e-08):1e-08,((eriEur2:1e-08,sorAra2:1e-08):1e-08,conCri1:1e-08):1e-08):1e-08):1e-08,((((((((((((mm10:1e-08,musCar1:1e-08):1e-08,musPah1:1e-08):1e-08,rn6:1e-08):1e-08,merUng1:0.006240455377):1e-08,((criGri1:1e-08,mesAur1:1e-08):1e-08,micOch1:1e-08):1e-08):1e-08,nanGal1:0.01924247387):0.01274062803,jacJac1:0.01189770406):1e-08,(casCan1:1e-08,dipOrd2:0.006217621819):1e-08):1e-08,((hetGla2:1e-08,fukDam1:1e-08):1e-08,((chiLan1:0.01274049285,octDeg1:1e-08):1e-08,cavPor3:0.01247289393):1e-08):1e-08):1e-08,(speTri2:1e-08,marMar1:1e-08):1e-08):1e-08,(oryCun2:1e-08,ochPri3:1e-08):0.01169334385):1e-08,tupChi1:0.02358210784):1e-08):1e-08,galVar1:1e-08):1e-08,((micMur3:1e-08,proCoq1:1e-08):0.00624333459,otoGar3:1e-08):1e-08):1e-08,tarSyr2:1e-08):1e-08,((calJac3:0.006403472798,aotNan1:0.134520632):1e-08,(saiBol1:1e-08,cebCap1:1e-08):1e-08):0.00677019362):1e-08,(((((rheMac8:0.006589634205,macFas5:1e-08):1e-08,macNem1:1e-08):1e-08,(papAnu3:1e-08,cerAty1:1e-08):1e-08):1e-08,chlSab2:1e-08):1e-08,((colAng1:1e-08,pilTep1:1e-08):0.006243650564,(nasLar1:1e-08,(rhiRox1:1e-08,rhiBie1:1e-08):1e-08):1e-08):1e-08):1e-08):1e-08,nomLeu3:0.0117212061):1e-08,ponAbe2:0.006589687578):1e-08,gorGor5:1e-08):1e-08,(panTro5:1e-08,panPan2:1e-08):1e-08,hg38:1e-08);
MECOM	(((((((((((((((phaCin1:0.01576489669,sarHar1:0.008744575303):0.004759559387,monDom5:0.01332574016):0.06523479786,ornAna2:0.04460936733):0.05924104918,((((loxAfr3:0.0049761826,triMan1:0.02054366672):1e-08,proCap2:0.03150656086):1e-08,(((chrAsi1:0.01074002778,echTel2:0.04320366997):0.006932886973,eleEdw1:0.06774014504):1e-08,oryAfe1:0.01364853485):0.001231644156):0.001229520135,(dasNov3:0.01385785677,choHof2:0.01724650078):0.009442925216):1e-08):1e-08,((((((((((((oviAri4:1e-08,oviCan1:0.001235812643):1e-08,capHir2:1e-08):1e-08,panHod1:1e-08):0.0008720365235,(((bisBis1:1e-08,bosMut1:1e-08):1e-08,(bosInd1:0.001237839853,bosTau8:1e-08):0.002449367716):0.001223722132,bubBub1:0.001224510632):0.00157651254):1e-08,(odoVir1:0.006188202427,cerEla1:0.00246935103):0.002802558459):0.01095951537,(((((turTru3:0.005004093051,orcOrc1:0.001229151775):0.001216198407,delLeu1:0.003711380256):1e-08,lipVex1:0.002471205862):0.004894625499,phyCat1:0.008793340752):1e-08,(balAcu1:0.004966355265,balMys1:0.003713048261):0.00369515196):0.008801316188):0.004343235975,susScr11:0.01344463034):1e-08,(((camFer2:1e-08,camBac1:1e-08):1e-08,camDro1:0.002492067765):0.00374068971,vicPac2:0.001277123497):0.009283585421):0.005583607668,(((equCab3:1e-08,equPrz1:0.001215832181):0.006128124012,equAsi1:1e-08):0.004927131535,cerSim1:0.01286414046):0.004906175537):1e-08,((((((myoBra1:0.004279113095,myoLuc2:0.002787088506):0.001719491163,myoDav1:0.008454366841):0.002129881567,eptFus1:0.004673919951):0.001566480394,minNat1:0.02644782001):0.003563047273,desRot1:0.01104481738):0.001806807221,(((pteAle1:0.0028015263,pteVam2:1e-08):1e-08,rouAeg1:0.001229616585):0.009861860674,(rhiSin1:0.002421192651,hipArm1:0.001225670818):0.004909464021):1e-08):0.004107343815):1e-08,((((((neoSch1:0.00251640812,odoRosDiv1:0.005009625436):0.01147438646,((musFur1:0.004029188455,enhLut1:0.001560953475):0.004737720508,ailFul1:0.009071992872):0.002478974526):1e-08,(ailMel1:0.01409955371,ursMar1:0.008847793901):0.00244125341):0.001416051675,(canFam3:0.00123955257,lycPic1:1e-08):0.009948318191):0.006412764301,((felCat8:1e-08,aciJub1:1e-08):1e-08,(panTig1:1e-08,panPar1:0.003732111481):1e-08):0.006065969865):0.003792434106,(manPen1:0.004703243337,manJav1:1e-08):0.02191424836):1e-08):1e-08,((eriEur2:0.05600820862,sorAra2:0.01949234115):1e-08,conCri1:0.01822801977):0.00298825476):0.00273358393):0.001237584936,((((((((((((mm10:0.003740588489,musCar1:0.004355944935):0.004261216071,musPah1:0.01385545329):0.00918070385,rn6:0.01357009737):0.002326751506,merUng1:0.01782278589):0.00554933026,((criGri1:0.006464331856,mesAur1:0.01119601064):0.008332548401,micOch1:0.02123014537):0.004942637303):0.03164960196,nanGal1:0.02358246169):0.00776129474,jacJac1:0.02961341891):0.0222156456,(casCan1:0.01384488332,dipOrd2:0.05941000157):0.003981749422):0.004604361452,((hetGla2:0.004686305517,fukDam1:0.009367806201):0.005798591075,((chiLan1:0.01418584811,octDeg1:0.02942562429):0.005637801657,cavPor3:0.01876419024):0.003374663856):0.01320037306):1e-08,(speTri2:1e-08,marMar1:0.001208112674):0.01715207684):0.003021971398,(oryCun2:0.01006755373,ochPri3:0.06925913098):0.005041316827):1e-08,tupChi1:0.02295483745):1e-08):1e-08,galVar1:0.01774796846):0.005117962969,((micMur3:0.00376575494,proCoq1:0.003723693592):0.0005283455768,otoGar3:0.08998279984):0.01215754586):0.002886582626,tarSyr2:0.2259246551):0.001900800631,((calJac3:0.006250570255,aotNan1:0.003919417179):0.001212062008,(saiBol1:0.003648864968,cebCap1:0.003862612888):0.001364465584):0.004819763178):0.003724121146,(((((rheMac8:1e-08,macFas5:1e-08):1e-08,macNem1:1e-08):1e-08,(papAnu3:1e-08,(manLeu1:1e-08,cerAty1:1e-08):1e-08):1e-08):0.001200557724,chlSab2:0.001201022228):0.001205182246,((colAng1:0.001205356407,pilTep1:0.001209531272):1e-08,(nasLar1:1e-08,(rhiRox1:1e-08,rhiBie1:1e-08):1e-08):0.001208266561):1e-08):0.001210089848):1e-08,nomLeu3:0.001208794561):1e-08,ponAbe2:0.004896007933):1e-08,gorGor5:1e-08):0.001211152915,(panTro5:1e-08,panPan2:0.003647063046):1e-08,hg38:0.001209796183);
MECP2	(((((((((((((((phaCin1:1e-08,sarHar1:0.01824170859):0.006847551556,monDom5:0.03058287267):0.1242875698,ornAna2:0.08336371636):0.1093409883,((((loxAfr3:0.008664532348,triMan1:0.01497722952):1e-08,proCap2:0.05141666293):0.005532247776,(((chrAsi1:0.05211979632,echTel2:0.02811401096):0.0101759823,eleEdw1:0.05134084195):0.006396405183,oryAfe1:0.09054031255):1e-08):0.02220761353,(dasNov3:0.01841702041,choHof2:0.03065712516):0.03897606842):1e-08):0.01618454209,(((((((((((oviAri4:1e-08,oviCan1:0.04416073112):0.003070276114,panHod1:0.002972821785):1e-08,(((bisBis1:1e-08,bosMut1:1e-08):1e-08,(bosInd1:1e-08,bosTau8:1e-08):1e-08):0.002748441536,bubBub1:0.008414119229):1e-08):0.002654737905,(odoVir1:0.002413111125,cerEla1:1e-08):0.0006694877324):0.01480341247,(((((turTru3:1e-08,orcOrc1:1e-08):1e-08,delLeu1:1e-08):1e-08,lipVex1:0.005601343392):0.005578302821,phyCat1:0.02134857493):0.005341468896,(balAcu1:0.005028533803,balMys1:1e-08):0.006071539567):0.004873977717):0.01364367335,susScr11:0.2226570442):0.002800322667,(((camFer2:0.006166140805,camBac1:1e-08):1e-08,camDro1:1e-08):0.006963626168,vicPac2:1e-08):0.01543675882):0.00920993263,(((equCab3:1e-08,equPrz1:1e-08):0.004102220527,equAsi1:0.004001425411):0.001239270406,cerSim1:0.01087788778):0.00534500209):1e-08,((((((myoBra1:1e-08,myoLuc2:1e-08):1e-08,myoDav1:0.01966286348):1e-08,eptFus1:0.008375498903):0.01436140913,minNat1:0.007842371908):0.01080645714,desRot1:0.0131765369):0.007636535662,(((pteAle1:1e-08,pteVam2:1e-08):1e-08,rouAeg1:1e-08):1e-08,(rhiSin1:0.002912945579,hipArm1:0.002711236394):0.002705653746):0.0096003191):0.01623415582):1e-08,(((((((lepWed1:1e-08,neoSch1:0.04043024571):1e-08,odoRosDiv1:0.195202126):1e-08,((musFur1:0.02444772466,enhLut1:0.01107085931):0.01975946747,ailFul1:0.03756752683):1e-08):1e-08,(ailMel1:1e-08,ursMar1:0.0116154624):0.03691057826):1e-08,(canFam3:0.002771356398,lycPic1:1e-08):0.005502448498):0.006169824997,((felCat8:0.3133236999,aciJub1:0.001720565075):1e-08,(panTig1:0.05250318984,panPar1:0.1967670069):1e-08):0.01589258796):0.0127100025,(manPen1:0.002897748127,manJav1:1e-08):0.04237912835):1e-08):1e-08,((eriEur2:0.1180028922,sorAra2:0.1646965018):1e-08,conCri1:0.01893521568):0.02228534517):0.01648782473):0.007974643058,((((((((((((mm10:0.01283547013,musCar1:0.005134597644):0.002681739681,musPah1:0.02197973694):1e-08,rn6:0.02563728081):1e-08,merUng1:0.04254826218):0.003023120043,((criGri1:0.004959441866,mesAur1:0.01401794371):0.009657346331,micOch1:0.0252413237):1e-08):0.009235642291,nanGal1:0.01590084382):0.02212032299,jacJac1:0.02898635713):1e-08,dipOrd2:0.0346708181):0.00640014576,((hetGla2:0.03652097644,fukDam1:0.008993856133):0.01418844088,((chiLan1:0.007565678158,octDeg1:0.01797967539):0.008840512801,cavPor3:0.02433856513):0.01098578111):0.04371651005):0.01031533113,(speTri2:0.002818881133,marMar1:0.002630896791):1e-08):1e-08,(oryCun2:0.03281559852,ochPri3:0.06798110283):0.01335734064):1e-08,tupChi1:0.05389654278):1e-08):1e-08,galVar1:0.01138140324):1e-08,((micMur3:0.006444986556,proCoq1:0.006520124354):0.03065612983,otoGar3:0.006651826276):0.00742823083):1e-08,tarSyr2:0.03090748302):0.01364891989,((calJac3:1e-08,aotNan1:0.200579392):1e-08,(saiBol1:0.008487043907,cebCap1:0.02139165637):1e-08):0.002678154938):1e-08,(((((rheMac8:1e-08,macFas5:1e-08):1e-08,macNem1:1e-08):1e-08,(papAnu3:0.002610007415,(manLeu1:1e-08,cerAty1:1e-08):1e-08):1e-08):1e-08,chlSab2:1e-08):1e-08,((colAng1:1e-08,pilTep1:1e-08):1e-08,(nasLar1:1e-08,(rhiRox1:1e-08,rhiBie1:1e-08):0.001632617463):0.001168720182):1e-08):1e-08):0.002605185919,nomLeu3:1e-08):1e-08,ponAbe2:1e-08):1e-08,gorGor5:1e-08):1e-08,(panTro5:1e-08,panPan2:1e-08):1e-08,hg38:1e-08);
MECR	((((((((((((((phaCin1:0.1271104111,sarHar1:0.1137991674):0.002209512702,monDom5:0.08899040233):0.2240313092,((((loxAfr3:0.04942312197,triMan1:0.05140785705):0.005299825416,proCap2:0.09670505377):0.01035759308,(((chrAsi1:0.04413723542,echTel2:0.1017178806):1e-08,eleEdw1:0.1382142581):0.003270183534,oryAfe1:0.03741077296):1e-08):0.02753916996,(dasNov3:0.06352212051,choHof2:0.05142072497):0.04499905266):1e-08):1e-08,((((((((((((oviAri4:1e-08,oviCan1:0.01632510385):0.01351824262,capHir2:0.004453536496):1e-08,panHod1:0.008928262039):0.01828851196,(((bisBis1:1e-08,bosMut1:1e-08):0.004522445645,(bosInd1:1e-08,bosTau8:1e-08):1e-08):0.01364116364,bubBub1:1e-08):0.004439640428):0.01499405767,(odoVir1:0.0111444874,cerEla1:0.002966683383):0.01094476633):0.05300911396,(((((turTru3:0.004444045659,orcOrc1:1e-08):1e-08,delLeu1:1e-08):1e-08,lipVex1:0.004281967262):0.008661390929,phyCat1:0.01801017492):1e-08,(balAcu1:0.008724069559,balMys1:0.004391953382):0.004347493922):0.01844229201):0.009258593082,susScr11:0.06583290335):0.008813406975,(((camFer2:1e-08,camBac1:0.004356781601):1e-08,camDro1:0.004400969706):0.01582962437,vicPac2:0.006519079):0.05006195038):0.00474437104,(((equCab3:1e-08,equPrz1:1e-08):0.004743074834,equAsi1:0.003844446332):0.08370090361,cerSim1:0.01358534624):0.02351286581):0.004732507024,((((((myoBra1:1e-08,myoLuc2:0.008904071363):0.004356434559,myoDav1:0.004382716096):0.006194373866,eptFus1:0.01198002036):0.03060774356,minNat1:0.04688882345):1e-08,desRot1:0.09123673956):0.02811535655,(((pteAle1:0.01655349752,pteVam2:0.008933813407):0.05951114523,rouAeg1:0.06456854527):0.1040114102,(rhiSin1:0.03263868908,hipArm1:0.1135888579):0.03271898809):0.006715029287):0.01320146345):1e-08,((((((neoSch1:1e-08,odoRosDiv1:0.01281688528):0.0255188676,((musFur1:0.004271734842,enhLut1:0.008611423181):0.0167429105,ailFul1:0.009828025543):0.008612480327):0.00528864898,(ailMel1:0.02197042239,ursMar1:0.008582457847):1e-08):0.00955784171,(canFam3:1e-08,lycPic1:0.004411690476):0.02213090634):0.01668460513,((felCat8:0.01580771761,aciJub1:0.008383824955):0.004202468397,(panTig1:0.004224714346,panPar1:1e-08):1e-08):1e-08):0.03637799604,(manPen1:0.004531808901,manJav1:0.004276554959):0.04914229099):1e-08):0.005296480143,((eriEur2:0.07427424714,sorAra2:0.1422268097):0.01443160337,conCri1:0.04708731325):0.01522961261):0.003486226171):0.008798775142,((((((((((((mm10:0.004401978804,musCar1:1e-08):1e-08,musPah1:0.008866502136):0.01803622615,rn6:0.03788973248):0.01418064474,merUng1:0.06667770702):1e-08,((criGri1:0.03462912947,mesAur1:0.02851102164):0.05466076039,micOch1:0.05401440494):0.006922529197):0.04506960221,nanGal1:0.07960530816):0.02228562393,jacJac1:0.07650861357):0.01288824105,(casCan1:0.04688142581,dipOrd2:0.0842239473):0.01660518161):1e-08,((hetGla2:0.03253257088,fukDam1:0.05799811108):0.00798578167,((chiLan1:0.03295607594,octDeg1:0.05591113943):0.00667423133,cavPor3:0.1020171319):0.004676770359):0.03523038697):0.009815279076,(speTri2:0.004481556582,marMar1:1e-08):0.09926070491):0.01009762325,(oryCun2:0.04298138146,ochPri3:0.1195680384):0.05332964018):1e-08,tupChi1:0.1574582851):0.01034035546):0.01095784746,galVar1:0.04675249086):0.003953302124,((micMur3:0.01384570786,proCoq1:0.02168219229):0.03704046801,otoGar3:0.06077140341):0.01607136514):0.01023109296,tarSyr2:0.03931242667):0.01969762831,((calJac3:0.0178316458,aotNan1:0.004306248289):1e-08,(saiBol1:0.02215370367,cebCap1:1e-08):1e-08):0.0069035328):0.01666920887,(((((rheMac8:0.00428860492,macFas5:0.004285481437):1e-08,macNem1:0.004295614257):1e-08,(papAnu3:1e-08,(manLeu1:1e-08,cerAty1:1e-08):1e-08):1e-08):0.004290977933,chlSab2:0.008646718656):1e-08,((colAng1:1e-08,pilTep1:0.004300701726):1e-08,(nasLar1:1e-08,(rhiRox1:1e-08,rhiBie1:1e-08):0.008644170769):1e-08):1e-08):0.004198003411):0.008904032423,nomLeu3:0.005174571287):0.003529335828,ponAbe2:0.02099115716):1e-08,gorGor5:0.008646616043):1e-08,(panTro5:0.004301135098,panPan2:0.004317782666):1e-08,hg38:0.004305672869);
MED10	(((((((((((((((phaCin1:0.006725119232,sarHar1:0.0104121324):1e-08,monDom5:1e-08):1e-08,ornAna2:0.02303199958):0.008761408408,((((loxAfr3:1e-08,triMan1:0.6049056878):1e-08,proCap2:0.6558884565):1e-08,(((chrAsi1:0.01632297223,echTel2:0.673710369):0.001517785547,eleEdw1:0.6042901238):1e-08,oryAfe1:0.6045699621):0.002623509735):0.006619156113,(dasNov3:1e-08,choHof2:0.006809791648):1e-08):1e-08):1e-08,((((((((((((oviAri4:0.0271003594,oviCan1:1e-08):0.0007553494404,capHir2:1e-08):1e-08,panHod1:1e-08):1e-08,(((bisBis1:1e-08,bosMut1:1e-08):1e-08,(bosInd1:1e-08,bosTau8:1e-08):1e-08):1e-08,bubBub1:1e-08):1e-08):1e-08,cerEla1:1e-08):1e-08,(((((turTru3:1e-08,orcOrc1:1e-08):1e-08,delLeu1:1e-08):1e-08,lipVex1:0.03057898822):0.006775134148,phyCat1:1e-08):1e-08,(balAcu1:1e-08,balMys1:1e-08):1e-08):1e-08):1e-08,susScr11:0.006768649446):1e-08,(((camFer2:1e-08,camBac1:1e-08):1e-08,camDro1:0.03304288776):1e-08,vicPac2:1e-08):0.0304114475):1e-08,(((equCab3:1e-08,equPrz1:1e-08):1e-08,equAsi1:1e-08):1e-08,cerSim1:1e-08):1e-08):1e-08,((((((myoBra1:1e-08,myoLuc2:0.00676911881):1e-08,myoDav1:0.07558984951):1e-08,eptFus1:1e-08):1e-08,minNat1:0.006849313455):1e-08,desRot1:1e-08):1e-08,(((pteAle1:1e-08,pteVam2:1e-08):1e-08,rouAeg1:0.00676914241):1e-08,(rhiSin1:0.05229803435,hipArm1:1e-08):1e-08):1e-08):1e-08):1e-08,((((((neoSch1:1e-08,odoRosDiv1:1e-08):1e-08,((musFur1:1e-08,enhLut1:1e-08):1e-08,ailFul1:0.07054563112):1e-08):1e-08,(ailMel1:1e-08,ursMar1:1e-08):1e-08):1e-08,(canFam3:1e-08,lycPic1:1e-08):0.007544970181):1e-08,((felCat8:1e-08,aciJub1:1e-08):1e-08,(panTig1:1e-08,panPar1:1e-08):1e-08):0.006763484072):1e-08,(manPen1:0.1214809826,manJav1:0.009730392616):0.004090097444):1e-08):1e-08,((eriEur2:0.001354004078,sorAra2:0.01990169548):0.01055298148,conCri1:0.01380696803):1e-08):1e-08):1e-08,((((((((((((mm10:1e-08,musCar1:1e-08):1e-08,musPah1:1e-08):1e-08,rn6:1e-08):1e-08,merUng1:0.006766460789):1e-08,((criGri1:1e-08,mesAur1:1e-08):1e-08,micOch1:0.6322938887):1e-08):1e-08,nanGal1:0.01379689901):1e-08,jacJac1:1e-08):0.0133174337,(casCan1:1e-08,dipOrd2:0.01368365066):1e-08):1e-08,((hetGla2:1e-08,fukDam1:1e-08):1e-08,((chiLan1:1e-08,octDeg1:1e-08):1e-08,cavPor3:0.02135810486):1e-08):1e-08):1e-08,(speTri2:1e-08,marMar1:1e-08):1e-08):0.008539909244,(oryCun2:1e-08,ochPri3:0.01772232636):1e-08):1e-08,tupChi1:0.006761308085):1e-08):1e-08,galVar1:1e-08):1e-08,((micMur3:0.06753324367,proCoq1:1e-08):1e-08,otoGar3:0.0136739537):1e-08):1e-08,tarSyr2:0.007617709211):1e-08,((calJac3:1e-08,aotNan1:1e-08):1e-08,(saiBol1:1e-08,cebCap1:1e-08):1e-08):1e-08):1e-08,(((((rheMac8:1e-08,macFas5:1e-08):1e-08,macNem1:1e-08):1e-08,(papAnu3:1e-08,(manLeu1:1e-08,cerAty1:1e-08):1e-08):1e-08):1e-08,chlSab2:1e-08):1e-08,((colAng1:1e-08,pilTep1:1e-08):1e-08,(nasLar1:1e-08,(rhiRox1:1e-08,rhiBie1:1e-08):1e-08):1e-08):1e-08):0.006788938086):1e-08,nomLeu3:1e-08):1e-08,ponAbe2:1e-08):1e-08,gorGor5:1e-08):1e-08,(panTro5:1e-08,panPan2:1e-08):1e-08,hg38:1e-08);
MED11	((((((((((((((phaCin1:0.01686600553,sarHar1:1e-08):1e-08,monDom5:1e-08):0.07966424778,((((loxAfr3:1e-08,triMan1:0.01728251675):1e-08,proCap2:0.01700227597):1e-08,(((chrAsi1:0.01733069405,echTel2:1e-08):1e-08,eleEdw1:0.01728545213):1e-08,oryAfe1:0.01722557355):1e-08):1e-08,(dasNov3:0.01740459136,choHof2:1e-08):1e-08):1e-08):0.008485750564,((((((((((((oviAri4:1e-08,oviCan1:1e-08):1e-08,capHir2:1e-08):1e-08,panHod1:1e-08):1e-08,(((bisBis1:1e-08,bosMut1:1e-08):1e-08,(bosInd1:1e-08,bosTau8:1e-08):1e-08):1e-08,bubBub1:1e-08):1e-08):1e-08,(odoVir1:1e-08,cerEla1:1e-08):1e-08):1e-08,(((((turTru3:1e-08,orcOrc1:1e-08):1e-08,delLeu1:1e-08):1e-08,lipVex1:1e-08):1e-08,phyCat1:1e-08):1e-08,(balAcu1:1e-08,balMys1:1e-08):1e-08):1e-08):1e-08,susScr11:0.008553752416):1e-08,(((camFer2:1e-08,camBac1:1e-08):1e-08,camDro1:1e-08):1e-08,vicPac2:1e-08):1e-08):0.00843346257,(((equCab3:1e-08,equPrz1:1e-08):1e-08,equAsi1:1e-08):1e-08,cerSim1:0.008413178504):1e-08):1e-08,((((((myoBra1:1e-08,myoLuc2:1e-08):1e-08,myoDav1:0.008619375246):1e-08,eptFus1:1e-08):1e-08,minNat1:0.008405608857):1e-08,desRot1:1e-08):1e-08,(((pteAle1:1e-08,pteVam2:1e-08):1e-08,rouAeg1:1e-08):1e-08,(rhiSin1:1e-08,hipArm1:1e-08):1e-08):1e-08):1e-08):1e-08,(((((((lepWed1:1e-08,neoSch1:1e-08):0.008664539745,odoRosDiv1:1e-08):0.008516260886,((musFur1:1e-08,enhLut1:1e-08):0.008592283739,ailFul1:1e-08):1e-08):1e-08,(ailMel1:0.008618470345,ursMar1:1e-08):0.008448045369):1e-08,(canFam3:1e-08,lycPic1:1e-08):1e-08):1e-08,((felCat8:1e-08,aciJub1:1e-08):1e-08,(panTig1:1e-08,panPar1:1e-08):1e-08):0.008426077092):1e-08,(manPen1:0.008643749295,manJav1:1e-08):0.008592349634):1e-08):1e-08,((eriEur2:0.01103888649,sorAra2:0.02611286881):1e-08,conCri1:0.01696657824):1e-08):1e-08):1e-08,((((((((((((mm10:1e-08,musCar1:1e-08):1e-08,musPah1:1e-08):0.008486363414,rn6:1e-08):1e-08,merUng1:0.008604987514):1e-08,((criGri1:0.02579189779,mesAur1:1e-08):1e-08,micOch1:0.008328722168):1e-08):0.0169823836,nanGal1:0.01876137675):1e-08,jacJac1:0.02577854571):1e-08,(casCan1:1e-08,dipOrd2:0.008742209561):1e-08):1e-08,((hetGla2:1e-08,fukDam1:0.01701171972):1e-08,((chiLan1:1e-08,octDeg1:0.01716357034):1e-08,cavPor3:1e-08):1e-08):0.008457277019):1e-08,(speTri2:1e-08,marMar1:1e-08):1e-08):1e-08,ochPri3:0.02256818542):1e-08,tupChi1:0.00845734167):1e-08):1e-08,galVar1:0.008742303332):1e-08,((micMur3:1e-08,proCoq1:0.008433780536):1e-08,otoGar3:1e-08):1e-08):1e-08,tarSyr2:1e-08):1e-08,((calJac3:1e-08,aotNan1:1e-08):1e-08,(saiBol1:1e-08,cebCap1:1e-08):1e-08):1e-08):1e-08,(((((rheMac8:1e-08,macFas5:1e-08):1e-08,macNem1:0.008637806389):1e-08,(papAnu3:1e-08,(manLeu1:1e-08,cerAty1:1e-08):1e-08):1e-08):1e-08,chlSab2:0.008525185841):1e-08,((colAng1:1e-08,pilTep1:1e-08):1e-08,(nasLar1:1e-08,rhiRox1:1e-08):1e-08):1e-08):0.008496561421):1e-08,nomLeu3:1e-08):1e-08,ponAbe2:1e-08):1e-08,gorGor5:1e-08):1e-08,(panTro5:1e-08,panPan2:1e-08):1e-08,hg38:1e-08);
MED12	(((((((((((((phaCin1:0.01322067085,sarHar1:0.01437513925):0.1463582149,((((loxAfr3:0.01071955157,triMan1:0.006980640466):0.005066096186,proCap2:0.02144383156):0.00351337234,(((chrAsi1:0.01702863119,echTel2:0.04593030741):0.003971862247,eleEdw1:0.05588863165):0.006366649384,oryAfe1:0.01834247779):0.001453369637):0.008469012388,(dasNov3:0.03083716944,choHof2:0.03570398834):0.003221679428):0.0006119203891):0.001375961802,((((((((((((oviAri4:1e-08,oviCan1:0.01886959839):0.009299417832,capHir2:0.1222080364):1e-08,panHod1:0.0129697184):0.007323353134,((bosMut1:0.003536122654,(bosInd1:0.0081977727,bosTau8:1e-08):1e-08):0.001666731849,bubBub1:0.009832812808):0.004825470585):0.01068336425,(odoVir1:0.001681332103,cerEla1:0.001459520174):0.08042130023):0.0177358568,(((((turTru3:1e-08,orcOrc1:1e-08):0.02707376435,delLeu1:0.002014887924):1e-08,lipVex1:0.002666548529):6.064583857e-05,phyCat1:0.006644086073):1e-08,(balAcu1:1e-08,balMys1:0.001826554):0.02522246905):0.003577454372):0.0007846539921,susScr11:0.01349505122):1e-08,(((camFer2:0.005126486617,camBac1:1e-08):0.004361061482,camDro1:0.02485047845):0.04271361314,vicPac2:0.001531934715):0.01213551836):0.001536077308,((equCab3:1e-08,equAsi1:1e-08):0.006638979421,cerSim1:0.03373423358):0.001984351778):1e-08,((((((myoBra1:0.003232309777,myoLuc2:0.001713127183):0.002444604133,myoDav1:0.02219397712):0.002982030911,eptFus1:0.006456604694):0.01476337176,minNat1:0.01005214666):0.005497142493,desRot1:0.009921738469):0.007228190799,(((pteAle1:0.0009347078081,pteVam2:0.02878800649):0.005519367943,rouAeg1:0.008054688172):0.04000809086,(rhiSin1:0.01116444571,hipArm1:0.009869313982):0.02551019901):0.005035822179):0.009829596571):1e-08,((((((neoSch1:0.004529904267,odoRosDiv1:0.009791391242):0.002705317583,((musFur1:0.005091010187,enhLut1:0.007227368689):0.002503269741,ailFul1:0.003827202979):0.0025980977):0.0146822113,(ailMel1:0.01140110398,ursMar1:0.009897772575):0.005553973169):0.0008574879924,(canFam3:1e-08,lycPic1:0.0007457577024):0.01175273805):0.001363725309,((felCat8:1e-08,aciJub1:0.0245121484):0.001672779437,(panTig1:0.006946903499,panPar1:0.005325732462):0.03262402454):0.002265915688):0.001178447213,(manPen1:0.006671141856,manJav1:0.003735099397):0.06120960538):0.0009502781988):0.0006046359632,((eriEur2:0.03187845339,sorAra2:0.03233818623):0.003420408621,conCri1:0.01293688166):0.003790717404):0.003407788064):0.0008789415563,((((((((((((mm10:0.001264257125,musCar1:1e-08):1e-08,musPah1:0.004418418448):0.002304516754,rn6:0.008105314744):0.004829135338,merUng1:0.01022230052):0.0008620930311,((criGri1:0.006546638034,mesAur1:0.007467272876):0.00118294279,micOch1:0.01702847735):0.001689028307):0.01911353914,nanGal1:0.02104676073):0.004988321767,jacJac1:0.02487427612):0.002026934697,(casCan1:0.008287799896,dipOrd2:0.03841323825):0.005167091142):0.001538812969,((hetGla2:0.01316273235,fukDam1:0.0112252213):0.002733036734,((chiLan1:0.008207493176,octDeg1:0.00719372236):1e-08,cavPor3:0.01553461885):0.01364698009):0.01458999905):1e-08,(speTri2:1e-08,marMar1:0.001974905287):0.01728428733):0.0009505457562,(oryCun2:0.02605423148,ochPri3:0.02162526289):0.01531253743):0.0006543998714,tupChi1:0.03628978402):1e-08):1e-08,galVar1:0.05664086931):0.002046413577,((micMur3:0.006140887265,proCoq1:0.02389616094):0.002697723847,otoGar3:0.01992507033):0.003191034454):1e-08,tarSyr2:0.01027819678):0.006162222352,((calJac3:0.001506564753,aotNan1:0.0006578048144):1e-08,(saiBol1:0.002018953552,cebCap1:0.004093326499):1e-08):0.004773809107):0.002780680332,(((((rheMac8:1e-08,macFas5:1e-08):1e-08,macNem1:1e-08):0.000653553381,(papAnu3:0.02997153717,(manLeu1:1e-08,cerAty1:1e-08):1e-08):1e-08):1e-08,chlSab2:1e-08):1e-08,(colAng1:1e-08,(nasLar1:0.003472927494,rhiBie1:1e-08):1e-08):1e-08):0.001303199156):1e-08,nomLeu3:0.05884956403):1e-08,ponAbe2:1e-08):1e-08,gorGor5:1e-08):1e-08,(panTro5:0.0006518224046,panPan2:1e-08):0.00130660774,hg38:1e-08);
MED12L	((((((((((((((phaCin1:0.003087934142,sarHar1:0.009789716006):0.01843689321,monDom5:0.008337863528):0.08298784898,ornAna2:0.4624226017):0.1617768402,(((loxAfr3:0.04729486601,triMan1:0.07152298648):0.005457603112,(((chrAsi1:0.04325166026,echTel2:0.1667050024):0.01442941988,eleEdw1:0.1252612487):1e-08,oryAfe1:0.04690520006):0.009136156681):0.01923924116,(dasNov3:0.01253076701,choHof2:0.04062367052):0.01097671031):1e-08):1e-08,((((((((((((oviAri4:0.01549089222,oviCan1:1e-08):1e-08,capHir2:1e-08):0.003076639751,panHod1:0.02397004878):0.01014061518,(((bisBis1:0.003115188253,bosMut1:1e-08):1e-08,(bosInd1:0.00998472842,bosTau8:1e-08):1e-08):1e-08,bubBub1:0.003116464764):1e-08):0.0105778449,(odoVir1:0.01927701839,cerEla1:0.031077881):0.03252238502):0.0543964899,(((((turTru3:0.002754124442,orcOrc1:1e-08):0.00551178442,delLeu1:1e-08):1e-08,lipVex1:0.1183382717):0.005727018888,phyCat1:0.005168236253):1e-08,(balAcu1:0.006316579139,balMys1:0.08432227323):0.00277789469):0.02542817035):0.004814521824,susScr11:0.03674054899):0.004437253779,(((camFer2:0.002698425522,camBac1:1e-08):0.002701600545,camDro1:1e-08):0.01346192045,vicPac2:0.01068045189):0.02343942734):0.02109535221,(((equCab3:1e-08,equPrz1:1e-08):0.006062201693,equAsi1:1e-08):0.02770606336,cerSim1:0.04442609307):0.03004273127):1e-08,((((((myoBra1:0.00433722801,myoLuc2:1e-08):0.005551559134,myoDav1:0.01823101399):0.02504462146,eptFus1:0.05321997991):0.07261962074,minNat1:0.06884870391):0.01478581327,desRot1:0.04693993483):0.02258071406,(((pteAle1:0.002988800862,pteVam2:1e-08):0.005141951386,rouAeg1:0.02092062345):0.03149007844,(rhiSin1:0.01834775787,hipArm1:0.01851135821):0.03042862654):0.006580183599):1e-08):0.01631473652,(((((((lepWed1:0.005414442703,neoSch1:0.005412588658):1e-08,odoRosDiv1:0.00837562883):0.01650243449,((musFur1:0.01380335711,enhLut1:0.003262350347):0.01473088663,ailFul1:0.003293476507):0.003039707622):0.0146695789,(ailMel1:0.01556227986,ursMar1:0.04435724547):0.0005402244542):0.006528700731,(canFam3:1e-08,lycPic1:0.003209160016):0.01224800493):0.001394840284,((felCat8:1e-08,aciJub1:0.004152164488):0.008993929843,(panTig1:1e-08,panPar1:0.002758113682):0.01800172253):0.01793620461):0.01961883168,manJav1:0.07442434477):1e-08):1e-08,((eriEur2:0.2664738325,sorAra2:0.3460696593):0.001717527377,conCri1:0.07574994517):1e-08):0.01892978876):0.02553523049,((((((((((((mm10:0.0120724601,musCar1:0.006001433298):0.005935699207,musPah1:0.003024336298):0.02037631627,rn6:0.02009600396):0.008101784314,merUng1:0.03862636023):0.007315713555,((criGri1:0.008300802584,mesAur1:0.0537581093):0.029169725,micOch1:0.02306370875):0.0311305614):0.02704755453,nanGal1:0.07974338984):0.01389631144,jacJac1:0.137768356):0.03402841257,(casCan1:0.1038207481,dipOrd2:0.1635474002):0.0144236357):1e-08,((hetGla2:0.01315101822,fukDam1:0.03369547699):0.01119165374,((chiLan1:0.02401696382,octDeg1:0.05006865353):0.009795282734,cavPor3:0.02194755667):0.003237258724):0.02369664591):1e-08,(speTri2:0.00983988418,marMar1:0.006517452671):0.09784323926):0.02312769967,oryCun2:0.05149867116):1e-08,tupChi1:0.0295489435):1e-08):0.004927562701,((micMur3:0.009457785268,proCoq1:0.00627197346):0.004061083187,otoGar3:0.06410558133):0.006544696461):1e-08,tarSyr2:0.04689618265):0.008960738688,((calJac3:0.09072971331,aotNan1:0.02151062607):1e-08,(saiBol1:0.003725142958,cebCap1:0.01498687406):1e-08):0.01096479549):0.007871552686,(((((rheMac8:1e-08,macFas5:1e-08):1e-08,macNem1:1e-08):0.003108664147,(papAnu3:1e-08,(manLeu1:1e-08,cerAty1:1e-08):1e-08):1e-08):1e-08,chlSab2:0.003114731988):1e-08,((colAng1:1e-08,pilTep1:1e-08):1e-08,(nasLar1:1e-08,(rhiRox1:1e-08,rhiBie1:1e-08):1e-08):1e-08):1e-08):1e-08):0.003106879994,nomLeu3:1e-08):1e-08,ponAbe2:0.003114235706):1e-08,gorGor5:0.003104520547):1e-08,(panTro5:0.006241830313,panPan2:0.003126576153):1e-08,hg38:1e-08);
MED13	(((((((((((((((phaCin1:0.008223093683,sarHar1:0.01294165966):0.001537339752,monDom5:0.01394506208):0.03243701754,ornAna2:0.05231991625):0.04426980713,((((loxAfr3:0.04526696688,triMan1:0.01204490782):0.0008637191848,proCap2:0.02876319973):0.001075627827,(((chrAsi1:0.02884318844,echTel2:0.02815515094):0.007095896346,eleEdw1:0.1295608621):0.001187969092,oryAfe1:0.02331076849):0.001315542748):0.009351452122,(dasNov3:0.01488995222,choHof2:0.01436590502):0.01160162818):1e-08):0.001763593884,((((((((((((oviAri4:1e-08,oviCan1:0.001103738129):0.002660098083,capHir2:1e-08):1e-08,panHod1:0.001083224621):0.003319829866,(((bisBis1:1e-08,bosMut1:0.001085083892):0.0005417592829,(bosInd1:1e-08,bosTau8:1e-08):1e-08):0.0005417755614,bubBub1:0.003830042995):0.001279491199):0.009678057691,(odoVir1:0.006170059837,cerEla1:0.005255449394):0.00513393184):0.008111086735,((((turTru3:0.0005316457215,orcOrc1:1e-08):0.001684090997,delLeu1:0.003662281899):0.0005339754851,phyCat1:0.003753215972):1e-08,(balAcu1:0.002216667965,balMys1:0.0015185744):0.001602059905):0.006400746961):0.004040890035,susScr11:0.0123072976):0.002374323157,(((camFer2:1e-08,camBac1:1e-08):1e-08,camDro1:0.001077151696):0.001676496423,vicPac2:0.002242142697):0.01300182128):0.004072313313,(((equCab3:0.0005329874656,equPrz1:0.0005430021242):1e-08,equAsi1:0.00108768905):0.006840704535,cerSim1:0.01396946928):0.007401104107):1e-08,((((((myoBra1:0.001075044346,myoLuc2:0.001074965315):0.0005360146291,myoDav1:0.001071604855):0.001374416744,eptFus1:0.005564292732):0.01378655762,minNat1:0.01380053759):0.00259635823,desRot1:0.01597444713):0.001595083224,(((pteAle1:1e-08,pteVam2:1e-08):0.002656937508,rouAeg1:0.004826881938):0.009373948358,(rhiSin1:0.01144411055,hipArm1:0.008141999147):0.008590486043):0.002124292888):0.00734720405):0.0004042094456,((((((neoSch1:0.003180777808,odoRosDiv1:0.00427940769):0.002117835739,((musFur1:0.002163013208,enhLut1:0.002117116806):0.002687587246,ailFul1:0.006998490319):1e-08):0.001575128456,(ailMel1:0.001594881762,ursMar1:0.002723937734):0.004280383423):0.0005265325946,(canFam3:1e-08,lycPic1:0.001074773788):0.005438268002):0.001109065919,((felCat8:1e-08,aciJub1:0.0005383787043):1e-08,(panTig1:1e-08,panPar1:1e-08):1e-08):0.004732394767):0.008173364543,manJav1:0.02276409243):0.002209271595):1e-08,((eriEur2:0.034633903,sorAra2:0.0369238825):0.005705017302,conCri1:0.02302257727):0.002512487923):0.001174352898):0.004814527743,((((((((((((mm10:0.001293325536,musCar1:0.002981764632):0.00111706324,musPah1:0.01162609577):0.005143481033,rn6:0.009970217109):0.008013910645,merUng1:0.01817687625):0.004040264265,((criGri1:0.01047646799,mesAur1:0.007128723341):0.001011401598,micOch1:0.01484313592):0.004132237858):0.0212990997,nanGal1:0.02811747745):0.004418231214,jacJac1:0.04541404684):0.006701764357,(casCan1:0.01428786208,dipOrd2:0.02499298363):0.001168562672):0.001857266696,((hetGla2:0.009477856532,fukDam1:0.01611924873):0.006992084282,((chiLan1:0.008252721459,octDeg1:0.01201021527):0.001058526757,cavPor3:0.0160408644):0.002888880121):0.01884960843):0.0006449783066,(speTri2:0.00428293438,marMar1:0.001688398342):0.02038218753):0.002571698749,(oryCun2:0.009209227887,ochPri3:0.02427202489):0.01133486195):1e-08,tupChi1:0.02130802):1e-08):0.0004867691268,galVar1:0.01363731886):0.00436929872,((micMur3:0.008562267933,proCoq1:0.01264274504):0.002581632745,otoGar3:0.01804997945):0.00458945456):0.0006105949063,tarSyr2:0.01673367697):0.007538211008,((calJac3:0.0050779621,aotNan1:0.00512616691):1e-08,(saiBol1:0.005563278268,cebCap1:0.007315148857):0.001396985762):0.007121349437):0.008792658988,(((((rheMac8:0.001056951382,macFas5:1e-08):1e-08,macNem1:0.003755154072):1e-08,(papAnu3:1e-08,(manLeu1:0.00158892913,cerAty1:0.001057183935):1e-08):1e-08):1e-08,chlSab2:0.002120009188):0.001586874622,((colAng1:0.002116262144,pilTep1:0.001058692457):0.0005293465037,(nasLar1:0.0005374337514,(rhiRox1:1e-08,rhiBie1:0.001063148052):0.001057978616):0.001057871894):1e-08):0.005816997732):0.0005697146665,nomLeu3:0.002697807141):0.00122446374,ponAbe2:0.003556498347):0.002495419222,gorGor5:0.003221137456):1e-08,(panTro5:0.001060796133,panPan2:0.0005299106276):0.001060249711,hg38:0.001591763832);
MED13L	(((((((((((((phaCin1:0.04178902976,sarHar1:0.04084053892):0.01046939549,monDom5:0.02975053794):0.1741156214,((((loxAfr3:0.01926456365,triMan1:0.007214027603):0.0005192710906,proCap2:0.05841261145):0.003268177271,(((chrAsi1:0.04886818841,echTel2:0.06360753969):0.002691131964,eleEdw1:0.0368074736):1e-08,oryAfe1:0.04540788029):0.003893241801):0.007420482559,dasNov3:0.0275412352):1e-08):0.003553069452,((((((((((((oviAri4:1e-08,oviCan1:0.001274662206):0.001768681477,capHir2:0.002953167288):1e-08,panHod1:0.003525811607):0.004619712983,((bisBis1:0.0005893452793,bosMut1:0.001772187069):1e-08,(bosInd1:1e-08,bosTau8:0.0005892167325):0.0005837472632):0.004208719167):0.002689778006,(odoVir1:0.004665734878,cerEla1:0.002756723329):0.003287966073):0.01969904444,((((turTru3:1e-08,orcOrc1:0.0005842072212):0.0005843134436,delLeu1:0.0005840693117):0.00230619433,phyCat1:0.002398090501):1e-08,(balAcu1:0.004774693054,balMys1:0.0005922555968):0.0006087325872):0.01150227265):0.004047624855,susScr11:0.009588014084):0.001564365428,(((camFer2:1e-08,camBac1:0.0006044684604):1e-08,camDro1:0.0005896305796):0.004361936601,vicPac2:0.003327901062):0.02067749134):0.006856363852,((equCab3:0.0006955738315,equPrz1:0.001066367159):0.0250849965,cerSim1:0.008563908223):0.001475629751):1e-08,((((((myoBra1:0.002911559851,myoLuc2:1e-08):1e-08,myoDav1:0.00829188281):0.005508358056,eptFus1:0.006631238219):0.01747271935,minNat1:0.02965935497):0.001857831514,desRot1:0.01926896314):0.002755794459,(((pteAle1:0.001169069864,pteVam2:1e-08):0.006619559734,rouAeg1:0.001581786834):0.01034934327,(rhiSin1:0.01651175343,hipArm1:0.01157006793):0.001587804947):0.002085239246):0.005419995387):1e-08,(((((neoSch1:0.007069429669,odoRosDiv1:0.005706541341):0.001279492152,((musFur1:0.004445326841,enhLut1:0.006353237736):0.007142844647,ailFul1:0.004132879654):0.004268903658):0.0005849899041,(ailMel1:0.003969245317,ursMar1:0.0008251743035):0.003402036261):0.001326721738,(canFam3:1e-08,lycPic1:0.001160367995):0.01272437855):0.001023968667,((felCat8:0.0007545891685,aciJub1:0.01451762543):1e-08,(panTig1:0.02445161564,panPar1:0.0008009621226):0.0006171214444):0.01579963444):0.01175275469):0.0003933153901,((eriEur2:0.02042018416,sorAra2:0.03075458333):0.003567735754,conCri1:0.02267362124):0.004111514814):0.003417179965):0.004749128103,((((((((((((mm10:0.004939138268,musCar1:0.001868576307):0.004526416618,musPah1:0.007066297026):0.0123922791,rn6:0.02844551968):0.0119469233,merUng1:0.02539114355):0.003452192708,((criGri1:0.0117606734,mesAur1:0.01367415248):0.008369148851,micOch1:0.01696811205):0.002085132428):0.05766908324,nanGal1:0.02683480555):0.007321452649,jacJac1:0.07479228508):0.009266322539,(casCan1:0.04380848566,dipOrd2:0.05545178046):0.004919911644):0.007987808853,((hetGla2:0.0077571497,fukDam1:0.007633901386):0.003506793475,((chiLan1:0.004902411865,octDeg1:0.01650929781):0.002942403185,cavPor3:0.01793508688):0.002405397175):0.01311181329):0.002180680331,(speTri2:9.302204734e-05,marMar1:0.002478177078):0.02311811902):0.003020811975,(oryCun2:0.01675802864,ochPri3:0.05359200812):0.01590987497):0.005022757397,tupChi1:0.01626616484):0.00186707797):0.002759234407,((micMur3:0.004053552277,proCoq1:0.006289717234):0.004471279701,otoGar3:0.01365598103):0.003854973933):0.0004851784317,tarSyr2:0.01429526373):0.008237621976,((calJac3:0.005390901341,aotNan1:1e-08):1e-08,(saiBol1:0.002950828579,cebCap1:0.001178590726):0.0005842538758):0.005822772779):0.005044665165,(((((rheMac8:1e-08,macFas5:1e-08):0.0005859691535,macNem1:1e-08):0.0005856922105,(papAnu3:1e-08,(manLeu1:1e-08,cerAty1:0.002348823463):0.0005857372905):1e-08):0.0005880980102,chlSab2:0.0005888182182):0.0005847926686,((colAng1:0.0005870288971,pilTep1:0.002356470839):1e-08,(nasLar1:1e-08,rhiRox1:0.001765397223):0.0005877869271):0.0005894861671):0.003661683824):0.001158323407,nomLeu3:0.003525945037):0.001281621974,ponAbe2:0.001208468313):0.001764944548,gorGor5:0.002361060355):1e-08,(panTro5:0.0005870177133,panPan2:1e-08):0.000587175538,hg38:0.001178402112);
MED14	((((((((((((((phaCin1:0.004989166846,sarHar1:0.01178056511):0.0007372593606,monDom5:0.007612746237):0.02100176813,ornAna2:0.05127215422):0.04336163311,(((loxAfr3:0.01596077741,triMan1:0.01532147312):0.005437220754,proCap2:0.01583915856):0.001839522396,(((chrAsi1:0.01464148501,echTel2:0.02156859974):0.002727297486,eleEdw1:0.01939934991):0.01636966597,oryAfe1:0.006333325222):1e-08):0.003571650705):0.01140863144,((((((((((((oviAri4:0.02346368894,oviCan1:0.00340230916):1e-08,capHir2:0.03395154325):1e-08,panHod1:0.004185588607):0.04436223333,((bosMut1:0.001003928121,bosTau8:0.0008523610418):0.001686206063,bubBub1:0.0008762021151):0.009859502112):0.003716533911,(odoVir1:1e-08,cerEla1:0.01578800611):0.04501296992):0.0158172532,(((turTru3:0.003411570263,orcOrc1:0.0008443056294):0.0008533879895,delLeu1:0.002574765035):1e-08,lipVex1:0.003334133521):0.00198975889):0.007270985205,susScr11:0.00257622819):0.001371778918,(((camFer2:1e-08,camBac1:0.000999303493):1e-08,camDro1:1e-08):1e-08,vicPac2:0.0009832073137):0.01154529325):0.003238217061,(((equCab3:1e-08,equPrz1:0.003449735023):0.00085910946,equAsi1:1e-08):0.005338319371,cerSim1:0.004427219359):0.0025330729):1e-08,((((((myoBra1:1e-08,myoLuc2:0.001042445762):0.005243613014,myoDav1:0.002977335175):0.00461687817,eptFus1:0.00194457209):0.01179824149,minNat1:0.009260476883):0.003795935048,desRot1:0.02314735411):0.007940367377,(((pteAle1:0.0008504148959,pteVam2:0.00084741788):0.002580312729,rouAeg1:0.002544148782):0.007669352765,(rhiSin1:0.003404145425,hipArm1:0.003409601542):0.001819852621):1e-08):0.005255195338):1e-08,((((((neoSch1:0.003508715433,odoRosDiv1:0.0008650325424):0.001747990527,((musFur1:0.00100529021,enhLut1:1e-08):0.001738417698,ailFul1:0.004392372185):1e-08):1e-08,(ailMel1:0.002005710811,ursMar1:0.001127771148):0.003058050844):1e-08,(canFam3:1e-08,lycPic1:0.003865593523):0.0008657029517):0.003255383756,((felCat8:1e-08,aciJub1:0.001133720718):1e-08,(panTig1:0.008004158482,panPar1:1e-08):1e-08):0.009707899981):0.002231743421,manJav1:0.03928091707):0.0001813001147):0.0008702116608,((eriEur2:0.03287960538,sorAra2:0.04397613432):1e-08,conCri1:0.01398371839):0.002287550235):1e-08):0.004113985585,((((((((((((mm10:0.002474866046,musCar1:0.0008201821512):0.003311865089,musPah1:0.001664585956):0.005122009486,rn6:0.008434873215):0.007103040042,merUng1:0.01325454023):0.001495368788,((criGri1:0.003993513356,mesAur1:0.002207095044):0.005747321812,micOch1:0.01253944534):0.002705299167):0.01044470088,nanGal1:0.006980133559):0.001616538601,jacJac1:0.01018841628):0.0105210375,(casCan1:0.01194929162,dipOrd2:0.0216002934):1e-08):1e-08,((hetGla2:0.005070517454,fukDam1:0.004001351784):0.001000647305,((chiLan1:0.005279639275,octDeg1:0.02084481301):0.001486412154,cavPor3:0.005022051375):0.000197501662):0.01798386987):0.0008113867733,(speTri2:0.0009515951692,marMar1:0.01203795653):0.00960286636):0.0021168513,(oryCun2:0.001873906239,ochPri3:0.01485252157):0.007095821946):1e-08,tupChi1:0.01629241623):1e-08):1e-08,(micMur3:0.007034551464,otoGar3:0.02044376701):0.0008157845657):1e-08,tarSyr2:0.0184182354):0.006227427856,((calJac3:0.001724909695,aotNan1:0.003471045544):1e-08,(saiBol1:0.001006565441,cebCap1:0.00173217508):1e-08):0.004443337539):0.002568722704,(((((rheMac8:1e-08,macFas5:1e-08):1e-08,macNem1:1e-08):0.0008665067875,(papAnu3:1e-08,(manLeu1:0.004811607972,cerAty1:1e-08):1e-08):1e-08):1e-08,chlSab2:0.0008646635431):1e-08,((colAng1:0.0008660084016,pilTep1:0.0008651809607):1e-08,(nasLar1:1e-08,(rhiRox1:0.01161796979,rhiBie1:1e-08):1e-08):1e-08):1e-08):0.0008643883137):0.001002614641,nomLeu3:1e-08):0.0009967493534,ponAbe2:1e-08):1e-08,gorGor5:0.002611396416):1e-08,(panTro5:1e-08,panPan2:0.002026531086):1e-08,hg38:1e-08);
MED15	((((((((((((((phaCin1:1e-08,sarHar1:1.757591153):1e-08,monDom5:1e-08):1.082142395,((((loxAfr3:2.045101075,triMan1:1e-08):1e-08,proCap2:0.2167769932):0.390571092,(((chrAsi1:1e-08,echTel2:10):1e-08,eleEdw1:1.52153362):0.678577234,oryAfe1:1e-08):1e-08):0.342963029,(dasNov3:0.9273337525,choHof2:0.2884548074):1e-08):1e-08):1e-08,((((((((((((oviAri4:0.663833713,oviCan1:1e-08):1e-08,capHir2:1e-08):1e-08,panHod1:1e-08):1e-08,(((bisBis1:1e-08,bosMut1:1e-08):1e-08,(bosInd1:1e-08,bosTau8:1e-08):0.5429221951):1e-08,bubBub1:0.09549306735):0.5911367696):0.1801644998,(odoVir1:1e-08,cerEla1:1e-08):0.2383173307):0.3636541975,(((((turTru3:1e-08,orcOrc1:1e-08):3.318348314,delLeu1:0.008723730527):0.05569819163,lipVex1:1e-08):3.211298465,phyCat1:1e-08):1e-08,(balAcu1:1e-08,balMys1:0.0166096635):0.01673439821):1e-08):0.2271340587,susScr11:4.110436291):1e-08,(((camFer2:1e-08,camBac1:1e-08):1e-08,camDro1:1e-08):1e-08,vicPac2:1e-08):1.053773906):0.07854751887,(((equCab3:1e-08,equPrz1:1e-08):1e-08,equAsi1:1e-08):0.6056366545,cerSim1:0.03405618314):0.1402179277):0.293880798,((((((myoBra1:1e-08,myoLuc2:1e-08):0.03172411413,myoDav1:1e-08):1e-08,eptFus1:0.188664244):1e-08,minNat1:0.3512101644):0.1528683901,desRot1:1e-08):0.3275000888,(((pteAle1:0.02983146645,pteVam2:0.02549990599):0.1667994735,rouAeg1:1e-08):0.08954661251,(rhiSin1:3.02954243,hipArm1:0.01904139743):0.02920281505):1e-08):0.8980115068):1e-08,(((((((lepWed1:1e-08,neoSch1:1e-08):0.2483073999,odoRosDiv1:1e-08):1e-08,((musFur1:1e-08,enhLut1:0.06413660224):1.093316734,ailFul1:1e-08):0.1006079494):1e-08,(ailMel1:0.06569091014,ursMar1:1e-08):1e-08):0.06623577595,(canFam3:1e-08,lycPic1:1e-08):0.1077365591):0.05730033326,((felCat8:1e-08,aciJub1:0.03278929894):1e-08,(panTig1:1e-08,panPar1:1e-08):1e-08):0.0583595701):0.8011983995,(manPen1:0.1265841494,manJav1:1e-08):2.138807066):1e-08):1e-08,((eriEur2:1e-08,sorAra2:10):1e-08,conCri1:1e-08):3.584668968):1e-08):0.1973071273,((((((((((((mm10:0.04161940406,musCar1:1e-08):1e-08,musPah1:0.04577599595):1e-08,rn6:1e-08):1.00589309,merUng1:1e-08):1e-08,((criGri1:0.0222552666,mesAur1:0.6109133768):1e-08,micOch1:0.212703426):0.4974122193):1.854606352,nanGal1:1e-08):0.4958525239,jacJac1:2.23301369):1e-08,(casCan1:0.4888752751,dipOrd2:1.127457515):1e-08):1e-08,((hetGla2:1e-08,fukDam1:5.15948957):1.808689937,((chiLan1:1e-08,octDeg1:3.205529574):0.3387318578,cavPor3:1e-08):1e-08):1e-08):1e-08,(speTri2:0.1116033821,marMar1:0.08501457514):0.2058782405):1e-08,(oryCun2:1.080308431,ochPri3:2.156121356):1.136008486):0.06185856727,tupChi1:0.8544398376):0.00742723932):1e-08,galVar1:0.8451027587):1e-08,((micMur3:1e-08,proCoq1:5.38020836):0.6224236823,otoGar3:0.4623591096):1e-08):1e-08,tarSyr2:1.089282074):1e-08,((calJac3:5.617344185,aotNan1:1e-08):0.05351406518,(saiBol1:0.07637688002,cebCap1:1.340526477):1e-08):0.5911920032):1e-08,(((((rheMac8:1e-08,macFas5:1e-08):1e-08,macNem1:1e-08):1e-08,(papAnu3:1e-08,(manLeu1:1e-08,cerAty1:1e-08):1e-08):1e-08):1e-08,chlSab2:0.02022751926):0.05689994942,((colAng1:1e-08,pilTep1:1e-08):1e-08,(nasLar1:1e-08,(rhiRox1:1e-08,rhiBie1:1e-08):1e-08):1e-08):0.04068507841):0.3493948029):0.1279879643,nomLeu3:0.08886539825):1e-08,ponAbe2:1e-08):1e-08,gorGor5:1e-08):1e-08,(panTro5:1e-08,panPan2:1e-08):1e-08,hg38:1e-08);
MED16	(((((((((((((((phaCin1:1e-08,sarHar1:1e-08):1e-08,monDom5:1e-08):1e-08,ornAna2:0.8352229479):4.733779023,((((loxAfr3:0.1034469782,triMan1:0.1360104343):1e-08,proCap2:2.222719116):1.743596989,(((chrAsi1:2.433265056,echTel2:0.7343941064):1e-08,eleEdw1:1e-08):1e-08,oryAfe1:2.573159781):1e-08):1e-08,(dasNov3:0.6074567981,choHof2:1e-08):1.462677529):1e-08):1e-08,((((((((((((oviAri4:1e-08,oviCan1:1.029683585):1e-08,capHir2:1e-08):1e-08,panHod1:0.3538334437):0.372829685,(((bisBis1:1e-08,bosMut1:1e-08):1e-08,bosTau8:0.9925811269):1e-08,bubBub1:0.2148382145):0.6094400261):1e-08,(odoVir1:0.05337884651,cerEla1:0.06827863289):0.04590193117):0.2700729782,((((orcOrc1:0.2975904191,delLeu1:0.02092085616):1e-08,lipVex1:0.02118722441):1e-08,phyCat1:0.9238454096):1e-08,(balAcu1:0.02286281642,balMys1:1e-08):0.04568670051):1e-08):0.3508306589,susScr11:0.303025257):0.2764767182,(((camFer2:1e-08,camBac1:1e-08):1e-08,camDro1:1e-08):0.01485482021,vicPac2:1e-08):0.109599606):1.608444886,(((equCab3:0.0852878305,equPrz1:10):0.04181269434,equAsi1:1e-08):2.648146678,cerSim1:1e-08):1e-08):0.1692128986,((((((myoBra1:0.07787473956,myoLuc2:1e-08):0.01736868123,myoDav1:1e-08):0.8067741171,eptFus1:1e-08):0.387191757,minNat1:0.6658165927):1e-08,desRot1:1e-08):0.03932533482,(((pteAle1:0.01932960981,pteVam2:1e-08):0.1217905766,rouAeg1:0.07994105997):1e-08,(rhiSin1:0.2857593139,hipArm1:1.608251526):1e-08):0.1462295786):0.09389605281):1e-08,(((((((lepWed1:1e-08,neoSch1:1e-08):1e-08,odoRosDiv1:0.06235900152):1e-08,((musFur1:0.03720593475,enhLut1:1e-08):0.1443494125,ailFul1:1e-08):0.2446048055):1e-08,(ailMel1:1e-08,ursMar1:1e-08):0.4086365151):0.1982921894,(canFam3:0.05845661538,lycPic1:1e-08):1e-08):1e-08,((felCat8:1e-08,aciJub1:0.01388211385):0.01049063161,(panTig1:0.05233486032,panPar1:1e-08):1e-08):0.5549321357):1e-08,(manPen1:0.5601643004,manJav1:0.9558358414):2.068597683):0.07824159538):1.176064951,(eriEur2:1.385962486,conCri1:1e-08):1e-08):1.858435453):0.1674342998,((((((((((((mm10:1e-08,musCar1:0.06245152098):1e-08,musPah1:1e-08):0.758226735,rn6:1e-08):1e-08,merUng1:1e-08):1e-08,((criGri1:2.863931216,mesAur1:1.123843296):1e-08,micOch1:1e-08):1e-08):1e-08,nanGal1:3.02805169):0.5216774451,jacJac1:0.34515638):0.4137068825,(casCan1:0.7984584865,dipOrd2:1e-08):1e-08):0.6587891098,((hetGla2:1e-08,fukDam1:1.358152272):0.4781088947,((chiLan1:0.6866699633,octDeg1:1e-08):1e-08,cavPor3:1e-08):0.4415956923):0.05617387244):0.3694481943,(speTri2:0.08695345426,marMar1:1e-08):1.138684678):0.3903038317,ochPri3:0.681662374):1e-08,tupChi1:0.9368954858):1e-08):0.2419920794,galVar1:0.3968891521):1e-08,((micMur3:0.2376931574,proCoq1:1e-08):0.03727574397,otoGar3:0.1913298811):0.1635228662):1e-08,tarSyr2:0.8307941096):0.3531776222,((calJac3:0.01105371848,aotNan1:0.08494110856):1e-08,(saiBol1:0.05128385224,cebCap1:0.08494795205):1e-08):1e-08):0.02648298288,(((((rheMac8:1e-08,macFas5:1e-08):1e-08,macNem1:1e-08):1e-08,(papAnu3:1e-08,(manLeu1:1e-08,cerAty1:0.01492528404):1e-08):1e-08):1e-08,chlSab2:0.01504093336):0.01557306712,((colAng1:1e-08,pilTep1:0.04670355993):1e-08,(nasLar1:1e-08,(rhiRox1:1e-08,rhiBie1:1e-08):1e-08):1e-08):0.01502973412):0.03229113926):0.01601425591,nomLeu3:0.04986043111):1e-08,ponAbe2:0.03272095592):1e-08,gorGor5:1e-08):1e-08,(panTro5:1e-08,panPan2:1e-08):0.01534233783,hg38:1e-08);
MED17	(((((((((((((((phaCin1:0.08287700828,sarHar1:0.06122752841):0.04377817271,monDom5:0.06201873672):0.1625087438,ornAna2:0.7415539979):0.4263523344,((((loxAfr3:0.05358057722,triMan1:0.1257947212):1e-08,proCap2:0.1067154744):0.03014373391,(((chrAsi1:0.1110718033,echTel2:0.3295680045):1e-08,eleEdw1:0.201184397):0.06020102142,oryAfe1:0.133550976):0.004850515356):0.03305648257,(dasNov3:0.157246172,choHof2:0.0592964254):0.00935465515):1e-08):0.05581551329,((((((((((((oviAri4:1e-08,oviCan1:0.01461926133):0.05884101623,capHir2:0.01032860677):0.003222001704,panHod1:0.005739905178):0.016945042,(((bisBis1:0.03043103429,bosMut1:1e-08):0.003295567115,(bosInd1:0.003361148141,bosTau8:0.00672588887):1e-08):0.003416944809,bubBub1:0.02621751935):1e-08):0.007909681177,(odoVir1:0.009571628362,cerEla1:0.01128683417):0.02326189374):0.0485204141,(((((turTru3:0.003221619675,orcOrc1:1e-08):0.00653312902,delLeu1:0.04188619827):1e-08,lipVex1:0.02684673205):0.003343559561,phyCat1:0.006540515127):1e-08,(balAcu1:0.00328712593,balMys1:0.01413942107):0.01350189271):0.0351722118):0.0386141103,susScr11:0.08268311293):0.01002360983,(((camFer2:1e-08,camBac1:1e-08):0.003891845458,camDro1:1e-08):0.01334532334,vicPac2:0.007111623583):0.0409265832):0.09183721447,(((equCab3:1e-08,equPrz1:1e-08):0.003262363178,equAsi1:0.003276573062):0.03153358866,cerSim1:0.03404207836):0.0207374899):0.002636478549,((((((myoBra1:0.05470130914,myoLuc2:0.007434947364):1e-08,myoDav1:1e-08):0.04605941973,eptFus1:0.03633975336):0.02422938481,minNat1:0.09507718207):0.02017377793,desRot1:0.1842304962):0.0166801497,(((pteAle1:1e-08,pteVam2:1e-08):0.01366121787,rouAeg1:0.05173471887):0.04135171597,(rhiSin1:0.05581958427,hipArm1:0.05674184126):0.04094132335):0.05599024429):0.0147343417):1e-08,(((((((lepWed1:0.004771717333,neoSch1:0.01020381816):1e-08,odoRosDiv1:0.01841378186):0.007147201601,((musFur1:0.009650312132,enhLut1:0.03282742902):0.04591472333,ailFul1:0.02957595205):0.008917595544):1e-08,(ailMel1:0.01468494721,ursMar1:0.04980573935):0.03562073551):0.0005606282031,(canFam3:0.007370260381,lycPic1:1e-08):0.0650599316):0.007092992048,((felCat8:0.003601945748,aciJub1:0.02224938517):1e-08,(panTig1:1e-08,panPar1:0.003438567986):1e-08):0.1153642086):0.1261464048,(manPen1:0.04988999373,manJav1:0.02261157909):0.1402488559):1e-08):1e-08,(eriEur2:0.1986919868,sorAra2:0.4920999552):0.1995867188):1e-08):0.04517549564,((((((((((((mm10:0.009827431906,musCar1:0.02003140019):0.009651332112,musPah1:0.05305023598):0.01432323736,rn6:0.03698708435):0.02854410361,merUng1:0.04986598483):0.01362756558,((criGri1:0.03112423562,mesAur1:0.06591149831):0.01245624496,micOch1:0.1529241715):0.01554507035):0.09703902399,nanGal1:0.434796089):0.09785657823,jacJac1:0.08689136229):0.1396463906,(casCan1:0.2678061277,dipOrd2:0.4052266278):0.03213065739):1e-08,((hetGla2:0.04295504643,fukDam1:0.05959269756):0.02392432734,((chiLan1:0.1061300502,octDeg1:0.1157086844):0.01509967848,cavPor3:0.05974404245):0.01162542527):0.114008083):0.005356580914,(speTri2:0.02033272106,marMar1:0.003830126151):0.05389505898):0.004186339437,(oryCun2:0.0908961696,ochPri3:0.08656441364):0.0414704677):1e-08,tupChi1:0.2136743498):0.01171001315):1e-08,galVar1:0.1057892777):0.02100373354,((micMur3:0.03342107811,proCoq1:0.03137786582):0.03705935874,otoGar3:0.1011870659):0.01496100472):0.007152624724,tarSyr2:0.2541501597):0.0299668404,((calJac3:0.00758940847,aotNan1:0.05976442621):1e-08,(saiBol1:0.01152535626,cebCap1:0.01147236475):1e-08):0.0459959797):0.04445914349,(((((rheMac8:1e-08,macFas5:1e-08):1e-08,macNem1:1e-08):0.01064547968,(papAnu3:0.00367784948,(manLeu1:0.003510098878,cerAty1:0.003505948963):0.003521600715):1e-08):1e-08,chlSab2:0.003513271188):0.007052023801,((colAng1:0.003523557804,pilTep1:1e-08):1e-08,(nasLar1:0.007257559975,(rhiRox1:0.0034884922,rhiBie1:1e-08):0.003492520958):1e-08):0.003527909073):0.01434577977):0.003633173887,nomLeu3:0.01056795362):0.0005096138006,ponAbe2:0.003618453312):0.002986764518,gorGor5:1e-08):1e-08,(panTro5:0.003483620275,panPan2:1e-08):0.01051893861,hg38:0.0104957413);
MED18	(((((((((((((((phaCin1:0.01052481505,sarHar1:1e-08):0.003188063392,monDom5:0.0139582252):0.01334822711,ornAna2:0.1384187243):0.001991711718,((((loxAfr3:0.005309277189,triMan1:0.01069058381):1e-08,proCap2:0.01629655441):0.005361195483,(((chrAsi1:1e-08,echTel2:0.01051301053):0.01086920464,eleEdw1:0.02745133901):1e-08,oryAfe1:0.005321843094):1e-08):1e-08,(dasNov3:0.0109287441,choHof2:1e-08):0.005300105298):1e-08):1e-08,((((((((((((oviAri4:1e-08,oviCan1:1e-08):1e-08,capHir2:1e-08):1e-08,panHod1:1e-08):1e-08,(((bisBis1:1e-08,bosMut1:1e-08):1e-08,(bosInd1:1e-08,bosTau8:1e-08):1e-08):1e-08,bubBub1:1e-08):1e-08):1e-08,(odoVir1:0.02240064319,cerEla1:1e-08):1e-08):0.01087399586,(((((turTru3:1e-08,orcOrc1:1e-08):1e-08,delLeu1:1e-08):1e-08,lipVex1:1e-08):1e-08,phyCat1:1e-08):1e-08,(balAcu1:1e-08,balMys1:1e-08):1e-08):0.01107169752):0.01077639649,susScr11:0.005357200582):0.005428160941,(((camFer2:1e-08,camBac1:1e-08):1e-08,camDro1:1e-08):1e-08,vicPac2:1e-08):1e-08):1e-08,(((equCab3:1e-08,equPrz1:1e-08):1e-08,equAsi1:1e-08):1e-08,cerSim1:0.01608608552):0.005269817743):1e-08,((((((myoBra1:1e-08,myoLuc2:1e-08):1e-08,myoDav1:1e-08):1e-08,eptFus1:1e-08):1e-08,minNat1:0.01602362992):0.005268547204,desRot1:0.01080544094):0.005309485851,(((pteAle1:1e-08,pteVam2:1e-08):0.005264434165,rouAeg1:1e-08):1e-08,(rhiSin1:1e-08,hipArm1:1e-08):1e-08):1e-08):1e-08):1e-08,(((((((lepWed1:1e-08,neoSch1:1e-08):1e-08,odoRosDiv1:1e-08):1e-08,((musFur1:1e-08,enhLut1:1e-08):1e-08,ailFul1:1e-08):1e-08):1e-08,(ailMel1:1e-08,ursMar1:1e-08):1e-08):1e-08,(canFam3:1e-08,lycPic1:1e-08):1e-08):1e-08,((felCat8:1e-08,aciJub1:1e-08):1e-08,(panTig1:1e-08,panPar1:1e-08):1e-08):1e-08):0.00531377577,(manPen1:1e-08,manJav1:0.005249288086):0.07430383899):1e-08):1e-08,((eriEur2:0.02610170389,sorAra2:0.02197143784):1e-08,conCri1:0.0221978591):1e-08):1e-08):1e-08,((((((((((((mm10:0.005296526646,musCar1:0.00534533396):1e-08,musPah1:0.005292695689):1e-08,rn6:0.1077578749):1e-08,merUng1:1e-08):1e-08,((criGri1:1e-08,mesAur1:1e-08):1e-08,micOch1:1e-08):1e-08):1e-08,nanGal1:0.01071473853):0.005373779185,jacJac1:1e-08):2.827336637e-05,(casCan1:1e-08,dipOrd2:0.01060314985):1e-08):1e-08,((hetGla2:0.01675930326,fukDam1:0.005510625792):0.005198285187,((chiLan1:0.03418930486,octDeg1:0.01627631657):1e-08,cavPor3:0.005320054289):0.005293625522):1e-08):1e-08,(speTri2:1e-08,marMar1:1e-08):0.0108787946):1e-08,(oryCun2:0.01085048717,ochPri3:0.02131149525):0.005299514121):1e-08,tupChi1:0.07568392246):1e-08):1e-08,galVar1:0.01068458713):1e-08,((micMur3:1e-08,proCoq1:1e-08):1e-08,otoGar3:0.005403823368):1e-08):1e-08,tarSyr2:0.005266333828):1e-08,((calJac3:1e-08,aotNan1:1e-08):1e-08,(saiBol1:0.005403830798,cebCap1:1e-08):1e-08):1e-08):0.005265275245,(((((rheMac8:1e-08,macFas5:1e-08):1e-08,macNem1:1e-08):1e-08,(papAnu3:1e-08,(manLeu1:0.00529365421,cerAty1:1e-08):1e-08):1e-08):1e-08,chlSab2:1e-08):1e-08,((colAng1:1e-08,pilTep1:0.005294483404):1e-08,(nasLar1:0.006395835822,(rhiRox1:1e-08,rhiBie1:1e-08):1e-08):1e-08):1e-08):0.005400298793):1e-08,nomLeu3:0.01056052986):1e-08,ponAbe2:1e-08):1e-08,gorGor5:0.00549860644):1e-08,(panTro5:1e-08,panPan2:1e-08):1e-08,hg38:1e-08);
MED19	((((((((((((((phaCin1:0.01200949033,sarHar1:0.02552360424):1e-08,monDom5:0.03017278758):0.05778861738,((((loxAfr3:0.005666689613,triMan1:0.00578166054):1e-08,proCap2:0.01780376637):1e-08,(((chrAsi1:0.01153613747,echTel2:0.03029098024):0.01165536678,eleEdw1:0.04802517163):1e-08,oryAfe1:0.01819770178):1e-08):0.01759405056,(dasNov3:0.03656778974,choHof2:0.005685252111):1e-08):1e-08):1e-08,((((((((((((oviAri4:0.08418941021,oviCan1:0.08554265133):0.03580189369,capHir2:0.01628614752):1e-08,panHod1:0.006950018369):0.007379437424,(((bisBis1:0.03371116713,bosMut1:1e-08):1e-08,(bosInd1:0.006405065055,bosTau8:1e-08):1e-08):1e-08,bubBub1:0.005755184114):1e-08):1e-08,(odoVir1:0.01114690512,cerEla1:0.009824203387):0.0005115513176):0.01587495715,(((((turTru3:1e-08,orcOrc1:0.005547425854):1e-08,delLeu1:1e-08):1e-08,lipVex1:1e-08):1e-08,phyCat1:0.005646807013):1e-08,(balAcu1:0.005547480819,balMys1:1e-08):1e-08):0.02036169869):0.01148979552,susScr11:0.0212385291):0.00830093947,(((camFer2:1e-08,camBac1:1e-08):1e-08,camDro1:1e-08):1e-08,vicPac2:1e-08):0.01139538181):1e-08,(((equCab3:1e-08,equPrz1:1e-08):1e-08,equAsi1:1e-08):1e-08,cerSim1:1e-08):1e-08):1e-08,((((((myoBra1:0.006289371694,myoLuc2:1e-08):1e-08,myoDav1:0.01792766955):1e-08,eptFus1:1e-08):1e-08,minNat1:0.01165249076):1e-08,desRot1:0.01707474183):1e-08,(((pteAle1:1e-08,pteVam2:1e-08):1e-08,rouAeg1:1e-08):0.01194887997,(rhiSin1:0.005537487646,hipArm1:0.01110008974):0.01188665673):0.005599926877):1e-08):1e-08,(((((((lepWed1:0.005684445061,neoSch1:1e-08):1e-08,odoRosDiv1:0.01149318571):1e-08,((musFur1:1e-08,enhLut1:1e-08):0.01173149745,ailFul1:0.0113071746):1e-08):1e-08,(ailMel1:1e-08,ursMar1:1e-08):0.005648698688):1e-08,(canFam3:1e-08,lycPic1:1e-08):0.01697699664):1e-08,((felCat8:1e-08,aciJub1:1e-08):1e-08,(panTig1:1e-08,panPar1:0.005437334596):1e-08):0.01132833284):0.01737589886,manPen1:0.04230696816):1e-08):1e-08,((eriEur2:0.078843168,sorAra2:1e-08):0.009903425135,conCri1:0.05700200667):0.006305300689):1e-08):1e-08,((((((((((((mm10:1e-08,musCar1:1e-08):0.005323925516,musPah1:0.00522678704):1e-08,rn6:0.005217917464):0.01081563173,merUng1:0.02753549708):0.005576285625,((criGri1:1e-08,mesAur1:0.01619795377):1e-08,micOch1:0.02797678373):0.0110972888):0.01065594884,nanGal1:0.02853683151):1e-08,jacJac1:0.04076148297):0.02141544494,dipOrd2:0.03843654033):0.008506694541,((hetGla2:0.01102099748,fukDam1:0.01099741198):0.005436432762,((chiLan1:0.005446456063,octDeg1:1e-08):1e-08,cavPor3:0.01665160481):1e-08):0.03477822584):1e-08,(speTri2:1e-08,marMar1:0.005318393624):0.02939462377):0.005722968678,(oryCun2:1e-08,ochPri3:0.1236605974):0.04881171961):1e-08,tupChi1:0.005683312032):1e-08):1e-08,galVar1:0.01709851258):1e-08,((micMur3:1e-08,proCoq1:0.005667537423):0.00586020114,otoGar3:0.03049961553):0.005710652948):0.005623423251,tarSyr2:0.01750626968):0.01753392665,((calJac3:1e-08,aotNan1:0.005636372349):1e-08,(saiBol1:0.005641337197,cebCap1:0.005563196342):0.005601533725):1e-08):1e-08,(((((rheMac8:1e-08,macFas5:1e-08):1e-08,macNem1:1e-08):1e-08,(papAnu3:1e-08,(manLeu1:1e-08,cerAty1:1e-08):1e-08):1e-08):1e-08,chlSab2:0.005651309396):1e-08,((colAng1:1e-08,pilTep1:1e-08):1e-08,(nasLar1:1e-08,(rhiRox1:1e-08,rhiBie1:1e-08):1e-08):1e-08):1e-08):1e-08):1e-08,nomLeu3:1e-08):1e-08,ponAbe2:1e-08):0.005533765632,gorGor5:1e-08):1e-08,(panTro5:1e-08,panPan2:1e-08):0.005592966382,hg38:1e-08);
MED1	((((((((((((((phaCin1:1e-08,sarHar1:0.01402296107):1e-08,monDom5:0.02353081225):0.2071768953,((((loxAfr3:0.01076933654,triMan1:0.01092152055):1e-08,proCap2:0.01069414792):1e-08,(((chrAsi1:0.05383367904,echTel2:0.0148719473):1e-08,eleEdw1:0.01066249675):1e-08,oryAfe1:0.02211372501):1e-08):0.03350712226,(dasNov3:0.02237134958,choHof2:0.01033486172):0.01137053039):1e-08):1e-08,((((((((((((oviAri4:1e-08,oviCan1:1e-08):1e-08,capHir2:1e-08):1e-08,panHod1:1e-08):1e-08,(((bisBis1:1e-08,bosMut1:1e-08):1e-08,(bosInd1:1e-08,bosTau8:1e-08):1e-08):1e-08,bubBub1:1e-08):1e-08):1e-08,cerEla1:1e-08):1e-08,(((((turTru3:1e-08,orcOrc1:1e-08):1e-08,delLeu1:1e-08):1e-08,lipVex1:0.01062745071):1e-08,phyCat1:1e-08):1e-08,(balAcu1:1e-08,balMys1:1e-08):1e-08):1e-08):1e-08,susScr11:0.01059998437):1e-08,(((camFer2:1e-08,camBac1:1e-08):1e-08,camDro1:1e-08):1e-08,vicPac2:1e-08):0.02192179483):1e-08,(((equCab3:1e-08,equPrz1:1e-08):1e-08,equAsi1:1e-08):1e-08,cerSim1:1e-08):1e-08):1e-08,((((((myoBra1:1e-08,myoLuc2:1e-08):1e-08,myoDav1:1e-08):1e-08,eptFus1:0.01066828537):1e-08,minNat1:1e-08):1e-08,desRot1:1e-08):1e-08,(((pteAle1:1e-08,pteVam2:1e-08):1e-08,rouAeg1:1e-08):1e-08,(rhiSin1:1e-08,hipArm1:0.01104654987):0.01113594738):1e-08):1e-08):1e-08,(((((((lepWed1:1e-08,neoSch1:1e-08):1e-08,odoRosDiv1:1e-08):1e-08,((musFur1:0.0108244471,enhLut1:1e-08):1e-08,ailFul1:1e-08):1e-08):1e-08,(ailMel1:1e-08,ursMar1:1e-08):1e-08):1e-08,(canFam3:1e-08,lycPic1:1e-08):1e-08):1e-08,((felCat8:1e-08,aciJub1:1e-08):1e-08,(panTig1:1e-08,panPar1:1e-08):1e-08):0.01087567588):0.01076473023,(manPen1:1e-08,manJav1:1e-08):0.01072273583):1e-08):1e-08,((eriEur2:0.02839193533,sorAra2:0.0249500646):0.01057705063,conCri1:0.01071376787):1e-08):1e-08):1e-08,((((((((((((mm10:1e-08,musCar1:1e-08):1e-08,musPah1:0.02169467048):0.02148971705,rn6:0.03273946352):1e-08,merUng1:1e-08):1e-08,((criGri1:1e-08,mesAur1:0.03312478321):1e-08,micOch1:0.01061420889):1e-08):1e-08,nanGal1:1e-08):1e-08,jacJac1:0.0107649784):1e-08,(casCan1:0.03283903247,dipOrd2:1e-08):1e-08):1e-08,((hetGla2:1e-08,fukDam1:0.03137717922):0.01039620052,((chiLan1:0.01038763655,octDeg1:0.01052869447):1e-08,cavPor3:1e-08):0.01035781099):0.01093088475):1e-08,(speTri2:1e-08,marMar1:1e-08):0.02192548551):1e-08,(oryCun2:1e-08,ochPri3:0.02789663822):0.01073657275):1e-08,tupChi1:0.01076425947):1e-08):1e-08,galVar1:0.01665084715):1e-08,((micMur3:1e-08,proCoq1:1e-08):0.01076517213,otoGar3:1e-08):1e-08):1e-08,tarSyr2:1e-08):1e-08,((calJac3:0.01076113981,aotNan1:1e-08):1e-08,(saiBol1:1e-08,cebCap1:0.02238115481):1e-08):1e-08):0.01086117325,(((((rheMac8:1e-08,macFas5:1e-08):1e-08,macNem1:0.01086272918):1e-08,(papAnu3:1e-08,(manLeu1:1e-08,cerAty1:0.0325556969):1e-08):1e-08):1e-08,chlSab2:0.01096953709):1e-08,((colAng1:1e-08,pilTep1:1e-08):1e-08,(nasLar1:1e-08,rhiRox1:1e-08):1e-08):1e-08):1e-08):1e-08,nomLeu3:0.07463734563):1e-08,ponAbe2:0.01146847412):1e-08,gorGor5:1e-08):1e-08,(panTro5:0.01105573043,panPan2:1e-08):1e-08,hg38:1e-08);
MED20	((((((((((((((phaCin1:0.02186751169,sarHar1:1e-08):1e-08,monDom5:1e-08):0.1790238902,((((loxAfr3:0.0424867839,triMan1:1e-08):1e-08,proCap2:1e-08):1e-08,(((chrAsi1:0.04224845081,echTel2:0.1745273324):1e-08,eleEdw1:0.06344061929):1e-08,oryAfe1:0.04537023114):1e-08):1e-08,(dasNov3:0.02172724003,choHof2:0.06685297883):1e-08):1e-08):1e-08,((((((((((((oviAri4:1e-08,oviCan1:1e-08):1e-08,capHir2:0.04315985927):1e-08,panHod1:1e-08):1e-08,(((bisBis1:1e-08,bosMut1:1e-08):1e-08,(bosInd1:1e-08,bosTau8:1e-08):1e-08):0.04058630029,bubBub1:1e-08):1e-08):1e-08,(odoVir1:1e-08,cerEla1:1e-08):1e-08):1e-08,(((((turTru3:0.01972599545,orcOrc1:1e-08):1e-08,delLeu1:1e-08):1e-08,lipVex1:1e-08):1e-08,phyCat1:0.04250836256):1e-08,(balAcu1:1e-08,balMys1:0.01965262171):1e-08):1e-08):0.04372976698,susScr11:0.0199130471):1e-08,(((camFer2:1e-08,camBac1:1e-08):1e-08,camDro1:1e-08):1e-08,vicPac2:1e-08):1e-08):0.02186099681,(((equCab3:1e-08,equPrz1:1e-08):1e-08,equAsi1:1e-08):0.02087777762,cerSim1:1e-08):1e-08):1e-08,((((((myoBra1:0.02107965799,myoLuc2:1e-08):1e-08,myoDav1:1e-08):0.02294309096,eptFus1:1e-08):1e-08,minNat1:0.04367250981):1e-08,desRot1:1e-08):1e-08,(((pteAle1:1e-08,pteVam2:1e-08):1e-08,rouAeg1:1e-08):1e-08,(rhiSin1:0.1753389043,hipArm1:1e-08):1e-08):1e-08):0.02184750134):1e-08,(((((((lepWed1:1e-08,neoSch1:1e-08):1e-08,odoRosDiv1:1e-08):0.01194051665,((musFur1:0.01662259437,enhLut1:1e-08):1e-08,ailFul1:0.02093648385):0.01480270326):1e-08,(ailMel1:1e-08,ursMar1:0.01288059221):0.01487711346):0.01630886671,(canFam3:1e-08,lycPic1:1e-08):0.023471812):1e-08,((felCat8:1e-08,aciJub1:1e-08):1e-08,(panTig1:0.01310563888,panPar1:0.0140270796):1e-08):0.06769077245):0.0005437150232,(manPen1:0.01952068425,manJav1:1e-08):0.04384972517):0.01481584107):1e-08,((eriEur2:0.09433199108,sorAra2:0.1139404139):1e-08,conCri1:0.173909633):0.03387332248):1e-08):1e-08,((((((((((((mm10:0.02108140543,musCar1:0.04355510824):1e-08,musPah1:0.04745289094):1e-08,rn6:1e-08):0.02089023947,merUng1:0.02285787428):1e-08,((criGri1:1e-08,mesAur1:0.02096481569):1e-08,micOch1:0.03117840621):1e-08):1e-08,nanGal1:0.1855814027):1e-08,jacJac1:0.0979109401):1e-08,(casCan1:0.04231535687,dipOrd2:0.04261333206):1e-08):1e-08,((hetGla2:1e-08,fukDam1:0.02116796908):1e-08,((chiLan1:0.02161379741,octDeg1:0.02305113962):0.02183606825,cavPor3:1e-08):1e-08):0.02285865784):1e-08,(speTri2:1e-08,marMar1:1e-08):0.02178985215):1e-08,(oryCun2:0.04146012668,ochPri3:0.03945186737):1e-08):1e-08,tupChi1:0.06727389475):0.04020257293):1e-08,galVar1:0.04620595052):1e-08,((micMur3:1e-08,proCoq1:1e-08):1e-08,otoGar3:1e-08):0.02194186125):0.02393425138,tarSyr2:1e-08):1e-08,((calJac3:1e-08,aotNan1:1e-08):1e-08,(saiBol1:0.02030248654,cebCap1:1e-08):1e-08):1e-08):1e-08,(((((rheMac8:1e-08,macFas5:1e-08):1e-08,macNem1:10):1e-08,(papAnu3:0.02346283319,(manLeu1:1e-08,cerAty1:1e-08):0.2416441235):1e-08):1e-08,chlSab2:1e-08):1e-08,((colAng1:1e-08,pilTep1:1e-08):1e-08,(nasLar1:1e-08,(rhiRox1:1e-08,rhiBie1:1e-08):1e-08):1e-08):1e-08):1e-08):1e-08,nomLeu3:1e-08):1e-08,ponAbe2:1e-08):1e-08,gorGor5:1e-08):1e-08,(panTro5:1e-08,panPan2:1e-08):1e-08,hg38:1e-08);
MED21	((((((((((((((phaCin1:1e-08,sarHar1:0.05275797313):1e-08,monDom5:1e-08):0.1632547488,((((loxAfr3:1e-08,triMan1:1e-08):1e-08,proCap2:1e-08):1e-08,(((chrAsi1:0.05249356912,echTel2:1e-08):1e-08,eleEdw1:0.07049087642):1e-08,oryAfe1:1e-08):1e-08):1e-08,(dasNov3:1e-08,choHof2:0.05334454626):1e-08):1e-08):1e-08,((((((((((((oviAri4:1e-08,oviCan1:1e-08):1e-08,capHir2:1e-08):1e-08,panHod1:1e-08):1e-08,(((bisBis1:1e-08,bosMut1:1e-08):1e-08,(bosInd1:1e-08,bosTau8:1e-08):1e-08):1e-08,bubBub1:1e-08):1e-08):1e-08,(odoVir1:1e-08,cerEla1:1e-08):1e-08):0.05214444984,(((((turTru3:1e-08,orcOrc1:1e-08):1e-08,delLeu1:1e-08):1e-08,lipVex1:1e-08):1e-08,phyCat1:1e-08):1e-08,(balAcu1:1e-08,balMys1:1e-08):1e-08):1e-08):1e-08,susScr11:0.05341347317):1e-08,(((camFer2:1e-08,camBac1:1e-08):1e-08,camDro1:1e-08):1e-08,vicPac2:1e-08):1e-08):1e-08,(((equCab3:1e-08,equPrz1:1e-08):1e-08,equAsi1:1e-08):1e-08,cerSim1:1e-08):1e-08):1e-08,((((((myoBra1:1e-08,myoLuc2:1e-08):1e-08,myoDav1:1e-08):1e-08,eptFus1:1e-08):1e-08,minNat1:1e-08):1e-08,desRot1:0.05341373122):1e-08,(((pteAle1:1e-08,pteVam2:1e-08):1e-08,rouAeg1:1e-08):1e-08,(rhiSin1:1e-08,hipArm1:1e-08):0.05182384258):0.05207451711):1e-08):1e-08,(((((((lepWed1:1e-08,neoSch1:1e-08):1e-08,odoRosDiv1:1e-08):1e-08,((musFur1:1e-08,enhLut1:1e-08):1e-08,ailFul1:1e-08):1e-08):1e-08,(ailMel1:1e-08,ursMar1:1e-08):1e-08):1e-08,(canFam3:1e-08,lycPic1:1e-08):1e-08):1e-08,((felCat8:1e-08,aciJub1:1e-08):1e-08,(panTig1:1e-08,panPar1:1e-08):1e-08):1e-08):1e-08,(manPen1:1e-08,manJav1:0.1595347457):1e-08):1e-08):1e-08,((eriEur2:1e-08,sorAra2:1e-08):0.1111292754,conCri1:0.1059276305):1e-08):1e-08):0.1073636936,((((((((((((mm10:1e-08,musCar1:1e-08):1e-08,musPah1:1e-08):1e-08,rn6:1e-08):1e-08,merUng1:1e-08):1e-08,((criGri1:1e-08,mesAur1:0.05267959227):1e-08,micOch1:1e-08):1e-08):1e-08,nanGal1:0.05421260636):1e-08,jacJac1:0.07439052427):0.1135127491,(casCan1:0.05381838501,dipOrd2:0.2947540331):1e-08):1e-08,((hetGla2:0.2676429541,fukDam1:0.05535407248):1e-08,((chiLan1:1e-08,octDeg1:0.09006803379):1e-08,cavPor3:1e-08):0.1615180332):0.1772798614):1e-08,(speTri2:1e-08,marMar1:1e-08):0.1558657688):1e-08,(oryCun2:0.0535041016,ochPri3:0.05861300877):1e-08):1e-08,tupChi1:1e-08):1e-08):1e-08,galVar1:0.05808646781):0.07112571392,((micMur3:1e-08,proCoq1:1e-08):1e-08,otoGar3:1e-08):1e-08):0.07941696166,tarSyr2:0.2351684928):0.2160898295,(aotNan1:1e-08,(saiBol1:0.008722363674,cebCap1:1e-08):1e-08):0.004736416882):0.003967697506,(((((rheMac8:1e-08,macFas5:1e-08):1e-08,macNem1:1e-08):0.008569754975,(papAnu3:1e-08,(manLeu1:0.2607532172,cerAty1:0.03007239358):0.01328671237):1e-08):1e-08,chlSab2:1e-08):1e-08,((colAng1:1e-08,pilTep1:0.03524691711):1e-08,(nasLar1:1e-08,(rhiRox1:1e-08,rhiBie1:0.008173168886):1e-08):1e-08):1e-08):0.0280830092):1e-08,nomLeu3:0.4651008875):0.008509054376,ponAbe2:0.03634027711):0.008802858498,gorGor5:1e-08):1e-08,(panTro5:1e-08,panPan2:0.00897227241):1e-08,hg38:0.008727587675);
MED22	(((((((((((((((phaCin1:1e-08,sarHar1:1e-08):1e-08,monDom5:0.009449494654):1e-08,ornAna2:0.06712956663):0.0604092734,((((loxAfr3:0.01011743784,triMan1:0.009509639003):0.009802003471,proCap2:0.02890296058):1e-08,(((chrAsi1:0.0441898013,echTel2:0.04415510155):0.02812900769,eleEdw1:0.0466324905):1e-08,oryAfe1:1e-08):1e-08):0.009442094176,(dasNov3:0.01024836865,choHof2:0.01989974442):0.06210581652):1e-08):1e-08,((((((((((((oviAri4:1e-08,oviCan1:0.0111018959):1e-08,capHir2:1e-08):1e-08,panHod1:0.019291405):0.009512107929,(((bisBis1:1e-08,bosMut1:1e-08):1e-08,(bosInd1:1e-08,bosTau8:1e-08):1e-08):1e-08,bubBub1:1e-08):1e-08):1e-08,(odoVir1:0.03056010688,cerEla1:1e-08):0.0004130690861):1e-08,(((((turTru3:1e-08,orcOrc1:1e-08):1e-08,delLeu1:1e-08):1e-08,lipVex1:1e-08):0.02978926954,phyCat1:0.01928873088):1e-08,(balAcu1:1e-08,balMys1:0.009595511649):0.01935770066):1e-08):1e-08,susScr11:0.01930514437):1e-08,(((camFer2:1e-08,camBac1:1e-08):1e-08,camDro1:1e-08):1e-08,vicPac2:1e-08):0.009545966549):0.01967195436,(((equCab3:1e-08,equPrz1:1e-08):1e-08,equAsi1:1e-08):0.009243606287,cerSim1:0.01267314398):0.009746710252):1e-08,((((((myoBra1:1e-08,myoLuc2:1e-08):1e-08,myoDav1:0.01276283169):0.02642703881,eptFus1:1e-08):0.02013487791,minNat1:0.009406949657):1e-08,desRot1:0.02924368685):1e-08,(((pteAle1:1e-08,pteVam2:1e-08):0.009764546941,rouAeg1:1e-08):0.02064595789,(rhiSin1:1e-08,hipArm1:1e-08):0.009460401541):0.009443785328):1e-08):1e-08,(((((((lepWed1:1e-08,neoSch1:1e-08):1e-08,odoRosDiv1:0.009550025542):1e-08,((musFur1:0.01931290519,enhLut1:1e-08):0.009553004863,ailFul1:0.01002845882):1e-08):1e-08,(ailMel1:1e-08,ursMar1:1e-08):1e-08):1e-08,(canFam3:1e-08,lycPic1:1e-08):1e-08):0.009517102969,((felCat8:1e-08,aciJub1:1e-08):1e-08,(panTig1:1e-08,panPar1:1e-08):1e-08):1e-08):0.01919368476,(manPen1:1e-08,manJav1:1e-08):1e-08):0.009722195715):1e-08,((eriEur2:0.01020719869,sorAra2:0.1496084001):1e-08,conCri1:0.05059227807):1e-08):1e-08):1e-08,((((((((((((mm10:1e-08,musCar1:1e-08):1e-08,musPah1:1e-08):1e-08,rn6:1e-08):1e-08,merUng1:0.03907397496):1e-08,((criGri1:1e-08,mesAur1:1e-08):1e-08,micOch1:1e-08):1e-08):1e-08,nanGal1:0.009398051043):1e-08,jacJac1:0.009451126403):1e-08,(casCan1:0.02060688841,dipOrd2:0.02170092608):0.008253105839):1e-08,((hetGla2:0.009643193227,fukDam1:0.01906116415):1e-08,((chiLan1:0.01906138982,octDeg1:0.009425046005):1e-08,cavPor3:1e-08):1e-08):1e-08):1e-08,(speTri2:1e-08,marMar1:1e-08):0.009442410509):1e-08,ochPri3:0.1197024598):1e-08,tupChi1:0.03878487751):1e-08):1e-08,galVar1:0.02881353531):1e-08,((micMur3:1e-08,proCoq1:1e-08):0.04099942838,otoGar3:0.01215618469):0.01863749403):1e-08,tarSyr2:1e-08):0.009406698167,((calJac3:1e-08,aotNan1:0.1735652564):1e-08,(saiBol1:0.08809076471,cebCap1:1e-08):1e-08):1e-08):1e-08,(((((rheMac8:1e-08,macFas5:1e-08):1e-08,macNem1:1e-08):1e-08,(papAnu3:1e-08,(manLeu1:1e-08,cerAty1:1e-08):1e-08):1e-08):1e-08,chlSab2:1e-08):1e-08,((colAng1:1e-08,pilTep1:1e-08):1e-08,(rhiRox1:1e-08,rhiBie1:1e-08):0.009376786399):1e-08):1e-08):1e-08,nomLeu3:1e-08):1e-08,ponAbe2:1e-08):1e-08,gorGor5:1e-08):1e-08,(panTro5:1e-08,panPan2:1e-08):1e-08,hg38:0.00960674068);
MED23	(((((((((((((((phaCin1:0.01451541721,sarHar1:0.01229801231):0.0009313216767,monDom5:0.01313366199):0.01424774253,ornAna2:0.02910376063):0.03515021478,((((loxAfr3:0.006934247465,triMan1:0.00671977826):1e-08,proCap2:0.007740149344):0.007831799078,(((chrAsi1:0.008580015375,echTel2:0.01078631197):0.01109742289,eleEdw1:0.03157955613):1e-08,oryAfe1:0.01615726744):0.001948327473):0.002938219343,(dasNov3:0.005064633449,choHof2:0.004351174341):0.008342199863):1e-08):0.00285469603,((((((((((((oviAri4:1e-08,oviCan1:1e-08):1e-08,capHir2:1e-08):1e-08,panHod1:1e-08):0.001979437261,(((bisBis1:1e-08,bosMut1:1e-08):1e-08,(bosInd1:0.0009975988796,bosTau8:1e-08):0.001001892429):1e-08,bubBub1:1e-08):1e-08):0.0009176706931,(odoVir1:0.004373768368,cerEla1:1e-08):1e-08):0.005931664752,(((((turTru3:1e-08,orcOrc1:0.001991709756):1e-08,delLeu1:0.001995338283):1e-08,lipVex1:0.00414992263):1e-08,phyCat1:0.0009984815861):1e-08,(balAcu1:1e-08,balMys1:1e-08):1e-08):0.001131304627):1e-08,susScr11:0.003935497874):0.00286638247,(((camFer2:1e-08,camBac1:1e-08):1e-08,camDro1:1e-08):0.002302936967,vicPac2:1e-08):0.005222741361):0.00599428811,(((equCab3:1e-08,equPrz1:1e-08):0.001014228377,equAsi1:0.001011676913):0.004310344043,cerSim1:0.007314091076):0.006174527997):0.002984564215,((((((myoBra1:1e-08,myoLuc2:0.00205189684):0.002059308043,myoDav1:0.001997165916):0.004157854084,eptFus1:0.004005184178):0.007280442143,minNat1:0.004088455329):0.001119451983,desRot1:0.007077009199):0.008126419727,(((pteAle1:1e-08,pteVam2:1e-08):1e-08,rouAeg1:0.001009762592):0.005811192548,(rhiSin1:0.003117545278,hipArm1:0.002070334035):0.01117607667):0.001806383137):0.003988260448):1e-08,(((((((lepWed1:1e-08,neoSch1:1e-08):1e-08,odoRosDiv1:1e-08):0.003042130269,((musFur1:1e-08,enhLut1:1e-08):0.006230583495,ailFul1:0.002005974076):1e-08):1e-08,(ailMel1:0.001008953526,ursMar1:1e-08):0.001012446206):0.004349735564,(canFam3:1e-08,lycPic1:0.001020379176):0.003924905689):1e-08,(felCat8:1e-08,(panTig1:1e-08,panPar1:1e-08):1e-08):0.001177374122):0.008919737938,manJav1:0.01512593611):0.002327000625):1e-08,((eriEur2:0.01641818907,sorAra2:0.02309795626):0.01104545954,conCri1:0.02143035146):0.0007024322479):0.0007206608235):0.001025734269,((((((((((((mm10:0.0009999421365,musCar1:0.003022015782):0.000974072973,musPah1:0.008200572074):0.006470356106,rn6:0.006000114875):0.006673923279,merUng1:0.01027435941):0.00260189613,((criGri1:0.003546819759,mesAur1:0.004577539791):0.003810708693,micOch1:0.002977579691):0.003886538738):0.001889260667,nanGal1:0.006983099746):0.0006820645987,jacJac1:0.01008866184):0.008856043151,(casCan1:0.004023221502,dipOrd2:0.01810321284):0.006418116013):0.01022032352,((hetGla2:0.004664966093,fukDam1:0.00852206314):1e-08,((chiLan1:0.003556192325,octDeg1:0.004658230102):1e-08,cavPor3:0.00871102253):1e-08):0.01202079979):0.002607615525,(speTri2:0.008045847163,marMar1:1e-08):0.007932226446):0.008857943182,(oryCun2:0.004306667348,ochPri3:0.008214820042):0.016918926):0.002290783147,tupChi1:0.0106096252):1e-08):1e-08,galVar1:0.01351799156):0.004283429393,((micMur3:0.001804746529,proCoq1:0.0002143635905):0.001019208883,otoGar3:0.004054653143):0.01278223523):0.0006710400703,tarSyr2:0.01625026845):0.004694052313,((calJac3:0.002069808139,aotNan1:1e-08):1e-08,(saiBol1:0.004061788151,cebCap1:1e-08):1e-08):0.001083909523):0.002963487064,(((((rheMac8:0.0009875503629,macFas5:1e-08):0.0009896743643,macNem1:1e-08):1e-08,(papAnu3:1e-08,(manLeu1:1e-08,cerAty1:1e-08):1e-08):1e-08):1e-08,chlSab2:1e-08):1e-08,((colAng1:1e-08,pilTep1:1e-08):1e-08,(nasLar1:1e-08,(rhiRox1:1e-08,rhiBie1:0.0009943481257):1e-08):1e-08):1e-08):1e-08):1e-08,nomLeu3:0.0009889309434):1e-08,ponAbe2:0.001021803931):1e-08,gorGor5:0.0009943487997):1e-08,(panTro5:1e-08,panPan2:1e-08):1e-08,hg38:1e-08);
MED24	((((((((((((((phaCin1:0.08045498047,sarHar1:0.1422029924):0.03789825719,monDom5:0.0800120533):0.3218343164,((((loxAfr3:0.02897114809,triMan1:0.03329567795):0.007604531374,proCap2:0.04484595888):0.02670787711,(((chrAsi1:0.05500847956,echTel2:0.1104239466):0.01202999659,eleEdw1:0.1664899823):0.006508424224,oryAfe1:0.0930585481):0.003804945706):0.03789150377,(dasNov3:0.09727208911,choHof2:0.0681281565):0.0436618801):0.01183659722):1e-08,((((((((((((oviAri4:0.01750930642,oviCan1:0.05593693185):0.01212405551,capHir2:0.003129630638):1e-08,panHod1:0.009477160499):0.006202401936,(((bisBis1:1e-08,bosMut1:0.003130723561):0.003084118487,(bosInd1:1e-08,bosTau8:0.006281847074):1e-08):0.00311987283,bubBub1:0.0031182457):1e-08):0.003340850345,(odoVir1:1e-08,cerEla1:0.01050197592):0.01892600922):0.03770431958,(((((turTru3:0.005182263251,orcOrc1:1e-08):1e-08,delLeu1:0.02100348351):0.007014474924,lipVex1:0.01081903015):0.01108864367,phyCat1:0.009914925452):1e-08,(balAcu1:0.003644450747,balMys1:0.007010703434):0.007955153624):0.04933736186):0.05724896815,susScr11:0.059533879):1e-08,(((camFer2:0.042221348,camBac1:0.003193010554):1e-08,camDro1:0.007002926601):1e-08,vicPac2:0.00370879856):0.06277556587):0.04077497428,(((equCab3:1e-08,equPrz1:1e-08):1e-08,equAsi1:1e-08):0.01589469962,cerSim1:0.02615265615):0.07907179014):1e-08,((((((myoBra1:1e-08,myoLuc2:1e-08):0.007130835183,myoDav1:0.01369021471):0.01863742871,eptFus1:0.02015237711):0.0324314242,minNat1:0.02865539254):0.01344434509,desRot1:0.08117272222):0.01223325924,(((pteAle1:0.003286656852,pteVam2:1e-08):0.01134005436,rouAeg1:0.008266505598):0.02994797479,(rhiSin1:0.0261819337,hipArm1:0.07682619549):0.01547220813):0.009442523692):0.04198458381):0.007329996238,(((((((lepWed1:0.004841165066,neoSch1:1e-08):0.007323174166,odoRosDiv1:0.003264013168):0.007154232177,((musFur1:0.006547273686,enhLut1:0.009814508362):0.003307829737,ailFul1:0.009919113654):1e-08):1e-08,(ailMel1:0.003765591287,ursMar1:0.01244504726):0.01841120052):0.003188475825,(canFam3:1e-08,lycPic1:0.0033285613):0.01653705714):0.01151320973,((felCat8:0.006994963948,aciJub1:0.02013250651):1e-08,(panTig1:0.0499629461,panPar1:0.003266992105):1e-08):0.02214473864):0.05493199709,(manPen1:0.006632365779,manJav1:0.003347919195):0.1344333691):0.01826003897):1e-08,((eriEur2:0.06208234509,sorAra2:0.4230653162):0.0169263057,conCri1:0.1489932705):0.01259324422):0.01032586243):0.01522212727,((((((((((((mm10:1e-08,musCar1:1e-08):0.001601498108,musPah1:0.03519717708):0.05136549532,rn6:0.08955503498):0.01036191585,merUng1:0.07075527205):1e-08,((criGri1:0.1166405373,mesAur1:0.02048517911):0.01560206627,micOch1:0.03759064506):0.02215807036):0.07009085468,nanGal1:0.06537864766):0.02537036342,jacJac1:0.1025811867):0.02699984963,(casCan1:0.04659050744,dipOrd2:0.09556742144):0.04801861684):0.04468538804,((hetGla2:0.03851434676,fukDam1:0.05981338549):0.03102907123,((chiLan1:0.05709646182,octDeg1:0.1289666932):0.01441925801,cavPor3:0.140857934):0.01434754747):0.11122419):1e-08,(speTri2:0.003571635957,marMar1:0.004206611463):0.04478007358):0.04679067891,(oryCun2:0.02183854614,ochPri3:0.1134171962):0.08118686118):0.0145186584,tupChi1:0.08528942462):1e-08):0.001704205996,galVar1:0.1093160579):0.01265483461,((micMur3:0.02010202898,proCoq1:0.0042484629):0.04402296917,otoGar3:0.02999993582):0.04920793372):0.02040006683,tarSyr2:0.1080095012):0.06733541954,((calJac3:0.05285100147,aotNan1:0.007508531905):1e-08,(saiBol1:0.008807587404,cebCap1:0.00765358206):1e-08):0.02057478718):0.005201114843,(((((rheMac8:1e-08,macFas5:1e-08):1e-08,macNem1:0.003084576843):0.003103104255,(papAnu3:0.003010717411,(manLeu1:1e-08,cerAty1:1e-08):1e-08):1e-08):0.006025139226,chlSab2:1e-08):0.003047319565,((colAng1:1e-08,pilTep1:1e-08):1e-08,(nasLar1:1e-08,(rhiRox1:1e-08,rhiBie1:1e-08):0.003095764032):1e-08):1e-08):0.01988611039):1e-08,nomLeu3:0.01002599606):1e-08,ponAbe2:0.009945626396):1e-08,gorGor5:1e-08):1e-08,(panTro5:1e-08,panPan2:0.003198667751):1e-08,hg38:1e-08);
MED25	((((((((((((((phaCin1:1e-08,sarHar1:1e-08):0.03399759201,monDom5:0.05889002388):0.165597353,(((loxAfr3:0.02796738436,triMan1:0.01043442804):0.01506469054,(((chrAsi1:0.0505810255,echTel2:0.05768349087):0.005571441669,eleEdw1:0.06889654631):0.007715919118,oryAfe1:0.03362647854):0.003506305874):0.01662809138,dasNov3:0.05371643371):0.006091600886):0.01050382518,((((((((((((oviAri4:1e-08,oviCan1:0.07243314331):0.03792265704,capHir2:0.003992852626):0.001883802381,panHod1:0.01272248137):0.001982055687,(((bisBis1:0.01091120816,bosMut1:1e-08):1e-08,(bosInd1:0.002114891874,bosTau8:0.004798440764):1e-08):0.00193530956,bubBub1:1e-08):0.001934592778):1e-08,(odoVir1:1e-08,cerEla1:0.002469753894):0.009823068586):0.02061667175,(((((turTru3:1e-08,orcOrc1:1e-08):0.007666084383,delLeu1:0.00383544389):1e-08,lipVex1:0.005755216025):0.004078469772,phyCat1:0.01349259132):1e-08,(balAcu1:0.003836204438,balMys1:1e-08):0.001756481264):0.09660567111):0.01061670844,susScr11:0.03438519752):1e-08,(((camFer2:0.008573357737,camBac1:0.002231968203):0.0116609286,camDro1:1e-08):0.01120323752,vicPac2:0.05194766172):0.01030045286):0.01073881924,(((equCab3:1e-08,equPrz1:0.05591924394):1e-08,equAsi1:0.02332399806):0.007030000493,cerSim1:0.02420593468):0.01351797473):1e-08,((((((myoBra1:0.004474572399,myoLuc2:0.008795546316):1e-08,myoDav1:0.006966611657):0.008274600353,eptFus1:0.001890644321):0.01772492902,minNat1:0.03549308698):0.0154521879,desRot1:0.02550965994):0.01186972564,(((pteAle1:1e-08,pteVam2:1e-08):0.003710300483,rouAeg1:0.01555033031):0.04131455133,(rhiSin1:0.008496262351,hipArm1:0.005140619187):0.004293616189):0.002087585562):0.04291107597):1e-08,(((((((lepWed1:1e-08,neoSch1:0.001945243219):0.003169822916,odoRosDiv1:0.004713501848):0.007901821206,((musFur1:0.01105567702,enhLut1:0.001002503021):1e-08,ailFul1:0.05161022539):0.006989111662):0.001902938078,(ailMel1:1e-08,ursMar1:0.06206680604):0.003944275136):1e-08,(canFam3:1e-08,lycPic1:1e-08):0.003963764395):0.007876961761,((felCat8:1e-08,aciJub1:0.05556456648):1e-08,(panTig1:0.03241078131,panPar1:1e-08):1e-08):0.006519905927):0.01562774196,(manPen1:0.02762711582,manJav1:0.004631018161):0.06217642796):0.002051907298):0.00509791182,((eriEur2:0.1106779137,sorAra2:0.1358385832):0.01112514366,conCri1:0.07292395601):1e-08):0.01022366362):0.01961926695,((((((((((((mm10:0.003602143654,musCar1:0.001788771894):0.01719629165,musPah1:0.01347721172):0.01678117921,rn6:0.007692681145):0.01211800327,merUng1:0.03529775046):0.001926336399,((criGri1:0.01618454329,mesAur1:0.007690973179):0.02339564763,micOch1:0.01239219316):0.008966688797):0.022708032,nanGal1:0.04785429269):0.008940415839,jacJac1:0.04247470257):0.01267595934,(casCan1:0.02383479918,dipOrd2:0.05579131853):0.004896661888):0.03252719566,((hetGla2:0.009602744017,fukDam1:0.01138610507):0.0104106897,((chiLan1:0.01963914943,octDeg1:0.01180235485):0.003851620847,cavPor3:0.01092175):0.008436433013):0.02123479924):1e-08,(speTri2:1e-08,marMar1:0.002559802612):0.02044962922):0.008489982301,(oryCun2:0.01945790403,ochPri3:0.1434981137):0.02302690723):0.006265207879,tupChi1:0.03010093057):0.00218135159):0.0006620870623,galVar1:0.0550070776):0.006716218766,((micMur3:0.005735694029,proCoq1:0.005716493307):0.005238090774,otoGar3:0.02027079603):0.07154831779):0.00227211092,tarSyr2:0.06262545053):0.01226769581,((calJac3:0.003958450427,aotNan1:0.003968603466):1e-08,(saiBol1:0.004504892446,cebCap1:0.007980713445):1e-08):0.005963219145):1e-08,(((((rheMac8:1e-08,macFas5:1e-08):1e-08,macNem1:0.001950039756):1e-08,(papAnu3:1e-08,(manLeu1:1e-08,cerAty1:0.007865775826):1e-08):1e-08):0.001963917485,chlSab2:0.001963905294):1e-08,((colAng1:1e-08,pilTep1:1e-08):0.003953068553,(nasLar1:1e-08,(rhiRox1:1e-08,rhiBie1:1e-08):0.001966310458):0.001966777317):1e-08):0.005966875824):1e-08,nomLeu3:0.003540613589):0.007933345355,ponAbe2:0.006028168544):1e-08,gorGor5:1e-08):1e-08,(panTro5:1e-08,panPan2:1e-08):0.001956705473,hg38:1e-08);
MED26	((((((((((((((phaCin1:0.01116022605,sarHar1:0.005033317611):0.01071340058,monDom5:0.002858055094):0.1213332874,ornAna2:0.1881006203):0.3996638198,((((loxAfr3:0.02820056339,triMan1:0.02671844769):1e-08,proCap2:0.06453037442):0.004552214083,(((chrAsi1:0.04822913346,echTel2:0.1045678682):0.02385787919,eleEdw1:0.07652426816):1e-08,oryAfe1:0.04472528536):0.003160571657):0.1108856624,(dasNov3:0.1588349385,choHof2:0.09938800144):0.09846809622):0.04467285052):0.02394076653,((((((((((((oviAri4:1e-08,oviCan1:0.04202408622):0.04713136519,capHir2:0.002370623708):1e-08,panHod1:0.009828121651):1e-08,(((bisBis1:0.002236111957,bosMut1:0.01675027259):1e-08,(bosInd1:1e-08,bosTau8:1e-08):1e-08):0.007010423935,bubBub1:10):0.001927068464):0.002668085173,(odoVir1:0.001865403152,cerEla1:0.004729246206):0.002194307365):0.03603348935,(((((turTru3:0.006948001216,orcOrc1:1e-08):1e-08,delLeu1:0.004367379183):0.002135166978,lipVex1:0.00886280714):0.01793287963,phyCat1:0.008905058743):1e-08,(balAcu1:1e-08,balMys1:1e-08):0.002161920619):0.007344486555):1e-08,susScr11:0.03120190319):1e-08,(((camFer2:1e-08,camBac1:1e-08):1e-08,camDro1:1e-08):0.01147889443,vicPac2:0.002190458811):0.01300365033):0.01368784094,(((equCab3:1e-08,equPrz1:0.008959780334):0.009148000583,equAsi1:0.003933216847):0.03213866871,cerSim1:0.04267795691):0.01675219729):0.004794259531,((((((myoBra1:0.0106671059,myoLuc2:0.004255260963):0.002525952964,myoDav1:0.04641867033):0.01094750302,eptFus1:0.01043472492):0.02420119863,minNat1:0.01889121497):0.01650673024,desRot1:0.03120347705):0.01291910399,(((pteAle1:1e-08,pteVam2:1e-08):0.006285943698,rouAeg1:0.009085418932):0.02488784366,(rhiSin1:0.01183461638,hipArm1:0.009019720629):0.01156208355):0.01022491408):0.03288207124):0.002175496169,(((((((lepWed1:0.002199710529,neoSch1:0.002219026557):0.01725652628,odoRosDiv1:0.008559106061):0.01061871423,((musFur1:0.0145834581,enhLut1:0.00792748453):0.01980969687,ailFul1:0.02469320983):1e-08):0.002650632071,(ailMel1:1e-08,ursMar1:0.01175549428):0.01410832707):0.008711070733,(canFam3:0.002199216909,lycPic1:1e-08):0.01120856424):0.008605919593,((felCat8:1e-08,aciJub1:1e-08):0.008169677452,(panTig1:0.02590901928,panPar1:0.005840798768):1e-08):0.03927003384):0.01557144654,(manPen1:0.01014059168,manJav1:0.002249953594):0.05400033663):0.004453482896):0.0111682198,((eriEur2:0.8012172975,sorAra2:0.1725765036):0.1617627067,conCri1:0.1132872508):0.006869161932):0.001578717358):0.006263252111,((((((((((((mm10:0.004451775228,musCar1:1e-08):0.004477884289,musPah1:0.02494742153):0.01966585055,rn6:0.01251609102):0.02178778639,merUng1:0.05239339993):0.002867684198,((criGri1:0.01559932224,mesAur1:0.01926002232):0.01526520324,micOch1:0.03995362902):0.01327380426):0.04630625443,nanGal1:0.06423415535):0.03247166443,jacJac1:0.1055461945):0.02750130364,dipOrd2:0.1683536653):0.02062912057,((hetGla2:0.03141451547,fukDam1:0.0376872157):0.01739693284,((chiLan1:0.02424882217,octDeg1:0.0320230396):0.002818082721,cavPor3:0.09774173904):0.01237176083):0.08665052236):0.008138384241,(speTri2:0.00487248544,marMar1:0.008312062618):0.04122090902):0.007293182286,(oryCun2:0.0873717987,ochPri3:0.2136355625):0.08082817898):0.01201551824,tupChi1:1e-08):1e-08):0.009565998265,((micMur3:0.0182153146,proCoq1:0.01552025437):0.01713961055,otoGar3:0.02985170774):0.01233577425):0.005010636718,tarSyr2:0.1160205251):0.04325877445,((calJac3:0.008857651938,aotNan1:0.00857300258):0.003304730809,(saiBol1:0.02055887355,cebCap1:0.00308016733):1e-08):0.01635612212):0.008593573389,(((((rheMac8:1e-08,macFas5:0.00216381949):1e-08,macNem1:0.002155200351):1e-08,(papAnu3:1e-08,(manLeu1:1e-08,cerAty1:0.004320252805):1e-08):1e-08):0.002156490062,chlSab2:1e-08):1e-08,((colAng1:1e-08,pilTep1:1e-08):1e-08,(nasLar1:10,(rhiRox1:0.002165981453,rhiBie1:1e-08):1e-08):1e-08):1e-08):0.004316979179):0.002157920645,nomLeu3:0.01549753059):1e-08,ponAbe2:0.008868050951):0.006464962059,gorGor5:0.004255841632):1e-08,(panTro5:1e-08,panPan2:1e-08):1e-08,hg38:0.002129987486);
MED27	(((((((((((((((phaCin1:1e-08,sarHar1:0.05451596853):0.1206089026,monDom5:10):1e-08,ornAna2:1e-08):1e-08,((((loxAfr3:0.05127358723,triMan1:0.04441851051):1e-08,proCap2:0.04219001505):1e-08,(((chrAsi1:0.07097488927,echTel2:0.03705710044):1e-08,eleEdw1:0.1069442892):0.002699713694,oryAfe1:0.1561948483):1e-08):1e-08,(dasNov3:0.09581154803,choHof2:0.02460778871):1e-08):1e-08):1e-08,((((((((((((oviAri4:0.06045826477,oviCan1:1e-08):1e-08,capHir2:0.01382044254):1e-08,panHod1:1e-08):1e-08,(((bisBis1:1e-08,bosMut1:1e-08):1e-08,(bosInd1:1e-08,bosTau8:1e-08):1e-08):0.008454826703,bubBub1:2.839632711e-06):10):1e-08,(odoVir1:1e-08,cerEla1:10):1e-08):0.02886192955,(((((turTru3:1e-08,orcOrc1:1e-08):0.01208303809,delLeu1:1e-08):1e-08,lipVex1:1e-08):0.01182710443,phyCat1:0.02498366255):1e-08,(balAcu1:1e-08,balMys1:1e-08):1e-08):0.02421126665):1e-08,susScr11:0.1247949107):1e-08,(((camFer2:1e-08,camBac1:1e-08):1e-08,camDro1:1e-08):0.02341926268,vicPac2:0.02533706697):0.04701991994):1e-08,(((equCab3:1e-08,equPrz1:1e-08):1e-08,equAsi1:1e-08):0.02933097232,cerSim1:0.01408387338):0.03083852604):1e-08,((((((myoBra1:1e-08,myoLuc2:1e-08):1e-08,myoDav1:0.01317657414):0.02138856693,eptFus1:0.03639672619):0.0652124481,minNat1:0.06636141159):0.1312809457,desRot1:0.09673476349):0.05625214255,(((pteAle1:1e-08,pteVam2:1e-08):0.06093345162,rouAeg1:0.03136835387):0.06989203984,(rhiSin1:0.02773538143,hipArm1:0.04060153213):0.154001542):0.02809480849):0.02109267021):1e-08,(((((((lepWed1:1e-08,neoSch1:1e-08):1e-08,odoRosDiv1:0.01568253978):1e-08,((musFur1:1e-08,enhLut1:0.02683433474):0.01326175793,ailFul1:0.04557928321):1e-08):1e-08,(ailMel1:1e-08,ursMar1:1e-08):1e-08):1e-08,(canFam3:1e-08,lycPic1:0.01230483691):1e-08):1e-08,((felCat8:1e-08,aciJub1:1e-08):1e-08,(panTig1:1e-08,panPar1:1e-08):1e-08):0.02602189751):0.04032192253,(manPen1:1e-08,manJav1:0.02907350984):0.05252690131):1e-08):1e-08,((eriEur2:0.1161680864,sorAra2:0.177363088):0.106469946,conCri1:0.129960043):1e-08):1e-08):1e-08,((((((((((((mm10:1e-08,musCar1:1e-08):1e-08,musPah1:1e-08):0.03797474356,rn6:1e-08):1e-08,merUng1:1e-08):1e-08,((criGri1:1e-08,mesAur1:1e-08):1e-08,micOch1:0.03822727726):1e-08):1e-08,nanGal1:1e-08):0.265169736,jacJac1:0.1118085758):1e-08,(casCan1:0.07633561028,dipOrd2:0.1706213175):1e-08):0.04866015596,((hetGla2:1e-08,fukDam1:1e-08):0.05659224226,((chiLan1:1e-08,octDeg1:0.06402972812):1e-08,cavPor3:0.06341279411):0.01783710537):0.02745182007):1e-08,(speTri2:0.1852532528,marMar1:0.02943464512):0.1699991011):1e-08,(oryCun2:1e-08,ochPri3:1e-08):0.2722581879):1e-08,tupChi1:0.08266601326):0.05127614503):1e-08,galVar1:0.05034369238):0.0126487967,((micMur3:0.02797046893,proCoq1:0.03741504859):1e-08,otoGar3:0.06604051824):1e-08):1e-08,tarSyr2:1.531255976):0.05241353057,((calJac3:1e-08,aotNan1:1e-08):1e-08,(saiBol1:0.01201025555,cebCap1:0.01194720403):1e-08):1e-08):1e-08,(((((rheMac8:1e-08,macFas5:1e-08):1e-08,macNem1:1e-08):1e-08,(papAnu3:1e-08,(manLeu1:1e-08,cerAty1:1e-08):1e-08):1e-08):1e-08,chlSab2:1e-08):1e-08,((colAng1:1e-08,pilTep1:1e-08):1e-08,(nasLar1:1e-08,(rhiRox1:1e-08,rhiBie1:1e-08):1e-08):1e-08):1e-08):1e-08):1e-08,nomLeu3:0.02539419872):1e-08,ponAbe2:0.02858948785):1e-08,gorGor5:0.01204918535):1e-08,(panTro5:1e-08,panPan2:1e-08):1e-08,hg38:1e-08);
MED28	(((((((((((((((phaCin1:0.007370349055,sarHar1:0.04390695633):1e-08,monDom5:0.03351598243):0.03726116013,ornAna2:0.2348108954):0.1752835949,((((loxAfr3:0.01317663433,triMan1:0.01898026239):1e-08,proCap2:0.009217466146):0.01315725586,(((chrAsi1:0.07981712531,echTel2:0.1102224428):1e-08,eleEdw1:0.1149163422):0.02087841243,oryAfe1:0.09018835059):0.01143355467):0.01640204754,(dasNov3:0.03718908996,choHof2:0.03714850137):0.02892997666):0.009133945499):1e-08,((((((((((((oviAri4:1e-08,oviCan1:1e-08):1e-08,capHir2:1e-08):0.008343670827,panHod1:1e-08):0.008405825032,(((bisBis1:1e-08,bosMut1:1e-08):1e-08,(bosInd1:1e-08,bosTau8:1e-08):1e-08):1e-08,bubBub1:0.008346116952):1e-08):1e-08,(odoVir1:1e-08,cerEla1:1e-08):1e-08):0.008699979897,(((((turTru3:1e-08,orcOrc1:1e-08):1e-08,delLeu1:1e-08):1e-08,lipVex1:0.00857592596):1e-08,phyCat1:0.008650240312):1e-08,(balAcu1:0.008575939662,balMys1:0.008588491335):1e-08):0.00864529645):0.009102526319,susScr11:0.03622812851):1e-08,(((camFer2:1e-08,camBac1:1e-08):1e-08,camDro1:0.04057362118):1e-08,vicPac2:1e-08):0.01979819261):0.03030256289,(((equCab3:0.008638184103,equPrz1:1e-08):1e-08,equAsi1:1e-08):0.01838931319,cerSim1:0.05559865858):0.009012090211):1e-08,((((((myoBra1:0.009006149427,myoLuc2:0.01845770056):1e-08,myoDav1:0.02791873824):1e-08,eptFus1:1e-08):0.01880839208,minNat1:1e-08):1e-08,desRot1:0.01909336456):0.008628174888,(((pteAle1:1e-08,pteVam2:1e-08):1e-08,rouAeg1:1e-08):0.009386827302,rhiSin1:0.02738297655):0.0192454691):0.02833457213):1e-08,((((((neoSch1:1e-08,odoRosDiv1:1e-08):1e-08,((musFur1:0.008273882188,enhLut1:1e-08):1e-08,ailFul1:0.01704924088):1e-08):1e-08,(ailMel1:1e-08,ursMar1:1e-08):1e-08):1e-08,(canFam3:1e-08,lycPic1:1e-08):0.01710304656):1e-08,((felCat8:1e-08,aciJub1:1e-08):1e-08,(panTig1:1e-08,panPar1:1e-08):1e-08):0.01689248627):0.05766037956,(manPen1:1e-08,manJav1:0.008470801977):0.06192040592):0.01540523334):1e-08,((eriEur2:0.04218600061,sorAra2:0.07017835438):1e-08,conCri1:0.03629142115):0.05005001603):1e-08):0.02113749773,((((((((((((mm10:1e-08,musCar1:1e-08):1e-08,musPah1:1e-08):0.01640689449,rn6:0.004038150732):0.02520390373,merUng1:0.0371554722):1e-08,((criGri1:0.0278310632,mesAur1:0.009336043005):1e-08,micOch1:1e-08):0.01837994323):0.01827356511,nanGal1:0.07459371442):0.01909483219,jacJac1:0.04616797165):1e-08,(casCan1:0.2021624258,dipOrd2:0.0478928331):1e-08):1e-08,((hetGla2:0.02388042859,fukDam1:0.01058135527):0.008682931657,((chiLan1:0.03114123619,octDeg1:0.003363056347):1e-08,cavPor3:0.06823432269):0.01163971809):0.03013057124):1e-08,(speTri2:1e-08,marMar1:0.01745244456):0.04611942222):1e-08,(oryCun2:0.01751637683,ochPri3:0.02715271944):0.01889005876):1e-08,tupChi1:0.1800533884):0.00653771827):0.009316269652,galVar1:0.04362412236):0.01361555913,((micMur3:1e-08,proCoq1:0.01603685242):0.01849178069,otoGar3:0.01824497763):0.02856757708):0.009976312648,tarSyr2:0.01440905342):1e-08,((calJac3:1e-08,aotNan1:1e-08):1e-08,(saiBol1:1e-08,cebCap1:0.01848713015):1e-08):0.009143447408):0.009135621311,(((((rheMac8:1e-08,macFas5:1e-08):1e-08,macNem1:1e-08):1e-08,(papAnu3:0.008975269055,(manLeu1:1e-08,cerAty1:1e-08):1e-08):1e-08):1e-08,chlSab2:0.1136729381):1e-08,((colAng1:1e-08,pilTep1:1e-08):1e-08,(nasLar1:1e-08,(rhiRox1:1e-08,rhiBie1:1e-08):1e-08):1e-08):1e-08):0.009001496931):0.008994846217,nomLeu3:1e-08):1e-08,ponAbe2:1e-08):1e-08,gorGor5:0.01866418289):1e-08,(panTro5:1e-08,panPan2:1e-08):1e-08,hg38:1e-08);
MED29	((((((((((((((phaCin1:0.03963653796,sarHar1:0.03723123865):0.02146909441,monDom5:0.07584030154):1.698695264,((((loxAfr3:0.07681638012,triMan1:0.1376704201):1e-08,proCap2:0.03579408748):1e-08,(((chrAsi1:0.09348667306,echTel2:0.09716038042):1e-08,eleEdw1:0.09507233235):0.01930115344,oryAfe1:0.06116848439):0.01299490587):0.09957337962,(dasNov3:0.04967485912,choHof2:0.05678186287):1e-08):0.05157816135):1e-08,((((((((((((oviAri4:1e-08,oviCan1:0.009079683081):0.0464792124,capHir2:0.02886085235):0.01071216052,panHod1:1e-08):1e-08,(((bisBis1:1e-08,bosMut1:1e-08):1e-08,(bosInd1:1e-08,bosTau8:1e-08):1e-08):1e-08,bubBub1:1e-08):0.008284335347):0.01028894139,(odoVir1:0.008107060806,cerEla1:1e-08):0.008295873993):0.03132762103,((((orcOrc1:1e-08,delLeu1:0.01705822393):1e-08,lipVex1:1e-08):1e-08,phyCat1:0.04174120673):1e-08,(balAcu1:0.01592062217,balMys1:1e-08):1e-08):0.04532064259):0.005983763082,susScr11:0.2093693063):1e-08,(((camFer2:1e-08,camBac1:1e-08):1e-08,camDro1:1e-08):0.01692807787,vicPac2:1e-08):0.04431785218):0.1100730973,(((equCab3:1e-08,equPrz1:1e-08):0.008023444042,equAsi1:1e-08):0.03043313195,cerSim1:0.05076240384):1e-08):0.00765284334,((((((myoBra1:0.06900689815,myoLuc2:0.01616148517):1e-08,myoDav1:0.02055620066):0.01153279588,eptFus1:0.07161571191):0.03700667123,minNat1:0.05839672222):0.009853821406,desRot1:0.06888872264):0.05628506768,(((pteAle1:0.008919566635,pteVam2:1e-08):0.05493811536,rouAeg1:0.07232941053):0.07759800065,(rhiSin1:0.07333086279,hipArm1:0.05111142701):0.02937844583):1e-08):0.1167866224):1e-08,(((((((lepWed1:1e-08,neoSch1:1e-08):1e-08,odoRosDiv1:0.01739665454):1e-08,((musFur1:0.008614620565,enhLut1:0.02649859021):0.03602305619,ailFul1:0.02038434508):1e-08):1e-08,(ailMel1:0.008533657401,ursMar1:0.01841498477):0.01780839629):0.01537279848,(canFam3:1e-08,lycPic1:1e-08):0.03919042895):1e-08,((felCat8:1e-08,aciJub1:0.04417568432):1e-08,(panTig1:0.05463320577,panPar1:1e-08):1e-08):0.04787007296):0.04476789212,(manPen1:0.04918078956,manJav1:0.06653516312):0.1101655237):1e-08):1e-08,((eriEur2:0.1143646827,sorAra2:0.3155515867):1e-08,conCri1:0.1904275191):1e-08):0.008745586907):0.01636239799,((((((((((((mm10:1e-08,musCar1:1e-08):0.0531979929,musPah1:0.02125814726):0.04287410148,rn6:0.0283391525):0.04254505085,merUng1:0.09497076469):0.01501139438,((criGri1:2.19127437,mesAur1:0.04638628957):0.02786351656,micOch1:0.06481308619):0.0399152194):0.05460491784,nanGal1:0.1481090095):0.02975041589,jacJac1:0.1736746813):0.03502931588,(casCan1:1e-08,dipOrd2:0.2335319788):0.1653202017):0.03962285558,((hetGla2:0.03570958192,fukDam1:0.06544992281):0.03291368153,((chiLan1:0.05428467895,octDeg1:0.04512005):1e-08,cavPor3:0.03290705687):1e-08):0.06841478288):0.005393494439,(speTri2:0.006398093286,marMar1:0.01054342263):0.139131848):0.01312387616,(oryCun2:0.03867454388,ochPri3:0.1151363474):0.05296207766):1e-08,tupChi1:0.09597057136):1e-08):1e-08,galVar1:0.06873144928):1e-08,((micMur3:0.007639280448,proCoq1:0.02543491441):1e-08,otoGar3:0.07687425442):0.02244354068):0.01785223243,tarSyr2:0.09146860001):0.06602466816,((calJac3:0.007994441008,aotNan1:0.02391716969):1e-08,(saiBol1:0.007921103055,cebCap1:0.007970796965):1e-08):0.02535416028):0.02020105347,(((((rheMac8:0.007740049198,macFas5:1e-08):1e-08,macNem1:1e-08):0.007644684175,(papAnu3:1e-08,(manLeu1:0.007594123933,cerAty1:1e-08):1e-08):1e-08):0.008723431402,chlSab2:0.4587993706):0.00775623116,((colAng1:0.04168788275,pilTep1:0.417152231):1e-08,(nasLar1:1e-08,(rhiRox1:1e-08,rhiBie1:1e-08):1e-08):0.4016849762):1e-08):0.01692101735):1e-08,nomLeu3:0.007934173121):1e-08,ponAbe2:0.007994635498):0.01586895069,gorGor5:1e-08):1e-08,(panTro5:0.007968716227,panPan2:1e-08):0.007903955206,hg38:1e-08);
MED30	((((((((((((((phaCin1:0.02234261403,sarHar1:0.007491121891):0.007222199223,monDom5:1e-08):1e-08,ornAna2:0.05474574187):0.1025539461,((((loxAfr3:0.02036261313,triMan1:1e-08):1e-08,proCap2:0.07839395226):0.02386718808,(((chrAsi1:0.03373503243,echTel2:0.05198972088):0.006697605681,eleEdw1:0.007361980675):0.007286528023,oryAfe1:0.0146329403):1e-08):1e-08,(dasNov3:0.007805243036,choHof2:0.02297155754):0.007285135489):1e-08):1e-08,((((((((((((oviAri4:0.01337324792,oviCan1:0.01453246934):0.05655059362,capHir2:1e-08):1e-08,panHod1:1e-08):1e-08,(((bisBis1:1e-08,bosMut1:1e-08):1e-08,(bosInd1:1e-08,bosTau8:1e-08):1e-08):1e-08,bubBub1:1e-08):1e-08):1e-08,(odoVir1:1e-08,cerEla1:1e-08):1e-08):1e-08,(((((turTru3:0.007588666006,orcOrc1:1e-08):1e-08,delLeu1:1e-08):1e-08,lipVex1:1e-08):0.007589487265,phyCat1:1e-08):1e-08,(balAcu1:0.007579735791,balMys1:1e-08):1e-08):1e-08):1e-08,susScr11:1e-08):1e-08,(((camFer2:1e-08,camBac1:1e-08):1e-08,camDro1:1e-08):1e-08,vicPac2:0.03473063985):1e-08):1e-08,(((equCab3:1e-08,equPrz1:1e-08):1e-08,equAsi1:0.007726373274):0.007666561666,cerSim1:1e-08):1e-08):1e-08,((((((myoBra1:1e-08,myoLuc2:0.007482782814):1e-08,myoDav1:1e-08):1e-08,eptFus1:1e-08):0.01516223483,minNat1:0.04906143907):1e-08,desRot1:1e-08):1e-08,(((pteAle1:1e-08,pteVam2:1e-08):1e-08,rouAeg1:0.02184293866):0.02287567552,(rhiSin1:0.007576437117,hipArm1:0.02318992448):1e-08):1e-08):1e-08):1e-08,(((((((lepWed1:1e-08,neoSch1:1e-08):1e-08,odoRosDiv1:1e-08):1e-08,((musFur1:1e-08,enhLut1:1e-08):1e-08,ailFul1:1e-08):1e-08):1e-08,(ailMel1:1e-08,ursMar1:1e-08):1e-08):1e-08,(canFam3:1e-08,lycPic1:1e-08):0.007604141354):1e-08,((felCat8:1e-08,aciJub1:1e-08):1e-08,(panTig1:0.007566240552,panPar1:1e-08):1e-08):0.01552217853):0.007529269343,(manPen1:1e-08,manJav1:0.008219480739):0.01641265793):1e-08):1e-08,((eriEur2:1e-08,sorAra2:0.05683105271):1e-08,conCri1:0.02795162276):0.0004438635337):1e-08):0.007313116435,((((((((((((mm10:1e-08,musCar1:1e-08):1e-08,musPah1:1e-08):0.007491583664,rn6:1e-08):0.008999991093,merUng1:1e-08):1e-08,((criGri1:0.03652957912,mesAur1:1e-08):1e-08,micOch1:0.01589238556):1e-08):0.008498617145,nanGal1:1e-08):0.01404675415,jacJac1:0.02767615708):0.02851276799,(casCan1:0.01516734249,dipOrd2:1e-08):1e-08):1e-08,((hetGla2:0.01186402858,fukDam1:1e-08):0.01185253297,((chiLan1:0.008730249716,octDeg1:0.04076931067):0.00828660445,cavPor3:0.0161418473):1e-08):0.007936501796):1e-08,(speTri2:1e-08,marMar1:1e-08):0.0149002009):1e-08,(oryCun2:1e-08,ochPri3:0.02227022277):0.01484595844):1e-08,tupChi1:1e-08):1e-08):1e-08,((micMur3:1e-08,proCoq1:1e-08):1e-08,otoGar3:0.02244594631):1e-08):1e-08,tarSyr2:0.02606227396):0.01481634702,((calJac3:1e-08,aotNan1:0.0080057396):1e-08,(saiBol1:0.007351010708,cebCap1:1e-08):1e-08):1e-08):1e-08,(((((rheMac8:1e-08,macFas5:1e-08):1e-08,macNem1:1e-08):1e-08,(papAnu3:1e-08,(manLeu1:1e-08,cerAty1:1e-08):1e-08):1e-08):1e-08,chlSab2:1e-08):1e-08,((colAng1:0.007414902455,pilTep1:0.007315815672):1e-08,(nasLar1:1e-08,(rhiRox1:1e-08,rhiBie1:1e-08):1e-08):1e-08):1e-08):1e-08):1e-08,nomLeu3:1e-08):1e-08,ponAbe2:0.007374280415):1e-08,gorGor5:1e-08):1e-08,(panTro5:1e-08,panPan2:1e-08):1e-08,hg38:1e-08);
MED31	(((((((((((((phaCin1:0.03023533831,sarHar1:1e-08):0.1148562548,((((loxAfr3:1e-08,triMan1:1e-08):1e-08,proCap2:0.009357724154):1e-08,(((chrAsi1:0.009321556319,echTel2:1e-08):1e-08,eleEdw1:0.01929180001):1e-08,oryAfe1:1e-08):1e-08):1e-08,(dasNov3:1e-08,choHof2:1e-08):1e-08):1e-08):1e-08,((((((((((((oviAri4:1e-08,oviCan1:1e-08):1e-08,capHir2:1e-08):1e-08,panHod1:1e-08):1e-08,(((bisBis1:0.009602656491,bosMut1:1e-08):1e-08,(bosInd1:1e-08,bosTau8:1e-08):0.009602680729):1e-08,bubBub1:0.009431727189):1e-08):1e-08,(odoVir1:1e-08,cerEla1:0.01257473777):1e-08):1e-08,(((((turTru3:1e-08,orcOrc1:1e-08):1e-08,delLeu1:0.009431767834):1e-08,lipVex1:1e-08):1e-08,phyCat1:1e-08):1e-08,(balAcu1:0.0109783233,balMys1:0.01760552723):0.01918694136):1e-08):1e-08,susScr11:1e-08):1e-08,(((camFer2:1e-08,camBac1:1e-08):1e-08,camDro1:1e-08):1e-08,vicPac2:1e-08):1e-08):1e-08,(((equCab3:1e-08,equPrz1:1e-08):1e-08,equAsi1:1e-08):1e-08,cerSim1:1e-08):1e-08):1e-08,((((((myoBra1:1e-08,myoLuc2:1e-08):1e-08,myoDav1:1e-08):1e-08,eptFus1:1e-08):1e-08,minNat1:1e-08):1e-08,desRot1:1e-08):1e-08,(((pteAle1:1e-08,pteVam2:1e-08):1e-08,rouAeg1:1e-08):1e-08,(rhiSin1:1e-08,hipArm1:1e-08):1e-08):1e-08):1e-08):1e-08,(((((((lepWed1:1e-08,neoSch1:1e-08):1e-08,odoRosDiv1:0.01973638367):1e-08,((musFur1:1e-08,enhLut1:1e-08):1e-08,ailFul1:0.02694536246):0.009555684575):1e-08,(ailMel1:0.03078831143,ursMar1:0.01264490956):0.03088159446):1e-08,(canFam3:1e-08,lycPic1:0.05152126228):1e-08):1e-08,((felCat8:1e-08,aciJub1:1e-08):1e-08,(panTig1:1e-08,panPar1:1e-08):1e-08):1e-08):0.01050277713,(manPen1:0.009320808876,manJav1:0.009506406043):0.01963606854):0.01090189918):1e-08,((eriEur2:0.02036943798,sorAra2:0.01202300231):1e-08,conCri1:1e-08):1e-08):1e-08):1e-08,((((((((((((mm10:1e-08,musCar1:0.009713542835):0.009566551641,musPah1:0.01903161128):1e-08,rn6:0.009688607758):1e-08,merUng1:1e-08):1e-08,((criGri1:0.005806647409,mesAur1:1e-08):0.00386866456,micOch1:1e-08):1e-08):0.009432206734,nanGal1:0.01918768517):1e-08,jacJac1:0.009499948786):1e-08,(casCan1:0.01029301527,dipOrd2:1e-08):1e-08):1e-08,((hetGla2:1e-08,fukDam1:1e-08):1e-08,((chiLan1:1e-08,octDeg1:1e-08):1e-08,cavPor3:1e-08):1e-08):1e-08):1e-08,(speTri2:1e-08,marMar1:1e-08):1e-08):1e-08,(oryCun2:1e-08,ochPri3:0.0235975539):1e-08):1e-08,tupChi1:1e-08):1e-08):1e-08,galVar1:0.009400914202):1e-08,((micMur3:1e-08,proCoq1:1e-08):1e-08,otoGar3:1e-08):1e-08):1e-08,tarSyr2:1e-08):0.009294926325,((calJac3:1e-08,aotNan1:1e-08):1e-08,(saiBol1:1e-08,cebCap1:0.02826789037):0.01869502425):1e-08):1e-08,(((((rheMac8:1e-08,macFas5:1e-08):1e-08,macNem1:1e-08):1e-08,(papAnu3:0.009386557959,(manLeu1:1e-08,cerAty1:1e-08):1e-08):1e-08):1e-08,chlSab2:1e-08):1e-08,((colAng1:1e-08,pilTep1:1e-08):1e-08,(nasLar1:1e-08,(rhiRox1:1e-08,rhiBie1:1e-08):1e-08):1e-08):1e-08):1e-08):1e-08,nomLeu3:1e-08):1e-08,ponAbe2:1e-08):1e-08,gorGor5:1e-08):1e-08,(panTro5:1e-08,panPan2:1e-08):1e-08,hg38:1e-08);
MED4	(((((((((((((((phaCin1:0.01885631819,sarHar1:1e-08):0.05394811713,monDom5:0.08627754349):0.09397156943,ornAna2:0.1050512192):0.08244915974,((((loxAfr3:0.01626996099,triMan1:0.05433752195):1e-08,proCap2:0.04532691097):0.007699346726,(((chrAsi1:0.03222391425,echTel2:0.06319353495):1e-08,eleEdw1:0.07257152186):0.008311094227,oryAfe1:0.09107832024):0.01329275288):1e-08,dasNov3:0.04878141968):1e-08):0.02341554158,((((((((((((oviAri4:1e-08,oviCan1:1e-08):1e-08,capHir2:0.007324236947):1e-08,panHod1:1e-08):0.03778287404,(((bisBis1:0.007272595318,bosMut1:0.007342562937):1e-08,(bosInd1:1e-08,bosTau8:1e-08):1e-08):1e-08,bubBub1:0.00734267734):1e-08):1e-08,(odoVir1:0.01489803164,cerEla1:1e-08):1e-08):0.02341164668,(((((turTru3:0.007097212567,orcOrc1:1e-08):1e-08,delLeu1:0.007178221399):1e-08,lipVex1:0.02188165043):1e-08,phyCat1:1e-08):0.007112658119,(balAcu1:0.01505623055,balMys1:1e-08):0.03070088656):1e-08):1e-08,susScr11:0.03036789355):1e-08,(((camFer2:1e-08,camBac1:1e-08):1e-08,camDro1:1e-08):1e-08,vicPac2:1e-08):0.007096125393):0.01410489577,(((equCab3:1e-08,equPrz1:1e-08):1e-08,equAsi1:0.00695280383):0.01428033641,cerSim1:0.007109075649):1e-08):1e-08,((((((myoBra1:0.01518283122,myoLuc2:1e-08):1e-08,myoDav1:0.01284670457):0.001648223626,eptFus1:1e-08):0.00712037063,minNat1:0.02317682647):1e-08,desRot1:0.08199443334):0.007998675286,(((pteAle1:1e-08,pteVam2:1e-08):1e-08,rouAeg1:0.01608519437):0.007993716534,(rhiSin1:1e-08,hipArm1:1e-08):0.03588649097):1e-08):0.01763283775):0.007219211748,(((((((lepWed1:1e-08,neoSch1:1e-08):1e-08,odoRosDiv1:1e-08):1e-08,((musFur1:1e-08,enhLut1:1e-08):1e-08,ailFul1:0.007464254483):1e-08):1e-08,(ailMel1:0.04605140203,ursMar1:1e-08):1e-08):1e-08,(canFam3:1e-08,lycPic1:0.01215690991):0.01115903454):1e-08,((felCat8:1e-08,aciJub1:1e-08):1e-08,(panTig1:1e-08,panPar1:1e-08):1e-08):0.00723236301):0.008463415471,manPen1:0.07376132956):0.006670296488):1e-08,((eriEur2:1e-08,sorAra2:0.07963324004):1e-08,conCri1:0.03783278739):1e-08):1e-08):0.007301104881,((((((((((((mm10:1e-08,musCar1:0.006340211062):1e-08,musPah1:0.01371546574):1e-08,rn6:0.01306684569):1e-08,merUng1:0.05212848795):0.01030735162,((criGri1:1e-08,mesAur1:1e-08):1e-08,micOch1:0.03395304587):0.01965625898):0.08404322432,nanGal1:0.04802124398):0.01707488529,jacJac1:0.04246157147):0.02207130862,(casCan1:0.05957616223,dipOrd2:0.0406927026):0.0114863915):1e-08,((hetGla2:1e-08,fukDam1:0.04808432389):1e-08,((chiLan1:0.01292235788,octDeg1:1e-08):1e-08,cavPor3:0.01231157769):1e-08):0.03945506605):1e-08,(speTri2:1e-08,marMar1:0.01929048815):0.03040018349):0.01909609969,(oryCun2:1e-08,ochPri3:0.05574561954):0.007156321166):0.007061986117,tupChi1:0.03798916724):1e-08):1e-08,galVar1:0.01493292601):1e-08,((micMur3:0.1474889892,proCoq1:0.01209785723):1e-08,otoGar3:0.04361930392):1e-08):0.01891141455,tarSyr2:0.01684147773):0.03543109812,((calJac3:0.006936689883,aotNan1:0.01393801955):1e-08,(saiBol1:1e-08,cebCap1:1e-08):1e-08):0.006884468137):1e-08,(((((rheMac8:1e-08,macFas5:0.006892940242):1e-08,macNem1:1e-08):1e-08,(papAnu3:0.007171614195,(manLeu1:1e-08,cerAty1:1e-08):1e-08):1e-08):1e-08,chlSab2:0.006843615711):1e-08,((colAng1:1e-08,pilTep1:1e-08):1e-08,(nasLar1:1e-08,(rhiRox1:1e-08,rhiBie1:1e-08):1e-08):0.006839521819):1e-08):1e-08):1e-08,nomLeu3:0.007708968399):0.007097241293,ponAbe2:1e-08):1e-08,gorGor5:1e-08):1e-08,(panTro5:1e-08,panPan2:1e-08):1e-08,hg38:1e-08);
MED6	((((((((((((((phaCin1:0.0199788921,sarHar1:0.02195163506):1e-08,monDom5:1e-08):0.2735231725,((((loxAfr3:0.07133591792,triMan1:0.03980539113):1e-08,proCap2:0.3012915436):1e-08,(((chrAsi1:0.2089453274,echTel2:0.1133399758):1e-08,eleEdw1:0.1801604763):1e-08,oryAfe1:0.04443621518):1e-08):0.01996138352,(dasNov3:0.1047405272,choHof2:0.05478165685):1e-08):0.03366134015):0.01989305878,((((((((((((oviAri4:1e-08,oviCan1:1e-08):0.007911868219,capHir2:0.007337741146):0.02753051025,panHod1:1e-08):1e-08,(((bisBis1:0.007799523621,bosMut1:1e-08):1e-08,(bosInd1:1e-08,bosTau8:1e-08):1e-08):1e-08,bubBub1:1e-08):1e-08):1e-08,(odoVir1:0.02439241662,cerEla1:0.008046606623):1e-08):0.02329680426,(((((turTru3:1e-08,orcOrc1:1e-08):0.00819768092,delLeu1:0.0157277707):0.008130581947,lipVex1:0.01621357734):0.007732227747,phyCat1:1e-08):1e-08,(balAcu1:1e-08,balMys1:0.01599980787):1e-08):1e-08):1e-08,susScr11:0.03297263027):1e-08,(((camFer2:1e-08,camBac1:0.007464452559):1e-08,camDro1:1e-08):1e-08,vicPac2:1e-08):0.1243893778):0.03348349984,(((equCab3:1e-08,equPrz1:1e-08):1e-08,equAsi1:1e-08):0.0316820627,cerSim1:0.02446895756):1e-08):1e-08,((((((myoBra1:0.02075203683,myoLuc2:1e-08):1e-08,myoDav1:1e-08):1e-08,eptFus1:0.01473580581):0.05756325346,minNat1:0.09336528155):0.009663355202,desRot1:0.05159531348):0.008012194849,(((pteAle1:1e-08,pteVam2:1e-08):1e-08,rouAeg1:0.0151008589):0.01617754016,(rhiSin1:0.05759063716,hipArm1:0.1984047014):1e-08):1e-08):0.02627543385):0.001915731488,(((((((lepWed1:1e-08,neoSch1:1e-08):1e-08,odoRosDiv1:0.02232820579):0.01047580862,((musFur1:0.01139575661,enhLut1:0.01121181583):0.009918949762,ailFul1:0.07748036787):1e-08):1e-08,(ailMel1:1e-08,ursMar1:1e-08):1e-08):0.1790394779,(canFam3:1e-08,lycPic1:1e-08):1e-08):0.008489828034,((felCat8:1e-08,aciJub1:0.01797487414):1e-08,(panTig1:1e-08,panPar1:1e-08):1e-08):0.05283843677):0.01908118769,(manPen1:1e-08,manJav1:0.008768219572):0.05091017146):1e-08):1e-08,((eriEur2:0.04706903112,sorAra2:0.121891837):1e-08,conCri1:0.2517508611):0.006588255942):1e-08):0.01756356007,((((((((((((mm10:0.0121397501,musCar1:0.0571488691):0.01255479372,musPah1:0.008668858087):0.01272380643,rn6:0.04222398524):0.09181568534,merUng1:1e-08):1e-08,((criGri1:0.004826686655,mesAur1:0.01141093699):1e-08,micOch1:0.07394148456):0.08143705449):0.08422191611,nanGal1:0.2350655545):0.01322580682,jacJac1:0.1614040211):1e-08,(casCan1:0.04457595958,dipOrd2:0.06566660986):0.06970672385):1e-08,((hetGla2:0.1225929247,fukDam1:0.07498220526):1e-08,((chiLan1:1e-08,octDeg1:0.09628842143):1e-08,cavPor3:0.08381847335):0.02510689909):0.02635643846):0.03661597959,(speTri2:1e-08,marMar1:1e-08):0.0345511482):1e-08,(oryCun2:0.07815549605,ochPri3:0.4234584543):0.0138195162):1e-08,tupChi1:0.1286447812):1e-08):1e-08,galVar1:0.1555531079):0.01749269531,((micMur3:0.07646458945,proCoq1:0.01076952918):1e-08,otoGar3:0.08251108903):1e-08):0.03003214782,tarSyr2:0.07695761279):0.02830047105,((calJac3:1e-08,aotNan1:1e-08):1e-08,(saiBol1:1e-08,cebCap1:1e-08):1e-08):0.01676941649):0.05817159493,(((((rheMac8:1e-08,macFas5:1e-08):1e-08,macNem1:1e-08):1e-08,(papAnu3:1e-08,(manLeu1:0.00764907701,cerAty1:1e-08):1e-08):1e-08):1e-08,chlSab2:0.007703096924):1e-08,((colAng1:0.008028816327,pilTep1:0.007744503175):1e-08,(nasLar1:0.007665117431,(rhiRox1:1e-08,rhiBie1:1e-08):1e-08):1e-08):1e-08):0.007665113558):1e-08,nomLeu3:1e-08):0.007699227199,ponAbe2:1e-08):1e-08,gorGor5:1e-08):1e-08,(panTro5:1e-08,panPan2:1e-08):0.02902997095,hg38:0.007715341784);
MED7	(((((((((((((phaCin1:0.004202396441,monDom5:1e-08):0.0477160055,((((loxAfr3:0.01321921054,triMan1:0.01214968056):1e-08,proCap2:0.01639030159):0.00479501891,(((chrAsi1:0.01649511317,echTel2:1e-08):0.0002998929049,eleEdw1:0.02594447416):1e-08,oryAfe1:0.01237096666):0.004108595946):1e-08,(dasNov3:0.008333157975,choHof2:0.02069843479):0.008089379682):1e-08):1e-08,((((((((((((oviAri4:1e-08,oviCan1:1e-08):1e-08,capHir2:1e-08):1e-08,panHod1:0.004053029478):0.004096116301,(((bisBis1:1e-08,bosMut1:1e-08):1e-08,(bosInd1:1e-08,bosTau8:1e-08):1e-08):1e-08,bubBub1:0.004057323126):1e-08):0.004154178074,(odoVir1:1e-08,cerEla1:1e-08):1e-08):1e-08,(((((turTru3:1e-08,orcOrc1:0.004212964793):1e-08,delLeu1:1e-08):1e-08,lipVex1:0.00850952748):1e-08,phyCat1:1e-08):1e-08,(balAcu1:0.004204466662,balMys1:1e-08):0.004259529171):0.01275933771):1e-08,susScr11:0.01251857576):1e-08,(((camFer2:1e-08,camBac1:1e-08):1e-08,camDro1:1e-08):1e-08,vicPac2:1e-08):0.008300589757):1e-08,(((equCab3:0.004151327665,equPrz1:1e-08):1e-08,equAsi1:1e-08):0.01283730026,cerSim1:0.004069680259):0.008345809373):1e-08,((((((myoBra1:1e-08,myoLuc2:1e-08):1e-08,myoDav1:1e-08):1e-08,eptFus1:0.004109900101):0.004213000774,minNat1:0.008212416731):0.004145385339,desRot1:0.008359554148):0.004103820193,(((pteAle1:0.004022760575,pteVam2:1e-08):1e-08,rouAeg1:1e-08):0.01257038116,(rhiSin1:1e-08,hipArm1:1e-08):1e-08):1e-08):1e-08):1e-08,(((((((lepWed1:1e-08,neoSch1:1e-08):1e-08,odoRosDiv1:1e-08):1e-08,((musFur1:1e-08,enhLut1:0.004060803824):1e-08,ailFul1:1e-08):1e-08):1e-08,(ailMel1:1e-08,ursMar1:1e-08):0.004230007413):1e-08,(canFam3:1e-08,lycPic1:1e-08):0.004060594039):1e-08,((felCat8:1e-08,aciJub1:0.0040738792):1e-08,(panTig1:1e-08,panPar1:1e-08):1e-08):1e-08):1e-08,(manPen1:1e-08,manJav1:0.008259179486):0.01220505602):1e-08):1e-08,((eriEur2:0.04080937028,sorAra2:0.1923758118):0.008900405889,conCri1:0.01257947582):1e-08):1e-08):1e-08,((((((((((((mm10:1e-08,musCar1:1e-08):0.0041815657,musPah1:1e-08):0.004145933293,rn6:1e-08):0.004043643796,merUng1:0.0167476063):1e-08,(criGri1:1e-08,mesAur1:1e-08):0.004035854519):0.01253795129,nanGal1:0.01735164481):1e-08,jacJac1:0.03661557191):1e-08,(casCan1:0.006693721313,dipOrd2:0.007569572087):0.01044112877):1e-08,((hetGla2:1e-08,fukDam1:0.008380807804):0.004043973605,((chiLan1:1e-08,octDeg1:0.02203295181):1e-08,cavPor3:0.004100874617):1e-08):0.004050675797):1e-08,(speTri2:1e-08,marMar1:0.00407390099):0.004373019496):1e-08,(oryCun2:1e-08,ochPri3:0.01737589528):0.01248458876):1e-08,tupChi1:0.00410978396):1e-08):1e-08,galVar1:0.02105945508):1e-08,((micMur3:1e-08,proCoq1:0.008457705309):1e-08,otoGar3:0.01733758579):0.004074058528):1e-08,tarSyr2:0.004078154707):1e-08,((calJac3:0.004462135148,aotNan1:1e-08):1e-08,(saiBol1:0.004219592796,cebCap1:0.008275582487):1e-08):0.004085586283):1e-08,(((((rheMac8:1e-08,macFas5:1e-08):1e-08,macNem1:1e-08):1e-08,(papAnu3:1e-08,(manLeu1:1e-08,cerAty1:1e-08):1e-08):1e-08):1e-08,chlSab2:1e-08):1e-08,(colAng1:1e-08,(nasLar1:0.004205488786,(rhiRox1:1e-08,rhiBie1:1e-08):1e-08):0.008376042091):1e-08):1e-08):0.004067663975,nomLeu3:1e-08):1e-08,ponAbe2:1e-08):1e-08,gorGor5:1e-08):1e-08,(panTro5:1e-08,panPan2:1e-08):1e-08,hg38:1e-08);
MED8	((((((((((((((phaCin1:0.2299648766,monDom5:0.02411273808):0.4722975794,ornAna2:0.1572522196):0.1786092364,((((loxAfr3:0.06192684496,triMan1:0.04949770622):1e-08,proCap2:0.1903655174):0.02326029801,(((chrAsi1:0.1726716551,echTel2:0.182073371):1e-08,eleEdw1:0.3891333386):0.01112565244,oryAfe1:0.04929125428):0.1080748571):0.007755752313,(dasNov3:0.0565426214,choHof2:0.06498707446):0.0529783511):0.01617170884):0.01806410104,((((((((((((oviAri4:1e-08,oviCan1:0.01363461101):0.01180228572,capHir2:0.0525196283):0.01868669702,panHod1:0.007791817658):1e-08,(((bisBis1:0.009069985254,bosMut1:1e-08):1e-08,(bosInd1:1e-08,bosTau8:1e-08):1e-08):0.009063412907,bubBub1:0.0182907419):1e-08):0.01098176107,(odoVir1:1e-08,cerEla1:0.1124808354):0.0164331704):0.09915162937,(((((turTru3:0.02564956733,orcOrc1:1e-08):1e-08,delLeu1:1e-08):0.009672528808,lipVex1:0.008625226249):1e-08,phyCat1:0.017405547):1e-08,(balAcu1:1e-08,balMys1:1e-08):0.008810144517):0.008899602517):0.01083261079,susScr11:0.09825043186):1e-08,(((camFer2:1e-08,camBac1:1e-08):1e-08,camDro1:1e-08):0.01376377169,vicPac2:0.006928215952):0.01421721286):1e-08,(((equCab3:1e-08,equPrz1:1e-08):0.005212127812,equAsi1:1e-08):0.04074213406,cerSim1:0.06583086679):1e-08):0.02001916868,((((((myoBra1:0.03236564179,myoLuc2:0.05335223425):1e-08,myoDav1:0.04667389365):0.01903062934,eptFus1:0.02137259994):0.01887467033,minNat1:0.05893047137):1e-08,desRot1:0.04630087386):0.08018619287,(((pteAle1:0.01200088858,pteVam2:0.003087193554):0.02148800751,rouAeg1:0.03277238492):0.0897377187,(rhiSin1:0.01212195594,hipArm1:0.03344776981):0.06045172123):1e-08):0.01814352088):1e-08,(((((((lepWed1:0.007958607929,neoSch1:0.01568550091):0.02524173501,odoRosDiv1:0.04960441147):0.03711839992,((musFur1:0.007084129693,enhLut1:0.01382972228):0.02250285832,ailFul1:0.177668981):1e-08):1e-08,(ailMel1:0.06392266883,ursMar1:0.03587471912):0.01672062623):0.0239129136,(canFam3:1e-08,lycPic1:0.005790961239):0.1414612482):0.01343469234,((felCat8:0.01276230794,aciJub1:0.005902621368):1e-08,(panTig1:1e-08,panPar1:1e-08):1e-08):0.1711423105):0.05760333894,(manPen1:0.0134725159,manJav1:1e-08):0.1092519205):1e-08):1e-08,((eriEur2:0.9861376678,sorAra2:1.368296259):1e-08,conCri1:0.1247276408):1e-08):0.04047160325):0.006423241313,((((((((((((mm10:0.02232866894,musCar1:0.02165858766):0.06354564432,musPah1:0.07320397343):0.05684191969,rn6:0.1121983212):1e-08,merUng1:0.1749977801):0.04437658365,((criGri1:0.008114595171,mesAur1:0.03057732426):0.01748782722,micOch1:0.038932998):0.02526555969):0.0272714777,nanGal1:0.05530708482):1e-08,jacJac1:0.03541266788):0.06597529941,(casCan1:0.08763209392,dipOrd2:0.1419995363):0.1045963899):0.003546950139,((hetGla2:0.01515233944,fukDam1:0.05229396328):1e-08,((chiLan1:0.06529583834,octDeg1:0.06387906401):1e-08,cavPor3:0.05017773386):0.007582338446):0.08048570368):1e-08,(speTri2:0.02479434636,marMar1:1e-08):0.06922648554):0.02010322619,(oryCun2:0.2007380322,ochPri3:0.1872900235):0.0172364158):1e-08,tupChi1:0.1351124522):1e-08):1e-08,galVar1:0.07618512391):1e-08,((micMur3:0.02225197109,proCoq1:0.0109124767):1e-08,otoGar3:0.07986720208):0.02216431913):1e-08,tarSyr2:0.1043362032):0.1414879984,((calJac3:0.02577233609,aotNan1:0.0412874697):1e-08,(saiBol1:0.02267158581,cebCap1:0.01208719497):1e-08):0.01371765625):0.02290698452,(((((rheMac8:0.005714133818,macFas5:1e-08):1e-08,macNem1:0.01161272219):0.005686395232,(papAnu3:1e-08,(manLeu1:1e-08,cerAty1:1e-08):1e-08):1e-08):1e-08,chlSab2:0.005674791714):0.005695729246,((colAng1:0.005956962178,pilTep1:1e-08):1e-08,(nasLar1:1e-08,(rhiRox1:1e-08,rhiBie1:1e-08):0.005241718514):0.0005665679856):1e-08):0.006558710609):1e-08,nomLeu3:0.01189044171):0.02437953798,ponAbe2:1e-08):1e-08,gorGor5:0.005759963336):1e-08,(panTro5:0.00585696656,panPan2:1e-08):0.01172819181,hg38:1e-08);
MED9	(((((((((((((((phaCin1:0.02414869972,sarHar1:0.08320345935):1e-08,monDom5:0.06157020054):0.2326732384,ornAna2:1.106951685):0.1673863974,((((loxAfr3:0.03581114456,triMan1:0.0435160435):1e-08,proCap2:0.01723403967):0.02520096545,(((chrAsi1:0.06690105747,echTel2:0.0764551361):1e-08,eleEdw1:0.1988388579):0.02047351724,oryAfe1:0.03181270691):0.03811079255):0.03141497211,(dasNov3:0.08472851516,choHof2:0.03279646104):0.07250472647):0.01253576622):0.02650056013,((((((((((((oviAri4:0.007895435328,oviCan1:0.7727173417):0.000560163051,capHir2:1e-08):0.00851480389,panHod1:1e-08):1e-08,(((bisBis1:1e-08,bosMut1:1e-08):1e-08,(bosInd1:1e-08,bosTau8:0.004723654491):0.003608256945):1e-08,bubBub1:1e-08):0.02588150799):1e-08,(odoVir1:0.008494478622,cerEla1:0.008552434467):0.00850266372):0.08721495449,(((((turTru3:1e-08,orcOrc1:1e-08):1e-08,delLeu1:0.008989198802):1e-08,lipVex1:0.03776271281):0.02716644422,phyCat1:0.008948755633):1e-08,(balAcu1:0.01183063083,balMys1:1e-08):1e-08):0.04555531563):0.0119062967,susScr11:0.1332009252):0.01067260637,(((camFer2:1e-08,camBac1:0.02934366136):1e-08,camDro1:1e-08):1e-08,vicPac2:1e-08):0.1415822385):0.1451422553,(((equCab3:0.008527901079,equPrz1:1e-08):1e-08,equAsi1:1e-08):0.06208565524,cerSim1:0.03519260125):0.03579250498):1e-08,((((((myoBra1:1e-08,myoLuc2:1e-08):1e-08,myoDav1:0.02431660784):1e-08,eptFus1:1e-08):0.08182955217,minNat1:0.02871626808):0.1032167345,desRot1:0.05745826979):0.1157172557,(((pteAle1:1e-08,pteVam2:1e-08):0.007481523929,rouAeg1:0.01032792273):0.00986669256,(rhiSin1:0.09443873267,hipArm1:1e-08):0.04920012143):1e-08):0.04440418287):1e-08,(((((((lepWed1:1e-08,neoSch1:1e-08):0.008770329613,odoRosDiv1:1e-08):0.04433459458,((musFur1:1e-08,enhLut1:1e-08):0.008673901669,ailFul1:1e-08):1e-08):1e-08,(ailMel1:0.04324558646,ursMar1:1e-08):0.03215465468):1e-08,(canFam3:1e-08,lycPic1:1e-08):0.04375908453):1e-08,((felCat8:1e-08,aciJub1:0.0123334868):1e-08,(panTig1:1e-08,panPar1:1e-08):1e-08):1e-08):0.008780721667,(manPen1:0.01571704399,manJav1:0.009379739858):0.1357153393):1e-08):1e-08,((eriEur2:0.2143241385,sorAra2:0.1855284235):1e-08,conCri1:0.08672267756):1e-08):0.01810166793):0.01104625918,((((((((((((mm10:0.00914093847,musCar1:0.009131794795):1e-08,musPah1:0.009139433842):0.01831120338,rn6:1e-08):0.009198476258,merUng1:0.02799621619):0.006915970466,((criGri1:0.03286837957,mesAur1:0.01618442524):1e-08,micOch1:0.01148631463):1e-08):0.105842245,nanGal1:0.04947218452):0.1158352706,jacJac1:0.1145814963):0.08568562924,(casCan1:0.06334492784,dipOrd2:0.07820579103):0.02160954036):0.008197658259,((hetGla2:0.04433221824,fukDam1:0.04474078838):1e-08,((chiLan1:0.02641509175,octDeg1:0.008677664333):0.01775236506,cavPor3:0.03658410904):0.009019081076):0.02713308307):1e-08,(speTri2:0.0194441807,marMar1:1e-08):0.027474667):1e-08,(oryCun2:0.03769998812,ochPri3:0.1085299825):0.04075073114):1e-08,tupChi1:0.1041065494):1e-08):0.009047386474,galVar1:0.01769357963):0.02639918524,((micMur3:0.01716490775,proCoq1:0.02627565015):1e-08,otoGar3:0.06260927917):1e-08):0.008606892843,tarSyr2:0.04406257097):0.03584076404,((calJac3:0.01701101157,aotNan1:0.008506034697):1e-08,(saiBol1:1e-08,cebCap1:1e-08):1e-08):0.007720609936):0.03184245296,(((((rheMac8:1e-08,macFas5:1e-08):1e-08,macNem1:1e-08):1e-08,(papAnu3:0.008561152691,(manLeu1:1e-08,cerAty1:0.0170275896):1e-08):1e-08):1e-08,chlSab2:1e-08):1e-08,((colAng1:1e-08,pilTep1:1e-08):1e-08,(nasLar1:1e-08,(rhiRox1:1e-08,rhiBie1:1e-08):1e-08):1e-08):1e-08):0.008433973678):0.02987838032,nomLeu3:0.008486805671):1e-08,ponAbe2:1e-08):1e-08,gorGor5:0.008483371968):1e-08,(panTro5:1e-08,panPan2:1e-08):1e-08,hg38:1e-08);
MEDAG	(((((((((((((((phaCin1:0.05149028335,sarHar1:0.03046816099):0.03260003035,monDom5:0.04232454352):0.1443695779,ornAna2:0.4148129294):0.09284048033,((((loxAfr3:0.04043178545,triMan1:0.0576054917):1e-08,proCap2:0.08299428464):0.009282217451,(((chrAsi1:0.08229628316,echTel2:0.1329230347):1e-08,eleEdw1:0.1108854906):1e-08,oryAfe1:0.1199758093):1e-08):0.02688502396,(dasNov3:0.1926270786,choHof2:0.08507907136):0.0526735947):0.01181062575):0.01398726536,((((((((((((oviAri4:0.004021906379,oviCan1:0.2347731358):0.0004682691342,capHir2:1e-08):1e-08,panHod1:1e-08):1e-08,(((bisBis1:0.04573466006,bosMut1:0.1010592229):0.2359249915,(bosInd1:1e-08,bosTau8:1e-08):0.004547350956):1e-08,bubBub1:0.02262277283):0.004416696482):0.004750100674,(odoVir1:1e-08,cerEla1:0.009995233946):0.0177265069):0.03018233527,(((((turTru3:1e-08,orcOrc1:0.008821505155):1e-08,delLeu1:0.004404729745):1e-08,lipVex1:0.03264730767):0.008824708727,phyCat1:0.02095392724):0.004516212435,(balAcu1:0.02055495423,balMys1:0.006636505388):0.006811737088):0.02047848981):0.02990240877,susScr11:0.05489016941):1e-08,(((camFer2:1e-08,camBac1:1e-08):1e-08,camDro1:1e-08):0.0117018959,vicPac2:0.01110923548):0.06118769908):0.02362091454,(((equCab3:1e-08,equPrz1:0.3107801434):0.009099688055,equAsi1:1e-08):0.03747927236,cerSim1:0.03821096733):0.0140933246):1e-08,((((((myoBra1:0.006989562822,myoLuc2:0.004488577086):1e-08,myoDav1:0.005266586575):0.001714622999,eptFus1:0.02071841342):0.02384714922,minNat1:0.2098382744):0.02120986166,desRot1:0.2125379582):0.006728721562,(((pteAle1:0.006284579594,pteVam2:1e-08):0.0110793273,rouAeg1:0.04126275901):0.05711098202,(rhiSin1:0.04042833711,hipArm1:0.06224265146):0.04525910937):0.006514084024):0.04037950537):1e-08,(((((((lepWed1:0.009001440586,neoSch1:0.00446978781):1e-08,odoRosDiv1:0.0177121743):0.01651397869,((musFur1:0.009684851206,enhLut1:0.01729715964):0.008549330232,ailFul1:0.02667296567):0.01032906255):1e-08,(ailMel1:0.01547908591,ursMar1:1e-08):0.01550704839):0.02017203825,(canFam3:1e-08,lycPic1:0.0090711741):0.02767030886):1e-08,((felCat8:1e-08,aciJub1:0.01013169357):1e-08,(panTig1:1e-08,panPar1:0.02918093992):1e-08):0.4658202032):0.02815678479,(manPen1:0.02975448361,manJav1:1e-08):0.08133594046):1e-08):0.009743432823,((eriEur2:0.09064369309,sorAra2:0.07929142149):0.02206432317,conCri1:0.06779891408):0.01006582373):0.004302877217):0.01383380956,(((((((((((mm10:0.008803280341,musCar1:0.008803920103):0.004428226996,musPah1:0.01784373815):0.00620506694,rn6:0.02200244229):0.02806573602,((criGri1:0.0123227321,mesAur1:0.01751512752):0.02914982482,micOch1:0.04139362941):0.04220195365):0.02791262282,nanGal1:0.07954152068):0.01265324154,jacJac1:0.09144450999):0.005908526403,(casCan1:0.07354108902,dipOrd2:0.07406296499):0.005220329206):0.004556933448,((hetGla2:0.0364530462,fukDam1:0.03708915871):0.01732477069,((chiLan1:0.02477792793,octDeg1:0.05505769391):0.006749611028,cavPor3:0.04512046225):1e-08):0.04275731963):1e-08,(speTri2:0.008697231649,marMar1:0.01318350666):0.03861140166):0.01178541673,(oryCun2:0.05829476248,ochPri3:0.0788236565):0.04888829842):1e-08,tupChi1:0.05098347144):1e-08):1e-08,galVar1:0.05247704443):0.004516758761,((micMur3:0.01041326497,proCoq1:0.008955840759):0.01232266071,otoGar3:0.05648724242):0.01035040181):1e-08,tarSyr2:0.02528491712):0.00901392158,((calJac3:0.01380165725,aotNan1:3.877503021e-05):0.004375085969,(saiBol1:0.01454395378,cebCap1:0.008863701022):1e-08):0.01356607532):1e-08,(((((rheMac8:1e-08,macFas5:1e-08):0.004450512824,macNem1:0.00449392042):0.01348802966,(papAnu3:1e-08,(manLeu1:1e-08,cerAty1:0.004451385674):1e-08):1e-08):1e-08,chlSab2:1e-08):1e-08,((colAng1:1e-08,pilTep1:1e-08):1e-08,(nasLar1:0.0219768542,(rhiRox1:1e-08,rhiBie1:1e-08):0.008989354859):1e-08):1e-08):1e-08):0.004443712361,nomLeu3:0.01820086846):1e-08,ponAbe2:0.00906881651):1e-08,gorGor5:0.004474961985):1e-08,panPan2:0.008984104073,hg38:0.008987984785);
MEF2A	(((((((((((((((phaCin1:0.01263229289,sarHar1:1e-08):0.003056207605,monDom5:0.009313253291):0.03883976604,ornAna2:0.01318475325):0.08283292674,((((loxAfr3:0.01434935311,triMan1:0.01797861777):1e-08,proCap2:0.02423351437):1e-08,(((chrAsi1:0.08750110754,echTel2:0.05309588475):0.01338360247,eleEdw1:0.07265890981):1e-08,oryAfe1:0.01747791745):0.004949451239):0.01550372955,(dasNov3:0.0234931767,choHof2:0.008539313181):0.0353716051):1e-08):1e-08,((((((((((((oviAri4:1e-08,oviCan1:0.004767431239):0.003667449271,capHir2:1e-08):1e-08,panHod1:0.01181573868):1e-08,(((bisBis1:1e-08,bosMut1:1e-08):1e-08,(bosInd1:1e-08,bosTau8:1e-08):1e-08):1e-08,bubBub1:1e-08):1e-08):0.01167658514,(odoVir1:1e-08,cerEla1:0.003635491808):1e-08):0.0371893245,((((turTru3:0.007082575425,orcOrc1:1e-08):1e-08,delLeu1:1e-08):1e-08,lipVex1:0.003503424141):0.01477638005,balAcu1:0.01446504262):0.01464309305):0.003814880991,susScr11:0.03813348853):1e-08,(((camFer2:0.06605595706,camBac1:1e-08):1e-08,camDro1:1e-08):0.01099914908,vicPac2:0.004857642028):0.01369785306):0.006495202419,(((equCab3:1e-08,equPrz1:1e-08):1e-08,equAsi1:0.003339417528):0.01348069574,cerSim1:0.004520736448):0.005930777779):1e-08,((((((myoBra1:0.006994079595,myoLuc2:0.008277654795):0.00989142838,myoDav1:0.06535383054):0.01738722831,eptFus1:0.06684251149):0.08664993858,minNat1:0.01008214741):1e-08,desRot1:0.09672252942):0.01363735479,(((pteAle1:1e-08,pteVam2:0.004182982033):0.02122653376,rouAeg1:0.05193515156):0.07545258759,(rhiSin1:0.02492884624,hipArm1:0.0161386622):0.01380892322):0.001302296179):0.02534701952):1e-08,(((((((lepWed1:1e-08,neoSch1:0.007748633988):1e-08,odoRosDiv1:0.0114377646):0.003792835644,(musFur1:1e-08,enhLut1:1e-08):0.004575331754):0.004566177985,(ailMel1:0.00378178158,ursMar1:1e-08):1e-08):0.009038831092,(canFam3:1e-08,lycPic1:1e-08):0.01058205563):0.003534304019,((felCat8:1e-08,aciJub1:0.0002580846386):0.01797252604,(panTig1:0.1419014025,panPar1:0.002963433723):0.002751255221):0.005763025653):0.01026158139,(manPen1:0.01834617598,manJav1:0.01416682894):0.04857901411):1e-08):0.003761677098,((eriEur2:0.03006696423,sorAra2:0.2178140018):0.02472189633,conCri1:0.02299174564):0.01871432734):1e-08):0.0301552402,((((((((((((mm10:0.005442890727,musCar1:0.003596920184):0.005405601072,musPah1:0.00353089049):1e-08,rn6:0.02904866988):1e-08,merUng1:0.009652984958):1e-08,(criGri1:0.01461805298,micOch1:0.01076790692):0.009648003797):0.01431621791,nanGal1:0.01479739207):0.003205351822,jacJac1:0.03521273668):1e-08,(casCan1:0.02269457309,dipOrd2:0.03487883912):0.003839263632):0.01123396007,((hetGla2:0.02238543035,fukDam1:0.01815911003):0.003599808407,((chiLan1:0.01825299011,octDeg1:0.02941374072):0.006038540782,cavPor3:0.03014605583):1e-08):0.01816320371):1e-08,(speTri2:1e-08,marMar1:0.01116343037):0.02308032483):0.01127597611,(oryCun2:0.03191717881,ochPri3:0.03227573058):0.02224920105):1e-08,tupChi1:0.0956053068):1e-08):0.006173417125,galVar1:0.0300248361):1e-08,((micMur3:0.01512030072,proCoq1:1e-08):0.01526009579,otoGar3:0.03698803836):1e-08):0.007887651714,tarSyr2:0.01304710921):0.01556482671,((calJac3:0.01074685298,aotNan1:1e-08):1e-08,(saiBol1:0.01373451395,cebCap1:0.006804552025):1e-08):0.003433804589):1e-08,(((((rheMac8:1e-08,macFas5:1e-08):1e-08,macNem1:0.003486348482):1e-08,(papAnu3:1e-08,(manLeu1:1e-08,cerAty1:1e-08):1e-08):1e-08):1e-08,chlSab2:0.01414143642):0.003330987003,((colAng1:1e-08,pilTep1:1e-08):1e-08,(nasLar1:1e-08,(rhiRox1:1e-08,rhiBie1:1e-08):1e-08):1e-08):0.003145353626):0.01026133451):1e-08,nomLeu3:0.006410554485):1e-08,ponAbe2:0.003712626593):1e-08,gorGor5:0.01029970681):1e-08,(panTro5:1e-08,panPan2:1e-08):1e-08,hg38:0.003231727149);
MEF2B	((((((((((((((phaCin1:0.05665581042,sarHar1:0.02791856965):0.01733869377,monDom5:0.2091082352):0.7525581651,((((loxAfr3:0.02169892953,triMan1:0.04698689352):1e-08,proCap2:0.07062431455):0.01034864144,(((chrAsi1:0.04543748817,echTel2:0.04414586575):0.02697349317,eleEdw1:0.03604135472):1e-08,oryAfe1:0.07450066663):0.009338090128):0.06597568862,(dasNov3:0.3395941005,choHof2:0.03272178729):0.06886920802):1e-08):0.02505514397,((((((((((((oviAri4:1e-08,oviCan1:0.06437861129):0.08826335611,capHir2:0.008426192037):1e-08,panHod1:1e-08):0.008588530834,(((bisBis1:1e-08,bosMut1:0.008542287824):1e-08,(bosInd1:1e-08,bosTau8:1e-08):1e-08):1e-08,bubBub1:0.06716008948):1e-08):1e-08,(odoVir1:0.02150115133,cerEla1:0.004305404617):0.004233478715):0.05151963424,(((((turTru3:1e-08,orcOrc1:0.03879526783):1e-08,delLeu1:0.02660956658):0.006554694572,lipVex1:0.04075745121):1e-08,phyCat1:0.06046655108):0.008535801434,(balAcu1:0.00930351552,balMys1:0.008331464613):0.008700984814):0.05673360023):1e-08,susScr11:0.02292484764):0.006016654886,(((camFer2:0.1113823415,camBac1:0.02710886596):0.001892097723,camDro1:0.01490064964):1e-08,vicPac2:0.08327110322):0.09806268186):0.03113369541,(((equCab3:1e-08,equPrz1:1e-08):0.08604064051,equAsi1:0.01093140471):0.01992341545,cerSim1:0.01868208514):0.01423865511):1e-08,((((((myoBra1:0.02316026363,myoLuc2:0.01311627455):1e-08,myoDav1:0.01865769572):1e-08,eptFus1:0.01847887966):0.04332448018,minNat1:0.0266204697):0.02007068301,desRot1:0.04020846012):0.005047486557,(((pteAle1:1e-08,pteVam2:1e-08):0.004862734573,rouAeg1:0.004340032916):0.01976371326,(rhiSin1:0.05203602564,hipArm1:0.0153011609):0.03336208872):1e-08):0.008222949828):1e-08,(((((((lepWed1:0.007974851471,neoSch1:1e-08):0.01070729587,odoRosDiv1:0.008656356644):0.005346234215,((musFur1:0.01203494124,enhLut1:0.01204711948):1e-08,ailFul1:0.02178451367):1e-08):1e-08,(ailMel1:0.01070166017,ursMar1:0.01161558737):0.02798903204):0.004592129387,(canFam3:1e-08,lycPic1:1e-08):0.008425555695):0.01012476262,((felCat8:1e-08,aciJub1:0.0519891046):1e-08,(panTig1:0.01279830549,panPar1:1e-08):0.004050392718):0.01873374392):0.03296545263,(manPen1:0.1234729878,manJav1:0.009504497305):0.04598042253):1e-08):0.002019748658,((eriEur2:0.3464810241,sorAra2:0.1879164907):0.07776443667,conCri1:0.08875944588):0.002330815058):0.002017787853):0.02660055471,((((((((((((mm10:0.005203749058,musCar1:0.02126210151):0.01669473205,musPah1:0.01970690014):0.01244626463,rn6:0.02558412161):0.04387129585,merUng1:0.05915004054):0.02666589852,((criGri1:0.08151557382,mesAur1:0.1178795565):0.02157624568,micOch1:0.1231584312):0.005582456962):0.1010435634,nanGal1:0.1866125338):0.1229879167,jacJac1:0.7034742295):0.4094331861,(casCan1:0.07380969417,dipOrd2:0.3945237512):1e-08):0.005259242093,((hetGla2:0.06354359711,fukDam1:0.1438535102):0.02572506827,((chiLan1:0.05096501498,octDeg1:0.06264382765):0.024599405,cavPor3:0.09583218367):0.0218348549):0.09694614679):0.01109720159,(speTri2:0.007869659987,marMar1:0.003760719351):0.05736224637):1e-08,ochPri3:0.2339520524):0.0115064209,tupChi1:0.1173118839):0.008437451859):0.006910269464,galVar1:0.0422949393):0.02098039286,((micMur3:0.1164962221,proCoq1:0.01243787839):0.01771634983,otoGar3:0.1113414835):0.02385283966):0.01751500045,tarSyr2:0.58554935):0.03586005317,((calJac3:0.01562498503,aotNan1:0.03398781299):1e-08,(saiBol1:0.008883043833,cebCap1:0.01554304558):0.001528746103):0.01029705251):0.0168871661,(((((rheMac8:0.02913559823,macFas5:1e-08):1e-08,macNem1:0.008037678164):1e-08,(papAnu3:1e-08,(manLeu1:1e-08,cerAty1:0.008048263043):0.003984584706):0.004005537712):1e-08,chlSab2:1e-08):0.008073960576,((colAng1:1e-08,pilTep1:0.004005430134):1e-08,(nasLar1:1e-08,(rhiRox1:1e-08,rhiBie1:1e-08):1e-08):1e-08):0.008103048219):0.005023339784):0.01551109058,nomLeu3:0.008387591513):1e-08,ponAbe2:0.004223977839):1e-08,gorGor5:0.004047446484):1e-08,(panTro5:1e-08,panPan2:0.008092700234):0.004049347201,hg38:0.004038144204);
MEF2C	(((((((((((((((phaCin1:1e-08,sarHar1:1e-08):1e-08,monDom5:1e-08):0.01200936975,ornAna2:0.01182408672):0.02401711194,((((loxAfr3:1e-08,triMan1:0.01189543234):1e-08,proCap2:0.01175930118):1e-08,(((chrAsi1:0.00954163192,echTel2:0.06823037005):0.04625221348,eleEdw1:1e-08):1e-08,oryAfe1:0.01203820737):1e-08):1e-08,(dasNov3:0.03703274318,choHof2:1e-08):1e-08):1e-08):1e-08,((((((((((((oviAri4:1e-08,oviCan1:0.01667498491):1e-08,capHir2:1e-08):1e-08,panHod1:1e-08):0.01189575079,(((bisBis1:1e-08,bosMut1:0.05557565106):1e-08,(bosInd1:1e-08,bosTau8:2.826931605):1e-08):0.01175066051,bubBub1:0.03705797799):1e-08):1e-08,(odoVir1:1e-08,cerEla1:0.05687009426):1e-08):1e-08,(((((turTru3:1e-08,orcOrc1:1e-08):1e-08,delLeu1:1e-08):1e-08,lipVex1:1e-08):1e-08,phyCat1:1e-08):1e-08,(balAcu1:1e-08,balMys1:1e-08):1e-08):0.0117754082):1e-08,susScr11:1e-08):1e-08,(((camFer2:1e-08,camBac1:1e-08):1e-08,camDro1:0.03705846744):1e-08,vicPac2:1e-08):1e-08):1e-08,(((equCab3:1e-08,equPrz1:1e-08):1e-08,equAsi1:1e-08):1e-08,cerSim1:0.0370553425):1e-08):1e-08,((((((myoBra1:1e-08,myoLuc2:1e-08):1e-08,myoDav1:1e-08):1e-08,eptFus1:1e-08):1e-08,minNat1:0.04205651339):0.01360431689,desRot1:1e-08):1e-08,(((pteAle1:1e-08,pteVam2:1e-08):1e-08,rouAeg1:0.03705350901):1e-08,(rhiSin1:1e-08,hipArm1:1e-08):0.0118437969):1e-08):1e-08):1e-08,(((((((lepWed1:1e-08,neoSch1:1e-08):0.03705047464,odoRosDiv1:1e-08):1e-08,((musFur1:1e-08,enhLut1:0.03704708172):1e-08,ailFul1:1e-08):1e-08):1e-08,(ailMel1:1e-08,ursMar1:1e-08):1e-08):1e-08,(canFam3:1e-08,lycPic1:1e-08):0.03704356076):1e-08,((felCat8:1e-08,aciJub1:0.01185004787):1e-08,(panTig1:1e-08,panPar1:0.03704010997):1e-08):1e-08):1e-08,(manPen1:1e-08,manJav1:1e-08):1e-08):1e-08):1e-08,((eriEur2:0.04643248437,sorAra2:0.02015645327):1e-08,conCri1:0.01177365172):1e-08):1e-08):1e-08,((((((((((((mm10:0.01177735001,musCar1:1e-08):1e-08,musPah1:1e-08):0.02384216298,rn6:1e-08):0.01175935435,merUng1:0.01176037109):1e-08,((criGri1:1e-08,mesAur1:1e-08):1e-08,micOch1:1e-08):1e-08):0.01176403244,nanGal1:1e-08):1e-08,jacJac1:0.0131805015):1e-08,(casCan1:1e-08,dipOrd2:0.02387834068):1e-08):1e-08,((hetGla2:0.01342277569,fukDam1:1e-08):1e-08,((chiLan1:1e-08,octDeg1:0.04311110094):1e-08,cavPor3:0.01365096419):1e-08):0.01360316114):1e-08,(speTri2:0.03706500592,marMar1:1e-08):1e-08):1e-08,(oryCun2:0.0137240643,ochPri3:0.02840882974):0.04295484931):1e-08,tupChi1:1e-08):1e-08):1e-08,galVar1:1e-08):1e-08,((micMur3:1e-08,proCoq1:1e-08):1e-08,otoGar3:1e-08):1e-08):1e-08,tarSyr2:1e-08):1e-08,((calJac3:1e-08,aotNan1:1e-08):1e-08,(saiBol1:1e-08,cebCap1:1e-08):1e-08):1e-08):1e-08,(((((rheMac8:1e-08,macFas5:1e-08):1e-08,macNem1:0.03706486249):1e-08,(papAnu3:0.03706305266,(manLeu1:1e-08,cerAty1:1e-08):1e-08):1e-08):1e-08,chlSab2:1e-08):1e-08,((colAng1:0.03706127441,pilTep1:1e-08):1e-08,(nasLar1:0.03705954343,(rhiRox1:1e-08,rhiBie1:1e-08):1e-08):1e-08):1e-08):1e-08):1e-08,nomLeu3:1e-08):1e-08,ponAbe2:0.0395908952):1e-08,gorGor5:0.03706163865):1e-08,(panTro5:0.03706162244,panPan2:1e-08):1e-08,hg38:1e-08);
MEF2D	((((((((((((((phaCin1:1e-08,sarHar1:0.01282942764):0.02026375276,monDom5:0.00665083337):0.3133878902,((((loxAfr3:0.03490999619,triMan1:0.04816639032):0.02287487113,proCap2:0.01985722436):1e-08,(((chrAsi1:0.04563395795,echTel2:0.06891804059):0.0101221351,eleEdw1:0.0242018938):1e-08,oryAfe1:0.01203808992):1e-08):0.007240324277,(dasNov3:0.01807329139,choHof2:0.02097377837):0.0482409077):1e-08):1e-08,((((((((((((oviAri4:0.1170545179,oviCan1:0.0456585755):1e-08,capHir2:1e-08):1e-08,panHod1:0.01641762413):1e-08,(((bisBis1:1e-08,bosMut1:1e-08):1e-08,bosTau8:0.003868451835):1e-08,bubBub1:1e-08):0.003868401971):0.02902778033,(odoVir1:0.02609028475,cerEla1:0.03786204742):0.04395979595):0.02772889431,((((orcOrc1:1e-08,delLeu1:0.004024555588):1e-08,lipVex1:0.0079653001):0.003979636225,phyCat1:1e-08):1e-08,(balAcu1:0.004298321724,balMys1:1e-08):1e-08):0.03928376726):0.01491759475,susScr11:0.004065683703):1e-08,(((camFer2:1e-08,camBac1:1e-08):0.006310766973,camDro1:0.03064029557):0.007649984181,vicPac2:0.01669276901):1e-08):0.006954721401,(((equCab3:1e-08,equPrz1:1e-08):1e-08,equAsi1:1e-08):0.00377195926,cerSim1:0.003749100186):1e-08):0.008001763442,((((((myoBra1:1e-08,myoLuc2:0.003545259475):1e-08,myoDav1:0.01096201165):0.007038692433,eptFus1:1e-08):0.0145651857,minNat1:0.02273662005):1e-08,desRot1:0.02306716241):0.02081831764,(((pteAle1:0.01618356199,pteVam2:1e-08):1e-08,rouAeg1:0.04284091434):0.02455822238,(rhiSin1:0.2023602709,hipArm1:0.02447550206):1e-08):1e-08):0.005036358108):1e-08,(((((((lepWed1:0.006189135644,neoSch1:0.01226928095):1e-08,odoRosDiv1:0.1783889254):0.03200788395,((musFur1:0.007417761479,enhLut1:0.007850856051):0.04644022411,ailFul1:0.09722971439):1e-08):1e-08,(ailMel1:0.08973770368,ursMar1:0.4331370232):0.06236510935):0.02084360455,(canFam3:0.01034754,lycPic1:1e-08):0.21500162):0.1124811579,((felCat8:0.002633404467,aciJub1:0.3830987342):1e-08,(panTig1:0.03089771523,panPar1:0.004910469982):0.009256643219):0.06198595071):0.0278462288,(manPen1:0.02287588549,manJav1:1e-08):0.05668923993):0.01087602177):1e-08,((eriEur2:0.08793576131,sorAra2:0.08247778233):1e-08,conCri1:0.007587003159):1e-08):0.03924172947):1e-08,((((((((((((mm10:1e-08,musCar1:1e-08):1e-08,musPah1:1e-08):0.004149517978,rn6:0.004298266434):0.004144846105,merUng1:0.01266496617):0.007568747076,((criGri1:0.007477152384,mesAur1:0.009620990872):0.001723462992,micOch1:0.03521045025):0.004658738684):0.05202641505,nanGal1:0.04183466695):0.0107812852,jacJac1:0.05397435587):0.03713568297,dipOrd2:0.01122174529):0.02027976642,((hetGla2:0.1126692557,fukDam1:0.01264136381):0.007766515629,((chiLan1:0.02134078103,octDeg1:0.01838980734):0.02314165711,cavPor3:0.1340079972):0.005663392355):0.003230443461):0.004632393269,(speTri2:0.01123454896,marMar1:0.0225094137):0.0249562884):0.01615963914,(oryCun2:0.03177295919,ochPri3:0.02775091435):0.00590537402):0.02463758358,tupChi1:0.04368074482):0.005010948611):0.01310719965,galVar1:0.05484841076):0.01153313013,((micMur3:0.05804237987,proCoq1:0.01157693317):1e-08,otoGar3:0.05313152717):1e-08):0.007462285864,tarSyr2:0.02461878834):0.003697294346,((calJac3:1e-08,aotNan1:1e-08):1e-08,(saiBol1:1e-08,cebCap1:1e-08):1e-08):0.0074298379):1e-08,(((((rheMac8:1e-08,macFas5:1e-08):1e-08,macNem1:1e-08):1e-08,(papAnu3:1e-08,(manLeu1:1e-08,cerAty1:1e-08):1e-08):1e-08):1e-08,chlSab2:1e-08):0.003701779949,((colAng1:0.03963947291,pilTep1:0.003691690873):1e-08,(nasLar1:1e-08,(rhiRox1:0.03963865851,rhiBie1:1e-08):1e-08):1e-08):1e-08):1e-08):1e-08,nomLeu3:0.03927237257):1e-08,ponAbe2:0.003695010613):1e-08,gorGor5:1e-08):1e-08,(panTro5:1e-08,panPan2:1e-08):1e-08,hg38:0.003693949628);
MEFV	((((((((((((((phaCin1:0.1010108909,sarHar1:0.1927030018):0.1256671381,monDom5:0.1991522707):1.051507223,((((loxAfr3:0.1479288173,triMan1:0.10444669):0.02206921021,proCap2:0.2429712361):0.04388023126,(((chrAsi1:0.199791509,echTel2:0.3156429177):0.0191469517,eleEdw1:0.2410808777):0.03139920458,oryAfe1:0.2445006972):0.01541753076):0.1550968853,(dasNov3:0.1759658016,choHof2:0.1781825303):0.1204659185):0.07194326431):0.06445160181,((((((((((((oviAri4:0.007474718156,oviCan1:0.004981186199):0.01326958088,capHir2:0.01884735873):0.002273513902,panHod1:0.01976902071):0.01953024606,(((bisBis1:0.004250463145,bosMut1:0.002744653608):0.0015100276,(bosInd1:0.002863824894,bosTau8:0.005397547971):0.006919488127):0.01176282109,bubBub1:0.0267483172):0.01385480956):0.01982732309,(odoVir1:0.01175999095,cerEla1:0.02083324193):0.02286238537):0.1459197413,(((((turTru3:0.004270946468,orcOrc1:0.002865357862):0.004253826622,delLeu1:0.01587107941):0.01077125939,lipVex1:0.02495266798):0.01570528183,phyCat1:0.02335985638):1e-08,(balAcu1:0.01740726688,balMys1:0.01174887898):0.00273813286):0.0399892049):0.03479931503,susScr11:0.2078912697):0.01126245114,(((camFer2:0.001422572053,camBac1:0.002885815017):1e-08,camDro1:1e-08):0.008852533608,vicPac2:0.02457654999):0.1164190923):0.07896081839,(((equCab3:1e-08,equPrz1:1e-08):0.005021812313,equAsi1:0.003426880628):0.1349368762,cerSim1:0.08647459335):0.06938037365):0.01664655004,((((((myoBra1:0.02517792288,myoLuc2:0.01927340526):0.004522766386,myoDav1:0.04606183465):0.03510250133,eptFus1:0.02765419759):0.06882083623,minNat1:0.07435319297):0.0308010622,desRot1:0.1213367004):0.0277838166,(((pteAle1:0.01161365673,pteVam2:0.01294489027):0.05010125153,rouAeg1:0.06696456779):0.1294453325,(rhiSin1:0.1065025057,hipArm1:0.08108257445):0.05592605956):0.01856934988):0.03216887353):0.002561188837,(((((((lepWed1:0.01491877981,neoSch1:0.007341713666):0.0289295147,odoRosDiv1:0.0578836896):0.02801052072,((musFur1:0.02439166271,enhLut1:0.01677959981):0.07730600137,ailFul1:0.1251379181):0.05129399133):1e-08,(ailMel1:0.02509070292,ursMar1:0.01615638547):0.1166211532):0.03845991828,(canFam3:0.004239512821,lycPic1:0.001347577296):0.1434607094):0.02971288323,((felCat8:0.005851543873,aciJub1:0.01557783981):0.005072820664,(panTig1:0.001401245907,panPar1:0.002787433601):0.01133438974):0.1366153847):0.09181373035,(manPen1:0.009015370445,manJav1:0.01495465206):0.1984251086):0.01587908553):0.04180100191,((eriEur2:0.6861818623,sorAra2:1.355858803):0.02586588915,conCri1:0.5628953683):0.05370069393):0.01464629619):0.05300440035,((((((((((((mm10:0.026649807,musCar1:0.02352409335):0.02698638325,musPah1:0.07662600176):0.04186532197,rn6:0.1924262838):0.1231496503,merUng1:0.2365860981):0.05880364196,((criGri1:0.08438433943,mesAur1:0.07510207402):0.06253759463,micOch1:0.2031222467):0.06225051272):0.1370357578,nanGal1:0.2223952929):0.0799538483,jacJac1:0.245458821):0.05570765339,(casCan1:0.2147186524,dipOrd2:0.255415864):0.06369010126):0.03277068643,((hetGla2:0.05079171791,fukDam1:0.08686906721):0.03799605608,((chiLan1:0.05301677922,octDeg1:0.1035521759):0.01027839855,cavPor3:0.1441581315):0.02316505401):0.1168978303):0.002838134079,(speTri2:0.01517198771,marMar1:0.01045252115):0.2447386265):0.05629638373,(oryCun2:0.1367900918,ochPri3:0.3495264157):0.1352038765):0.02089421572,tupChi1:0.2469886978):0.005734834789):0.02625807207,galVar1:0.1510037199):0.03455892209,((micMur3:0.05862839266,proCoq1:0.08907195917):0.0935183631,otoGar3:0.1912131135):0.06377134789):0.0153745416,tarSyr2:0.237274163):0.2186868602,((calJac3:0.06280962575,aotNan1:0.02236208251):1e-08,(saiBol1:0.04610645367,cebCap1:0.03005221473):0.004647618121):0.1322035323):0.04815114134,(((((rheMac8:0.001470020241,macFas5:0.001468312498):1e-08,macNem1:0.005887623524):0.01443715755,(papAnu3:0.01938332662,(manLeu1:0.00888286971,cerAty1:0.006671936005):0.01325026145):0.02916837655):1e-08,chlSab2:0.0440782018):0.01183365294,((colAng1:0.03968027702,pilTep1:0.05079553861):0.003886731519,(nasLar1:0.009915456866,(rhiRox1:0.002952914832,rhiBie1:0.001472146675):0.008007876512):0.0120862291):0.009699930071):0.05743284735):0.02016351191,nomLeu3:0.03521563064):0.01093187285,ponAbe2:0.04376202815):0.02373753432,gorGor5:0.01059673176):0.006241192623,(panTro5:0.00175139312,panPan2:0.002749835902):0.009105790603,hg38:0.01030631036);
MEGF10	((((((((((((((phaCin1:0.02776147903,sarHar1:0.05096929597):0.01609976805,monDom5:0.04418933935):0.2053487266,ornAna2:0.2458316006):0.1587131654,((((loxAfr3:0.05058377331,triMan1:0.04154645666):0.007018776388,proCap2:0.09842836497):0.007033101636,(((chrAsi1:0.08051298544,echTel2:0.04788033379):0.01957447698,eleEdw1:0.05260346896):0.006112842376,oryAfe1:0.04720177018):1e-08):0.04303360376,(dasNov3:0.1060617815,choHof2:0.02411383014):0.01993584589):0.006333603158):1e-08,((((((((((((oviAri4:0.003524113508,oviCan1:0.01552672389):1e-08,capHir2:0.02205444364):1e-08,panHod1:1e-08):0.01952143958,(((bisBis1:0.006588261677,bosMut1:1e-08):1e-08,(bosInd1:1e-08,bosTau8:1e-08):0.006501489444):0.009694758473,bubBub1:0.009895613073):0.003754135529):1e-08,cerEla1:0.01960545862):0.040990861,(((((turTru3:1e-08,orcOrc1:1e-08):1e-08,delLeu1:0.006240438143):1e-08,lipVex1:1e-08):0.00309887754,phyCat1:0.006877941409):1e-08,(balAcu1:0.003425845218,balMys1:1e-08):1e-08):0.008900509185):1e-08,susScr11:0.04146157197):1e-08,(((camFer2:1e-08,camBac1:1e-08):0.009259941013,camDro1:1e-08):0.0130027272,vicPac2:0.04063933955):0.02860505998):0.04351212035,(((equCab3:1e-08,equPrz1:1e-08):1e-08,equAsi1:1e-08):0.02420951943,cerSim1:0.02077895796):0.01478197563):1e-08,((((((myoBra1:0.00323350579,myoLuc2:0.01229635075):0.003975688038,myoDav1:0.006403677314):1e-08,eptFus1:0.009708409338):0.02506270463,minNat1:0.04589964789):0.01050931081,desRot1:0.06173425891):0.01213702099,(((pteAle1:0.003775279618,pteVam2:0.003864733911):0.009677692256,rouAeg1:0.009537916664):0.06266334389,(rhiSin1:0.02457268101,hipArm1:0.04545356689):0.01736506605):0.01454368019):0.03111842448):1e-08,((((((neoSch1:0.01601879696,odoRosDiv1:0.009627487296):0.01322087046,((musFur1:1e-08,enhLut1:0.007758697512):0.007589245203,ailFul1:0.02274688115):0.01215091218):1e-08,(ailMel1:0.01938961743,ursMar1:0.009336590245):0.02037762235):1e-08,(canFam3:1e-08,lycPic1:1e-08):0.03253833781):0.01118201698,((felCat8:0.01093604241,aciJub1:0.007642245016):1e-08,(panTig1:0.003393239986,panPar1:0.01036205547):1e-08):0.03190246502):0.03406503887,manJav1:0.1238093152):0.002693222773):0.01107085048,((eriEur2:0.0969039027,sorAra2:0.06691682198):0.00777496561,conCri1:0.08839664694):1e-08):0.02635299472):0.03401840978,((((((((((((mm10:0.01482647371,musCar1:0.01107477756):0.005776122318,musPah1:0.0217825706):0.01699616054,rn6:0.03655636651):0.01780006926,merUng1:0.0450190583):0.00854294328,((criGri1:0.01473384735,mesAur1:0.02955987212):0.005605395441,micOch1:0.06537017426):1e-08):0.06782164422,nanGal1:0.0853871136):0.01566450226,jacJac1:0.1055542469):0.01399757893,dipOrd2:0.08168855576):0.01562289069,((hetGla2:0.0374430152,fukDam1:0.06245591293):0.02061027318,((chiLan1:0.03139805253,octDeg1:0.08300410972):1e-08,cavPor3:0.05750986978):0.009834883059):0.03977268175):1e-08,(speTri2:1e-08,marMar1:0.003631115435):0.06661836662):0.004804980566,(oryCun2:0.02429637844,ochPri3:0.04310758146):0.04908614371):0.004903810497,tupChi1:0.08524415126):0.004602371903):0.007426036169,((micMur3:0.04557149539,proCoq1:0.04181245714):0.009843252613,otoGar3:0.06959131479):0.0202286737):1e-08,tarSyr2:0.07122064977):0.00402029796,((calJac3:0.008088362711,aotNan1:0.01600809696):1e-08,(saiBol1:0.01595641662,cebCap1:0.02027859079):1e-08):0.02921774569):0.01171493624,((((rheMac8:1e-08,macFas5:1e-08):0.00401054596,(papAnu3:1e-08,(manLeu1:0.003789067336,cerAty1:0.003788410346):1e-08):1e-08):1e-08,chlSab2:0.003809822572):0.007721481011,((colAng1:1e-08,pilTep1:0.01149094926):1e-08,(nasLar1:0.003839172259,rhiBie1:0.00384872331):0.003837003656):0.003837620601):1e-08):1e-08,nomLeu3:0.003858870918):0.003841822459,ponAbe2:0.01648089441):0.003888070191,gorGor5:0.00384968481):1e-08,(panTro5:0.01166897133,panPan2:0.003867620439):1e-08,hg38:1e-08);
MEGF11	((((((((((((((phaCin1:0.1337066479,sarHar1:0.2423877932):0.04620938876,monDom5:0.2911544561):0.4445478022,ornAna2:1.975653564):0.4115074493,((((loxAfr3:0.1285066373,triMan1:0.1831652637):0.03715516309,proCap2:0.2178318781):0.121159104,(((chrAsi1:0.2754360862,echTel2:0.3934173295):0.02033765311,eleEdw1:0.3433053242):0.07152590601,oryAfe1:0.1921478185):0.003424841453):0.04719443079,dasNov3:0.8496929862):0.0954401347):0.05473111166,((((((((((((oviAri4:0.003397595801,oviCan1:0.06974783453):0.0005653049567,capHir2:0.01191684617):0.003193791773,panHod1:0.02491008403):0.03873319306,(((bisBis1:0.007959358899,bosMut1:0.01194439183):1e-08,(bosInd1:1e-08,bosTau8:0.003947250479):1e-08):0.03365750343,bubBub1:0.07222520058):1e-08):0.003976215076,(odoVir1:0.02781643191,cerEla1:0.02750485956):0.06859806344):0.2104772579,(((((turTru3:0.01285184919,orcOrc1:0.01134250557):0.01154689622,delLeu1:0.01503131099):0.05493558627,lipVex1:0.0528964526):0.008401862495,phyCat1:0.04669281235):1e-08,(balAcu1:0.03108830419,balMys1:0.01649687929):0.008561951972):0.1117107935):0.01743561806,susScr11:0.1304877871):0.0037363061,(((camFer2:0.004037702471,camBac1:0.008055002924):1e-08,camDro1:0.008044496935):0.02335338763,vicPac2:0.008641085749):0.1565751077):0.0278759746,(((equCab3:1e-08,equPrz1:1e-08):0.004275295119,equAsi1:0.02250999205):0.1355328842,cerSim1:0.1144862798):0.09300332853):0.009361289453,((((((myoBra1:1e-08,myoLuc2:0.04135878157):0.008502838283,myoDav1:0.07932591084):0.07392659234,eptFus1:0.07698900096):0.08445724516,minNat1:0.1215887247):0.02824193624,desRot1:0.1142276274):0.1140424837,(((pteAle1:0.007438239778,pteVam2:0.01145206784):0.1077719899,rouAeg1:0.09335234369):0.1458777721,(rhiSin1:0.1293416443,hipArm1:0.1524576141):0.06789781412):0.02755799313):0.002752732595):0.01171814378,((((((neoSch1:0.03589903548,odoRosDiv1:0.06171884845):0.05348809855,((musFur1:0.086235775,enhLut1:0.03447757536):0.08898854691,ailFul1:0.08672879243):0.01946592557):0.002610644733,(ailMel1:0.02718682551,ursMar1:0.01863712507):0.1028428204):0.03223451983,(canFam3:0.008617854564,lycPic1:0.004327311525):0.08495122926):0.02872167229,((felCat8:0.01196599904,aciJub1:0.03328600549):1e-08,(panTig1:0.0132782224,panPar1:0.011934645):0.008186031025):0.1383092967):0.06746016423,(manPen1:0.02269044575,manJav1:0.05169795314):0.1800078032):0.03886900149):0.00948120538,((eriEur2:1.738756025,sorAra2:0.4541114374):0.3907313404,conCri1:0.2495649975):0.03340303788):0.04098846422):0.02916413096,((((((((((((mm10:0.0122356006,musCar1:0.01507032796):0.007971875907,musPah1:0.04218624102):0.03202601788,rn6:0.03280267573):0.04776184113,merUng1:0.1890006462):0.006560867288,((criGri1:0.05772064229,mesAur1:0.06554333629):0.02250966548,micOch1:0.1525168964):0.04018752076):0.1247691478,nanGal1:0.2389577122):0.09283252221,jacJac1:0.2551033855):0.09595156109,(casCan1:0.1786642485,dipOrd2:0.4759554495):0.04680428706):0.03500948359,((hetGla2:0.1571322537,fukDam1:0.1396946027):0.03414018963,((chiLan1:0.11621867,octDeg1:0.2324886647):0.03935490127,cavPor3:0.4195427298):0.05172585205):0.2500372137):0.04176125811,(speTri2:0.004056477335,marMar1:0.005089825726):0.1981286318):0.06431898896,(oryCun2:0.1879606024,ochPri3:0.1674242169):0.1681746215):0.05431656514,tupChi1:0.3823063018):1e-08):0.06643915201,galVar1:0.1953580182):0.02835416992,((micMur3:0.08765817168,proCoq1:0.05655013142):0.03278053465,otoGar3:0.1542850013):0.05686618993):0.02975634866,tarSyr2:1.118657937):0.07032720604,((calJac3:0.03244552428,aotNan1:0.02701885561):1e-08,(saiBol1:0.04381614316,cebCap1:0.05419581328):0.003934645722):0.04570101222):0.006144200971,(((((rheMac8:0.007630146581,macFas5:1e-08):1e-08,macNem1:0.003607718302):1e-08,(papAnu3:0.007342975987,(manLeu1:0.007225042407,cerAty1:0.003649277393):1e-08):1e-08):0.01092823982,chlSab2:0.01089806618):0.01107806604,((colAng1:0.01483888685,pilTep1:0.01867178381):1e-08,(nasLar1:0.01340165096,(rhiRox1:0.007406941514,rhiBie1:0.003652336309):1e-08):0.0186497998):0.007224676183):0.01807058181):0.01622947434,nomLeu3:0.02668758303):0.01429351584,gorGor5:0.01854026565):1e-08,(panTro5:1e-08,panPan2:0.003569423387):0.007155595556,hg38:0.01460089685);
MEGF6	(((((((((((((((phaCin1:0.05086398189,sarHar1:0.06833704298):0.02640665678,monDom5:0.04422378827):0.1201030527,ornAna2:0.2705840821):0.2623300739,((((loxAfr3:0.06341935258,triMan1:0.05333520705):0.006122191766,proCap2:0.1066324691):0.03121657671,(((chrAsi1:0.1245027808,echTel2:0.1348758716):0.01903806496,eleEdw1:0.1012059155):0.004753720697,oryAfe1:0.09893177268):0.007820185516):0.1063564765,(dasNov3:0.328086263,choHof2:0.1236851153):0.1238248069):0.01567696784):0.03156390077,((((((((((((oviAri4:0.01102898354,oviCan1:0.06400186148):0.1083951382,capHir2:0.05030364989):0.004325097286,panHod1:0.03654787876):0.04721796955,(((bisBis1:0.006025518181,bosMut1:0.009159350972):1e-08,(bosInd1:0.003231453503,bosTau8:0.002123583097):0.001431989233):0.01042620057,bubBub1:0.03291133262):0.01295720298):0.01328426794,(odoVir1:0.07878366215,cerEla1:0.02880806569):0.2786605734):0.06090069895,(((((turTru3:0.01831039977,orcOrc1:0.01181523411):0.005323132714,delLeu1:0.01645306208):0.0156085759,lipVex1:0.03466214386):0.02181019887,phyCat1:0.05456572749):0.0006155110259,balAcu1:0.04558255942):0.06190375103):0.0139461716,susScr11:0.1155998398):0.01159871802,(((camFer2:0.03190181738,camBac1:0.01939241566):0.001354804736,camDro1:0.01167822346):0.008894565986,vicPac2:0.03638307813):0.06839850448):0.04379636381,(((equCab3:1e-08,equPrz1:0.002302245818):0.009754041276,equAsi1:0.00556598948):0.05961541682,cerSim1:0.05209401613):0.03625958182):0.004300932047,(((((myoBra1:0.4794676556,myoDav1:0.1099461869):0.08678851432,eptFus1:0.0789307006):0.05474837562,minNat1:0.09914954559):0.02644501484,desRot1:0.1460858275):0.02989646366,(((pteAle1:0.01016628803,pteVam2:0.008247819073):0.03239428718,rouAeg1:0.07744077673):0.07864478338,(rhiSin1:0.06103917218,hipArm1:0.04474012248):0.04414867408):0.01085626126):0.02748135456):0.005841195804,((((((neoSch1:0.05598207653,odoRosDiv1:0.04811024374):0.05537743193,((musFur1:0.04187856694,enhLut1:0.02775983074):0.04289832654,ailFul1:0.07155316081):0.0191093096):0.005963928475,(ailMel1:0.03106603953,ursMar1:0.1365134):0.03777184758):0.02662366768,(canFam3:0.004401743479,lycPic1:0.004530585763):0.07929738353):0.02012937592,((felCat8:0.0453649822,aciJub1:0.1956429584):1e-08,(panTig1:0.07928222853,panPar1:0.005449194492):0.004775051056):0.08426758466):0.06272664261,manJav1:0.197257072):0.00487730271):0.006151113616,((eriEur2:0.2531498496,sorAra2:0.5442309238):0.03099187165,conCri1:0.1501882836):0.08325193336):0.02619233379):0.04072613561,((((((((((((mm10:0.01682242095,musCar1:0.01881477573):0.01316911576,musPah1:0.03765199809):0.0142712225,rn6:0.05418022669):0.03123155189,merUng1:0.06577511607):0.01343009201,((criGri1:0.03863214713,mesAur1:0.04634020966):0.02257581455,micOch1:0.07996626232):0.005981947731):0.05309535629,nanGal1:0.09551707501):0.02132760083,jacJac1:0.1050804068):0.0194027779,(casCan1:0.09195253103,dipOrd2:0.1552119661):0.01605490636):0.04011224757,((hetGla2:0.06198448202,fukDam1:0.0868005037):0.03789095567,((chiLan1:0.07656222532,octDeg1:0.1010863407):0.03176349016,cavPor3:0.08010737162):0.02056567434):0.07547011316):0.004804325542,(speTri2:0.0203143988,marMar1:0.01808872121):0.1164531192):0.01645866333,ochPri3:0.242793986):0.01800398647,tupChi1:0.1055074788):0.004717271816):0.00657213191,galVar1:0.1061015902):0.02176386106,((micMur3:0.04979812556,proCoq1:0.04865235049):0.03423409505,otoGar3:0.1005431473):0.0435567098):0.01753769129,tarSyr2:0.134022219):0.05832820957,((calJac3:0.03459533316,aotNan1:0.04538900199):1e-08,(saiBol1:0.03865050918,cebCap1:0.02582362094):0.003599879693):0.03474277373):0.0257059961,(((((rheMac8:0.00204476679,macFas5:0.001020443038):1e-08,macNem1:0.002043413103):0.01038579815,(papAnu3:0.00516848843,(manLeu1:0.003329479059,cerAty1:0.005124847083):0.001022544328):0.004099548755):0.006322729666,chlSab2:0.01992224723):0.002026274357,((colAng1:0.01660773835,pilTep1:0.01360338909):0.001036887011,(nasLar1:0.007115747507,(rhiRox1:0.01378277385,rhiBie1:0.001047779478):0.01044347721):1e-08):0.003113340945):0.02500220865):0.003700607012,nomLeu3:0.02691510091):0.003093659738,ponAbe2:0.02759372366):0.009797820621,gorGor5:0.01385435913):0.001374336484,(panTro5:1e-08,panPan2:0.001187915718):0.006818189657,hg38:0.01511608985);
MEGF8	(((((((((((((((phaCin1:0.05058563325,sarHar1:0.08845915291):0.01787667474,monDom5:0.01806356748):0.1651825355,ornAna2:0.4468810491):0.2023823591,((((loxAfr3:0.07552445559,triMan1:0.007616990011):0.007627008041,proCap2:0.0154588671):0.00967411242,(((chrAsi1:0.02091786567,echTel2:0.0515815693):0.0124543011,eleEdw1:0.0989839705):0.005271133308,oryAfe1:0.03465864174):0.01111383306):0.00537803797,(dasNov3:0.06997829663,choHof2:0.02380423025):0.02385084351):1e-08):1e-08,((((((((((((oviAri4:0.07547997125,oviCan1:0.07676092609):1e-08,capHir2:0.007241465263):1e-08,panHod1:0.07164530367):0.003755753823,(((bisBis1:1e-08,bosMut1:0.003693698564):1e-08,(bosInd1:1e-08,bosTau8:1e-08):1e-08):0.003829200892,bubBub1:1e-08):1e-08):1e-08,(odoVir1:0.003574964049,cerEla1:0.007758483567):0.03393028581):0.03258553251,((((orcOrc1:1e-08,delLeu1:0.01077906244):0.003444534448,lipVex1:0.04781509706):0.003426727665,phyCat1:0.007050375051):1e-08,(balAcu1:0.01418864136,balMys1:0.003473629792):1e-08):0.01732402257):0.01049927295,susScr11:0.03872528784):0.007427583021,(((camFer2:0.08685964693,camBac1:0.00789974327):0.003101110733,camDro1:1e-08):1e-08,vicPac2:0.003667087798):0.002796976505):0.02296912749,(((equCab3:1e-08,equPrz1:1e-08):1e-08,equAsi1:1e-08):0.02630716763,cerSim1:0.01300053026):0.02859458425):1e-08,((((((myoBra1:0.009502856008,myoLuc2:0.01411434406):0.006902427322,myoDav1:0.006995091899):1e-08,eptFus1:0.01099074143):0.01258965857,minNat1:0.0225220272):0.008357861243,desRot1:0.03066710249):1e-08,(((pteAle1:1e-08,pteVam2:1e-08):0.01054277919,rouAeg1:0.007098997998):0.01071519451,(rhiSin1:0.003693124009,hipArm1:0.01467112735):0.007034038481):0.003483403602):0.02185806704):0.03544303012,(((((((lepWed1:0.003485649252,neoSch1:1e-08):0.01450452928,odoRosDiv1:0.003542112841):0.003589292781,((musFur1:0.0291594005,enhLut1:0.007272760777):0.01448225089,ailFul1:0.01807646256):0.003609289947):0.003563845798,(ailMel1:0.02349455791,ursMar1:0.04280513803):1e-08):1e-08,(canFam3:0.004846763479,lycPic1:0.004422948396):0.01418028807):1e-08,((felCat8:1e-08,aciJub1:0.0378674686):1e-08,(panTig1:0.07824162152,panPar1:1e-08):1e-08):0.007221336644):0.01402207605,(manPen1:1e-08,manJav1:0.05449735465):0.03809546347):1e-08):1e-08,((eriEur2:0.07060598788,sorAra2:0.0745212514):0.01047821457,conCri1:0.02318472865):0.01544909001):0.003894166988):1e-08,((((((((((((mm10:0.003430818407,musCar1:0.0106188018):1e-08,musPah1:0.01899839445):1e-08,rn6:0.006897201342):0.01166525484,merUng1:0.2110770713):0.01629617857,((criGri1:0.02112739677,mesAur1:0.01432299896):0.007037409759,micOch1:0.01361067421):0.003437419394):0.02513456639,nanGal1:0.01683987473):0.0101770921,jacJac1:0.04736056491):0.01560812547,(casCan1:0.01446390227,dipOrd2:0.04536651016):0.01461512492):1e-08,((hetGla2:0.02220752332,fukDam1:0.0272743841):1e-08,((chiLan1:0.01324582615,octDeg1:0.01525741465):0.009007625989,cavPor3:0.0341348989):0.003438360608):0.003799203199):0.003825451747,(speTri2:0.006879633109,marMar1:0.003633401082):0.04288551214):0.007228901739,(oryCun2:0.02830032403,ochPri3:0.03671941182):0.02363379246):1e-08,tupChi1:0.03693630969):1e-08):1e-08,galVar1:0.03834040642):0.00831296418,((micMur3:0.004781433613,proCoq1:0.0105033351):0.01428173623,otoGar3:0.02682878092):1e-08):0.006330682962,tarSyr2:0.01271898793):0.02549801129,((calJac3:0.007299416062,aotNan1:0.001218369308):0.002253510432,(saiBol1:0.0034709392,cebCap1:0.01114212742):1e-08):0.00734724226):0.003667611089,(((((rheMac8:1e-08,macFas5:1e-08):1e-08,macNem1:1e-08):0.006766472086,(papAnu3:0.003354336649,(manLeu1:0.004510716502,cerAty1:0.00385089874):0.009121107011):1e-08):1e-08,chlSab2:0.01349757803):0.02492636924,((colAng1:0.01042546434,pilTep1:0.006870757459):1e-08,(nasLar1:1e-08,(rhiRox1:1e-08,rhiBie1:0.07488214757):0.003417424011):1e-08):0.006886441983):0.007053249122):0.006179947779,nomLeu3:0.01163963985):0.003520346421,ponAbe2:0.008217738586):0.01727828679,gorGor5:0.006941050958):1e-08,(panTro5:1e-08,panPan2:0.006867538287):1e-08,hg38:0.003440079562);
MEGF9	((((((((((((((phaCin1:0.08719692573,sarHar1:0.09272104365):1e-08,monDom5:0.1284863134):0.7689383152,(((loxAfr3:0.06051563846,triMan1:0.04325925894):0.01239120584,(((chrAsi1:0.1015138985,echTel2:0.1869139821):1e-08,eleEdw1:0.1156501824):0.004514547225,oryAfe1:0.1173814948):1e-08):0.04127463821,dasNov3:0.1754493298):1e-08):0.00571082622,((((((((((((oviAri4:1e-08,oviCan1:0.009592130528):0.05731743041,capHir2:0.01763103546):1e-08,panHod1:0.1023353088):0.02267824638,(((bisBis1:0.004370525062,bosMut1:0.008068942697):0.01099387206,(bosInd1:0.001127932507,bosTau8:1e-08):0.0006149266372):0.01021624872,bubBub1:0.02729346701):0.0443690623):0.01475767953,cerEla1:0.0531574006):0.05968878955,(((((turTru3:0.001956379131,orcOrc1:0.001945711548):0.005088341385,delLeu1:0.009567341884):0.008869843598,lipVex1:0.003858542487):0.001941126294,phyCat1:0.01599133934):0.00187889995,(balAcu1:1e-08,balMys1:0.004629415463):0.007044577209):0.03998741697):0.01494753545,susScr11:0.07843144707):1e-08,(((camFer2:1e-08,camBac1:1e-08):1e-08,camDro1:1e-08):0.0159483818,vicPac2:0.01882382102):0.09448252303):0.0212975938,(((equCab3:0.00680407918,equPrz1:0.004407575451):0.001978417297,equAsi1:0.0129854378):0.05193112873,cerSim1:0.05518863391):0.03853174863):1e-08,((((((myoBra1:1e-08,myoLuc2:0.004151769012):0.01260836005,myoDav1:0.01791725596):0.01918521312,eptFus1:0.01407598846):0.03602578931,minNat1:0.08446856478):0.01727993892,desRot1:0.09221836728):0.006209418483,(((pteAle1:0.04475825567,pteVam2:0.004056254868):0.03297384304,rouAeg1:0.03425833349):0.04733923768,(rhiSin1:0.0425664322,hipArm1:0.08021978733):0.05635076481):0.0006906637871):0.03109287958):0.003938839425,(((((((lepWed1:0.004382348943,neoSch1:0.01163910355):0.01271227947,odoRosDiv1:0.009893583052):0.02051941366,((musFur1:0.01628815246,enhLut1:0.01039760653):0.02039807179,ailFul1:0.04661480756):0.01782501028):1e-08,(ailMel1:0.01480077788,ursMar1:0.01910603092):0.03919736739):0.01572152452,(canFam3:1e-08,lycPic1:1e-08):0.1004268872):0.01738499085,(felCat8:0.009575344593,(panTig1:0.02332690892,panPar1:0.006116158677):0.009572294033):0.02561019835):0.02910555578,manJav1:0.1034643016):0.008722691744):0.006049572004,((eriEur2:0.1767326665,sorAra2:0.1685736):0.02476917589,conCri1:0.1931312774):0.01824235453):0.01148237944):0.01259703419,(((((((((((mm10:0.009394269418,musCar1:0.001914650104):0.005972737698,musPah1:0.01309589033):0.02458942025,rn6:0.04877350506):0.0637363013,((criGri1:0.05848989197,mesAur1:0.06014162754):0.02239217471,micOch1:0.05329860009):0.01684373033):0.05343886828,nanGal1:0.1040025802):0.06774707567,jacJac1:0.1658235546):0.02413647644,dipOrd2:0.09916975038):0.009696742676,((hetGla2:0.04762765959,fukDam1:0.05463798161):0.01197887885,((chiLan1:0.06726693979,octDeg1:0.0942078216):0.004802946791,cavPor3:0.07660125843):0.01026854793):0.05520366323):1e-08,(speTri2:0.07721985081,marMar1:0.02228366362):0.1282359407):0.02130602872,(oryCun2:0.1169365065,ochPri3:0.1735497908):0.08875462466):0.01655155309,tupChi1:0.2354986368):1e-08):0.002421482911,galVar1:0.1081442591):0.02532133185,((micMur3:0.03947486541,proCoq1:0.018655664):0.03381714025,otoGar3:0.08247033383):0.02710050822):0.002552081477,tarSyr2:0.1227505474):0.02273142617,((calJac3:0.04264877779,aotNan1:0.007254552515):0.006507727557,(saiBol1:0.01484314516,cebCap1:0.04274916869):1e-08):0.03266290301):0.004004426528,(((((rheMac8:1e-08,macFas5:1e-08):1e-08,macNem1:1e-08):1e-08,(papAnu3:0.005075778481,(manLeu1:1e-08,cerAty1:0.005770594951):0.001896750565):0.002529398667):0.005904135858,chlSab2:0.008042008408):0.002043781196,((colAng1:0.00644407215,pilTep1:0.003877303255):1e-08,(nasLar1:1e-08,(rhiRox1:0.003940873352,rhiBie1:0.001968358797):0.001971736021):1e-08):0.002019888244):0.0229305632):1e-08,nomLeu3:0.01606793118):0.001619925894,ponAbe2:0.01557057438):0.007421866137,gorGor5:0.003894040256):0.003852217412,(panTro5:1e-08,panPan2:0.005834727858):0.005838193772,hg38:0.005775859936);
MEI1	((((((((((((((phaCin1:0.1767964354,sarHar1:0.1851887308):0.0481646608,monDom5:0.2550253336):0.3716805692,((((loxAfr3:0.06160614694,triMan1:0.04641311449):0.005881944131,proCap2:0.1325460034):0.0293182632,(((chrAsi1:0.1077602826,echTel2:0.09966883765):0.01796294829,eleEdw1:0.1136627219):0.01585325903,oryAfe1:0.07550503024):0.008587456216):0.04034858263,(dasNov3:0.05944504824,choHof2:0.05344028754):0.03426102037):1e-08):0.01909422522,((((((((((((oviAri4:1e-08,oviCan1:0.002503001011):0.007281690441,capHir2:1e-08):0.002654404741,panHod1:0.007146162375):0.004728871763,(((bisBis1:0.002396609829,bosMut1:0.002395100005):1e-08,(bosInd1:1e-08,bosTau8:1e-08):1e-08):0.00481989281,bubBub1:0.009638205713):0.007253875862):0.01445671287,(odoVir1:0.007433956277,cerEla1:0.004159298486):0.007414285475):0.05558841236,(((((turTru3:0.002356276959,orcOrc1:1e-08):0.002359239582,delLeu1:0.002351250981):0.007248552318,lipVex1:0.002338777732):0.0119146127,phyCat1:0.01742886287):1e-08,(balAcu1:0.01440160028,balMys1:0.004751182782):0.002413606713):0.01784847191):0.009572940181,susScr11:0.06466623968):0.001518509385,(((camFer2:1e-08,camBac1:1e-08):1e-08,camDro1:1e-08):0.004268290583,vicPac2:0.003281245849):0.03143269225):0.01471885179,(((equCab3:1e-08,equPrz1:0.002217604944):0.003969832471,equAsi1:0.002748495926):0.05997368233,cerSim1:0.03584956698):0.02350946381):0.004776316934,((((((myoBra1:0.005673899645,myoLuc2:1e-08):1e-08,myoDav1:0.01122993704):0.01471840543,eptFus1:0.01762032441):0.0295491872,minNat1:0.03554958177):0.01417434538,desRot1:0.05959755979):0.01212160225,(((pteAle1:0.008128830868,pteVam2:0.005632050497):0.007244753421,rouAeg1:0.01561169447):0.02994064868,(rhiSin1:0.04389309863,hipArm1:0.04108694683):0.02962351822):0.002780264083):0.02117958207):0.00250688501,((((((neoSch1:0.009342679577,odoRosDiv1:0.002399170321):0.03399861894,((musFur1:0.01973906575,enhLut1:0.01215304476):0.02500692673,ailFul1:0.03959661552):0.004859812577):1e-08,(ailMel1:0.01195523596,ursMar1:0.004735001746):0.01192751549):1e-08,(canFam3:0.002327082949,lycPic1:0.002451943786):0.06244298359):0.002769109109,((felCat8:0.008192001837,aciJub1:0.004696868196):1e-08,(panTig1:0.002347594036,panPar1:0.009484169436):1e-08):0.06043084996):0.0148052593,(manPen1:0.001437845123,manJav1:0.01527693696):0.1015657791):0.01439987892):0.004636121641,((eriEur2:0.1550383535,sorAra2:0.2404501395):0.00143686984,conCri1:0.1817356018):0.03060688935):1e-08):0.009478590348,((((((((((((mm10:0.009648530171,musCar1:0.01219030113):0.01143311625,musPah1:0.01681114231):0.01282531988,rn6:0.04249076863):0.01676681622,merUng1:0.1304397137):0.001311090531,((criGri1:0.04820720691,mesAur1:0.02329576404):1e-08,micOch1:0.04383930608):0.01289937129):0.03318333425,nanGal1:0.1042693626):0.01139018079,jacJac1:0.1243465816):0.05173281089,(casCan1:0.07708463949,dipOrd2:0.1506944609):0.01771836355):0.01935105726,((hetGla2:0.06322836577,fukDam1:0.04560404154):0.02896018242,((chiLan1:0.02612184474,octDeg1:0.06771946186):0.008680770973,cavPor3:0.06702952652):0.004953012109):0.06488577768):0.0002284938092,(speTri2:0.01195211751,marMar1:0.00772236493):0.06179961862):0.02055647461,(oryCun2:0.03755710989,ochPri3:0.1232050054):0.0789733861):0.009098026651,tupChi1:0.126028797):1e-08):1e-08,galVar1:0.1133638139):0.002101688109,((micMur3:0.03212623418,proCoq1:0.03009754277):0.004327228828,otoGar3:0.082469587):0.01983066599):0.006035854437,tarSyr2:0.1129925649):0.0435710308,((calJac3:0.01926756243,aotNan1:0.01655434255):1e-08,(saiBol1:0.0317520698,cebCap1:0.01661517223):0.006204456395):0.05087471768):0.01793238467,(((((rheMac8:0.00226863865,macFas5:1e-08):1e-08,macNem1:0.004540412131):0.004547598888,(papAnu3:0.00226414319,(manLeu1:0.002258754789,cerAty1:0.002257329415):0.002259342897):0.004567103688):0.001879866694,chlSab2:0.004951060376):0.006889101732,((colAng1:0.006871448539,pilTep1:0.004575676341):1e-08,(nasLar1:0.01187221713,(rhiRox1:1e-08,rhiBie1:1e-08):0.002279243725):1e-08):0.009622640698):0.007236633784):0.01565943979,nomLeu3:0.00948602258):0.006924225418,ponAbe2:0.01674151477):0.004588623358,gorGor5:0.00919884717):0.004583832116,(panTro5:0.002268814905,panPan2:1e-08):0.004601740696,hg38:0.004567415234);
MEI4	((((((((((sarHar1:0.1494197704,monDom5:0.07985384741):0.471616062,((((loxAfr3:0.05515692606,triMan1:0.07016661697):1e-08,proCap2:0.1195274213):0.01319923411,(((chrAsi1:0.2410607733,echTel2:0.1701232931):1e-08,eleEdw1:0.281003943):0.001316305357,oryAfe1:0.09879088604):1e-08):0.03166076598,(dasNov3:0.09387733342,choHof2:0.08309329954):0.04093256972):0.005301336679):0.02803178821,((((((((((((oviAri4:0.01090284192,oviCan1:1e-08):0.003619867051,capHir2:1e-08):1e-08,panHod1:0.02084933468):0.02019357353,(((bisBis1:0.002907872456,bosMut1:0.008747153727):1e-08,(bosInd1:1e-08,bosTau8:1e-08):0.00290420542):0.01723356375,bubBub1:0.006228688093):0.01176422644):0.004811182507,cerEla1:0.06361196318):0.1163294475,((orcOrc1:0.02627296893,lipVex1:0.01715329739):0.02260490639,(balAcu1:0.007683777935,balMys1:0.00537752956):0.01414658033):0.05085366062):0.02791755356,susScr11:0.1194030802):0.01511760894,(((camFer2:1e-08,camBac1:1e-08):1e-08,camDro1:1e-08):0.008010965302,vicPac2:0.02078965481):0.09713985804):0.02993230975,((equCab3:1e-08,equPrz1:1e-08):0.0667509065,cerSim1:0.04698063719):0.02627484668):1e-08,((((((myoBra1:0.002848154769,myoLuc2:0.002828273477):0.01654923042,myoDav1:0.02948937022):0.02322279441,eptFus1:0.01835832801):0.05164053637,minNat1:0.09336898209):0.01591431896,desRot1:0.09732977068):0.04186501606,(((pteAle1:0.01111203924,pteVam2:0.0111442655):0.01691978786,rouAeg1:0.02281883528):0.06038629739,(rhiSin1:0.04400506589,hipArm1:0.0671592046):0.03051403254):0.003524320143):0.03414430651):1e-08,(((((((lepWed1:0.002827606251,neoSch1:1e-08):0.005812431695,odoRosDiv1:0.00566133027):0.02645778421,((musFur1:0.01190038259,enhLut1:0.0167354695):0.0396496248,ailFul1:0.0531705739):0.003495924941):1e-08,ursMar1:0.04963261932):0.006291199828,(canFam3:0.005712626292,lycPic1:1e-08):0.05980040731):0.03129734502,((felCat8:0.006680694469,aciJub1:1e-08):0.004778467743,(panTig1:0.008715015023,panPar1:0.002900005667):0.003943709633):0.05992760037):0.04702907772,(manPen1:0.01613351559,manJav1:0.06382809768):0.2736886194):0.001289030732):0.006666664205,((eriEur2:0.1219193742,sorAra2:0.1953263348):0.0175365794,conCri1:0.1843851834):0.05163879904):0.0155522732):0.04614161348,(((((((((((mm10:0.03205454575,musCar1:0.01609025659):0.01330701329,musPah1:0.03584387597):0.03617679078,rn6:0.09555901708):0.03675047044,((criGri1:0.06817170841,mesAur1:0.01666273966):0.01918762201,micOch1:0.1096468232):0.02792512747):0.0958075273,nanGal1:0.2005845538):1e-08,jacJac1:0.2296224398):0.06143759148,(casCan1:0.08957520141,dipOrd2:0.1680133442):0.04685496984):0.0318004929,((hetGla2:0.04280237332,fukDam1:0.09097457587):0.04255255289,((chiLan1:0.06146850578,octDeg1:0.1810588832):0.01865748585,cavPor3:0.06737677444):0.01968986303):0.1922620926):0.006572812017,(speTri2:0.00148688677,marMar1:0.0189593221):0.1349720384):0.01940426996,(oryCun2:0.1365845256,ochPri3:0.1751005727):0.09008813106):1e-08,tupChi1:0.1642233212):1e-08):0.02376407698,((micMur3:0.1558636223,proCoq1:0.04121676084):0.04794734545,otoGar3:0.1447612749):0.01945917986):0.06165895891,((calJac3:0.01682390943,aotNan1:0.01680082816):1e-08,(saiBol1:0.02767034189,cebCap1:0.01650589443):1e-08):0.06879813525):0.01983284462,(((((rheMac8:1e-08,macFas5:1e-08):0.004014594182,macNem1:0.004241803204):0.002720892689,(papAnu3:0.01789651938,cerAty1:0.006961972593):1e-08):0.00274509129,chlSab2:0.01098198615):0.002736389164,((colAng1:0.005473845084,pilTep1:0.005487063571):0.002564523325,nasLar1:0.01001865328):0.000178314035):0.01212461926):0.01009459864,nomLeu3:0.01672563028):0.002667198708,ponAbe2:0.008301451538):0.01419944237,(panTro5:1e-08,panPan2:0.005605985295):0.008538586869,hg38:0.002692886382);
MEIG1	(((((((((((((((phaCin1:1e-08,sarHar1:1e-08):0.01194655869,monDom5:1e-08):0.01261639373,ornAna2:0.08082899936):0.02496421296,((((loxAfr3:1e-08,triMan1:0.03904933354):1e-08,proCap2:0.0121771918):0.01201070862,(((chrAsi1:0.01200646303,echTel2:1e-08):1e-08,eleEdw1:0.0676813295):1e-08,oryAfe1:0.02578730575):1e-08):1e-08,(dasNov3:1e-08,choHof2:0.02429873945):0.01199040909):1e-08):1e-08,((((((((((((oviAri4:1e-08,oviCan1:1e-08):1e-08,capHir2:0.01208827561):1e-08,panHod1:1e-08):1e-08,(((bisBis1:1e-08,bosMut1:1e-08):1e-08,(bosInd1:1e-08,bosTau8:1e-08):1e-08):1e-08,bubBub1:1e-08):0.01208715374):1e-08,(odoVir1:0.02473947502,cerEla1:1e-08):1e-08):1e-08,(((((turTru3:1e-08,orcOrc1:1e-08):0.01203706331,delLeu1:0.0121316163):1e-08,lipVex1:0.03913213653):1e-08,phyCat1:0.01571451575):1e-08,(balAcu1:0.01199553437,balMys1:1e-08):1e-08):0.04980641332):1e-08,susScr11:0.01265629689):1e-08,(((camFer2:1e-08,camBac1:1e-08):1e-08,camDro1:1e-08):1e-08,vicPac2:1e-08):0.08723900998):1e-08,(((equCab3:1e-08,equPrz1:1e-08):0.01207353426,equAsi1:1e-08):1e-08,cerSim1:0.02470689504):0.01199081552):1e-08,((((((myoBra1:1e-08,myoLuc2:1e-08):1e-08,myoDav1:1e-08):0.014070023,eptFus1:0.01199542818):0.02654278988,minNat1:0.03848195268):0.01294761318,desRot1:0.0376705289):1e-08,(((pteAle1:1e-08,pteVam2:1e-08):1e-08,rouAeg1:0.1151794154):1e-08,(rhiSin1:0.0257139779,hipArm1:0.02424203087):1e-08):1e-08):1e-08):1e-08,(((((((lepWed1:1e-08,neoSch1:1e-08):0.01253322364,odoRosDiv1:1e-08):1e-08,((musFur1:1e-08,enhLut1:1e-08):1e-08,ailFul1:0.01253323868):1e-08):1e-08,(ailMel1:0.01210782058,ursMar1:1e-08):1e-08):1e-08,(canFam3:1e-08,lycPic1:1e-08):1e-08):1e-08,((felCat8:1e-08,aciJub1:1e-08):1e-08,(panTig1:1e-08,panPar1:1e-08):1e-08):0.03864363678):1e-08,(manPen1:0.02474602404,manJav1:1e-08):0.02431857062):1e-08):1e-08,((eriEur2:0.02427278556,sorAra2:0.03748470004):1e-08,conCri1:0.02488795777):1e-08):1e-08):1e-08,((((((((((((mm10:0.03730167995,musCar1:1e-08):1e-08,musPah1:1e-08):0.01217259717,rn6:1e-08):0.01213845062,merUng1:0.01211467473):1e-08,((criGri1:1e-08,mesAur1:1e-08):1e-08,micOch1:0.05218142476):1e-08):0.01253277127,nanGal1:0.0246801311):0.01193589611,jacJac1:1e-08):1e-08,(casCan1:1e-08,dipOrd2:1e-08):1e-08):1e-08,((hetGla2:0.01205475662,fukDam1:0.04436101746):1e-08,((chiLan1:1e-08,octDeg1:0.04176565245):1e-08,cavPor3:0.01202905118):1e-08):1e-08):1e-08,(speTri2:1e-08,marMar1:1e-08):1e-08):1e-08,(oryCun2:0.02438948941,ochPri3:1e-08):0.01202901831):1e-08,tupChi1:0.01265734415):1e-08):1e-08,galVar1:0.03806605553):1e-08,((micMur3:1e-08,proCoq1:0.02417858806):1e-08,otoGar3:1e-08):1e-08):1e-08,tarSyr2:1e-08):1e-08,((calJac3:0.01290378103,aotNan1:0.02729323541):0.01149234614,(saiBol1:1e-08,cebCap1:0.01265745973):1e-08):1e-08):0.01261576041,(((((rheMac8:1e-08,macFas5:1e-08):1e-08,macNem1:1e-08):1e-08,(papAnu3:0.01222902544,(manLeu1:1e-08,cerAty1:1e-08):0.02500887372):1e-08):1e-08,chlSab2:0.01220242419):1e-08,((colAng1:1e-08,pilTep1:1e-08):1e-08,(rhiRox1:0.01222906173,rhiBie1:0.01224753962):1e-08):1e-08):0.01284334713):0.01207893248,nomLeu3:1e-08):1e-08,ponAbe2:1e-08):1e-08,gorGor5:0.01211461604):0.0110872121,panTro5:0.04059456444,hg38:0.01351830128);
MEIKIN	((((((((((((((phaCin1:0.1695132222,sarHar1:0.1661778877):0.07189448862,monDom5:0.1854684121):0.4751074285,ornAna2:0.8382849927):0.513360151,((((loxAfr3:0.1103750868,triMan1:0.07165336672):1e-08,proCap2:0.1732321105):0.02433997755,(((chrAsi1:0.1580085449,echTel2:0.287277749):0.003667636901,eleEdw1:0.3327101929):1e-08,oryAfe1:0.1861632342):0.05922962971):0.06285414236,dasNov3:0.2858088321):0.03811583291):0.02130557946,(((((((((((oviAri4:0.008764976079,oviCan1:0.003385734164):0.04502964512,capHir2:1e-08):0.005557325005,panHod1:0.01428010327):0.0218841732,(((bisBis1:0.00840171163,bosMut1:0.0027732161):0.003401554318,bosInd1:0.01474260143):0.01715173632,bubBub1:0.01053243421):0.01805476529):0.1299380518,(((turTru3:0.003455738271,orcOrc1:0.01103853045):0.005489725299,delLeu1:0.002754510912):0.02623615398,(balAcu1:0.006935707744,balMys1:0.01473376778):0.00954316641):0.04141187468):0.03407764102,susScr11:0.1057690228):0.01242650527,(((camFer2:1e-08,camBac1:1e-08):0.002957410286,camDro1:1e-08):0.007204433228,vicPac2:0.01072802653):0.1362811497):0.04573281598,(((equCab3:1e-08,equPrz1:1e-08):0.009006623492,equAsi1:0.002722420809):0.0667635675,cerSim1:0.09774337308):0.09515734318):0.0042866259,((((((myoBra1:0.009023907275,myoLuc2:0.004318585704):0.005791216414,myoDav1:0.01956921631):0.03139404377,eptFus1:0.04621148053):0.04599914349,minNat1:0.06209213139):0.008360882273,desRot1:0.1240404469):0.05731086807,(((pteAle1:0.0059117814,pteVam2:0.005651717004):0.03820919361,rouAeg1:0.04679387083):0.1093192665,(rhiSin1:0.0700576852,hipArm1:0.08323083747):0.07153005172):0.01901849469):0.03382287005):0.004134368229,((((((neoSch1:0.02775550717,odoRosDiv1:0.01875867755):0.01524604609,(musFur1:0.0624380546,ailFul1:0.06463354597):0.03061130294):0.008510559724,(ailMel1:0.02094115964,ursMar1:0.008766078147):0.04591980162):0.01300116958,(canFam3:1e-08,lycPic1:1e-08):0.1079081971):0.01773010391,((felCat8:0.008946983564,aciJub1:0.004336838371):0.005875078355,(panTig1:1e-08,panPar1:0.006005292434):0.02009108362):0.09590526868):0.06436760796,manJav1:0.1920718393):0.001127148843):0.005152310041,((eriEur2:0.368420407,sorAra2:0.3178053586):0.004661347397,conCri1:0.2820155596):0.02555505804):0.01598285938):0.01030360556,((((((((((((mm10:0.03699466292,musCar1:0.02652034164):0.07052737633,musPah1:0.0658157202):0.04855239904,rn6:0.1135757749):0.09992548875,merUng1:0.1430182246):0.02601836196,((criGri1:0.04072581474,mesAur1:0.04287184155):0.02459700447,micOch1:0.1446167778):0.0417646475):0.1441196942,nanGal1:0.2586082253):0.09253932534,jacJac1:0.3348600236):0.08402495434,dipOrd2:0.4629683999):0.02873159649,((hetGla2:0.07042169939,fukDam1:0.1339685675):0.03506162827,((chiLan1:0.0878147823,octDeg1:0.1328810722):0.0258136226,cavPor3:0.1964739956):0.02615299812):0.1962383881):0.009809569046,(speTri2:0.01707117526,marMar1:0.01943397057):0.2058530925):0.02061935906,(oryCun2:0.09872144041,ochPri3:0.2505981823):0.1393654453):0.01996798293,tupChi1:0.1912178745):1e-08):0.004119206095,galVar1:0.1421020987):0.03042592524,((micMur3:0.06848243051,proCoq1:0.0538502222):0.03321075282,otoGar3:0.2548301264):0.07108395983):0.05520957383,((calJac3:0.0609710615,aotNan1:0.03455238445):1e-08,(saiBol1:0.02703139917,cebCap1:0.02900124715):1e-08):0.05456869436):0.02707835833,(((((rheMac8:1e-08,macFas5:0.006014987497):0.002986063225,macNem1:0.01197013969):0.006007489868,(papAnu3:1e-08,cerAty1:0.006001875455):0.002967081996):0.002973435488,chlSab2:0.008962560438):1e-08,((colAng1:0.0119239843,pilTep1:0.01493981158):0.002972169049,nasLar1:0.003344885201):0.01222601215):0.03001783863):0.009087284747,nomLeu3:0.03068807499):0.0005527162952,ponAbe2:0.03098691372):0.0121880884,gorGor5:0.009085861244):1e-08,(panTro5:1e-08,panPan2:0.003008065326):0.003003496807,hg38:0.005992285733);
MEIOB	(((((((((((((((phaCin1:0.03535640696,sarHar1:0.08697998373):0.006465138312,monDom5:0.01827887634):0.2005846842,ornAna2:0.44665772):0.05294974011,((((loxAfr3:0.107215261,triMan1:0.06056833099):1e-08,proCap2:0.2555021985):1e-08,(((chrAsi1:0.08789910876,echTel2:0.1554385482):0.055793584,eleEdw1:0.225354956):0.01224476624,oryAfe1:0.2268775969):0.02472264692):0.04446529922,(dasNov3:0.1134164876,choHof2:0.1653771314):0.05853867938):1e-08):0.01897632177,((((((((((((oviAri4:1e-08,oviCan1:1e-08):1e-08,capHir2:0.008218787133):0.004111283626,panHod1:0.008286199119):1e-08,(((bisBis1:0.004069299804,bosMut1:1e-08):1e-08,(bosInd1:1e-08,bosTau8:0.004235228863):1e-08):0.008135879731,bubBub1:0.004062511165):0.004196420142):0.01168359595,(odoVir1:0.02974712185,cerEla1:0.02564477062):0.03318611054):0.04638727183,(((((turTru3:0.00848667689,orcOrc1:0.008460107766):0.004114039027,delLeu1:0.01699478986):0.008536170916,lipVex1:0.004207325316):1e-08,phyCat1:1e-08):1e-08,(balAcu1:0.004212021511,balMys1:0.01292969413):1e-08):0.02226208596):0.009458917983,susScr11:0.1222716687):1e-08,(((camFer2:1e-08,camBac1:1e-08):1e-08,camDro1:1e-08):0.0038220673,vicPac2:0.009576870478):0.03133431645):1e-08,(((equCab3:1e-08,equPrz1:1e-08):0.00420966471,equAsi1:1e-08):0.01761068799,cerSim1:0.03114623228):0.003787307148):1e-08,((((((myoBra1:1e-08,myoLuc2:1e-08):0.009450755016,myoDav1:0.01628867198):0.006105325751,eptFus1:0.02474382164):0.05055365346,minNat1:0.04111531615):0.0217183915,desRot1:0.1001776598):0.008486868433,(((pteAle1:1e-08,pteVam2:1e-08):0.01725594697,rouAeg1:0.01710464179):0.02656333813,(rhiSin1:0.03184191537,hipArm1:0.05960278511):0.03116909636):1e-08):1e-08):1e-08,(((((((lepWed1:1e-08,neoSch1:0.006711650585):0.006600249007,odoRosDiv1:0.03067754749):0.008543414777,((musFur1:0.02195534706,enhLut1:0.02424307168):0.0433191218,ailFul1:0.0406895547):0.01350432201):1e-08,(ailMel1:0.0110880293,ursMar1:0.0170757566):0.01533572618):0.004049364994,(canFam3:1e-08,lycPic1:0.004288872344):0.04501606021):0.0170813914,((felCat8:0.01223018905,aciJub1:0.01639611101):0.01546516411,(panTig1:1e-08,panPar1:0.004418868461):0.01957493269):0.09188753145):0.03100495869,(manPen1:0.04943199189,manJav1:0.003499542031):0.1515315038):0.01525456819):0.01046783785,((eriEur2:0.1835202748,sorAra2:0.1627814509):1e-08,conCri1:0.4076899453):0.01105283938):0.005065993895):0.01278031876,((((((((((((mm10:0.01034474788,musCar1:0.01082712673):1e-08,musPah1:0.01668232244):0.01693496932,rn6:0.06695025499):0.04046428544,merUng1:0.07311511855):1e-08,((criGri1:0.1152123361,mesAur1:0.03867672454):0.02186530786,micOch1:0.05630923875):0.007255472804):0.0324662161,nanGal1:0.1047914115):0.0190705675,jacJac1:0.0883507183):0.03941805738,(casCan1:0.09776267336,dipOrd2:0.2830060676):0.03810673683):1e-08,((hetGla2:0.02161583885,fukDam1:0.05338560408):0.003809074415,((chiLan1:0.03709628717,octDeg1:0.06351057488):0.01007627739,cavPor3:0.0484890575):0.009436089486):0.0784189379):1e-08,(speTri2:0.02754269626,marMar1:0.01315393113):0.1067668491):0.01311525498,(oryCun2:0.1654035972,ochPri3:0.2084602239):0.1165252124):0.02100011454,tupChi1:0.1601681933):1e-08):1e-08,galVar1:0.1163514317):0.004240806686,((micMur3:0.005477372232,proCoq1:0.03996436475):0.01160273701,otoGar3:0.06895555056):0.01254564164):0.01453515364,tarSyr2:0.08518562003):0.04247973576,((calJac3:0.02156307296,aotNan1:0.01707439476):1e-08,(saiBol1:0.02152301837,cebCap1:0.01759540529):0.004180071771):0.01740633651):0.009886729164,(((((rheMac8:0.04409507443,macFas5:1e-08):1e-08,macNem1:0.08075468646):1e-08,(papAnu3:0.004296637763,(manLeu1:0.0879090419,cerAty1:1e-08):0.008262257323):1e-08):0.01295555458,chlSab2:0.008265542554):1e-08,((colAng1:0.01193727686,pilTep1:1e-08):0.005121822242,(nasLar1:0.005102470273,(rhiRox1:0.006233416654,rhiBie1:0.005146509531):0.006181337761):1e-08):1e-08):0.02603822737):1e-08,nomLeu3:0.02071084133):0.002689354639,ponAbe2:0.01756916703):0.01190293541,gorGor5:0.008217338368):0.004148945876,(panTro5:1e-08,panPan2:0.008518956558):0.01245553981,hg38:0.004127701135);
MEIOC	(((((((((((((((phaCin1:0.02845190336,sarHar1:0.004510190138):0.008679902898,monDom5:0.01089359222):0.02704076281,ornAna2:0.8796814154):0.03880685097,((((loxAfr3:0.02842445522,triMan1:0.01085922412):0.001460320589,proCap2:0.05559258826):0.004973663655,(((chrAsi1:0.04666349145,echTel2:0.0912384143):1e-08,eleEdw1:0.09570710211):0.002411120008,oryAfe1:0.0602409455):1e-08):0.003869957973,(dasNov3:0.03773135976,choHof2:1e-08):1e-08):0.001615216053):1e-08,((((((((((((oviAri4:0.003237623605,oviCan1:1e-08):0.004887752485,capHir2:0.0097847305):0.001597929531,panHod1:0.004878614675):0.003243293379,(((bisBis1:1e-08,bosMut1:0.001613246802):1e-08,(bosInd1:0.001620800573,bosTau8:1e-08):1e-08):0.003241209954,bubBub1:0.003241702018):0.00323159692):0.004907336787,(odoVir1:0.003248768592,cerEla1:0.008080570065):0.004847738257):0.01813332729,(((((turTru3:1e-08,orcOrc1:1e-08):0.001585839114,delLeu1:0.003181143043):0.005456265373,lipVex1:0.01079825059):0.0148690517,phyCat1:0.02162947122):0.005894917719,(balAcu1:0.009349496963,balMys1:0.001854088633):0.01905863877):0.02630132516):0.003116866591,susScr11:0.04821971433):1e-08,(((camFer2:1e-08,camBac1:1e-08):0.001608642042,camDro1:0.001597730342):0.007875875345,vicPac2:0.02140749841):0.03183074542):0.009751903869,(((equCab3:1e-08,equPrz1:0.001586623732):1e-08,equAsi1:0.001588416895):0.03106512356,cerSim1:0.01371307466):0.01732165806):1e-08,((((((myoBra1:1e-08,myoLuc2:0.001583034805):0.002103580797,myoDav1:0.0140188888):0.0156566671,eptFus1:0.01707767575):0.01249328635,minNat1:0.0232288878):0.007282939699,desRot1:0.04516676257):0.01235613243,(((pteAle1:0.003249850886,pteVam2:1e-08):0.007835517353,rouAeg1:0.00551915061):0.01038149384,(rhiSin1:0.02009904297,hipArm1:0.03905308095):0.02597670578):0.005426854041):0.01493120484):1e-08,(((((((lepWed1:0.001606915364,neoSch1:0.006445851837):0.006439415827,odoRosDiv1:0.01139065471):0.004851092949,((musFur1:0.004850453963,enhLut1:0.001605002597):0.0064619809,ailFul1:0.03139827302):1e-08):1e-08,(ailMel1:0.03177238249,ursMar1:0.007231780385):0.004333921393):0.001605373631,(canFam3:0.005008244912,lycPic1:0.001589253927):0.02655786163):0.003251581537,((felCat8:0.006387776184,aciJub1:0.006385205348):0.000855233715,(panTig1:0.001580395763,panPar1:0.01272361197):0.003999766597):0.03271534218):0.008230107103,(manPen1:0.01306745371,manJav1:0.007905028318):0.08560449712):0.001490909239):1e-08,((eriEur2:0.04761521346,sorAra2:0.02558419124):0.01478705468,conCri1:0.02942436132):0.002823847769):1e-08):0.002392046557,((((((((((((mm10:0.008334757553,musCar1:1e-08):0.001604755817,musPah1:0.009874357707):0.004902365097,rn6:0.01157443614):0.006570598384,merUng1:0.003238528448):1e-08,((criGri1:0.003498889937,mesAur1:0.01592644059):0.007664864511,micOch1:0.009348386978):0.005546465326):0.009735254526,nanGal1:0.05460449503):0.003872345837,jacJac1:0.07270324607):0.02022110697,(casCan1:0.06051101966,dipOrd2:0.05770842832):0.015833785):0.001703226666,((hetGla2:0.05496973597,fukDam1:0.04659039768):0.01545119076,((chiLan1:0.0279730393,octDeg1:0.05786496905):1e-08,cavPor3:0.05942920923):0.009475806228):0.05532434345):1e-08,(speTri2:0.01044552956,marMar1:0.01588155917):0.009846292641):0.01133685903,(oryCun2:0.01009732219,ochPri3:0.06564048879):0.02345347735):0.001805946294,tupChi1:0.05612581501):1e-08):1e-08,galVar1:0.047936488):1e-08,((micMur3:1e-08,proCoq1:0.01992284104):0.01143731653,otoGar3:0.01319259704):0.008050597835):0.002064731027,tarSyr2:0.08175345781):0.02486414941,((calJac3:0.03190897061,aotNan1:0.02504957024):1e-08,(saiBol1:0.009926996017,cebCap1:0.01160414462):0.004901081538):0.0284167128):0.005434465837,(((((rheMac8:1e-08,macFas5:1e-08):1e-08,macNem1:1e-08):0.001624715153,(papAnu3:0.004890982017,(manLeu1:0.001620756129,cerAty1:1e-08):0.003262498678):1e-08):1e-08,chlSab2:0.004881419886):1e-08,((colAng1:0.008187511859,pilTep1:0.004896578681):0.001636385638,(nasLar1:0.003252870198,(rhiRox1:0.004886153201,rhiBie1:1e-08):0.001621580587):0.004890931629):0.0032584497):0.008092019317):0.001774588952,nomLeu3:0.02662708947):0.00490992694,ponAbe2:0.01492904383):0.01328375114,gorGor5:0.009947408993):1e-08,(panTro5:1e-08,panPan2:1e-08):0.006591489379,hg38:0.008220674688);
MEIS1	(((((((((((((((phaCin1:1e-08,sarHar1:1e-08):1e-08,monDom5:1e-08):0.008800441215,ornAna2:1e-08):0.01326711818,((((loxAfr3:0.01249381393,triMan1:0.01201358403):0.01163045043,proCap2:0.057778051):1e-08,(((chrAsi1:1e-08,echTel2:1e-08):0.08037802549,eleEdw1:0.06506777797):1e-08,oryAfe1:0.1419277257):0.03315582498):1e-08,(dasNov3:0.01004526309,choHof2:1e-08):1e-08):0.004495932618):1e-08,((((((((((((oviAri4:1e-08,oviCan1:0.01130579979):1e-08,capHir2:0.04081282808):1e-08,panHod1:0.005375479593):1e-08,(((bisBis1:1e-08,bosMut1:1e-08):1e-08,(bosInd1:1e-08,bosTau8:1e-08):1e-08):1e-08,bubBub1:1e-08):0.02368660165):1e-08,(odoVir1:1e-08,cerEla1:1e-08):1e-08):0.0603278199,(((((turTru3:1e-08,orcOrc1:1e-08):1e-08,delLeu1:1e-08):1e-08,lipVex1:0.005333807757):1e-08,phyCat1:1e-08):1e-08,(balAcu1:0.005333308283,balMys1:1e-08):1e-08):1e-08):1e-08,susScr11:0.02864046844):0.001189682543,(((camFer2:1e-08,camBac1:0.0028959513):0.006941918377,camDro1:0.01494355777):1e-08,vicPac2:1e-08):0.06017048949):0.04379852528,(((equCab3:1e-08,equPrz1:0.002967399224):0.007185178537,equAsi1:0.01477291508):0.008301421947,cerSim1:1e-08):1e-08):1e-08,((((((myoBra1:1e-08,myoLuc2:1e-08):1e-08,myoDav1:0.006851138202):1e-08,eptFus1:3.707852036):1e-08,minNat1:0.2442839922):0.003643439297,desRot1:0.04605519565):0.01326528539,(((pteAle1:1e-08,pteVam2:1e-08):1e-08,rouAeg1:1e-08):0.00314443756,(rhiSin1:0.1723665439,hipArm1:1e-08):1e-08):1e-08):1e-08):0.008909123817,((((((neoSch1:0.00816490086,odoRosDiv1:1e-08):1e-08,((musFur1:1e-08,enhLut1:0.002659818281):0.002992381138,ailFul1:1e-08):0.003034692297):1e-08,(ailMel1:1e-08,ursMar1:1e-08):0.0491898416):0.005525344172,(canFam3:1e-08,lycPic1:1e-08):0.03951685675):1e-08,((felCat8:0.09715375622,aciJub1:0.01405630279):1e-08,(panTig1:1e-08,panPar1:0.09085543256):1e-08):0.00894254452):1e-08,(manPen1:1e-08,manJav1:1e-08):0.1809768377):0.002533752217):1e-08,(sorAra2:0.07957427332,conCri1:0.1851949849):0.04495374607):0.006214519283):1e-08,(((((((((((mm10:0.02860546234,musCar1:1e-08):0.007177311276,musPah1:1e-08):0.002406539731,rn6:0.002405038836):1e-08,((criGri1:0.004546373205,mesAur1:1e-08):1e-08,micOch1:0.0146217081):3.707837647):0.01600610765,nanGal1:0.2062826848):0.01301178854,jacJac1:0.1032397934):1e-08,(casCan1:3.674663198,dipOrd2:0.1394095151):1e-08):1e-08,((hetGla2:1e-08,fukDam1:1e-08):3.675106881,((chiLan1:0.0695081289,octDeg1:0.09149621905):1e-08,cavPor3:0.007328501487):1e-08):1e-08):0.02120520343,(speTri2:1e-08,marMar1:1e-08):3.67662876):0.001513390033,(oryCun2:3.681386821,ochPri3:0.02500111539):1e-08):0.06053734111,tupChi1:0.01825626998):1e-08):1e-08,galVar1:3.681259783):0.004304998051,((micMur3:1e-08,proCoq1:1e-08):0.01007295919,otoGar3:0.07847141601):1e-08):1e-08,tarSyr2:1e-08):1e-08,((calJac3:1e-08,aotNan1:1e-08):1e-08,(saiBol1:1e-08,cebCap1:1e-08):1e-08):0.004318872943):1e-08,(((((rheMac8:1e-08,macFas5:1e-08):1e-08,macNem1:1e-08):1e-08,(papAnu3:1e-08,(manLeu1:1e-08,cerAty1:1e-08):1e-08):1e-08):1e-08,chlSab2:1e-08):3.714477621,((colAng1:1e-08,pilTep1:1e-08):1e-08,(nasLar1:1e-08,(rhiRox1:1e-08,rhiBie1:1e-08):1e-08):1e-08):1e-08):1e-08):1e-08,nomLeu3:3.712245049):1e-08,ponAbe2:3.713752136):1e-08,gorGor5:1e-08):1e-08,(panTro5:1e-08,panPan2:1e-08):1e-08,hg38:1e-08);
MEIS2	(((((((((((((((phaCin1:0.01557097541,sarHar1:1e-08):0.03319861734,monDom5:0.01814337234):0.2173133556,ornAna2:2.389554527):0.2914799039,((((loxAfr3:0.01738007958,triMan1:0.01737295728):1e-08,proCap2:0.6629819573):1e-08,(((chrAsi1:1e-08,echTel2:0.2616918917):1e-08,eleEdw1:0.6775612654):1e-08,oryAfe1:0.01742914219):1e-08):1e-08,(dasNov3:0.5624615521,choHof2:0.03648787982):1e-08):1e-08):1e-08,((((((((((((oviAri4:1e-08,oviCan1:1e-08):1e-08,capHir2:1e-08):1e-08,panHod1:1e-08):1e-08,(((bisBis1:1e-08,bosMut1:1e-08):1e-08,(bosInd1:1e-08,bosTau8:1e-08):1e-08):1e-08,bubBub1:1e-08):1e-08):1e-08,(odoVir1:1e-08,cerEla1:1e-08):1e-08):1e-08,(((((turTru3:1e-08,orcOrc1:1e-08):1e-08,delLeu1:1e-08):1e-08,lipVex1:1e-08):1e-08,phyCat1:1e-08):1e-08,(balAcu1:0.01738870903,balMys1:1e-08):1e-08):1e-08):1e-08,susScr11:0.01747872964):1e-08,(((camFer2:1e-08,camBac1:1e-08):1e-08,camDro1:1e-08):1e-08,vicPac2:1e-08):0.03586539754):1e-08,(((equCab3:1e-08,equPrz1:1e-08):1e-08,equAsi1:1e-08):1e-08,cerSim1:0.3725187655):1e-08):1e-08,((((((myoBra1:1e-08,myoLuc2:1e-08):1e-08,myoDav1:1e-08):0.0171461702,eptFus1:1e-08):1e-08,minNat1:0.01762429305):1e-08,desRot1:0.4281656393):1e-08,(((pteAle1:1e-08,pteVam2:1e-08):1e-08,rouAeg1:0.3725205357):1e-08,(rhiSin1:1e-08,hipArm1:1e-08):1e-08):1e-08):1e-08):1e-08,((((((neoSch1:1e-08,odoRosDiv1:1e-08):1e-08,((musFur1:1e-08,enhLut1:0.05393305425):1e-08,ailFul1:1e-08):1e-08):1e-08,(ailMel1:1e-08,ursMar1:0.1043777224):0.01564873089):0.5436815883,(canFam3:1e-08,lycPic1:1e-08):0.03525239708):1e-08,((felCat8:1e-08,aciJub1:0.1723022124):1e-08,(panTig1:1e-08,panPar1:0.03335430055):1e-08):0.6897700214):1e-08,(manPen1:1e-08,manJav1:0.3724808504):1e-08):1e-08):1e-08,((eriEur2:0.2606255011,sorAra2:0.01710067995):1e-08,conCri1:1e-08):1e-08):1e-08):1e-08,((((((((((((mm10:0.01792202228,musCar1:1e-08):1e-08,musPah1:0.01792202259):1e-08,rn6:1e-08):1e-08,merUng1:0.03738381139):1e-08,((criGri1:0.05843015769,mesAur1:1e-08):1e-08,micOch1:0.03695445686):0.01755389425):0.02061800407,nanGal1:0.03487556262):1e-08,jacJac1:0.05392626479):0.01562014486,(casCan1:0.1112024348,dipOrd2:1e-08):1e-08):1e-08,((hetGla2:0.0173544807,fukDam1:1e-08):1e-08,((chiLan1:1e-08,octDeg1:1e-08):1e-08,cavPor3:1e-08):1e-08):0.01739450728):1e-08,speTri2:1e-08):1e-08,(oryCun2:0.02241868045,ochPri3:0.08087158888):0.0217197519):1e-08,tupChi1:1e-08):1e-08):1e-08,galVar1:1e-08):1e-08,((micMur3:0.3725135831,proCoq1:1e-08):1e-08,otoGar3:1e-08):1e-08):1e-08,tarSyr2:0.01764705928):1e-08,((calJac3:1e-08,aotNan1:0.01684733234):1e-08,(saiBol1:1e-08,cebCap1:1e-08):1e-08):1e-08):1e-08,(((((rheMac8:1e-08,macFas5:1e-08):1e-08,macNem1:1e-08):1e-08,(papAnu3:1e-08,(manLeu1:1e-08,cerAty1:1e-08):1e-08):1e-08):0.01764039757,chlSab2:1e-08):1e-08,((colAng1:1e-08,pilTep1:1e-08):1e-08,(rhiRox1:1e-08,rhiBie1:1e-08):1e-08):1e-08):1e-08):1e-08,nomLeu3:1e-08):1e-08,ponAbe2:0.3725158987):1e-08,gorGor5:0.3725187083):1e-08,(panTro5:1e-08,panPan2:1e-08):1e-08,hg38:1e-08);
MEIS3	(((((((((((((phaCin1:0.0992115233,sarHar1:0.3517230779):3.755970176,((((loxAfr3:0.3701502985,triMan1:0.2067906962):1e-08,proCap2:0.5040097281):0.1055588546,(((chrAsi1:0.2178634027,echTel2:0.4991432843):0.0926960378,eleEdw1:0.4328794172):1e-08,oryAfe1:0.3060842243):1e-08):0.469248655,(dasNov3:0.3896652306,choHof2:0.5637593831):0.2964993131):1e-08):1e-08,((((((((((((oviAri4:0.008309239428,oviCan1:0.3713570941):0.005841367639,capHir2:0.01066815329):0.02920250601,panHod1:0.5050893812):0.005326575913,(((bisBis1:0.07576439005,bosMut1:0.008513389818):1e-08,(bosInd1:1e-08,bosTau8:1e-08):0.004395131837):0.009072169299,bubBub1:0.05389079062):0.1872192346):1e-08,(odoVir1:1e-08,cerEla1:0.480401006):0.004049930159):0.6246721055,((((orcOrc1:0.01106805812,delLeu1:0.003393610713):0.07824323889,lipVex1:0.03435119951):0.003717051661,phyCat1:0.1719108943):1e-08,(balAcu1:0.04489202672,balMys1:0.02207357373):0.003374362229):0.1467705103):0.004904942589,susScr11:0.2060539658):0.09382240908,(((camFer2:0.008737865677,camBac1:0.2342717341):1e-08,camDro1:1e-08):0.01678424726,vicPac2:0.2299365542):0.1221565166):0.2977356794,(((equCab3:1e-08,equPrz1:1e-08):0.01035242414,equAsi1:0.01705133284):0.3493422281,cerSim1:0.4881360409):1e-08):1e-08,(((((myoBra1:0.1261162822,myoDav1:0.0843932835):0.0545034311,eptFus1:0.1629019815):0.2668036202,minNat1:0.4424789798):1e-08,desRot1:0.7343896847):1e-08,(((pteAle1:0.07148925768,pteVam2:0.03499124485):0.2797495185,rouAeg1:0.1122341282):0.4627997384,(rhiSin1:0.2825418714,hipArm1:0.3634835583):0.03901014162):0.03337996359):0.1308027058):1e-08,(((((((lepWed1:0.005780597155,neoSch1:0.02151115572):0.03574076829,odoRosDiv1:0.0959167881):0.1154019913,((musFur1:0.03115839539,enhLut1:0.02124229912):0.6857742056,ailFul1:0.1563256894):1e-08):1e-08,(ailMel1:0.02119967657,ursMar1:0.04781881414):0.07165343971):0.02009019376,(canFam3:0.004200386647,lycPic1:1e-08):0.128179567):0.07441089687,((felCat8:0.07749042963,aciJub1:0.01835469767):1e-08,(panTig1:0.01750175891,panPar1:0.01313941929):0.03114520689):0.1780834393):0.2641986223,(manPen1:1e-08,manJav1:0.266880376):0.8083696885):0.0495678579):0.08643492926,((eriEur2:1.116241854,sorAra2:0.5610803673):0.004303367625,conCri1:0.4661335906):0.1083075072):1e-08):0.06368811318,((((((((((((mm10:0.008691215253,musCar1:0.02339185723):0.01075158634,musPah1:0.05514658973):0.09997718265,rn6:0.1607081857):0.09233086319,merUng1:0.2869633252):0.0159190376,((criGri1:0.06156886138,mesAur1:0.5212669944):1e-08,micOch1:0.1097727111):0.1100102882):0.2150090834,nanGal1:0.3830647319):0.2707580911,jacJac1:0.4804765232):0.1857977667,(casCan1:0.4893690584,dipOrd2:0.5108669809):0.1208466484):0.007253651906,((hetGla2:0.1615517213,fukDam1:0.3471025894):0.1098990171,((chiLan1:0.3331254478,octDeg1:0.3959095586):0.04303886225,cavPor3:0.2387641818):0.05316982156):0.4487540094):0.04727564809,(speTri2:0.3473928221,marMar1:0.2249832422):0.4491773405):0.05050652928,(oryCun2:0.5332136783,ochPri3:1.868327699):0.4912418424):1e-08,tupChi1:0.7397182919):1e-08):1e-08,galVar1:0.8672770745):0.08546427461,((micMur3:0.2467045206,proCoq1:0.1469027963):0.1079540799,otoGar3:0.3252079774):0.09044498295):1e-08,tarSyr2:0.4102172576):0.2785253746,((calJac3:0.1320241861,aotNan1:0.07748961114):0.003729656514,(saiBol1:0.07356367453,cebCap1:0.1290019589):1e-08):0.1337867746):1e-08,(((((rheMac8:1e-08,macFas5:1e-08):1e-08,macNem1:0.1049089936):0.002952146361,(papAnu3:0.1053186309,(manLeu1:0.03021359629,cerAty1:0.006462773255):0.006446734103):1e-08):0.01851062929,chlSab2:0.01973495682):0.003418617668,((colAng1:0.0120706342,pilTep1:0.007367989452):0.01622849252,(nasLar1:1e-08,(rhiRox1:0.006636955598,rhiBie1:1e-08):0.02367473272):0.0001045715564):0.004284567342):0.005552988171):0.01164389913,nomLeu3:0.3700785459):1e-08,ponAbe2:0.05972967469):0.01951476463,gorGor5:0.01681077202):0.003279834011,(panTro5:1e-08,panPan2:0.01004660986):0.009877193716,hg38:0.02004903129);
MELK	(((((((((((((((phaCin1:0.024776857,sarHar1:0.0250893299):0.02564206917,monDom5:0.02503341406):0.07789051114,ornAna2:0.4836095694):0.2037841825,((((loxAfr3:0.05773988725,triMan1:1e-08):1e-08,proCap2:0.07750296309):1e-08,(((chrAsi1:0.07886139916,echTel2:0.1841747707):1e-08,eleEdw1:0.07939057801):1e-08,oryAfe1:0.3740667412):1e-08):1e-08,dasNov3:0.05359218962):0.0251380755):1e-08,((((((((((((oviAri4:0.02679997354,oviCan1:1e-08):1e-08,capHir2:0.02617682645):1e-08,panHod1:1e-08):1e-08,(((bisBis1:1e-08,bosMut1:1e-08):1e-08,(bosInd1:1e-08,bosTau8:1e-08):0.02604217111):1e-08,bubBub1:0.02635326314):1e-08):1e-08,(odoVir1:1e-08,cerEla1:0.1052331687):1e-08):0.02605387232,(((((turTru3:0.02691743542,orcOrc1:1e-08):0.0265010753,delLeu1:1e-08):1e-08,lipVex1:0.02596458147):1e-08,phyCat1:0.0257737137):1e-08,(balAcu1:1e-08,balMys1:1e-08):1e-08):0.05578264013):1e-08,susScr11:0.02675855974):1e-08,(((camFer2:1e-08,camBac1:1e-08):1e-08,camDro1:1e-08):1e-08,vicPac2:1e-08):0.109292403):1e-08,(((equCab3:1e-08,equPrz1:1e-08):1e-08,equAsi1:1e-08):0.03944668586,cerSim1:1e-08):0.03949199386):1e-08,((((((myoBra1:1e-08,myoLuc2:1e-08):1e-08,myoDav1:0.05303766424):0.02587219241,eptFus1:1e-08):0.02596911868,minNat1:0.1077906064):1e-08,desRot1:0.2553769272):1e-08,(((pteAle1:1e-08,pteVam2:1e-08):1e-08,rouAeg1:1e-08):0.02589367757,(rhiSin1:0.05468215837,hipArm1:0.2180346615):0.08658569029):1e-08):1e-08):1e-08,(((((((lepWed1:0.02590981338,neoSch1:0.0260469775):1e-08,odoRosDiv1:1e-08):1e-08,((musFur1:1e-08,enhLut1:1e-08):0.05195725933,ailFul1:1e-08):1e-08):1e-08,(ailMel1:0.02574619188,ursMar1:0.02643305209):0.02553466645):0.02598870238,(canFam3:1e-08,lycPic1:1e-08):0.02692576246):1e-08,((felCat8:1e-08,aciJub1:1e-08):1e-08,(panTig1:1e-08,panPar1:1e-08):1e-08):1e-08):0.02554025376,(manPen1:0.02603223872,manJav1:0.02613484499):1e-08):1e-08):1e-08,((eriEur2:0.2500419175,sorAra2:0.1760081196):1e-08,conCri1:0.1429450861):0.05324012045):0.02715000846):1e-08,((((((((((((mm10:1e-08,musCar1:0.05235141042):0.02621097869,musPah1:1e-08):0.0223739288,rn6:0.1154483704):0.06115439124,merUng1:0.08193548893):1e-08,((criGri1:0.1111035506,mesAur1:0.05582576741):0.05476593232,micOch1:0.1072407162):1e-08):0.02724497049,nanGal1:0.1925928336):1e-08,jacJac1:1.846303295):0.06252403834,(casCan1:0.08248923285,dipOrd2:0.1341013081):1e-08):1e-08,((hetGla2:0.03015487385,fukDam1:0.02095364774):0.05428706257,((chiLan1:0.04995238017,octDeg1:0.1632295937):1e-08,cavPor3:0.02464289956):0.07988259405):0.1364120799):1e-08,(speTri2:1e-08,marMar1:1e-08):0.1074068499):1e-08,(oryCun2:1e-08,ochPri3:1e-08):0.1098057015):1e-08,tupChi1:0.08010867558):1e-08):1e-08,galVar1:0.02596501049):1e-08,((micMur3:0.05173640909,proCoq1:1e-08):1e-08,otoGar3:0.02587332469):0.05262198787):1e-08,tarSyr2:0.0518741958):0.02987483291,((calJac3:0.0256749385,aotNan1:0.3755093768):1e-08,(saiBol1:0.272376425,cebCap1:0.1616157615):0.03565355592):0.004304560535):0.05258301445,(((((rheMac8:1e-08,macFas5:1e-08):1e-08,macNem1:1e-08):1e-08,(papAnu3:0.01799718291,(manLeu1:1e-08,cerAty1:1e-08):1e-08):1e-08):0.0247996874,chlSab2:0.012099848):0.01227828515,((colAng1:1e-08,pilTep1:0.01218046876):1e-08,(nasLar1:1e-08,(rhiRox1:1e-08,rhiBie1:1e-08):0.01654912985):0.007657810735):1e-08):0.8071476644):0.04818831716,nomLeu3:1e-08):1e-08,ponAbe2:0.06814865585):1e-08,gorGor5:0.03563940415):1e-08,(panTro5:1e-08,panPan2:1e-08):1e-08,hg38:0.008666803515);
MELTF	(((((((((((((((phaCin1:0.3890030942,sarHar1:3.698185882):1e-08,monDom5:0.7998591075):0.7003088175,ornAna2:1.193517516):0.3967328085,((((loxAfr3:0.1897128705,triMan1:0.4579533663):0.06061895857,proCap2:0.3116029656):0.02650120829,(((chrAsi1:0.1348612492,echTel2:0.240886882):0.03107756557,eleEdw1:0.2250912991):0.02312157295,oryAfe1:0.09129597611):0.01882422109):0.01718917791,(dasNov3:0.419759546,choHof2:0.4072715808):0.102186939):0.2290558765):0.04127979944,((((((((((((oviAri4:1e-08,oviCan1:0.1054260481):1e-08,capHir2:0.05664286633):1e-08,panHod1:0.01607844495):0.009582937088,(((bisBis1:1e-08,bosMut1:1e-08):1e-08,(bosInd1:1e-08,bosTau8:1e-08):1e-08):0.01718028855,bubBub1:1e-08):1e-08):0.01940197143,(odoVir1:0.01539253033,cerEla1:0.02420371391):0.008337038917):0.2473000615,(((((turTru3:0.01431561406,orcOrc1:0.03385383543):0.0086069935,delLeu1:0.005259521472):0.03052581642,lipVex1:0.3168345992):1e-08,phyCat1:0.2022989247):1e-08,(balAcu1:0.2326850586,balMys1:0.1558192441):1e-08):0.1028763609):0.03164322682,susScr11:0.1637937828):0.009895361456,(((camFer2:1e-08,camBac1:1e-08):1e-08,camDro1:1e-08):0.04161287577,vicPac2:0.02556493206):0.108395633):0.1989664202,(((equCab3:1e-08,equPrz1:1e-08):0.121828797,equAsi1:0.009698312265):0.08387581045,cerSim1:0.09475509834):0.09578553827):0.01662118086,((((((myoBra1:0.1511677917,myoLuc2:1e-08):0.007267772401,myoDav1:0.4316675929):0.05550394884,eptFus1:0.09970197475):0.0670015391,minNat1:0.1630833276):0.03119991677,desRot1:0.4920111998):0.0838987053,(((pteAle1:0.03156740446,pteVam2:0.02391665299):0.06544694714,rouAeg1:0.0747806783):0.2908972638,(rhiSin1:0.09376387152,hipArm1:0.08466024072):0.1095855142):1e-08):1e-08):0.008397143945,(((((((lepWed1:0.05336553667,neoSch1:0.01253770788):0.02906954811,odoRosDiv1:0.01658509001):0.07532436735,((musFur1:0.02739167362,enhLut1:0.1401398052):0.2332759572,ailFul1:0.0520799132):0.03445765752):0.05479176676,(ailMel1:0.01212247214,ursMar1:0.04969036943):0.1814259627):1e-08,(canFam3:1e-08,lycPic1:1e-08):0.155657134):0.1057454479,((felCat8:1e-08,aciJub1:0.01003867347):0.01613314195,(panTig1:1e-08,panPar1:0.02236581114):0.03086687959):0.348781758):0.01673162077,(manPen1:0.0517123202,manJav1:0.09725736145):0.146936959):1e-08):1e-08,((eriEur2:0.4389847852,sorAra2:0.6478572562):0.06399591027,conCri1:0.3604428862):0.08022106865):0.03347090134):0.02501160785,((((((((((((mm10:0.05311222244,musCar1:0.03420388307):0.05345357204,musPah1:1e-08):1e-08,rn6:0.1071888479):0.1133271477,merUng1:0.2943478333):0.08246889751,((criGri1:0.5143990604,mesAur1:1.060950315):3.703848545,micOch1:0.1344126942):0.05770247614):0.396589764,nanGal1:0.6061499259):0.07304409713,jacJac1:0.2944929624):0.01891661987,(casCan1:0.2379658341,dipOrd2:0.3076742546):0.03871170551):1e-08,((hetGla2:0.160884935,fukDam1:0.2884882814):0.1163549762,((chiLan1:0.1865586468,octDeg1:0.3190192482):0.1143929031,cavPor3:0.268736687):0.04910257359):1.179663459):0.04523902605,(speTri2:0.01893342635,marMar1:0.01726929026):0.2246415389):0.1001034225,(oryCun2:0.3105821477,ochPri3:0.5772108037):0.2622321161):1e-08,tupChi1:0.3075719583):1e-08):1e-08,galVar1:0.2025836444):0.04972577499,((micMur3:0.09497047038,proCoq1:0.03857298346):0.1464403788,otoGar3:0.2007335531):0.02244062209):0.03230671012,tarSyr2:0.1026853465):0.2064899217,((calJac3:0.05629779036,aotNan1:0.03111813622):0.005489015892,(saiBol1:0.0179961098,cebCap1:0.07182542102):0.004359807597):0.07935348327):0.03013699244,(((((rheMac8:0.009839594011,macFas5:1e-08):0.004914194427,macNem1:1e-08):0.01494678949,(papAnu3:0.02004728518,(manLeu1:0.005375723722,cerAty1:0.03071994451):0.005402022321):1e-08):1e-08,chlSab2:0.01997020508):1e-08,((colAng1:0.08938143007,pilTep1:0.01448127696):1e-08,(nasLar1:0.005411554933,(rhiRox1:1e-08,rhiBie1:1e-08):0.007183510079):0.02186671864):0.02542867783):0.03243922109):0.02968981414,nomLeu3:0.02066989588):0.01415211443,ponAbe2:0.04177106737):0.02912944408,gorGor5:0.01790989257):0.0002954044131,(panTro5:1e-08,panPan2:0.009711442621):0.01824637302,hg38:0.00627918777);
MEMO1	(((((((((((((((phaCin1:1e-08,sarHar1:0.6482291534):1e-08,monDom5:1e-08):1e-08,ornAna2:1e-08):1e-08,((((loxAfr3:0.1159371034,triMan1:0.1403718553):1e-08,proCap2:1.322654233):1e-08,(((chrAsi1:0.3741877918,echTel2:1e-08):0.1220167076,eleEdw1:0.7683210743):1e-08,oryAfe1:0.3660574406):1e-08):1e-08,(dasNov3:0.2639194373,choHof2:1e-08):0.2571774233):1e-08):0.2563145472,((((((((((((oviAri4:1e-08,oviCan1:1e-08):1e-08,capHir2:1e-08):1e-08,panHod1:0.009666152623):0.009232150103,((bisBis1:1e-08,bosMut1:1e-08):1e-08,(bosInd1:1e-08,bosTau8:1e-08):1e-08):0.01007254674):0.01488935539,(odoVir1:1e-08,cerEla1:1e-08):0.2700934293):0.07246277014,(((((turTru3:1e-08,orcOrc1:0.01284530929):1e-08,delLeu1:1e-08):0.03674752426,lipVex1:1e-08):1e-08,phyCat1:0.009250077404):1e-08,(balAcu1:1e-08,balMys1:1e-08):1e-08):1e-08):1e-08,susScr11:0.1153612242):1e-08,((camFer2:1e-08,camDro1:1e-08):1e-08,vicPac2:1e-08):0.008567273856):0.07071920822,(((equCab3:1e-08,equPrz1:0.009152399115):1e-08,equAsi1:1e-08):0.05545249829,cerSim1:0.01311746284):0.02124278416):1e-08,((((((myoBra1:0.02274616108,myoLuc2:0.003829946921):1e-08,myoDav1:0.03615285203):0.08551160654,eptFus1:1e-08):1e-08,minNat1:0.08570538817):1e-08,desRot1:0.09411093461):1e-08,(((pteAle1:0.00635748737,pteVam2:1e-08):0.07493429683,rouAeg1:1.45964721):1e-08,(rhiSin1:0.07288302265,hipArm1:0.07579794745):0.01342008153):1e-08):0.02285696516):1e-08,(((((((lepWed1:1e-08,neoSch1:1e-08):0.006653085902,odoRosDiv1:0.01236584107):0.1199375376,((musFur1:1e-08,enhLut1:0.01731444459):1e-08,ailFul1:0.0488072463):0.01482938552):1e-08,(ailMel1:1e-08,ursMar1:1e-08):0.08616736335):1e-08,(canFam3:1e-08,lycPic1:1e-08):0.0398370225):0.00717564038,((felCat8:1e-08,aciJub1:1e-08):1e-08,(panTig1:1e-08,panPar1:1e-08):0.00669350694):0.02923617426):0.06780470741,(manPen1:0.006971550309,manJav1:0.01080721041):0.0582492283):1e-08):0.05559740372,((eriEur2:0.7167956788,sorAra2:1.278635611):0.7733038776,conCri1:0.9094696643):1e-08):0.4735327475):0.1917812619,(((((((((((mm10:1e-08,musCar1:0.04622250263):1e-08,musPah1:0.04451947222):0.04339935129,rn6:0.05095348277):1e-08,((criGri1:0.5918382568,mesAur1:0.4564610934):0.4362512056,micOch1:1.725403895):1e-08):1.001106178,nanGal1:0.1935699115):1e-08,jacJac1:1e-08):1e-08,(casCan1:1e-08,dipOrd2:1.814664954):1e-08):0.7464784649,((hetGla2:0.5960459478,fukDam1:1.117191046):1e-08,((chiLan1:0.0964179064,octDeg1:1e-08):1e-08,cavPor3:0.131729645):1e-08):1e-08):1e-08,(speTri2:0.0773523995,marMar1:0.299653916):0.3335934407):1e-08,(oryCun2:1e-08,ochPri3:0.2238057685):0.5914010677):1e-08,tupChi1:0.06302158823):1e-08):1e-08,galVar1:0.07960470715):1e-08,((micMur3:1e-08,proCoq1:1e-08):0.9377057035,otoGar3:0.1569155128):1e-08):1e-08,tarSyr2:1e-08):0.2483070692,((calJac3:0.01188171385,aotNan1:0.02894263055):1e-08,(saiBol1:0.01040568641,cebCap1:0.01728280773):1e-08):0.03266170536):1e-08,(((((rheMac8:1e-08,macFas5:1e-08):1e-08,macNem1:1e-08):1e-08,(papAnu3:1e-08,(manLeu1:1e-08,cerAty1:1e-08):1e-08):0.009636253212):1e-08,chlSab2:1e-08):0.01827827388,((colAng1:0.008799843014,pilTep1:0.009191254892):1e-08,(nasLar1:1e-08,(rhiRox1:1e-08,rhiBie1:0.0176981587):1e-08):1e-08):1e-08):0.009270828481):0.009219168826,nomLeu3:0.008992384841):1e-08,ponAbe2:0.008892635807):1e-08,gorGor5:1e-08):1e-08,(panTro5:0.008874393772,panPan2:1e-08):1e-08,hg38:1e-08);
MEN1	(((((((((((((phaCin1:0.07362482734,sarHar1:0.3010880573):0.09474839258,((((loxAfr3:0.01626560362,triMan1:0.06646927105):1e-08,proCap2:0.04292445162):1e-08,(((chrAsi1:0.0872780921,echTel2:0.02612833651):1e-08,eleEdw1:0.03661787693):0.002928881044,oryAfe1:0.06620276876):0.004068813439):0.008787543023,(dasNov3:0.01312054994,choHof2:0.0317795842):0.01479361816):1e-08):0.002917600132,((((((((((((oviAri4:0.1168979054,oviCan1:1e-08):1e-08,capHir2:0.00280868056):1e-08,panHod1:0.002828291012):0.005673250653,(((bisBis1:1e-08,bosMut1:0.06159411613):1e-08,(bosInd1:1e-08,bosTau8:0.002484627484):0.0002569063928):1e-08,bubBub1:0.00549808758):1e-08):0.002713642845,(odoVir1:0.002742924004,cerEla1:0.005586237901):1e-08):0.002748293378,((((orcOrc1:1e-08,delLeu1:0.002705230619):1e-08,lipVex1:0.002726117694):1e-08,phyCat1:0.01162121908):1e-08,(balAcu1:1e-08,balMys1:0.002730481938):1e-08):0.005589338685):1e-08,susScr11:0.0143465411):1e-08,(((camFer2:0.06077712355,camBac1:0.004678362477):1e-08,camDro1:1e-08):0.125585465,vicPac2:1e-08):0.01616177307):1e-08,(((equCab3:1e-08,equPrz1:1e-08):1e-08,equAsi1:0.002749943459):0.005664755807,cerSim1:0.01160365929):0.005666629057):1e-08,((((((myoBra1:0.008869348673,myoLuc2:1e-08):0.000837845052,myoDav1:0.02825559743):0.0001334678073,eptFus1:0.01218267419):0.005558513161,minNat1:0.005646760802):0.01013033915,desRot1:0.04390667305):1e-08,(((pteAle1:1e-08,pteVam2:0.002545526756):0.002124448469,rouAeg1:0.01439800662):0.0186011788,(rhiSin1:0.005752716383,hipArm1:0.002826764065):0.02399188176):1e-08):0.007204740812):1e-08,(((((((lepWed1:1e-08,neoSch1:1e-08):1e-08,odoRosDiv1:1e-08):0.002781950714,((musFur1:1e-08,enhLut1:0.005406738511):0.005380074233,ailFul1:0.005755845547):0.002562392976):1e-08,(ailMel1:0.005678963425,ursMar1:0.01019326861):1e-08):0.002795547978,(canFam3:1e-08,lycPic1:1e-08):0.002742953946):0.006882098368,((felCat8:1e-08,aciJub1:0.04544103603):1e-08,(panTig1:1e-08,panPar1:1e-08):1e-08):0.005962108357):0.01014550799,(manPen1:0.05094807254,manJav1:1e-08):0.03568164393):0.002827353646):1e-08,((eriEur2:0.04573854886,sorAra2:0.04639215312):0.02522318656,conCri1:0.03428320529):1e-08):1e-08):0.005454979315,((((((((((((mm10:0.002481628172,musCar1:0.002401088223):1e-08,musPah1:0.002881148841):0.01457832322,rn6:0.005878519436):1e-08,merUng1:0.05878501006):0.007560515373,((criGri1:0.005065453414,mesAur1:0.005095591576):0.005028680035,micOch1:0.002685885201):0.002615661464):0.009718414033,nanGal1:0.07498069891):0.005412363699,jacJac1:0.03336238293):0.01281401217,(casCan1:0.0081378384,dipOrd2:0.01943495396):0.004512608487):0.008339158982,((hetGla2:0.00552891833,fukDam1:0.01871610768):1e-08,((chiLan1:0.007758044758,octDeg1:0.02789646133):1e-08,cavPor3:0.1234738125):0.005189723986):0.08816929632):1e-08,(speTri2:1e-08,marMar1:1e-08):0.06734076705):0.02400324291,(oryCun2:0.09560732158,ochPri3:0.0831236461):1e-08):1e-08,tupChi1:0.02897543365):1e-08):1e-08,galVar1:0.03157516834):0.005369002987,((micMur3:0.005694887816,proCoq1:0.01391336718):0.003797042718,otoGar3:0.0255065658):0.01140284884):1e-08,tarSyr2:0.09220057949):0.002702748725,((calJac3:0.007085607151,aotNan1:0.005660378559):1e-08,(saiBol1:0.002621187606,cebCap1:1e-08):1e-08):0.01092833605):0.005421451497,(((((rheMac8:1e-08,macFas5:1e-08):1e-08,macNem1:1e-08):1e-08,(papAnu3:0.002636186203,(manLeu1:1e-08,cerAty1:1e-08):1e-08):1e-08):1e-08,chlSab2:1e-08):1e-08,((colAng1:1e-08,pilTep1:1e-08):0.002550852191,(nasLar1:1e-08,(rhiRox1:1e-08,rhiBie1:1e-08):1e-08):1e-08):0.002585201385):0.002620818779):0.005333465604,nomLeu3:0.01054652008):1e-08,ponAbe2:1e-08):1e-08,gorGor5:1e-08):1e-08,(panTro5:0.002627517754,panPan2:1e-08):0.002581529537,hg38:0.002608533643);
MEOX1	((((((((((((((phaCin1:0.01362861636,sarHar1:0.01443275212):1e-08,monDom5:0.03395001757):0.3196697961,((((loxAfr3:0.05578371317,triMan1:0.02680663019):1e-08,proCap2:0.05361925379):0.005077417241,(((chrAsi1:0.07314507243,echTel2:0.1009924401):1e-08,eleEdw1:0.09486996612):1e-08,oryAfe1:0.03462218006):0.01086466297):0.009558240493,(dasNov3:0.05173162068,choHof2:0.05123090383):0.01834905055):1e-08):1e-08,((((((((((((oviAri4:1e-08,oviCan1:0.01202665612):1e-08,capHir2:0.004607182488):1e-08,panHod1:1e-08):0.01411574608,(((bisBis1:0.004601182003,bosMut1:1e-08):1e-08,(bosInd1:1e-08,bosTau8:1e-08):1e-08):1e-08,bubBub1:0.00460548991):0.004656401882):0.009269052148,(odoVir1:0.01391705143,cerEla1:1e-08):1e-08):0.02713056314,(((((turTru3:1e-08,orcOrc1:1e-08):1e-08,delLeu1:1e-08):1e-08,lipVex1:0.004591774341):0.004582999696,phyCat1:0.01387837943):1e-08,(balAcu1:1e-08,balMys1:0.004608843097):1e-08):0.01178324907):0.00853896543,susScr11:0.04749651802):0.005038167604,(((camFer2:0.00460393357,camBac1:1e-08):1e-08,camDro1:1e-08):0.01171865969,vicPac2:1e-08):0.02999689831):0.01011266107,(((equCab3:1e-08,equPrz1:1e-08):0.009013997362,equAsi1:0.004479394632):0.02232567118,cerSim1:0.02481106482):0.008229286707):1e-08,((((((myoBra1:1e-08,myoLuc2:0.004621381692):1e-08,myoDav1:0.01842422518):0.004571417205,eptFus1:0.03714046964):1e-08,minNat1:0.01367954719):1e-08,desRot1:0.04789563197):0.004611120881,(((pteAle1:0.01335807387,pteVam2:1e-08):1e-08,rouAeg1:0.008848450683):0.03352814799,(rhiSin1:0.02305642967,hipArm1:0.00964453098):0.009181801044):1e-08):0.004689104016):0.01184084612,(((((((lepWed1:0.00462802099,neoSch1:0.004649765108):0.009551891765,odoRosDiv1:0.004647925972):0.02256478235,((musFur1:1e-08,enhLut1:0.01401938469):0.02760185443,ailFul1:0.03910580137):0.004012190941):0.003188130997,(ailMel1:0.01848012559,ursMar1:0.004559993592):0.02299334632):0.01199471903,(canFam3:1e-08,lycPic1:0.004529598555):0.01907610026):0.0111270368,((felCat8:0.004701912465,aciJub1:1e-08):1e-08,(panTig1:0.01352612602,panPar1:1e-08):1e-08):0.03175370961):0.01427883846,(manPen1:0.01340831461,manJav1:0.008787499097):0.0632838337):0.004848303404):1e-08,((eriEur2:0.09594953104,sorAra2:0.2882910664):0.02250673945,conCri1:0.07652593848):0.0158419596):0.009487252874):0.004943650932,((((((((((((mm10:1e-08,musCar1:1e-08):1e-08,musPah1:0.02183547057):0.02009876964,rn6:0.02539409204):0.02229569889,merUng1:0.0361298877):0.01432953547,((criGri1:0.01820991402,mesAur1:0.01339294552):0.007731345805,micOch1:0.04653876778):0.005685228641):0.08162978387,nanGal1:0.03990251848):1e-08,jacJac1:0.08075969645):0.01678763528,(casCan1:0.04164168248,dipOrd2:0.09360183711):0.01478437042):0.00967292602,((hetGla2:0.231782084,fukDam1:0.1521206371):0.06399842142,((chiLan1:0.04771945656,octDeg1:0.131102044):0.01428338531,cavPor3:0.2255966525):0.04021103049):0.2504522153):1e-08,(speTri2:0.005207929985,marMar1:0.01030146212):0.02624994344):0.01613904565,(oryCun2:0.03081391505,ochPri3:0.08861100176):0.04019543996):0.007290130681,tupChi1:0.07842699142):1e-08):1e-08,galVar1:0.06171884395):0.02809263045,((micMur3:0.04013681854,proCoq1:0.01265031677):0.005111948497,otoGar3:0.04158107142):1e-08):1e-08,tarSyr2:0.1337011853):0.04394876528,((calJac3:0.009289485705,aotNan1:0.02183658974):0.004191595378,(saiBol1:0.01295478077,cebCap1:0.01762001458):1e-08):0.01752180775):1e-08,(((((rheMac8:1e-08,macFas5:0.004360747756):1e-08,macNem1:1e-08):1e-08,(papAnu3:0.00436085853,(manLeu1:1e-08,cerAty1:0.008758369395):1e-08):0.004356651366):1e-08,chlSab2:0.008768697105):0.004346339258,((colAng1:0.004342516721,pilTep1:0.0211437792):1.697793563e-06,(nasLar1:1e-08,(rhiRox1:1e-08,rhiBie1:1e-08):1e-08):0.004346531682):0.008728450897):0.008735860789):0.004019099122,nomLeu3:0.03179082527):1e-08,ponAbe2:0.009325693144):0.008761651185,gorGor5:0.01354426168):0.008501414827,(panTro5:1e-08,panPan2:0.004322549235):0.004247092456,hg38:0.00875739922);
MEOX2	(((((((((((((((phaCin1:0.0114025302,sarHar1:1e-08):0.007975827797,monDom5:0.003658148564):0.08399455428,ornAna2:0.03819905135):0.08089063885,((((loxAfr3:0.003784871471,triMan1:0.007636258389):0.00373118582,proCap2:0.02738792797):1e-08,(((chrAsi1:0.01557019658,echTel2:0.02768844775):1e-08,eleEdw1:1e-08):1e-08,oryAfe1:0.003738911522):1e-08):0.003872172811,(dasNov3:0.007713838228,choHof2:0.01163797001):0.003819379001):1e-08):0.007712417957,((((((((((((oviAri4:0.001349959238,oviCan1:0.03555937016):0.003289452696,capHir2:1e-08):1e-08,panHod1:1e-08):1e-08,(((bisBis1:1e-08,bosMut1:1e-08):1e-08,(bosInd1:0.003931059631,bosTau8:1e-08):1e-08):1e-08,bubBub1:0.003795411745):1e-08):1e-08,(odoVir1:1e-08,cerEla1:1e-08):0.007719897973):0.003849411892,(((((turTru3:1e-08,orcOrc1:1e-08):1e-08,delLeu1:1e-08):1e-08,lipVex1:1e-08):1e-08,phyCat1:1e-08):1e-08,(balAcu1:1e-08,balMys1:1e-08):1e-08):1e-08):1e-08,susScr11:1e-08):1e-08,(((camFer2:1e-08,camBac1:0.01959705868):1e-08,camDro1:1e-08):1e-08,vicPac2:1e-08):0.003849477749):0.003853749657,(((equCab3:1e-08,equPrz1:1e-08):1e-08,equAsi1:1e-08):0.003885474015,cerSim1:0.007616079195):1e-08):1e-08,((((((myoBra1:1e-08,myoLuc2:1e-08):1e-08,myoDav1:1e-08):1e-08,eptFus1:1e-08):0.007587873825,minNat1:0.003853403806):1e-08,desRot1:1e-08):1e-08,(((pteAle1:1e-08,pteVam2:1e-08):1e-08,rouAeg1:1e-08):0.003792116265,(rhiSin1:1e-08,hipArm1:1e-08):1e-08):1e-08):0.003812813112):1e-08,(((((((lepWed1:1e-08,neoSch1:1e-08):1e-08,odoRosDiv1:0.003828028199):0.003828210546,((musFur1:0.003824782429,enhLut1:1e-08):1e-08,ailFul1:0.003844355788):0.003823196079):1e-08,(ailMel1:1e-08,ursMar1:1e-08):0.003834328264):1e-08,(canFam3:1e-08,lycPic1:1e-08):1e-08):1e-08,((felCat8:1e-08,aciJub1:0.005237318196):1e-08,(panTig1:1e-08,panPar1:1e-08):1e-08):1e-08):1e-08,(manPen1:0.01580518912,manJav1:1e-08):0.04100094345):1e-08):1e-08,((eriEur2:0.03059941616,sorAra2:0.007680709095):1e-08,conCri1:0.01164427283):1e-08):1e-08):1e-08,((((((((((((mm10:0.003737748221,musCar1:1e-08):0.003737657249,musPah1:1e-08):1e-08,rn6:1e-08):1e-08,merUng1:0.003757956722):1e-08,((criGri1:1e-08,mesAur1:0.003704185563):0.007442812748,micOch1:1e-08):0.00748167172):0.00362495751,nanGal1:0.01162366493):0.01158690982,jacJac1:0.01134884516):1e-08,(casCan1:0.0114726476,dipOrd2:0.007516265973):1e-08):0.003838770265,((hetGla2:0.009956248172,fukDam1:1e-08):0.009975497125,((chiLan1:0.00783493066,octDeg1:0.003877162692):1e-08,cavPor3:0.01942152856):1e-08):0.02054884223):1e-08,(speTri2:1e-08,marMar1:1e-08):0.003819210199):1e-08,(oryCun2:0.007698609318,ochPri3:0.007808183035):1e-08):1e-08,tupChi1:0.01542578148):1e-08):1e-08,galVar1:0.003823590266):1e-08,((micMur3:0.003824286981,proCoq1:0.008238727892):1e-08,otoGar3:0.02815298882):1e-08):1e-08,tarSyr2:1e-08):1e-08,((calJac3:0.003814188341,aotNan1:1e-08):1e-08,(saiBol1:0.003801523506,cebCap1:1e-08):1e-08):0.003821756271):1e-08,(((((rheMac8:1e-08,macFas5:1e-08):1e-08,macNem1:1e-08):1e-08,(papAnu3:0.093350644,(manLeu1:1e-08,cerAty1:0.003821853082):1e-08):1e-08):1e-08,chlSab2:1e-08):1e-08,((colAng1:1e-08,pilTep1:1e-08):1e-08,(nasLar1:1e-08,(rhiRox1:1e-08,rhiBie1:1e-08):0.007589350163):1e-08):1e-08):1e-08):1e-08,nomLeu3:1e-08):1e-08,ponAbe2:0.003810988404):1e-08,gorGor5:1e-08):1e-08,(panTro5:1e-08,panPan2:1e-08):1e-08,hg38:0.003762101286);
MEP1A	(((((((((((((((phaCin1:0.08937461354,sarHar1:0.1002033687):0.0473430927,monDom5:0.1412611395):0.1921848498,ornAna2:0.4580950086):0.1593979981,((((loxAfr3:0.08800381705,triMan1:0.1043281634):0.01585571299,proCap2:0.1635288551):0.02903215316,(((chrAsi1:0.1021677762,echTel2:0.2329711851):0.04141509957,eleEdw1:0.2639041575):0.01547722069,oryAfe1:0.09622534499):0.01803108257):0.04490077689,(dasNov3:0.1169729027,choHof2:0.09254387747):0.05084386373):0.005127685242):0.004725076927,((((((((((((oviAri4:0.0049453077,oviCan1:0.009522012245):0.005310592005,capHir2:0.006093137737):0.005595047286,panHod1:0.01354168593):0.01170534646,(((bisBis1:0.007403649724,bosMut1:1e-08):0.00165031,(bosInd1:1e-08,bosTau8:0.00544336862):0.005176276159):0.01189436195,bubBub1:0.01493042882):0.009114121041):0.004815855416,(odoVir1:0.01508229109,cerEla1:0.005824636567):0.01970665266):0.06872998486,(((((turTru3:0.01414084563,orcOrc1:0.006721827535):0.01850389321,delLeu1:0.006330338796):0.009791436596,lipVex1:0.03653064029):0.0154317014,phyCat1:0.02104523014):0.00164481363,(balAcu1:0.02065387819,balMys1:0.01342932287):0.015872988):0.06328619278):0.02060771056,susScr11:0.09021448086):0.003907262207,(((camFer2:1e-08,camBac1:1e-08):0.001556747257,camDro1:0.001525222127):0.01967503451,vicPac2:0.01619823433):0.09716748131):0.04876330273,(((equCab3:1e-08,equPrz1:0.001468120586):0.006022620948,equAsi1:0.002842768411):0.08081512076,cerSim1:0.0886779903):0.04232955366):0.01191456741,((((((myoBra1:0.01018410382,myoLuc2:0.01641512321):0.006102928163,myoDav1:0.02600583985):0.0471668588,eptFus1:0.03329982569):0.04796469904,minNat1:0.08623847326):0.01534438876,desRot1:0.09011118548):0.02889390971,(((pteAle1:0.01948270285,pteVam2:0.001698979655):0.0250565773,rouAeg1:0.06408760383):0.04607726023,(rhiSin1:0.0716209055,hipArm1:0.04797833164):0.0308452346):0.008989012922):0.02487483102):1e-08,(((((((lepWed1:0.01231130379,neoSch1:0.005565604624):0.02201806832,odoRosDiv1:0.02315730617):0.01556085226,((musFur1:0.02093631074,enhLut1:0.0152708168):0.03925336143,ailFul1:0.03806477618):0.02796217469):1e-08,(ailMel1:0.01918444898,ursMar1:0.02650241002):0.0379521011):0.02114513291,(canFam3:0.003989429191,lycPic1:0.002188081044):0.08160131753):0.01771705447,((felCat8:0.005268484367,aciJub1:0.005455554554):1e-08,(panTig1:0.003006397978,panPar1:0.00149537429):0.005208074924):0.0693199127):0.03562505329,(manPen1:0.008612414984,manJav1:0.006869084862):0.103427438):0.006967092872):0.00406470497,((eriEur2:0.1157335525,sorAra2:0.2693970168):0.00860395044,conCri1:0.1928051514):0.07083679545):0.009684845588):0.009725712122,((((((((((((mm10:0.0296363812,musCar1:0.02164853629):0.02980700349,musPah1:0.05678906775):0.06738358872,rn6:0.07193999568):0.0477559632,merUng1:0.1269364108):0.01508614602,((criGri1:0.05248988074,mesAur1:0.03703316105):0.07699834239,micOch1:0.1077774941):0.05189195492):0.09553876507,nanGal1:0.164167349):0.05742804962,jacJac1:0.1794323841):0.01531904045,(casCan1:0.1364484632,dipOrd2:0.2170119594):0.01911777733):0.0239323975,((hetGla2:0.0395055942,fukDam1:0.07198690208):0.06066295634,((chiLan1:0.0617903737,octDeg1:0.1208034572):0.01235668807,cavPor3:0.1408269314):0.008521697957):0.1119576068):1e-08,(speTri2:0.01058998283,marMar1:0.02045079161):0.1712223438):0.0279623066,(oryCun2:0.09261370777,ochPri3:0.1746930817):0.1199277209):0.0206397198,tupChi1:0.2010547883):0.005428345428):0.01512207172,galVar1:0.2056821835):0.0131185635,((micMur3:0.0740372714,proCoq1:0.07032910928):0.0199457355,otoGar3:0.1319382163):0.03454800125):0.01734918124,tarSyr2:0.1131729539):0.04792452219,((calJac3:0.0416167301,aotNan1:0.01691622404):0.007958657767,(saiBol1:0.02159652348,cebCap1:0.02745614452):1e-08):0.04012076025):0.01981115382,(((((rheMac8:1e-08,macFas5:1e-08):1e-08,macNem1:0.001497181004):0.002997877492,(papAnu3:1e-08,(manLeu1:1e-08,cerAty1:1e-08):1e-08):1e-08):0.001497080109,chlSab2:0.006010959395):0.004540940825,((colAng1:0.006180473457,pilTep1:0.01193400498):0.002226655218,(nasLar1:0.002333995853,(rhiRox1:0.001499078146,rhiBie1:1e-08):0.006174689384):0.003733847277):0.005172618026):0.01538472439):0.01205019091,nomLeu3:0.01898744821):0.00543077734,ponAbe2:0.01310294998):0.004810815809,gorGor5:0.01087437945):1e-08,(panTro5:0.001501697309,panPan2:0.003011174871):0.001498049886,hg38:0.006000158484);
MEP1B	((((((((((((((phaCin1:0.1627067922,sarHar1:0.1299374215):0.08775251149,monDom5:0.1214752152):0.2140594917,ornAna2:0.5044352509):0.1227123353,((((loxAfr3:0.07892444453,triMan1:0.1032481376):0.00905484011,proCap2:0.1149486656):0.02218554599,(((chrAsi1:0.08358173128,echTel2:0.1166271729):0.01807488024,eleEdw1:0.2141090785):1e-08,oryAfe1:0.07125004492):0.01979843429):0.0296583854,(dasNov3:0.1077161732,choHof2:0.09691621025):0.05147963452):0.01683291551):0.01284355797,((((((((((((oviAri4:0.001731558778,oviCan1:1e-08):0.008757367241,capHir2:0.003486874199):0.01307025881,panHod1:0.008135857746):0.01578473657,(((bisBis1:0.005260440182,bosMut1:0.008816606676):0.001736803534,(bosInd1:1e-08,bosTau8:1e-08):1e-08):0.02311348915,bubBub1:0.02097143587):0.008133420592):0.01707871302,(odoVir1:0.02652057765,cerEla1:0.0174525918):0.0108889102):0.1454962366,(((((turTru3:0.00431113118,orcOrc1:0.004426162964):0.01696478424,delLeu1:0.007134547708):0.01112716274,lipVex1:0.02287034504):0.02785830607,phyCat1:0.06205576071):0.006620261871,(balAcu1:0.01609531939,balMys1:0.01322020613):0.01981794428):0.03842427393):0.08031032078,susScr11:0.1412560436):0.01773902648,(((camFer2:0.001721767733,camBac1:1e-08):1e-08,camDro1:1e-08):0.008910636697,vicPac2:0.01942778096):0.1890704756):0.08492671241,(((equCab3:1e-08,equPrz1:0.003604231701):1e-08,equAsi1:0.00184350395):0.07476124852,cerSim1:0.08326790045):0.03152957042):0.007894477503,((((((myoBra1:0.02506900118,myoLuc2:0.02084310955):0.0079009758,myoDav1:0.01049521715):0.04195050787,eptFus1:0.07517768845):0.08929786581,minNat1:0.07842906971):0.03265924605,desRot1:0.09008075771):0.04368889108,(((pteAle1:0.01780930095,pteVam2:0.009645152747):0.04205503804,rouAeg1:0.05210893253):0.09798097596,(rhiSin1:0.08314227215,hipArm1:0.07176735078):0.022752398):0.009611047017):0.004726429266):0.003147512044,(((((((lepWed1:0.007876272064,neoSch1:0.005804773249):0.01260483275,odoRosDiv1:0.03182483883):0.03026271815,((musFur1:0.02584349106,enhLut1:0.02212665454):0.02574402019,ailFul1:0.04474034428):0.02481082681):0.003009484797,(ailMel1:0.02087100517,ursMar1:0.01794683996):0.05135360368):0.01745853165,(canFam3:1e-08,lycPic1:0.001842326288):0.03649413537):0.0296458368,((felCat8:0.001937715192,aciJub1:0.005145761086):1e-08,(panTig1:0.006943367468,panPar1:0.003438024351):0.003469110397):0.06314259038):0.0383499497,(manPen1:0.009576053221,manJav1:0.01971884722):0.1858770066):0.00750189499):0.01450913094,((eriEur2:0.1901785598,sorAra2:0.3085277725):0.03599076396,conCri1:0.2164544115):0.0779765923):0.004980788134):0.02459120577,((((((((((mm10:0.01631341493,musCar1:0.01357672312):0.02862607517,musPah1:0.02692756827):0.08576003274,((criGri1:0.03955433509,mesAur1:0.07712140902):0.03515233823,micOch1:0.07539861117):0.029348306):0.07925455887,nanGal1:0.1450917647):0.05139458099,jacJac1:0.1544368868):0.0196720977,(casCan1:0.1657066549,dipOrd2:0.1464030555):0.02400782172):0.0188795901,((hetGla2:0.0677577273,fukDam1:0.1065652511):0.04275017622,((chiLan1:0.04533327867,octDeg1:0.08251866227):0.01372485196,cavPor3:0.09091318743):0.02262779812):0.0777204505):1e-08,(speTri2:0.03039364449,marMar1:0.02050422896):0.4953132477):0.0330545289,(oryCun2:0.0437319091,ochPri3:0.1213926766):0.08931246425):0.01366026824,tupChi1:0.1643407645):0.009581020382):0.02412844652,((micMur3:0.03751768593,proCoq1:0.08210245866):0.04649357921,otoGar3:0.123850109):0.008580688798):0.01297454827,tarSyr2:0.1245952535):0.05361893025,((calJac3:0.0252183047,aotNan1:0.01268945481):1e-08,(saiBol1:0.0261023024,cebCap1:0.01656302202):0.002694202089):0.03660548743):0.02959940447,(((((rheMac8:1e-08,macFas5:0.00171769376):1e-08,macNem1:1e-08):0.003452300343,(papAnu3:1e-08,(manLeu1:0.003474667,cerAty1:0.003470895487):0.003451036237):1e-08):0.001709928842,chlSab2:0.005221985625):0.005370370152,((colAng1:0.0142909559,pilTep1:0.01222202453):1e-08,(nasLar1:0.008587417567,(rhiRox1:1e-08,rhiBie1:0.003471555907):0.008820601409):0.006999322571):0.005106089753):0.008006510936):0.01564132374,nomLeu3:0.008356224803):0.001305776061,ponAbe2:0.01490861713):0.01057567691,gorGor5:0.006871816463):1e-08,(panTro5:0.00173458728,panPan2:0.00352782309):0.002778542011,hg38:0.005925495377);
MEPCE	((((((((((((((phaCin1:0.01958312234,sarHar1:0.05839185144):0.01775183913,monDom5:0.02775663154):0.3227135209,((((loxAfr3:0.0488900521,triMan1:0.03103290305):1e-08,proCap2:0.07676643344):0.002382995041,(((chrAsi1:0.05884600975,echTel2:0.09256287328):0.005948378016,eleEdw1:0.07527026734):0.003828483799,oryAfe1:0.04534921032):0.001839870848):0.03765159144,(dasNov3:0.05205660626,choHof2:0.01795953064):0.04331853085):0.0195310804):0.02527871266,((((((((((((oviAri4:0.004534960241,oviCan1:0.04834789913):0.02192991457,capHir2:0.001939705115):1e-08,panHod1:0.008330895013):0.005944589946,(((bisBis1:0.001959006482,bosMut1:1e-08):1e-08,(bosInd1:0.001958952374,bosTau8:1e-08):1e-08):1e-08,bubBub1:0.009911698048):0.001985465449):0.001258620222,(odoVir1:0.003898235167,cerEla1:0.001971049236):0.01055841796):0.03204936863,((((orcOrc1:0.005666615342,delLeu1:1e-08):1e-08,lipVex1:1e-08):0.005667946063,phyCat1:0.001959609733):0.001894587578,(balAcu1:0.00386516624,balMys1:0.001945001557):0.007813261209):0.01613627843):0.01689565019,susScr11:0.0430445461):0.0218314136,(((camFer2:0.1600883438,camBac1:0.01083359165):0.008007345404,camDro1:1e-08):1e-08,vicPac2:0.01037684783):0.02466980614):1e-08,(((equCab3:1e-08,equPrz1:1e-08):1e-08,equAsi1:1e-08):0.01975367928,cerSim1:0.02631184261):0.01538066902):1e-08,((((((myoBra1:0.00759220298,myoLuc2:0.005692668168):0.007102483696,myoDav1:0.02813453742):0.011835352,eptFus1:0.01629764707):0.03702550929,minNat1:0.02310997202):0.02738503051,desRot1:0.05373706772):0.002854367811,(((pteAle1:0.002005988703,pteVam2:1e-08):0.01521803037,rouAeg1:0.01472388572):0.03375629816,(rhiSin1:0.03389256394,hipArm1:0.0250116427):0.007536592662):0.00275572653):1e-08):0.003130998938,(((((((lepWed1:1e-08,neoSch1:1e-08):0.008846399564,odoRosDiv1:0.00235165755):0.002006151052,((musFur1:0.005750602246,enhLut1:0.003760882406):0.003764411396,ailFul1:0.01549097407):1e-08):1e-08,(ailMel1:0.03081959215,ursMar1:0.002998613047):0.02390344048):0.002368691339,(canFam3:0.00576616643,lycPic1:1e-08):0.02177229145):0.01038714691,((felCat8:0.008658146447,aciJub1:0.009842515155):1e-08,(panTig1:0.002322236122,panPar1:1e-08):1e-08):0.03006299601):0.02295901476,(manPen1:0.01437419483,manJav1:0.006746447626):0.03553982264):1e-08):0.00448155053,((eriEur2:0.2985203647,sorAra2:0.04842691162):0.0652634972,conCri1:0.05916581594):0.004264879061):0.01096825036):0.006481996782,((((((((((((mm10:0.002160129526,musCar1:0.008759543877):1e-08,musPah1:0.01825160425):0.01569004584,rn6:0.02746659221):0.01460472049,merUng1:0.0551656751):1e-08,((criGri1:0.08961686179,mesAur1:0.03170440499):0.003027267697,micOch1:0.02301517087):0.003007760427):0.01653019194,nanGal1:0.07788159988):0.06016438241,jacJac1:0.1247042555):0.05925513802,(casCan1:0.03410242159,dipOrd2:0.04900089916):0.003801502731):1e-08,((hetGla2:0.03106830424,fukDam1:0.04112681456):1e-08,((chiLan1:0.009066746347,octDeg1:0.09277412101):1e-08,cavPor3:0.07233699923):0.01242655314):0.09276903226):0.004932428579,(speTri2:0.01278701624,marMar1:0.004966057758):0.04827702675):0.01729708781,(oryCun2:0.03833957913,ochPri3:0.09049278998):0.08944798215):0.003394894495,tupChi1:0.1350168738):0.009430391728):1e-08,galVar1:0.03940318356):0.00486658242,((micMur3:0.02663847392,proCoq1:0.004181452797):0.003848948161,otoGar3:0.06484814986):0.004495010814):1e-08,tarSyr2:0.06402901003):0.08826806179,((calJac3:0.006619698838,aotNan1:0.00648542253):0.002170759385,(saiBol1:0.009811230989,cebCap1:0.008651691688):0.004336500692):0.01241356889):0.01954992527,(((((rheMac8:1e-08,macFas5:1e-08):1e-08,macNem1:1e-08):1e-08,(papAnu3:0.002105785826,(manLeu1:1e-08,cerAty1:0.002139792457):1e-08):1e-08):0.002146864539,chlSab2:0.01061287345):1e-08,((colAng1:0.00639577094,pilTep1:1e-08):0.00209521542,(rhiRox1:1e-08,rhiBie1:0.00627408647):0.006296554135):0.004199439796):0.004168019074):0.004349477129,nomLeu3:0.01147763988):1e-08,ponAbe2:0.004241739951):0.006307639912,gorGor5:0.01054855971):1e-08,(panTro5:1e-08,panPan2:1e-08):0.004163805613,hg38:0.006224792641);
MEPE	((((((((((((((phaCin1:0.1485878285,sarHar1:0.200834228):0.08974616301,monDom5:0.2322353962):1.558939778,((((loxAfr3:0.09138654238,triMan1:0.1291836602):0.01431642113,proCap2:0.2531822372):0.02579364157,(((chrAsi1:0.2107241714,echTel2:0.6139726627):0.0003224957727,eleEdw1:0.3418754823):0.01926377372,oryAfe1:0.189528156):0.01149604196):0.04963679604,(dasNov3:0.1487537932,choHof2:0.1846650874):0.09983162797):0.02580580603):0.02343703653,((((((((((((oviAri4:0.002100503323,oviCan1:0.003646459344):0.009913562267,capHir2:0.01779699738):0.01560492879,panHod1:0.009425610226):0.02341750423,(((bisBis1:0.003619636026,bosMut1:0.005436793667):0.001783331648,(bosInd1:1e-08,bosTau8:0.003616306903):0.007369663806):0.012990451,bubBub1:0.01991570705):0.03944087616):0.01126130334,(odoVir1:0.02180652605,cerEla1:0.01852212671):0.03146560731):0.1038682589,(((((turTru3:0.01250792146,orcOrc1:1e-08):0.01122720882,delLeu1:0.02309202266):0.02309377204,lipVex1:0.02227001082):0.01990801846,phyCat1:0.02335718392):0.008342489341,(balAcu1:0.02286948771,balMys1:0.009001317259):0.01404486722):0.05727783677):0.01270504048,susScr11:0.1616407283):0.01359338642,(((camFer2:1e-08,camBac1:0.001817538776):1e-08,camDro1:1e-08):0.01289635767,vicPac2:0.01447084336):0.141646121):0.04805640499,(((equCab3:1e-08,equPrz1:0.001806813611):0.006412469381,equAsi1:0.0137046167):0.09853898711,cerSim1:0.07752689084):0.04100049536):0.004192972861,((((((myoBra1:0.01331582171,myoLuc2:0.01058791839):0.01356772422,myoDav1:0.0396860091):0.03672515963,eptFus1:0.06060974199):0.0945202897,minNat1:0.211379856):0.02178329037,desRot1:0.1477219957):0.03661159772,(((pteAle1:0.0072418634,pteVam2:0.003238605012):0.03355300612,rouAeg1:0.04032482012):0.07123208991,(rhiSin1:0.04306931819,hipArm1:0.08272455728):0.04940249107):0.009804024311):0.03443516199):0.002505249868,(((((((lepWed1:0.02848630218,neoSch1:0.009683251549):0.01032605453,odoRosDiv1:0.03286508083):0.02502642462,((musFur1:0.03873260335,enhLut1:0.009054671394):0.02194210608,ailFul1:0.06879802151):0.01824590712):1e-08,(ailMel1:0.01261328024,ursMar1:0.008877687696):0.03145613918):0.01194272652,(canFam3:1e-08,lycPic1:0.007044598234):0.07293432121):0.02320642279,((felCat8:0.01406080673,aciJub1:0.001785914861):1e-08,(panTig1:0.001641915094,panPar1:0.00912676903):0.01276326694):0.06163045858):0.06195916004,(manPen1:0.02207618206,manJav1:0.03640942545):0.1734474291):0.009743530118):0.02146743158,((eriEur2:0.7226297487,sorAra2:0.6288111393):0.07169361366,conCri1:0.3896002341):0.04524691733):0.04378937916):0.03456397541,((((((((((((mm10:0.07866988702,musCar1:0.03510123961):0.02709300024,musPah1:0.07665746839):0.05006653552,rn6:0.2366793791):0.1004450668,merUng1:0.3171779053):0.05503517338,((criGri1:0.1116231865,mesAur1:0.1278021721):0.08309298477,micOch1:0.2079779702):0.08114292655):0.1652375402,nanGal1:0.1957258591):0.0678943647,jacJac1:0.4458474279):0.0928228734,(casCan1:0.2035292024,dipOrd2:0.4103581817):0.05911462521):0.01937525445,((hetGla2:0.09423924483,fukDam1:0.1298381483):0.06036819718,((chiLan1:0.152484325,octDeg1:0.1643180314):0.01921082287,cavPor3:0.3445472277):0.05869749022):0.3023112957):0.01388630241,(speTri2:0.01755987602,marMar1:0.03248217272):0.2158970849):0.05577442697,(oryCun2:0.1604857682,ochPri3:0.3069628705):0.1947964578):0.005882828948,tupChi1:0.3074316625):0.004470894813):0.008833751997,galVar1:0.1745367535):0.02042839128,((micMur3:0.1573962596,proCoq1:0.09529692936):0.06113641514,otoGar3:0.1871509933):0.0590756952):0.004121341228,tarSyr2:0.1705432558):0.0951096908,((calJac3:0.03148847953,aotNan1:0.02212509912):1e-08,(saiBol1:0.04034018818,cebCap1:0.04999068517):0.0110343685):0.0525703643):0.02749356417,(((((rheMac8:0.003587949826,macFas5:0.003576959897):1e-08,macNem1:0.001787995687):0.01264017738,(papAnu3:0.003573368376,(manLeu1:0.008970952627,cerAty1:0.003576250736):1e-08):0.005378543447):0.003587091553,chlSab2:0.01443747269):0.004849001382,((colAng1:0.01888070621,pilTep1:0.01015833355):1e-08,(nasLar1:0.002545133236,(rhiRox1:1e-08,rhiBie1:0.001791185212):0.01074905158):0.009466639235):0.003053645284):0.03104979709):0.01547520805,nomLeu3:0.02316485016):1e-08,ponAbe2:0.0195840647):0.004376497804,gorGor5:0.01585548541):1e-08,(panTro5:0.003564773648,panPan2:1e-08):0.01036554583,hg38:0.009311500718);
MERTK	((((((((((((((phaCin1:0.1970335881,sarHar1:0.2158910311):1e-08,monDom5:0.4693551854):1.509913449,((((loxAfr3:0.1936901388,triMan1:0.1081947585):1e-08,proCap2:0.2903302879):0.03638066867,(((chrAsi1:0.2688042783,echTel2:0.3698401979):1e-08,eleEdw1:0.6280951202):0.02096560942,oryAfe1:0.3127454986):1e-08):0.1491117001,choHof2:0.8445831488):1e-08):0.02325476826,((((((((((((oviAri4:0.01793127764,oviCan1:1e-08):0.01774020263,capHir2:0.01090998002):1e-08,panHod1:0.0374542566):0.02303560274,(((bisBis1:1e-08,bosMut1:0.01093147724):1e-08,(bosInd1:1e-08,bosTau8:1e-08):0.01094102391):0.02356513289,bubBub1:0.0697094797):0.0111536747):0.02595315711,(odoVir1:0.08291143341,cerEla1:0.07309085303):1e-08):0.3156775483,(((((turTru3:1e-08,orcOrc1:1e-08):0.008307500654,delLeu1:0.04779324395):0.005595806139,lipVex1:0.03487171007):0.01466931486,phyCat1:0.04829342152):1e-08,(balAcu1:0.03043923761,balMys1:0.01493681101):0.01483392075):0.1023541749):0.02498814036,susScr11:0.2123836475):1e-08,(((camFer2:1e-08,camBac1:1e-08):1e-08,camDro1:0.01484598232):1e-08,vicPac2:0.03009096076):0.2140633788):0.03688206913,(((equCab3:1e-08,equPrz1:1e-08):1e-08,equAsi1:1e-08):0.171059856,cerSim1:0.04823744971):0.02725624819):1e-08,((((((myoBra1:0.04591697815,myoLuc2:1e-08):0.01392751216,myoDav1:0.03079106392):0.05632938114,eptFus1:0.05081283846):0.1601150197,minNat1:0.1990406552):0.1730132512,desRot1:0.3267284264):0.05991286083,(((pteAle1:1e-08,pteVam2:0.01648229058):0.07680580995,rouAeg1:0.07337655032):0.1778125266,(rhiSin1:0.08452516291,hipArm1:0.08245672557):0.1284382706):0.1042347688):0.4118103854):0.02054161462,(((((((lepWed1:0.05257497413,neoSch1:0.02128388359):0.02446527212,odoRosDiv1:0.04099803733):0.02504312526,((musFur1:0.08404931177,enhLut1:0.04171385048):0.06908976317,ailFul1:0.09780649264):0.01713282247):1e-08,(ailMel1:0.01861718115,ursMar1:0.01578117725):0.1186983905):0.02092165936,(canFam3:0.03072292785,lycPic1:1e-08):0.168167306):0.05892675811,((felCat8:0.01871395734,aciJub1:1e-08):0.07433364097,(panTig1:1e-08,panPar1:1e-08):0.01620824611):0.1537159257):0.09448528192,(manPen1:0.02723809642,manJav1:0.02331375091):0.4669571044):1e-08):1e-08,((eriEur2:0.5159329654,sorAra2:0.7011601565):0.08973937221,conCri1:0.3816052156):0.03889665115):0.04347059122):0.07648407361,((((((((((((mm10:0.08743652171,musCar1:1e-08):1e-08,musPah1:0.06104014985):0.0633988564,rn6:0.08948342656):0.05975986726,merUng1:0.2398992187):0.01563938955,((criGri1:0.02946375021,mesAur1:0.02763634462):0.03003446725,micOch1:0.1643234908):0.04849610754):0.1532962352,nanGal1:0.2615791181):1e-08,jacJac1:0.3123559581):0.0587657965,(casCan1:0.2806244554,dipOrd2:0.3997158258):0.03236984268):0.1476989252,((hetGla2:0.08880491912,fukDam1:0.09287365145):0.03316984009,((chiLan1:0.220808053,octDeg1:0.3381936009):1e-08,cavPor3:0.1631946896):0.03702334697):0.1025749307):0.0735345371,(speTri2:0.02409690288,marMar1:0.02218224608):0.4772309255):0.01827719276,(oryCun2:0.2178457789,ochPri3:0.2283218548):0.2397736179):0.1031676249,tupChi1:0.2070400772):1e-08):1e-08,galVar1:0.3153537229):0.08368490331,((micMur3:0.1495768555,proCoq1:0.06197645041):0.08459629578,otoGar3:0.5081922641):0.06116817008):1e-08,tarSyr2:0.4003274431):0.08460813906,((calJac3:0.05684969323,aotNan1:0.0375816404):1e-08,(saiBol1:0.05036238655,cebCap1:0.03769274312):1e-08):0.1333633884):0.06623208887,(((((rheMac8:0.02323865033,macFas5:0.01149349593):1e-08,macNem1:0.02354632081):1e-08,(papAnu3:0.01179109529,(manLeu1:0.01155955812,cerAty1:1e-08):1e-08):1e-08):0.03570020582,chlSab2:0.02303078116):0.01168554508,((colAng1:0.04737820712,pilTep1:1e-08):0.01156186362,(nasLar1:0.01727793535,(rhiRox1:1e-08,rhiBie1:1e-08):1e-08):1e-08):0.0116745903):0.02325677118):1e-08,nomLeu3:0.05190136404):1e-08,ponAbe2:0.02349845776):1e-08,gorGor5:0.02285528007):0.01194716053,(panTro5:1e-08,panPan2:1e-08):0.01188749136,hg38:1e-08);
MESD	((((((((((((((phaCin1:0.04291876507,sarHar1:0.03475345298):0.02775187769,monDom5:0.09946902253):0.311596124,(((loxAfr3:0.09046624515,triMan1:0.01259482301):0.01103793308,(((chrAsi1:0.06373877258,echTel2:0.1091627693):0.02197598228,eleEdw1:0.1257787891):0.008269365285,oryAfe1:0.03291425788):0.004855858557):0.01853415685,(dasNov3:0.1656574926,choHof2:0.03296074638):0.04154320444):1e-08):0.005785369797,((((((((((((oviAri4:1e-08,oviCan1:1e-08):1e-08,capHir2:0.02236527605):0.005627590379,panHod1:0.0113376967):1e-08,(((bisBis1:0.005633248989,bosMut1:1e-08):1e-08,(bosInd1:1e-08,bosTau8:0.002861598885):0.002763097974):0.01163609802,bubBub1:0.01716747121):0.01116596367):1e-08,(odoVir1:0.02310533906,cerEla1:0.01727277886):1e-08):0.0407624736,(((((turTru3:1e-08,orcOrc1:1e-08):0.01116722073,delLeu1:1e-08):1e-08,lipVex1:0.005694760477):1e-08,phyCat1:0.0233437404):1e-08,(balAcu1:0.0055955067,balMys1:1e-08):0.005592199704):0.0479500504):0.006908192365,susScr11:0.06367027491):1e-08,(((camFer2:1e-08,camBac1:1e-08):1e-08,camDro1:1e-08):1e-08,vicPac2:0.008108499832):0.04545478406):0.02841686727,(((equCab3:0.01267630525,equPrz1:1e-08):1e-08,equAsi1:1e-08):0.03809091485,cerSim1:0.05737197339):1e-08):1e-08,((((((myoBra1:0.01306621401,myoLuc2:0.04198839351):1e-08,myoDav1:0.02692906869):0.05985956009,eptFus1:0.1110945436):0.07125798021,minNat1:0.03481131515):0.01884802094,desRot1:0.121777331):0.02200622735,(((pteAle1:0.01398882612,pteVam2:1e-08):0.01096154054,rouAeg1:0.04218067033):0.07783701191,(rhiSin1:0.1950160467,hipArm1:0.04999924007):0.01915879729):0.009793064737):0.01969177727):1e-08,(((((((lepWed1:1e-08,neoSch1:0.007136758426):0.01472096102,odoRosDiv1:0.01094379058):0.01311006439,((musFur1:0.03016633712,enhLut1:0.02473398038):0.01534885761,ailFul1:0.01479656429):0.01704015311):1e-08,(ailMel1:0.04340071157,ursMar1:0.02224387032):0.05949519289):0.0084916265,(canFam3:1e-08,lycPic1:1e-08):0.07939781845):1e-08,((felCat8:0.01265480282,aciJub1:0.06254190879):1e-08,(panTig1:0.07437053161,panPar1:1e-08):0.01171472703):0.04342588547):0.05355457582,(manPen1:1e-08,manJav1:0.04070230833):0.15376378):1e-08):0.007609335217,sorAra2:0.2838508182):0.00593432561):0.01162052974,((((((((((((mm10:1e-08,musCar1:0.006188827926):1e-08,musPah1:0.01238976046):0.01451259317,rn6:0.04787498911):0.03097081304,merUng1:0.06573727711):1e-08,(criGri1:0.006212181749,micOch1:0.03114449659):0.006169769406):0.02821425435,nanGal1:0.05326823535):0.01354420358,jacJac1:0.1396843316):0.04129923935,(casCan1:0.06149507307,dipOrd2:0.08147598635):1e-08):1e-08,((hetGla2:0.06392716337,fukDam1:0.04287301232):0.01253739618,((chiLan1:0.04813430119,octDeg1:0.06805349286):0.009957076197,cavPor3:0.04650168612):0.01188435265):0.04808040929):0.01209027294,(speTri2:0.005997829062,marMar1:0.01734528008):0.06908883084):0.02558885715,(oryCun2:0.07586518507,ochPri3:0.1198706212):0.01859131946):1e-08,tupChi1:0.0680622587):1e-08):1e-08,galVar1:0.0814656833):0.01152209995,((micMur3:0.182135265,proCoq1:0.03584856879):0.1122046469,otoGar3:0.09995610431):0.006345478557):1e-08,tarSyr2:0.06754181966):0.03936212423,((calJac3:0.01073164441,aotNan1:0.002867971474):0.00238161658,(saiBol1:0.06634364598,cebCap1:0.01633425118):1e-08):0.01083402626):0.01030674309,(((((rheMac8:1e-08,macFas5:1e-08):1e-08,macNem1:0.005226278369):0.005271834671,(papAnu3:0.005345040036,(manLeu1:0.005290893956,cerAty1:1e-08):1e-08):1e-08):1e-08,chlSab2:0.005287493198):0.01056402176,((colAng1:1e-08,pilTep1:1e-08):0.005199628259,(rhiRox1:1e-08,rhiBie1:1e-08):0.005194094312):0.01066975844):0.005269745698):0.005246235659,nomLeu3:1e-08):1e-08,ponAbe2:0.01641926548):0.01068608364,gorGor5:0.005387390597):1e-08,(panTro5:1e-08,panPan2:0.005305914308):1e-08,hg38:1e-08);
MESP1	(((((((((((((phaCin1:0.1014775236,sarHar1:0.06342657012):0.01976426646,monDom5:0.09104339093):1.083771703,((((loxAfr3:0.08154178526,triMan1:0.1081326823):0.002633057612,proCap2:0.1607491813):0.06638324917,(((chrAsi1:0.4455316811,echTel2:0.1211263152):0.1508643788,eleEdw1:0.2493371761):0.03648112428,oryAfe1:0.2968749122):1e-08):0.1858889469,(dasNov3:0.2717968902,choHof2:0.3429942202):0.2047276858):0.01465990438):1e-08,((((((((((((oviAri4:0.07169246456,oviCan1:3.322998592):1e-08,capHir2:0.004968367069):1e-08,panHod1:1e-08):0.01815577707,(((bisBis1:0.03071870314,bosMut1:1e-08):0.1554403836,(bosInd1:1e-08,bosTau8:10):1e-08):0.1728058181,bubBub1:0.0315295052):0.006534975751):1e-08,(odoVir1:0.01131591116,cerEla1:0.01745893828):0.03596278405):0.1054257365,(((((turTru3:1e-08,orcOrc1:0.01396420108):1e-08,delLeu1:0.02344747607):3.562128872,lipVex1:0.004410780695):0.03851705524,phyCat1:1e-08):1e-08,(balAcu1:0.01677337779,balMys1:3.12794725):1e-08):0.6541579947):0.2851677647,susScr11:0.1640418825):0.2791312005,(((camFer2:0.618246616,camBac1:0.09056394526):1e-08,camDro1:1e-08):0.4231076135,vicPac2:0.5357347173):1e-08):0.08359311129,((equCab3:0.01993645245,equAsi1:0.003046301135):0.3624458516,cerSim1:0.6462868078):0.06246673765):1e-08,(((eptFus1:1e-08,minNat1:2.219579823):0.3295212884,desRot1:0.1927958974):0.1159667494,(((pteAle1:0.02941204036,pteVam2:1e-08):0.05823120232,rouAeg1:1.128024914):0.2824928681,(rhiSin1:0.04125837788,hipArm1:0.06984402661):0.2072428125):1e-08):0.1167261491):0.0143697862,(((((((lepWed1:0.2563809228,neoSch1:0.5156849891):1e-08,odoRosDiv1:1e-08):0.02528132119,((musFur1:0.05593913671,enhLut1:0.07130255549):0.0483474239,ailFul1:0.08177426628):0.02237828837):1e-08,(ailMel1:0.1162743219,ursMar1:1.274626656):0.06023496453):0.09052437858,(canFam3:1e-08,lycPic1:0.1380912238):0.2124789113):1e-08,((felCat8:0.1749673427,aciJub1:1.977930471):1e-08,(panTig1:1.06267893,panPar1:0.01160897237):1e-08):0.2988921059):0.1341382724,(manPen1:1e-08,manJav1:0.2819294964):0.02635301026):1e-08):0.07703875019,(eriEur2:2.414587189,sorAra2:1.230333923):0.2646642187):0.0897661146):0.05994177795,((((((((((((mm10:0.004966485211,musCar1:0.01439120589):0.01324263004,musPah1:0.0369063868):0.0465978886,rn6:0.05323730723):0.05182042236,merUng1:0.1311073248):0.007458511222,((criGri1:1e-08,mesAur1:0.1366037504):1e-08,micOch1:0.07666376661):0.0204560924):0.1054583492,nanGal1:0.2107228709):0.03417130465,jacJac1:0.1968513534):0.1018638135,casCan1:0.2806413401):0.1555688018,((hetGla2:8.921250632,fukDam1:1e-08):2.95432174,((chiLan1:0.9932030056,octDeg1:2.73289589):0.7671680939,cavPor3:9.274694503):1e-08):1e-08):1e-08,(speTri2:0.02744089441,marMar1:1e-08):0.5328157705):1e-08,ochPri3:1.438734861):1e-08,tupChi1:0.3879986251):0.02653683612):0.005349945863,galVar1:0.1489247217):0.01004920585,((micMur3:0.1132613689,proCoq1:0.4735192507):0.04702031235,otoGar3:0.6856214313):0.05620509219):1e-08,tarSyr2:0.08090067833):0.250608867,((calJac3:0.05956191488,aotNan1:0.07331665794):1e-08,(saiBol1:0.07695196197,cebCap1:0.07357677407):0.02301470181):0.1256975235):0.05589497691,(((((rheMac8:0.004293760964,macFas5:0.004322197986):1e-08,macNem1:1e-08):0.008599116265,(papAnu3:0.0129935353,(manLeu1:1e-08,cerAty1:0.01722731506):1e-08):1e-08):1e-08,chlSab2:0.0175470179):0.02649817739,((colAng1:0.0295152761,pilTep1:1e-08):1e-08,(nasLar1:0.02463127574,(rhiRox1:0.01763561954,rhiBie1:1e-08):1e-08):0.01781377033):0.01355459253):0.02618902403):1e-08,nomLeu3:0.07438108753):0.02625075663,gorGor5:0.01866052984):0.004478833785,(panTro5:1e-08,panPan2:0.004507515593):0.004497454347,hg38:0.009013850088);
MESP2	((((((((((((((phaCin1:0.09506521116,sarHar1:0.1092132449):0.01801176964,monDom5:0.1065016553):1.161206486,((((loxAfr3:0.1129599023,triMan1:0.1117177278):1e-08,proCap2:0.143934153):0.1695683376,(((chrAsi1:0.1278112435,echTel2:0.3610537091):0.03408811805,eleEdw1:0.2872771445):0.03608593821,oryAfe1:0.1456912235):0.02286212663):0.1214127507,(dasNov3:0.161677559,choHof2:0.2147093032):0.09424418345):0.1204745453):0.004740837299,((((((((((((oviAri4:0.1011599785,oviCan1:1.330942507):0.01860798768,capHir2:0.02171847267):0.008776125781,panHod1:0.02231081226):0.02196230341,(((bisBis1:0.02013648263,bosMut1:0.02178124819):1e-08,(bosInd1:1e-08,bosTau8:1e-08):0.003184193044):0.007195239864,bubBub1:0.01524905197):0.01486519882):0.01897268488,(odoVir1:0.2139898914,cerEla1:0.01028464756):0.01347049865):0.07307287016,(((((turTru3:0.009563213207,orcOrc1:0.003142248443):0.003668539498,delLeu1:0.009141660193):0.01603504716,lipVex1:0.01568420239):0.0102780624,phyCat1:0.03860075405):0.002625411078,(balAcu1:0.01934886827,balMys1:0.02426285394):0.02372369996):0.03934105149):0.07546402954,susScr11:0.2844266572):0.09436254363,(((camFer2:1e-08,camBac1:0.3007382948):1e-08,camDro1:0.01451531358):0.009328561915,vicPac2:1e-08):0.3035175996):0.01160102639,(((equCab3:0.08941093696,equPrz1:0.138614017):1e-08,equAsi1:0.04965371078):0.4905243009,cerSim1:0.1811816958):0.153918594):1e-08,((((((myoBra1:1.018433513,myoLuc2:0.05543736188):0.03467203042,myoDav1:0.08709575443):0.02382591341,eptFus1:0.07252397804):0.03604349694,minNat1:0.6390425133):0.06490708597,desRot1:0.191886916):0.1456523474,(((pteAle1:0.2407455414,pteVam2:0.06334199222):1e-08,rouAeg1:0.6839896931):0.06823116955,(rhiSin1:0.133043435,hipArm1:0.1224791191):0.2501129319):0.001231340845):0.0597332593):0.004839042079,(((((((lepWed1:0.008134184575,neoSch1:0.02127803949):0.1714047511,odoRosDiv1:1.782998012):1e-08,((musFur1:1e-08,enhLut1:0.05411414838):1.706605876,ailFul1:0.1597349879):1e-08):0.01343755274,(ailMel1:0.01835004191,ursMar1:0.02245586477):0.06467088941):0.03891249354,(canFam3:0.05257756375,lycPic1:0.04386073918):0.208858758):1e-08,((felCat8:0.008193241288,aciJub1:1e-08):1e-08,(panTig1:0.008292231788,panPar1:1e-08):0.04698329639):0.2823614764):0.226533518,(manPen1:0.1140303179,manJav1:0.03391320613):0.320178692):1e-08):1e-08,((eriEur2:0.2641902404,sorAra2:1.27703586):1e-08,conCri1:1.178732375):1.18042318):0.1608019867):0.04016739456,((((((((((((mm10:0.02165100053,musCar1:0.0309954949):0.01396227754,musPah1:0.02299316549):0.01459307141,rn6:0.06829995445):0.03881179894,merUng1:0.1174319168):0.02030288325,((criGri1:0.06063167971,mesAur1:0.04310579644):0.01455197098,micOch1:0.0923889065):0.04282976443):0.0905150422,nanGal1:0.1613769645):0.04972588047,jacJac1:0.2506133126):0.1268369081,(casCan1:0.3747674775,dipOrd2:1.666649088):0.08071681581):0.04747483155,((hetGla2:0.1034817711,fukDam1:0.1439510405):0.05322303542,((chiLan1:0.09088038233,octDeg1:0.1362794998):0.001824313439,cavPor3:0.1296187243):0.02465436279):0.2026075976):0.05158133704,(speTri2:0.02934243053,marMar1:0.01452118955):0.2580469937):0.02058507878,ochPri3:0.5072184926):0.07748511053,tupChi1:0.2665648701):1e-08):0.007760986065,galVar1:0.1669680766):0.01975930633,((micMur3:0.1200150972,proCoq1:0.06176483805):0.01441095871,otoGar3:0.2049428423):0.05984596285):0.03912712431,tarSyr2:0.1759052734):0.105012032,((calJac3:0.04002317081,aotNan1:0.02448091381):0.005527678042,(saiBol1:0.03183578888,cebCap1:0.03528071858):0.01023831998):0.1043734695):0.05226804777,(((((rheMac8:0.006455262567,macFas5:0.00322275271):1e-08,macNem1:1e-08):0.006479789615,(papAnu3:0.003254276826,(manLeu1:1e-08,cerAty1:0.003234575568):1e-08):1e-08):0.004639211251,chlSab2:0.02214518439):0.001140341814,((colAng1:0.009782172348,pilTep1:0.006493096667):1e-08,(nasLar1:0.006552992846,(rhiRox1:1e-08,rhiBie1:0.003245934018):0.006524624162):1e-08):0.02046876283):0.02759760162):0.01515831168,nomLeu3:0.1144953099):1e-08,ponAbe2:0.009962710441):0.02152945593,gorGor5:0.01794576105):0.009581766229,(panTro5:1e-08,panPan2:1e-08):0.008069017581,hg38:0.004239916328);
MEST	(((((((((((((((phaCin1:0.0312170684,sarHar1:0.01748962566):0.004111200013,monDom5:0.04029447007):0.02455289356,ornAna2:0.2361175935):0.1894061584,((((loxAfr3:0.006885594168,triMan1:0.003423049802):0.003506263511,proCap2:0.01383489242):0.003358667448,(((chrAsi1:0.0139470068,echTel2:0.00810067638):1e-08,eleEdw1:0.01026872167):1e-08,oryAfe1:0.006934805436):0.00339447296):1e-08,(dasNov3:0.003441402939,choHof2:0.003401806335):0.003420230857):1e-08):1e-08,((((((((((((oviAri4:1e-08,oviCan1:1e-08):1e-08,capHir2:1e-08):1e-08,panHod1:1e-08):1e-08,(((bisBis1:1e-08,bosMut1:1e-08):1e-08,(bosInd1:1e-08,bosTau8:1e-08):1e-08):1e-08,bubBub1:1e-08):1e-08):1e-08,(odoVir1:1e-08,cerEla1:1e-08):0.003377991672):0.006862045098,(((((turTru3:1e-08,orcOrc1:1e-08):1e-08,delLeu1:1e-08):1e-08,lipVex1:0.003433462332):1e-08,phyCat1:1e-08):1e-08,(balAcu1:1e-08,balMys1:1e-08):1e-08):1e-08):1e-08,susScr11:0.003433464431):0.003387132853,(((camFer2:1e-08,camBac1:1e-08):1e-08,camDro1:1e-08):1e-08,vicPac2:1e-08):1e-08):1e-08,(((equCab3:1e-08,equPrz1:1e-08):1e-08,equAsi1:1e-08):0.003449206412,cerSim1:1e-08):0.003429493463):0.003441943367,((((((myoBra1:1e-08,myoLuc2:1e-08):1e-08,myoDav1:1e-08):0.03710205017,eptFus1:0.01161765719):0.05915844474,minNat1:1e-08):0.003496829516,desRot1:0.003424778415):0.003389128507,(((pteAle1:1e-08,pteVam2:1e-08):1e-08,rouAeg1:1e-08):1e-08,(rhiSin1:1e-08,hipArm1:1e-08):1e-08):1e-08):1e-08):1e-08,(((((((lepWed1:1e-08,neoSch1:1e-08):0.003409606447,odoRosDiv1:1e-08):0.003387124101,((musFur1:1e-08,enhLut1:1e-08):1e-08,ailFul1:1e-08):1e-08):1e-08,(ailMel1:1e-08,ursMar1:1e-08):1e-08):1e-08,(canFam3:1e-08,lycPic1:1e-08):0.003390183826):0.00344202443,((felCat8:1e-08,aciJub1:1e-08):1e-08,(panTig1:1e-08,panPar1:1e-08):1e-08):1e-08):1e-08,(manPen1:0.006973314466,manJav1:1e-08):0.01399441006):1e-08):1e-08,((eriEur2:0.02513363816,sorAra2:0.008168571375):1e-08,conCri1:0.00339833619):1e-08):0.003396693191):1e-08,((((((((((((mm10:1e-08,musCar1:1e-08):1e-08,musPah1:1e-08):0.007002764419,rn6:0.01405444462):0.003393238811,merUng1:1e-08):1e-08,((criGri1:0.01031735252,mesAur1:1e-08):0.006885366961,micOch1:1e-08):1e-08):0.003415916118,nanGal1:0.003394858923):0.003441874499,jacJac1:0.01027716093):1e-08,(casCan1:0.003403425018,dipOrd2:0.006827434155):1e-08):1e-08,((hetGla2:1e-08,fukDam1:0.006853553388):1e-08,((chiLan1:1e-08,octDeg1:0.003369115157):1e-08,cavPor3:1e-08):0.003366713932):0.006874089612):1e-08,(speTri2:1e-08,marMar1:1e-08):1e-08):1e-08,(oryCun2:0.01395446754,ochPri3:0.01209298556):0.003223605004):0.00682830674,tupChi1:0.003398268084):1e-08):1e-08,galVar1:0.006786978189):1e-08,(proCoq1:0.03162621122,otoGar3:0.01715697389):1e-08):1e-08,tarSyr2:0.01163218489):1e-08,((calJac3:1e-08,aotNan1:0.003390221929):1e-08,(saiBol1:0.003398947798,cebCap1:1e-08):1e-08):0.003434998013):1e-08,(((((rheMac8:1e-08,macFas5:1e-08):1e-08,macNem1:1e-08):1e-08,(papAnu3:1e-08,(manLeu1:1e-08,cerAty1:0.006830357663):1e-08):1e-08):1e-08,chlSab2:1e-08):1e-08,((colAng1:1e-08,pilTep1:1e-08):1e-08,(nasLar1:1e-08,(rhiRox1:1e-08,rhiBie1:1e-08):1e-08):1e-08):1e-08):0.003440702721):1e-08,nomLeu3:1e-08):1e-08,ponAbe2:1e-08):1e-08,gorGor5:1e-08):1e-08,(panTro5:1e-08,panPan2:1e-08):1e-08,hg38:1e-08);
METAP1D	((((((((((((((phaCin1:0.02486466252,sarHar1:0.03530146908):1e-08,monDom5:0.05765391877):0.07998974138,ornAna2:0.06224895608):0.1055715964,((((loxAfr3:0.03421239871,triMan1:0.02888305231):1e-08,proCap2:0.07760806658):0.01219260443,(((chrAsi1:0.05028762647,echTel2:0.08089754089):0.003318285186,eleEdw1:0.04882513819):0.004288083996,oryAfe1:0.04165666098):1e-08):0.02208146909,dasNov3:0.04751864616):1e-08):1e-08,((((((((((((oviAri4:1e-08,oviCan1:1e-08):0.007341816324,capHir2:1e-08):1e-08,panHod1:0.003869308838):1e-08,(((bisBis1:0.00370024465,bosMut1:1e-08):1e-08,(bosInd1:1e-08,bosTau8:0.01118781593):1e-08):0.003677308106,bubBub1:1e-08):1e-08):0.008295446701,(odoVir1:0.007384755011,cerEla1:1e-08):0.0183701189):0.01430217473,((((turTru3:1e-08,orcOrc1:1e-08):1e-08,delLeu1:0.007211512903):1e-08,lipVex1:0.01102912167):0.003635311855,(balAcu1:0.01102563319,balMys1:0.003641794991):1e-08):0.007792077283):0.003593340457,susScr11:0.0342344944):0.003960741841,((camBac1:1e-08,camDro1:1e-08):0.003721982576,vicPac2:0.01610865976):0.05055073349):1e-08,(((equCab3:1e-08,equPrz1:0.008335658278):0.003691021131,equAsi1:1e-08):0.0192421214,cerSim1:0.03896033224):0.007111298674):0.003896860964,((((((myoBra1:1e-08,myoLuc2:1e-08):1e-08,myoDav1:0.02092038862):1e-08,eptFus1:0.007326450805):0.01111649153,minNat1:0.007302640988):1e-08,desRot1:0.0408892865):1e-08,(((pteAle1:1e-08,pteVam2:0.003665623527):0.007368048315,rouAeg1:0.00734329574):0.01120010289,(rhiSin1:0.003687479468,hipArm1:0.01516879315):0.004886853463):0.006381161257):0.007351576954):1e-08,(((((((lepWed1:1e-08,neoSch1:0.003661835594):0.00367828293,odoRosDiv1:0.003665017149):0.011140534,((musFur1:0.003727878513,enhLut1:0.01483863052):0.01133015888,ailFul1:0.01876694028):0.007471747044):1e-08,ursMar1:0.007337336621):1e-08,(canFam3:1e-08,lycPic1:0.003776370844):0.03095591349):0.003540936526,((felCat8:1e-08,aciJub1:1e-08):1e-08,(panTig1:1e-08,panPar1:1e-08):1e-08):0.01895296617):0.007491833832,manJav1:0.04650017578):1e-08):1e-08,(sorAra2:0.09604636531,conCri1:0.02730686228):0.007415470425):0.00735144645):0.003678889959,((((((((((((mm10:0.002767158108,musCar1:0.02669037018):0.01513279438,musPah1:0.02452218159):0.004591297652,rn6:0.06025304234):0.02681261345,merUng1:0.06602138299):0.003171042371,((criGri1:0.06090232531,mesAur1:0.01304420226):0.03002753915,micOch1:0.07121336849):1e-08):0.05428426474,nanGal1:0.07673969436):0.01812923665,jacJac1:0.07779814981):0.009466783817,(casCan1:0.06099196671,dipOrd2:0.06255447429):1e-08):1e-08,((hetGla2:0.01550469315,fukDam1:0.03928699504):0.002772442274,((chiLan1:0.02856047055,octDeg1:0.05266250518):1e-08,cavPor3:0.04774541793):0.003585299395):0.03543160706):1e-08,(speTri2:0.00801433189,marMar1:0.007559608392):0.04728414827):0.004157974676,(oryCun2:0.05502955977,ochPri3:0.07183641327):0.0313887529):1e-08,tupChi1:0.09057391853):1e-08):1e-08,galVar1:0.05127922651):1e-08,((micMur3:0.03384446958,proCoq1:0.01603517193):1e-08,otoGar3:0.05850089644):0.01621280341):1e-08,tarSyr2:0.04149702669):0.003656755049,((calJac3:0.003849035303,aotNan1:0.01119572541):1e-08,(saiBol1:0.007456098199,cebCap1:0.007440133401):0.003732662687):0.01492256283):0.007498377323,(((((rheMac8:1e-08,macFas5:1e-08):1e-08,macNem1:1e-08):0.003641005892,(papAnu3:0.007690061985,(manLeu1:1e-08,cerAty1:0.007300434702):1e-08):1e-08):0.003647473163,chlSab2:1e-08):1e-08,((colAng1:0.004179287641,pilTep1:1e-08):1e-08,(nasLar1:0.00415610563,(rhiRox1:1e-08,rhiBie1:1e-08):0.003648221101):1e-08):1e-08):0.007320386141):1e-08,nomLeu3:0.0110696799):1e-08,ponAbe2:0.003897543569):0.007286635758,(panTro5:1e-08,panPan2:1e-08):1e-08,hg38:0.003635966632);
METAP1	((((((((((((((phaCin1:0.00285853321,sarHar1:0.01282080324):1e-08,monDom5:0.003834735669):0.04403600048,((((loxAfr3:0.0025944222,triMan1:0.005168338301):1e-08,proCap2:0.002583557774):1e-08,(((chrAsi1:0.01093724529,echTel2:0.004810337229):1e-08,eleEdw1:0.00519340987):1e-08,oryAfe1:0.007830872804):1e-08):0.005171050409,dasNov3:0.01058185628):1e-08):1e-08,((((((((((((oviAri4:0.04020959545,oviCan1:1e-08):1e-08,capHir2:1e-08):1e-08,panHod1:1e-08):1e-08,(((bisBis1:0.003146806577,bosMut1:1e-08):1e-08,(bosInd1:1e-08,bosTau8:0.002625678508):1e-08):0.002569193033,bubBub1:1e-08):1e-08):1e-08,(odoVir1:0.00257160118,cerEla1:0.003942174223):1e-08):0.002576171051,((((turTru3:1e-08,orcOrc1:1e-08):1e-08,delLeu1:1e-08):1e-08,lipVex1:0.002575106443):0.002594401796,(balAcu1:0.009965145911,balMys1:1e-08):0.002602821515):0.00259321147):1e-08,susScr11:0.05104199181):1e-08,(((camFer2:1e-08,camBac1:1e-08):1e-08,camDro1:1e-08):1e-08,vicPac2:0.003673427495):0.006732642147):1e-08,(((equCab3:1e-08,equPrz1:1e-08):1e-08,equAsi1:1e-08):0.01854642873,cerSim1:0.01628403952):0.03832167293):1e-08,((((((myoBra1:1e-08,myoLuc2:1e-08):1e-08,myoDav1:1e-08):0.003303573392,eptFus1:1e-08):0.006690364098,minNat1:0.005218272415):0.002576344816,desRot1:0.002598679389):0.002615401292,(((pteAle1:0.002587687521,pteVam2:1e-08):0.005223671181,rouAeg1:0.005300221317):0.002508202764,(rhiSin1:0.002602617078,hipArm1:0.002606066846):1e-08):1e-08):0.002543965056):1e-08,(((((((lepWed1:0.002521001791,neoSch1:1e-08):1e-08,odoRosDiv1:1e-08):0.002508819902,((musFur1:1e-08,enhLut1:1e-08):1e-08,ailFul1:1e-08):1e-08):0.01615764211,(ailMel1:0.01129904539,ursMar1:0.003272052648):1e-08):1e-08,(canFam3:1e-08,lycPic1:1e-08):1e-08):0.03856545769,((felCat8:1e-08,aciJub1:0.0005789301483):0.009076445968,(panTig1:1e-08,panPar1:1e-08):1e-08):0.002678709508):1e-08,manJav1:0.03360271607):0.002635300059):1e-08,sorAra2:0.03564280053):1e-08):0.002512138796,((((((((((((mm10:1e-08,musCar1:0.005139554868):0.1681760306,musPah1:0.002547313623):1e-08,rn6:0.1796501788):1e-08,merUng1:1e-08):1e-08,((criGri1:1e-08,mesAur1:0.0072062868):0.003212237267,micOch1:0.002838329738):1e-08):0.005152053708,nanGal1:0.005175738847):0.002552498497,jacJac1:0.01041158996):0.002553081448,(casCan1:0.002607952373,dipOrd2:0.005210612921):1e-08):1e-08,((hetGla2:0.01087987358,fukDam1:0.01342856963):0.002242282389,((chiLan1:1e-08,octDeg1:0.1787239476):1e-08,cavPor3:0.004500496814):0.005347429347):0.00253767485):1e-08,(speTri2:1e-08,marMar1:0.003480141585):1e-08):1e-08,(oryCun2:0.00498733363,ochPri3:0.01294814017):0.004887084742):1e-08,tupChi1:0.006507093555):1e-08):1e-08,galVar1:0.002565478795):1e-08,((micMur3:0.01354762365,proCoq1:0.002620343864):0.002660796136,otoGar3:0.005182574531):0.005155342087):1e-08,tarSyr2:0.02688789014):0.002564276931,((calJac3:0.006540894192,aotNan1:0.005167170138):1e-08,(saiBol1:0.002580576614,cebCap1:0.002563156789):1e-08):1e-08):1e-08,(((((rheMac8:1e-08,macFas5:1e-08):1e-08,macNem1:1e-08):1e-08,(papAnu3:1e-08,(manLeu1:0.003232420074,cerAty1:0.002567993073):1e-08):1e-08):1e-08,chlSab2:1e-08):1e-08,((colAng1:1e-08,pilTep1:1e-08):1e-08,(nasLar1:1e-08,(rhiRox1:1e-08,rhiBie1:1e-08):1e-08):1e-08):1e-08):1e-08):0.002565113578,nomLeu3:0.005134302897):1e-08,ponAbe2:1e-08):1e-08,gorGor5:0.002564556255):1e-08,(panTro5:1e-08,panPan2:1e-08):1e-08,hg38:0.002566245675);
METAP2	((((((((((((((phaCin1:0.009219286738,sarHar1:1e-08):1e-08,monDom5:0.02152940808):0.02838178914,ornAna2:0.03699606153):0.05894487126,((((loxAfr3:0.01558475554,triMan1:0.008506391827):1e-08,proCap2:0.01128415569):1e-08,(((chrAsi1:0.008808415933,echTel2:0.01884548021):0.005178615095,eleEdw1:0.04771139896):0.004958950904,oryAfe1:0.01119612682):0.002559971361):0.008720911581,(dasNov3:0.01201370417,choHof2:0.008457970509):0.002291106631):0.005551287009):0.005790724785,((((((((((((oviAri4:1e-08,oviCan1:1e-08):1e-08,capHir2:0.002819125839):1e-08,panHod1:1e-08):0.00281764295,(((bisBis1:1e-08,bosMut1:1e-08):1e-08,(bosInd1:1e-08,bosTau8:0.00281817285):1e-08):1e-08,bubBub1:1e-08):0.008404815731):1e-08,(odoVir1:0.005705118011,cerEla1:0.002943644558):0.00578248115):0.002771070263,(((((turTru3:0.00544157666,orcOrc1:1e-08):0.005449938752,delLeu1:1e-08):1e-08,lipVex1:1e-08):1e-08,phyCat1:1e-08):1e-08,(balAcu1:0.002714293299,balMys1:1e-08):0.002737674718):0.005642917924):0.002746712782,susScr11:0.02272616335):1e-08,(((camFer2:1e-08,camBac1:1e-08):1e-08,camDro1:1e-08):1e-08,vicPac2:0.002788019351):0.01102698634):1e-08,((equCab3:1e-08,equAsi1:1e-08):0.002735821358,cerSim1:1e-08):1e-08):1e-08,((((((myoBra1:0.002732030973,myoLuc2:0.00271832169):1e-08,myoDav1:0.002925031227):1e-08,eptFus1:0.00270882963):1e-08,minNat1:0.04041837829):0.005385676319,desRot1:0.01115975793):1e-08,(((pteAle1:1e-08,pteVam2:1e-08):0.002673960766,rouAeg1:0.008155349816):0.002857524216,(rhiSin1:0.002718438841,hipArm1:0.01092648518):1e-08):1e-08):1e-08):1e-08,((((((neoSch1:1e-08,odoRosDiv1:1e-08):0.002719172426,((musFur1:1e-08,enhLut1:0.002745748674):0.002742396052,ailFul1:0.00838317024):1e-08):1e-08,(ailMel1:1e-08,ursMar1:0.002711248142):0.002713631506):1e-08,(canFam3:1e-08,lycPic1:0.002712606751):1e-08):1e-08,((felCat8:1e-08,aciJub1:1e-08):1e-08,(panTig1:1e-08,panPar1:1e-08):1e-08):0.005496639829):1e-08,(manPen1:0.002683511185,manJav1:1e-08):0.0110487489):1e-08):1e-08,((eriEur2:0.05320648002,sorAra2:0.03069171065):1e-08,conCri1:0.01617311568):0.007182554241):0.005445975385):1e-08,((((((((((((mm10:0.005381834746,musCar1:0.002684229979):1e-08,musPah1:0.01392724886):0.01577312289,rn6:0.009348574829):0.005863426772,merUng1:0.009067559245):1e-08,((criGri1:0.00280134226,mesAur1:0.01371365237):0.0008085916929,micOch1:0.02275813956):0.002801451521):0.004530086295,nanGal1:0.01924131259):0.02262325291,jacJac1:0.03843575192):1e-08,(casCan1:0.01480948559,dipOrd2:0.02040370436):0.03353984054):0.003343658668,((hetGla2:0.008348302221,fukDam1:0.02254344153):1e-08,((chiLan1:0.008777803435,octDeg1:0.02848229572):1e-08,cavPor3:0.01703081642):1e-08):0.01722180761):1e-08,(speTri2:1e-08,marMar1:1e-08):0.04341947355):1e-08,(oryCun2:0.008530165918,ochPri3:0.02771727168):0.0236663475):1e-08,tupChi1:0.07294558339):1e-08):0.002654608993,galVar1:0.0224355257):1e-08,((micMur3:0.01096957424,proCoq1:0.01570935677):0.005598791309,otoGar3:0.01634029097):1e-08):1e-08,tarSyr2:0.1122839316):0.008338055438,((calJac3:0.005672625337,aotNan1:0.005518068813):0.002776396273,(saiBol1:0.002745431203,cebCap1:1e-08):1e-08):0.00497021972):0.004777188449,(((((rheMac8:1e-08,macFas5:1e-08):1e-08,macNem1:1e-08):1e-08,(papAnu3:0.002698044157,(manLeu1:0.003098988607,cerAty1:1e-08):1e-08):1e-08):1e-08,chlSab2:0.002725910404):1e-08,((colAng1:0.005427122374,pilTep1:0.002702832656):1e-08,(nasLar1:1e-08,(rhiRox1:1e-08,rhiBie1:0.05394370924):1e-08):1e-08):1e-08):0.003082833828):1e-08,nomLeu3:0.002893478337):0.005433751468,ponAbe2:1e-08):0.002716327247,(panTro5:1e-08,panPan2:1e-08):1e-08,hg38:1e-08);
MET	((((((((((((((phaCin1:0.02429723064,sarHar1:0.02891830388):0.01001285127,monDom5:0.04260956389):0.189308324,((((loxAfr3:0.04236042917,triMan1:0.03649099367):1e-08,proCap2:0.07074156343):0.02004193637,(((chrAsi1:0.06215702966,echTel2:0.1369276739):0.01243559817,eleEdw1:0.1148271188):0.007910474885,oryAfe1:0.06512515041):0.00222739109):0.01852842751,dasNov3:0.08460855581):0.001987905987):0.01362005631,((((((((((((oviAri4:0.0009532938244,oviCan1:1e-08):0.003253232142,capHir2:0.001529157054):0.002203078416,panHod1:0.003164708512):0.01485505093,(((bisBis1:0.001896133132,bosMut1:0.002846907659):1e-08,(bosInd1:1e-08,bosTau8:1e-08):0.00189517505):0.006769327814,bubBub1:0.002946030106):0.01113326037):0.005016655405,(odoVir1:0.008204858945,cerEla1:0.01276487576):0.005350575068):0.0289629473,(((((turTru3:0.003874837437,orcOrc1:0.0009608480641):0.00290591399,delLeu1:0.001931385812):0.001685531274,lipVex1:0.002180499244):0.001942585643,phyCat1:0.003620308485):0.001725511772,(balAcu1:0.00882157027,balMys1:0.0009901207985):0.0004185404404):0.01166112429):0.009643811643,susScr11:0.03752560621):0.002514290657,(((camFer2:1e-08,camBac1:0.0009649800619):1e-08,camDro1:0.0009656999413):0.001212371059,vicPac2:0.003560894057):0.0428163036):0.01096800867,(((equCab3:1e-08,equPrz1:0.0009603356915):0.0013629029,equAsi1:0.004417528532):0.02563024821,cerSim1:0.03066187764):0.01330995228):0.006205449592,(((((myoBra1:0.009212568962,myoLuc2:0.01466413141):0.02604280933,eptFus1:0.02224965192):0.04052597944,minNat1:0.06318686697):0.007047187496,desRot1:0.04211770121):0.01646706611,(((pteAle1:0.002906729203,pteVam2:0.0009744301615):0.008014623504,rouAeg1:0.0174964169):0.02168605815,(rhiSin1:0.06134902581,hipArm1:0.04041259003):0.05867008594):0.003282611757):0.008531249645):1e-08,((((((neoSch1:0.005920261499,odoRosDiv1:0.008872159458):0.008592015611,((musFur1:0.00766471121,enhLut1:0.003062137708):0.01340382978,ailFul1:0.01438829448):0.005737378705):1e-08,(ailMel1:0.005403525478,ursMar1:0.006660099477):0.01197701188):0.005381610238,(canFam3:0.00101725507,lycPic1:0.0009173044333):0.0266665733):0.00519262836,((felCat8:1e-08,aciJub1:0.01398059285):1e-08,(panTig1:1e-08,panPar1:0.0009710648154):1e-08):0.02267471481):0.02323281685,(manPen1:0.004010453458,manJav1:0.008034741127):0.05517480328):0.01802019666):0.003790701075,((eriEur2:0.09518264217,sorAra2:0.08235099086):1e-08,conCri1:0.08085795497):0.02202295287):0.01561780579):0.01598433,(((((((((((mm10:0.007438867379,musCar1:0.003382197832):0.006730515777,musPah1:0.02124098826):0.01576608745,rn6:0.04128945261):0.0356666513,((criGri1:0.00859439749,mesAur1:0.02767893264):0.01488299244,micOch1:0.05795769003):0.0113891025):0.0210103253,nanGal1:0.05592885609):0.003576588475,jacJac1:0.05963824111):0.00522437403,(casCan1:0.05598182654,dipOrd2:0.05164965228):0.00999579983):0.01738763606,((hetGla2:0.0325334482,fukDam1:0.03793387449):0.01551169876,((chiLan1:0.159317622,octDeg1:0.118916644):0.0155703702,cavPor3:0.05179973019):0.01157225476):0.04540070507):0.002706746057,(speTri2:0.007341609779,marMar1:0.007273241035):0.06562713787):0.00850289343,(oryCun2:0.03250053167,ochPri3:0.04683488607):0.05745863667):0.006035437483,tupChi1:0.1222567733):0.001175695129):0.01169790441,galVar1:0.03602331339):0.004106580433,((micMur3:0.02708774498,proCoq1:0.01825996324):0.01842483554,otoGar3:0.04794122011):0.01468273129):0.01315467804,tarSyr2:0.04489829073):0.04394960793,((calJac3:0.0172740543,aotNan1:0.007724047219):1e-08,(saiBol1:0.009742900149,cebCap1:0.008501339229):0.000606713459):0.02939579123):0.01145075949,(((((rheMac8:1e-08,macFas5:1e-08):1e-08,macNem1:1e-08):0.0009407066426,(papAnu3:0.002835666494,(manLeu1:0.00188250842,cerAty1:0.001883858408):0.0009433851394):0.0009470203801):0.002855142385,chlSab2:0.005718743827):0.0009252830342,((colAng1:0.003793071749,pilTep1:0.00475006366):1e-08,(nasLar1:0.001883720129,(rhiRox1:0.0009367230808,rhiBie1:0.002817291755):0.0009296430894):0.0009617465652):0.001925976158):0.003280195644):0.005339647464,nomLeu3:0.009510130967):1e-08,ponAbe2:0.004726222761):0.002183347742,gorGor5:0.004410238178):1e-08,(panTro5:1e-08,panPan2:1e-08):0.001228678218,hg38:0.001586118355);
METRN	((((((((((((((phaCin1:0.007723899594,sarHar1:0.01149453438):1e-08,monDom5:0.01149716429):0.5804381043,((((loxAfr3:0.3124203873,triMan1:0.0386389595):0.01805035533,proCap2:0.9263254839):0.04354266286,(((chrAsi1:0.1371097956,echTel2:0.1799898882):0.02753974252,eleEdw1:0.2456647522):1e-08,oryAfe1:0.1196949073):0.02972553094):0.05859753839,(dasNov3:0.1645774528,choHof2:0.4896925646):0.02307658249):0.0434364192):0.04233263475,((((((((((((oviAri4:0.02331159901,oviCan1:0.2120938548):0.05233119721,capHir2:0.03164961225):1e-08,panHod1:0.03471578966):0.01585267756,((bosMut1:0.007588651849,(bosInd1:0.004247746828,bosTau8:0.008417274523):0.01259580779):1e-08,bubBub1:0.01278915236):0.03457258902):0.01385192284,(odoVir1:0.02694404466,cerEla1:1e-08):0.01331781507):0.07991828624,(((((turTru3:1e-08,orcOrc1:1e-08):0.004282828298,delLeu1:0.01731323457):1e-08,lipVex1:0.01731172221):0.000618619952,phyCat1:0.02484509674):0.003618270331,(balAcu1:1e-08,balMys1:0.008644997497):1e-08):0.02022120216):0.01260510721,susScr11:0.2298425418):0.01760432711,(((camFer2:1e-08,camBac1:0.04634232007):1e-08,camDro1:0.1458843779):0.02203704873,vicPac2:0.00631921593):0.183063984):0.01405266304,(((equCab3:1e-08,equPrz1:0.05377265993):0.008331441982,equAsi1:0.008881672941):0.03537613029,cerSim1:0.06156308339):0.03197411581):1e-08,((((((myoBra1:0.04924541434,myoLuc2:0.05137016349):0.04895394949,myoDav1:0.08251635083):0.0490272887,eptFus1:0.1335514827):0.1477115018,minNat1:0.422081271):0.1302458439,desRot1:0.1414965191):0.03840525346,(((pteAle1:0.01902808805,pteVam2:0.05170585613):0.09059327815,rouAeg1:0.09745554226):0.1859215313,(rhiSin1:0.04157811678,hipArm1:0.04281984548):0.02516259855):0.02123694046):0.02139745053):1e-08,(((((((lepWed1:0.02475954621,neoSch1:0.02127397912):0.03917354654,odoRosDiv1:0.1117827036):0.1136470849,((musFur1:0.1756383019,enhLut1:0.1577978222):0.2799944846,ailFul1:0.4729265632):0.1793398599):0.01584228257,(ailMel1:0.104076059,ursMar1:0.07476614422):0.299495515):0.02713683268,(canFam3:0.01622522666,lycPic1:0.01202771733):0.3455725722):0.05804320858,((felCat8:1e-08,aciJub1:0.03768295199):1e-08,(panTig1:0.09828414953,panPar1:0.05433613866):0.009644424512):0.06215925889):0.05205930172,(manPen1:0.01982086585,manJav1:0.0127314707):0.07326893965):0.04194463413):0.01707401443,((eriEur2:0.4105198589,sorAra2:3.059959676):1e-08,conCri1:0.4051413734):0.03304852274):0.007347260791):0.0134173808,((((((((((((mm10:1e-08,musCar1:0.008019817519):0.02447538935,musPah1:0.032566437):0.02331217469,rn6:0.04475140208):0.01646696787,merUng1:0.0352840753):0.008209423543,((criGri1:0.03150381683,mesAur1:0.03931721847):0.0199756476,micOch1:0.05534094515):0.01104298908):0.04837206325,nanGal1:0.08516595932):0.01923736212,jacJac1:0.3356419221):0.02922515952,(casCan1:0.1064504263,dipOrd2:0.3357497698):0.04110988254):0.02905535209,((hetGla2:0.04076803655,fukDam1:0.03849342175):0.01073102934,((chiLan1:0.02188199869,octDeg1:0.04749838201):0.005250857901,cavPor3:0.08290448237):0.01655766415):0.09023893967):1e-08,(speTri2:1e-08,marMar1:1e-08):0.154703829):0.02827948742,ochPri3:7.207068395):1e-08,tupChi1:0.994023898):0.005883540055):1e-08,galVar1:0.1189427327):0.01118971882,((micMur3:0.02318110254,proCoq1:0.04677049867):0.004043971384,otoGar3:0.0912881202):0.007045553559):0.006431025098,tarSyr2:0.3052860199):0.0406772909,((calJac3:0.1434116373,aotNan1:0.004479669793):0.01845851288,(saiBol1:0.1026937988,cebCap1:0.04892293259):0.006435346286):0.05328297437):0.02853485639,((((rheMac8:0.02160528447,macNem1:1e-08):1e-08,(papAnu3:0.004268201611,(manLeu1:1e-08,cerAty1:1e-08):0.008482566535):1e-08):0.004234241873,chlSab2:0.004254139884):0.01282321533,((colAng1:0.01759744604,pilTep1:0.03688174169):0.006101166563,(rhiRox1:1e-08,rhiBie1:0.003744198781):0.001268352078):0.004733490473):0.03334633278):0.008347019045,nomLeu3:0.01074768394):0.007784809016,ponAbe2:1e-08):0.005142632067,gorGor5:0.008573412578):1e-08,(panTro5:1e-08,panPan2:1e-08):1e-08,hg38:0.0171316778);
METRNL	(((((((((((((phaCin1:0.05856189628,sarHar1:0.04288563718):0.4894772542,((((loxAfr3:0.02592578408,triMan1:0.04152322526):0.002173692304,proCap2:0.1087653861):0.06422204875,(((chrAsi1:0.04626518389,echTel2:0.204488758):1e-08,eleEdw1:0.141006857):0.02026591469,oryAfe1:0.1534222941):0.006766013903):0.2004009802,(dasNov3:0.1009898227,choHof2:0.08820001241):0.1896396182):1e-08):0.07668638008,((((((((((((oviAri4:0.01494987762,oviCan1:0.01969814708):0.07541285893,capHir2:1e-08):0.004303772467,panHod1:0.01941640239):0.004305011749,(((bisBis1:1e-08,bosMut1:1e-08):1e-08,bosTau8:1e-08):0.004300582021,bubBub1:1e-08):0.008660785759):0.00428849924,(odoVir1:1e-08,cerEla1:0.01285026857):0.008623682241):0.01880671337,(((((turTru3:0.004232787875,orcOrc1:1e-08):1e-08,delLeu1:0.01286056112):1e-08,lipVex1:0.004238900924):0.004941966869,phyCat1:0.01260426322):1e-08,(balAcu1:0.006299885723,balMys1:0.005586680172):1e-08):0.02557470901):1e-08,susScr11:0.09661528402):0.01116155746,(((camFer2:1e-08,camBac1:1e-08):1e-08,camDro1:1e-08):1e-08,vicPac2:0.0407023487):0.03260836835):0.02719793354,(((equCab3:1e-08,equPrz1:0.006273935893):0.004841007129,equAsi1:0.01093553764):0.07142496022,cerSim1:0.07932212917):0.03038659085):0.06101416876,((((((myoBra1:0.01456048356,myoLuc2:1e-08):1e-08,myoDav1:0.03236885934):0.04597019373,eptFus1:1e-08):0.08536839398,minNat1:0.06349319033):0.02051782807,desRot1:0.04858124247):0.04006501746,(((pteAle1:1e-08,pteVam2:0.006185640938):0.02362109451,rouAeg1:0.05928072121):0.1429085099,(rhiSin1:0.03648648809,hipArm1:0.04683281739):0.07007601327):1e-08):0.04712111526):1e-08,((((((neoSch1:1e-08,odoRosDiv1:0.02763352057):1.142540973,((musFur1:0.04162304647,enhLut1:1e-08):0.04827116472,ailFul1:0.1444601366):0.03931981598):0.02566391295,(ailMel1:0.01285701567,ursMar1:0.02598771553):0.008789223903):0.01130447108,(canFam3:1e-08,lycPic1:1e-08):0.06023830441):0.02526677207,((felCat8:0.00638197361,aciJub1:1e-08):1e-08,(panTig1:1e-08,panPar1:0.01865795183):1e-08):0.1600734858):0.03397234664,(manPen1:1e-08,manJav1:0.01372641961):0.1163757091):0.005428060007):0.0501010759,((eriEur2:0.2256598477,sorAra2:0.1559213657):0.04644901428,conCri1:0.701305269):0.03120073974):0.07309610029):0.06476108334,((((((((((((mm10:0.004033000974,musCar1:1e-08):1e-08,musPah1:0.008101846683):0.012549821,rn6:0.01181744335):0.01991585263,merUng1:0.06242462204):0.01488974235,((criGri1:0.02965836523,mesAur1:0.02463227808):0.007868024195,micOch1:0.03311772255):0.008263405791):0.04073731065,nanGal1:0.07830768044):0.0383453285,jacJac1:0.1342327305):0.04470902385,(casCan1:0.07284000261,dipOrd2:0.1558414649):0.02286852028):0.02432013364,((hetGla2:0.02094806711,fukDam1:0.02057783131):0.06505347917,((chiLan1:0.0288026572,octDeg1:0.05447511884):0.00734717153,cavPor3:0.03317421732):0.01030108407):0.04138859036):1e-08,(speTri2:0.01266716556,marMar1:0.04235388681):0.1186878581):0.1106732782,(oryCun2:0.1779643207,ochPri3:0.1768374705):0.1181899334):1e-08,tupChi1:0.139159298):0.008651160445):0.01022857923,galVar1:0.07110921027):0.0338096712,((micMur3:0.05009398201,proCoq1:0.06268316437):0.03360580615,otoGar3:0.1035697379):0.09087096911):0.008071343226,tarSyr2:0.05240656541):0.1340995017,((calJac3:0.04029995253,aotNan1:0.05415545428):0.01268881077,(saiBol1:0.006342736392,cebCap1:0.06204994695):1e-08):0.00725388135):0.0225348972,(((((rheMac8:1e-08,macFas5:1e-08):0.05233587823,macNem1:0.04050315461):0.02976816033,(papAnu3:1e-08,(manLeu1:1e-08,cerAty1:0.004271169104):1e-08):1e-08):0.008507376193,chlSab2:0.03881623125):0.008813898281,((colAng1:0.006467722502,pilTep1:1e-08):1e-08,(nasLar1:1e-08,(rhiRox1:1e-08,rhiBie1:1e-08):0.006497408103):0.006519294004):1e-08):0.008712048433):1e-08,nomLeu3:1e-08):0.009528868247,ponAbe2:0.006881248407):0.009330681215,gorGor5:0.004314650644):0.01635414846,(panTro5:0.162599827,panPan2:1e-08):0.01022613271,hg38:0.01174466765);
METTL11B	(((((((((((((((phaCin1:0.03558390181,sarHar1:0.04527703787):0.01306809851,monDom5:0.06560582668):0.08281972749,ornAna2:0.3809949173):0.09813844845,((((loxAfr3:0.04027582474,triMan1:0.03047850557):1e-08,proCap2:0.06954703702):0.02443657603,(((chrAsi1:0.0682490628,echTel2:0.1201885383):1e-08,eleEdw1:0.03952369229):0.004992185087,oryAfe1:0.05423233145):1e-08):0.01618448847,(dasNov3:0.09101362235,choHof2:0.2704711675):0.03520604326):0.003729917785):0.007207500007,((((((((((((oviAri4:1e-08,oviCan1:0.00539167548):1e-08,capHir2:1e-08):0.00528446792,panHod1:1e-08):0.005294083768,(((bisBis1:0.005262237313,bosMut1:1e-08):1e-08,(bosInd1:1e-08,bosTau8:1e-08):0.005244738769):0.005262603321,bubBub1:0.005277172289):1e-08):1e-08,(odoVir1:0.01060305535,cerEla1:0.01613475135):0.00538318434):0.03851454709,(((((turTru3:0.03277495875,orcOrc1:0.02146088115):0.005396210337,delLeu1:0.02715367772):0.04478902485,lipVex1:0.05430156282):0.01562412296,phyCat1:0.04278206519):0.01776122838,(balAcu1:0.02358235477,balMys1:0.03820097596):0.01671558023):0.03184775133):1e-08,susScr11:0.05631350968):1e-08,(((camFer2:1e-08,camBac1:1e-08):0.005467633049,camDro1:0.005479348441):0.005478712476,vicPac2:1e-08):0.03849765826):0.02180114124,(((equCab3:1e-08,equPrz1:1e-08):1e-08,equAsi1:1e-08):0.01046485702,cerSim1:0.04336501953):0.007799999289):1e-08,((((((myoBra1:1e-08,myoLuc2:0.01091433574):0.005412227619,myoDav1:0.02258593277):1e-08,eptFus1:0.02188408707):0.01207009032,minNat1:0.06264686399):0.03947075501,desRot1:0.1319687514):0.003069928172,(((pteAle1:0.005395622325,pteVam2:1e-08):1e-08,rouAeg1:0.02208753979):0.04718637461,(rhiSin1:0.04108577044,hipArm1:0.06587940522):0.02204341806):0.0003179058251):0.01989451808):1e-08,(((((((lepWed1:0.03328863896,neoSch1:0.01234290692):0.04400251883,odoRosDiv1:0.10382556):0.02425045317,((musFur1:0.02153722012,enhLut1:0.0517264919):0.02915903469,ailFul1:0.04509217369):0.005357593808):0.009030480854,(ailMel1:0.08058802334,ursMar1:0.01050900358):0.0218837417):1e-08,(canFam3:1e-08,lycPic1:1e-08):0.01604655744):1e-08,((felCat8:1e-08,aciJub1:1e-08):0.0112237755,(panTig1:0.005605831244,panPar1:1e-08):0.005905107921):0.04898118015):0.004597050384,(manPen1:0.08769894395,manJav1:0.1238211248):0.5583618638):0.01202679593):1e-08,((eriEur2:0.1601720081,sorAra2:0.3464954478):0.03110756135,conCri1:0.03758192396):0.02447132385):0.01228408916):1e-08,((((((((((((mm10:1e-08,musCar1:0.01598508357):1e-08,musPah1:0.005242612647):1e-08,rn6:0.0052489719):1e-08,merUng1:0.03826035106):1e-08,((criGri1:0.0160447217,mesAur1:0.0311602625):0.006795543313,micOch1:0.005271563746):0.005274186131):0.02315281182,nanGal1:0.07824467893):1e-08,jacJac1:0.01770155795):0.01844098928,(casCan1:0.0544071333,dipOrd2:0.1261039934):0.03524692089):0.009244400611,((hetGla2:0.1480400835,fukDam1:0.1900211627):0.1197810062,(octDeg1:0.03563730114,cavPor3:0.6776440059):1e-08):0.07169351412):0.004925964462,(speTri2:0.005440301781,marMar1:0.005458206682):0.06631692784):0.009174834618,(oryCun2:0.02410017379,ochPri3:0.05528710831):0.02207415823):1e-08,tupChi1:0.1552086307):0.0162608333):1e-08,galVar1:0.04440437151):0.009928986617,((micMur3:0.01659447321,proCoq1:0.01625488554):1e-08,otoGar3:0.02665556182):0.01651823288):0.02619295588,tarSyr2:0.03450924657):0.006480412259,((calJac3:0.0159613372,aotNan1:0.01049966877):1e-08,(saiBol1:0.01059494868,cebCap1:0.01050739425):1e-08):0.01577989782):1e-08,(((((rheMac8:0.01063507565,macFas5:1e-08):1e-08,macNem1:1e-08):0.01609828216,(papAnu3:0.005297742536,(manLeu1:1e-08,cerAty1:1e-08):1e-08):1e-08):1e-08,chlSab2:1e-08):0.01072086682,((colAng1:0.005244795077,pilTep1:0.01053390876):1e-08,(nasLar1:0.005268734296,(rhiRox1:1e-08,rhiBie1:1e-08):1e-08):0.005254379281):0.00529529002):0.005229593332):0.01054965961,nomLeu3:0.005238157998):1e-08,ponAbe2:1e-08):1e-08,gorGor5:0.02638823779):0.005229103261,(panTro5:0.03260679295,panPan2:1e-08):1e-08,hg38:1e-08);
METTL13	(((((((((((((((phaCin1:0.03676246046,sarHar1:0.04490987656):0.01637011852,monDom5:0.04168144508):0.07776044695,ornAna2:0.2572339731):0.08304199164,((((loxAfr3:0.03243023093,triMan1:0.04657136919):1e-08,proCap2:0.05637693409):0.01820774564,(((chrAsi1:0.05477750945,echTel2:0.08890233118):0.005528141664,eleEdw1:0.08108788647):1e-08,oryAfe1:0.03494016186):0.003810370531):0.02948752005,(dasNov3:0.06543311702,choHof2:0.02126243763):0.0258279859):0.002410362099):0.004837784549,((((((((((((oviAri4:0.001885296816,oviCan1:0.004277508657):1e-08,capHir2:0.001886091801):0.00189123284,panHod1:0.001894843157):0.003826676826,(((bisBis1:0.001891872768,bosMut1:0.007633188101):1e-08,(bosInd1:0.001890062425,bosTau8:1e-08):1e-08):0.001887203436,bubBub1:0.005720503025):0.003866648673):0.003853809291,(odoVir1:0.008247036604,cerEla1:0.008076414504):0.00411262714):0.03532828354,(((((turTru3:0.001929562859,orcOrc1:0.001932391874):0.001921635792,delLeu1:0.001922731233):1e-08,lipVex1:0.009689197947):0.001972245498,phyCat1:0.009632241171):1e-08,(balAcu1:0.00982582502,balMys1:0.001928123865):0.009837241623):0.004341002191):0.001967985971,susScr11:0.01812239758):0.007548748433,(((camFer2:0.001911793695,camBac1:1e-08):1e-08,camDro1:1e-08):0.006619817671,vicPac2:0.005729508009):0.03631212843):0.003638946323,(((equCab3:0.00128701032,equPrz1:0.003301354134):0.003204269506,equAsi1:1e-08):0.01787721019,cerSim1:0.01165309445):0.01429508259):0.003926580236,((((((myoBra1:0.009287109115,myoLuc2:0.001964772683):0.001945232144,myoDav1:0.00986091157):0.003046348267,eptFus1:0.004860770926):0.01844950316,minNat1:0.02575452466):0.008648349577,desRot1:0.05651594612):0.009632209443,(((pteAle1:0.003862508803,pteVam2:1e-08):0.003107893572,rouAeg1:0.01462651438):0.02080180333,(rhiSin1:0.01824298498,hipArm1:0.05183707533):0.02772008817):0.008422196329):0.004098510426):1e-08,((((((lepWed1:0.001715287337,neoSch1:0.01664550238):0.01794183689,((musFur1:0.01369738022,enhLut1:0.0118172953):0.02203355696,ailFul1:0.01776349937):0.001928412234):1e-08,(ailMel1:0.007702248849,ursMar1:0.003829477642):0.007752995689):0.003999267068,(canFam3:1e-08,lycPic1:1e-08):0.02717096736):0.005275218362,((felCat8:1e-08,aciJub1:0.001919083481):1e-08,(panTig1:1e-08,panPar1:1e-08):1e-08):0.02951724945):0.009074259395,(manPen1:0.01182652803,manJav1:0.02001279897):0.03892397258):1e-08):0.0006847721769,((eriEur2:0.3142929755,sorAra2:0.3650831273):0.01477604748,conCri1:0.05879825979):0.01335397244):0.009391878086):1e-08,((((((((((((mm10:0.01199051453,musCar1:0.0095173197):0.01279085432,musPah1:0.02319992333):0.01975261744,rn6:0.0469825714):0.01398875241,merUng1:0.03913122981):1e-08,((criGri1:0.014831007,mesAur1:0.008488484008):0.01396727916,micOch1:0.02920996561):0.01275439077):0.02792253051,nanGal1:0.04440317559):0.01391512923,jacJac1:0.05225930276):0.002698881841,(casCan1:0.03378470346,dipOrd2:0.1663304334):0.01663117366):0.00194528081,((hetGla2:0.0310747833,fukDam1:0.02972992128):0.01876837014,((chiLan1:0.02372769348,octDeg1:0.0526703837):0.005926445722,cavPor3:0.04064689409):0.01146109313):0.0197673268):0.004331498859,(speTri2:0.003937656944,marMar1:0.005725030602):0.0305667932):0.01351153612,(oryCun2:0.02161988762,ochPri3:0.07210710683):0.02699528852):0.003405890936,tupChi1:0.08596351656):1e-08):1e-08,galVar1:0.05001451572):0.001996328763,((micMur3:0.0173977529,proCoq1:0.01585372463):0.009810396229,otoGar3:0.06164619778):0.01235708304):0.003294217958,tarSyr2:0.06413993914):0.02694413812,((calJac3:0.007707802349,aotNan1:0.007528175076):1e-08,(saiBol1:0.0113890887,cebCap1:0.007531442813):1e-08):0.02733493108):0.00305037882,(((((rheMac8:0.003784338026,macFas5:0.003786222953):1e-08,macNem1:1e-08):0.003779896306,(papAnu3:0.003810923119,(manLeu1:1e-08,cerAty1:0.00571401828):1e-08):0.001904504114):1e-08,chlSab2:0.003805616897):1e-08,((colAng1:0.007649940096,pilTep1:0.001891123248):1e-08,(nasLar1:0.0018921108,(rhiRox1:1e-08,rhiBie1:0.001888981981):0.001890444587):1e-08):0.003786912827):0.01147899486):0.001894819792,nomLeu3:0.01743740192):0.001990515263,ponAbe2:0.009653158532):1e-08,gorGor5:0.001900468009):1e-08,(panTro5:1e-08,panPan2:0.001902317946):1e-08,hg38:0.001902189812);
METTL14	(((((((((((((((phaCin1:0.01325008173,sarHar1:1e-08):1e-08,monDom5:1e-08):10,ornAna2:1e-08):0.06077849337,((((loxAfr3:0.140876153,triMan1:1e-08):1e-08,proCap2:0.01371466749):1e-08,(((chrAsi1:0.04399734761,echTel2:0.1733088358):0.1095495481,eleEdw1:0.006245661136):0.003723473366,oryAfe1:0.08106768648):1e-08):0.003243790627,(dasNov3:0.01349428675,choHof2:0.00669062114):0.003304392219):1e-08):1e-08,((((((((((((oviAri4:1e-08,oviCan1:0.5251915937):1e-08,capHir2:1e-08):1e-08,panHod1:1e-08):1e-08,(((bisBis1:1e-08,bosMut1:1e-08):1e-08,(bosInd1:0.766634387,bosTau8:1e-08):1e-08):1e-08,bubBub1:0.00424650337):0.4390406541):1e-08,(odoVir1:0.5362644757,cerEla1:0.003444435694):1e-08):1e-08,(((((turTru3:1e-08,orcOrc1:1e-08):1e-08,delLeu1:1e-08):1e-08,lipVex1:1e-08):0.003311969926,phyCat1:0.00330894063):1e-08,(balAcu1:0.004577585316,balMys1:10):0.002052893394):0.003332424208):1e-08,susScr11:0.006653706988):1e-08,(((camFer2:1e-08,camBac1:1e-08):1e-08,camDro1:1e-08):1e-08,vicPac2:0.003468175377):0.003314041599):1e-08,(((equCab3:1e-08,equPrz1:1e-08):1e-08,equAsi1:1e-08):1e-08,cerSim1:1e-08):0.5362638294):1e-08,((((((myoBra1:1e-08,myoLuc2:1e-08):0.003044884948,myoDav1:0.008425868566):0.0002616948577,eptFus1:0.003318654386):0.004444769415,minNat1:0.004276030837):0.008884256015,desRot1:0.5806510394):1e-08,(((pteAle1:1e-08,pteVam2:0.003340897766):1e-08,rouAeg1:0.003320791917):0.01343846774,(rhiSin1:0.003313743643,hipArm1:0.5456780852):1e-08):1e-08):1e-08):1e-08,(((((((lepWed1:1e-08,neoSch1:0.536264986):1e-08,odoRosDiv1:1e-08):1e-08,((musFur1:0.5362657568,enhLut1:1e-08):1e-08,ailFul1:0.00331623461):1e-08):1e-08,(ailMel1:1e-08,ursMar1:1e-08):0.5362668153):1e-08,(canFam3:1e-08,lycPic1:1e-08):1e-08):1e-08,((felCat8:0.4260357209,aciJub1:0.05880491141):1e-08,(panTig1:0.5362690704,panPar1:1e-08):1e-08):1e-08):1e-08,(manPen1:1e-08,manJav1:1e-08):0.01338222905):1e-08):1e-08,((eriEur2:0.6315299134,sorAra2:0.003618743865):1e-08,conCri1:0.545686826):1e-08):0.004686096763):1e-08,((((((((((((mm10:1e-08,musCar1:1e-08):1e-08,musPah1:0.003187539476):1e-08,rn6:0.003182605978):0.003215067024,merUng1:0.009657314061):1e-08,((criGri1:1e-08,mesAur1:0.006469404897):0.00322999373,micOch1:0.003214010364):0.009669257735):1e-08,nanGal1:0.003206414772):1e-08,jacJac1:0.003325574388):0.003129571614,(casCan1:0.01734152961,dipOrd2:1e-08):1.372190069):1e-08,((hetGla2:0.002210914593,fukDam1:0.004653348641):0.009336668006,((chiLan1:0.005909251541,octDeg1:0.002941890867):1e-08,cavPor3:1e-08):7.59863567):1e-08):0.2951551002,(speTri2:1e-08,marMar1:1e-08):0.006800392412):0.006394373168,(oryCun2:0.003389243681,ochPri3:0.4566942666):1e-08):1e-08,tupChi1:0.04271134067):1e-08):1e-08,galVar1:0.03470730228):1e-08,((micMur3:1e-08,proCoq1:10):1e-08,otoGar3:0.1452034141):1e-08):1e-08,tarSyr2:0.8601628512):1e-08,((calJac3:1e-08,aotNan1:0.8295080859):1e-08,(saiBol1:1e-08,cebCap1:1e-08):0.8183057707):0.006456410494):1e-08,(((((rheMac8:1e-08,macFas5:1e-08):1e-08,macNem1:1e-08):1e-08,(papAnu3:1e-08,(manLeu1:1e-08,cerAty1:1e-08):1e-08):1e-08):1e-08,chlSab2:1.399001524):1e-08,((colAng1:0.003232356815,pilTep1:1e-08):1e-08,(nasLar1:1e-08,(rhiRox1:0.00321777328,rhiBie1:0.122497582):1e-08):1e-08):1e-08):0.1228898318):0.003312089493,nomLeu3:1e-08):1e-08,ponAbe2:0.07282335464):1e-08,gorGor5:1e-08):1e-08,(panTro5:1e-08,panPan2:1e-08):1e-08,hg38:1e-08);
METTL15	(((((((((((((((phaCin1:0.1490338955,sarHar1:0.1484689782):0.05710603562,monDom5:0.1878777775):0.437332379,ornAna2:0.5682800935):0.3514834187,((((loxAfr3:0.1023779928,triMan1:0.1435240392):0.02442834705,proCap2:0.2717543352):1e-08,(((chrAsi1:0.3691535301,echTel2:0.3280141201):1e-08,eleEdw1:0.3008087745):0.02109615447,oryAfe1:0.2253730185):1e-08):0.09971250402,(dasNov3:0.1824466581,choHof2:0.06561853879):0.1013946895):0.01002303863):0.0432004042,((((((((((((oviAri4:1e-08,oviCan1:1e-08):1e-08,capHir2:0.0239965887):1e-08,panHod1:0.01192970279):0.03637687163,(((bisBis1:0.01183368503,bosMut1:1e-08):1e-08,(bosInd1:1e-08,bosTau8:1e-08):1e-08):0.02377759537,bubBub1:1e-08):1e-08):0.01201225255,(odoVir1:0.0117979441,cerEla1:1e-08):0.01179369259):0.06049275023,(((((turTru3:1e-08,orcOrc1:0.01263909211):1e-08,delLeu1:0.02528483004):0.01262320532,lipVex1:0.0126739109):1e-08,phyCat1:0.02547044641):0.02530759557,(balAcu1:0.01258461993,balMys1:1e-08):1e-08):0.0131412288):1e-08,susScr11:0.07081077815):1e-08,(((camFer2:0.01124697176,camBac1:1e-08):1e-08,camDro1:1e-08):1e-08,vicPac2:1e-08):0.1615204366):0.01207303215,(((equCab3:1e-08,equPrz1:1e-08):1e-08,equAsi1:0.01123065322):0.1770724535,cerSim1:0.09416638612):0.01861414916):1e-08,((((((myoBra1:0.01253193922,myoLuc2:0.01213118018):1e-08,myoDav1:0.0391536655):0.03820062681,eptFus1:0.09584848799):0.06890525879,minNat1:0.07755224533):1e-08,desRot1:0.2163430022):1e-08,(((pteAle1:0.0249145361,pteVam2:1e-08):1e-08,rouAeg1:0.01245311944):0.03785280952,(rhiSin1:0.0254056625,hipArm1:0.05317588469):0.03870113328):1e-08):0.05011894024):1e-08,(((((((lepWed1:0.01191877677,neoSch1:0.01202785607):1e-08,odoRosDiv1:0.0244818532):1e-08,((musFur1:0.01180424703,enhLut1:0.01226272148):0.0392329949,ailFul1:0.06445886143):0.01119349945):1e-08,(ailMel1:1e-08,ursMar1:1e-08):0.04865262856):1e-08,(canFam3:1e-08,lycPic1:0.01218385971):0.137038375):0.05015044959,((felCat8:1e-08,aciJub1:0.01212651035):0.01218552102,(panTig1:1e-08,panPar1:1e-08):1e-08):0.0761888115):1e-08,(manPen1:0.01151281151,manJav1:0.01238908891):0.1770167449):0.01223736662):0.01206826015,(eriEur2:0.3182797339,conCri1:0.3087629412):1e-08):0.02472099397):1e-08,((((((((((((mm10:0.08733034927,musCar1:0.003180569495):0.01393600021,musPah1:0.04154835427):0.08106636557,rn6:0.05608401636):0.1736812618,merUng1:0.1505651464):0.01138026156,((criGri1:0.08786662192,mesAur1:0.1282013429):0.03350362495,micOch1:0.07896826854):0.06727510646):0.2331598026,nanGal1:0.2880653668):0.1108233853,jacJac1:0.5019733862):0.04928214128,dipOrd2:0.2778017947):1e-08,((hetGla2:0.1011120457,fukDam1:0.06179155818):0.05422545201,((chiLan1:0.09102221925,octDeg1:0.1332404023):1e-08,cavPor3:0.1984441135):0.03637990765):0.2105186434):1e-08,(speTri2:0.01176298459,marMar1:1e-08):0.1663459658):0.02339436286,(oryCun2:0.07895207294,ochPri3:0.2775907967):0.1072188555):1e-08,tupChi1:0.2805208433):1e-08):1e-08,galVar1:0.1763346142):1e-08,((micMur3:0.07871258223,proCoq1:0.03515585404):0.09309168401,otoGar3:0.148402375):0.04425238846):1e-08,tarSyr2:0.3095528981):0.1455962431,((calJac3:0.0734696904,aotNan1:0.03921334323):1e-08,(saiBol1:0.07337270536,cebCap1:0.07073712479):1e-08):0.1104980438):0.02463290602,(((((rheMac8:1e-08,macFas5:1e-08):1e-08,macNem1:0.02152334212):1e-08,(papAnu3:0.01986598133,(manLeu1:1e-08,cerAty1:1e-08):1e-08):1e-08):0.009876402373,chlSab2:0.0198791759):1e-08,((colAng1:0.0322558366,pilTep1:1e-08):1e-08,(nasLar1:0.009822011193,rhiBie1:1e-08):1e-08):1e-08):0.03109380807):0.009120907596,nomLeu3:0.06342747903):0.00995201128,ponAbe2:0.03045958606):1e-08,gorGor5:1e-08):1e-08,(panTro5:1e-08,panPan2:0.009998214383):0.0100424739,hg38:0.009875634795);
METTL16	(((((((((((((((phaCin1:1e-08,sarHar1:0.01819912097):1e-08,monDom5:1e-08):0.04890504371,ornAna2:0.06754103681):0.03235025829,((((loxAfr3:1e-08,triMan1:0.01262326656):0.005967424293,proCap2:0.01926026807):0.006442970362,(((chrAsi1:0.03292716267,echTel2:0.0274757529):0.006392507991,eleEdw1:0.0256770399):1e-08,oryAfe1:0.01304726677):1e-08):0.006197065031,dasNov3:0.007796152226):1e-08):1e-08,((((((((((((oviAri4:1e-08,oviCan1:1e-08):1e-08,capHir2:1e-08):1e-08,panHod1:1e-08):1e-08,(((bisBis1:1e-08,bosMut1:1e-08):1e-08,(bosInd1:1e-08,bosTau8:1e-08):1e-08):1e-08,bubBub1:1e-08):1e-08):1e-08,(odoVir1:0.006301477278,cerEla1:0.006241324205):1e-08):0.01914790658,(((((turTru3:1e-08,orcOrc1:1e-08):1e-08,delLeu1:1e-08):1e-08,lipVex1:1e-08):1e-08,phyCat1:0.006499119839):1e-08,(balAcu1:1e-08,balMys1:1e-08):1e-08):0.01299117646):1e-08,susScr11:0.01944484083):0.006260905927,(((camFer2:1e-08,camBac1:1e-08):1e-08,camDro1:1e-08):1e-08,vicPac2:1e-08):1e-08):1e-08,(((equCab3:1e-08,equPrz1:1e-08):1e-08,equAsi1:1e-08):1e-08,cerSim1:0.018890022):0.01234734958):1e-08,((((((myoBra1:1e-08,myoLuc2:1e-08):1e-08,myoDav1:1e-08):0.0130436834,eptFus1:0.01259047793):0.006052601015,minNat1:0.006166263603):0.006249489262,desRot1:0.03366792258):1e-08,(((pteAle1:1e-08,pteVam2:1e-08):1e-08,rouAeg1:0.006284233607):0.01271977091,(rhiSin1:1e-08,hipArm1:0.006257059192):0.006035928905):0.0125968848):0.00613689873):1e-08,((((((neoSch1:1e-08,odoRosDiv1:1e-08):0.006205189468,((musFur1:0.006372639455,enhLut1:1e-08):1e-08,ailFul1:1e-08):0.006202222736):1e-08,(ailMel1:0.0062335716,ursMar1:0.0187593433):1e-08):0.006147082325,(canFam3:1e-08,lycPic1:1e-08):0.01909792549):1e-08,((felCat8:1e-08,aciJub1:1e-08):1e-08,(panTig1:1e-08,panPar1:1e-08):1e-08):1e-08):0.01243185742,(manPen1:0.007897414079,manJav1:1e-08):1e-08):1e-08):1e-08,((eriEur2:1e-08,sorAra2:0.02550776038):0.0405899405,conCri1:0.01248189572):1e-08):0.00613676256):1e-08,((((((((((((mm10:0.006176913976,musCar1:0.006141045715):1e-08,musPah1:0.006041456684):0.005998972849,rn6:5.824982509e-05):10,merUng1:0.01309164969):1e-08,((criGri1:1e-08,mesAur1:0.01713352205):0.013268463,micOch1:1e-08):1e-08):0.01284548369,nanGal1:0.0204070272):0.004276845673,jacJac1:10):0.008537179261,dipOrd2:0.05265421546):1e-08,((hetGla2:0.01421273842,fukDam1:0.0135722352):1e-08,((chiLan1:0.006874662444,octDeg1:1e-08):1e-08,cavPor3:0.01377608581):0.007821862223):0.03601521252):1e-08,(speTri2:1e-08,marMar1:1e-08):0.0409580324):1e-08,(oryCun2:1e-08,ochPri3:0.01983386433):0.03238670555):1e-08,tupChi1:0.01895961926):1e-08):1e-08,galVar1:1e-08):1e-08,((micMur3:1e-08,proCoq1:1e-08):1e-08,otoGar3:0.006209806322):0.006151069854):1e-08,tarSyr2:1e-08):0.006164287838,((calJac3:1e-08,aotNan1:0.006307706634):1e-08,(saiBol1:1e-08,cebCap1:1e-08):1e-08):0.0192263359):1e-08,(((((rheMac8:1e-08,macFas5:1e-08):1e-08,macNem1:1e-08):1e-08,(papAnu3:1e-08,(manLeu1:1e-08,cerAty1:1e-08):1e-08):1e-08):1e-08,chlSab2:0.01278998674):1e-08,((colAng1:0.00797892905,pilTep1:1e-08):1e-08,(nasLar1:9.705673919,(rhiRox1:1e-08,rhiBie1:1e-08):1e-08):0.006162448553):1e-08):1e-08):1e-08,nomLeu3:1e-08):1e-08,ponAbe2:0.006169705606):0.006277679081,gorGor5:1e-08):1e-08,(panTro5:1e-08,panPan2:1e-08):1e-08,hg38:1e-08);
METTL17	((((((((((((((phaCin1:0.1287629087,sarHar1:0.1711636507):0.1322762563,monDom5:0.2082425626):0.3314024542,ornAna2:0.7280264364):0.3566113809,((((loxAfr3:0.1307996745,triMan1:0.07428874816):1e-08,proCap2:0.1604477081):0.03716764911,(((chrAsi1:0.1425424968,echTel2:0.268482801):0.01376120329,eleEdw1:0.3171307706):1e-08,oryAfe1:0.149244664):0.02056585509):0.04453125582,(dasNov3:0.2274046343,choHof2:0.1793047095):0.1042584544):0.009639536704):0.01850464072,((((((((((((oviAri4:1e-08,oviCan1:0.01007218361):0.006179241839,capHir2:0.01580692928):1e-08,panHod1:0.02320322634):0.03575238888,(((bisBis1:0.009423346266,bosMut1:1e-08):1e-08,(bosInd1:1e-08,bosTau8:1e-08):1e-08):0.01603938652,bubBub1:0.006243177083):0.02227063044):0.006257509835,(odoVir1:0.03081324339,cerEla1:0.04511435576):0.01806030706):0.09811842302,(((((turTru3:0.006189748938,orcOrc1:0.003107946894):0.003096715442,delLeu1:0.009349382007):0.008693602316,lipVex1:0.02303898483):1e-08,phyCat1:0.0280431306):0.003738817417,(balAcu1:0.01798069491,balMys1:0.007651843406):0.009423132819):0.02493701326):0.01634330384,susScr11:0.1006430458):0.02215645019,(((camFer2:0.003043287978,camBac1:1e-08):0.00609626454,camDro1:1e-08):0.01751521693,vicPac2:0.01226909251):0.1231632632):0.04543052456,(((equCab3:0.003401593786,equPrz1:1e-08):0.003405033804,equAsi1:0.006891841477):0.06493274916,cerSim1:0.05518019321):0.008925818877):0.002606313315,((((((myoBra1:0.03266697397,myoLuc2:0.007388449543):0.01297829379,myoDav1:0.03248932386):0.0261940088,eptFus1:0.03025652048):0.06314013646,minNat1:0.1309125113):0.04545006107,desRot1:0.1050819525):0.0198429481,(((pteAle1:0.01937237311,pteVam2:1e-08):0.02920177596,rouAeg1:0.05284675851):0.06422981476,(rhiSin1:0.08781108889,hipArm1:0.04932697631):0.04154499652):0.01237042439):0.04250621543):1e-08,(((((((lepWed1:0.003123135086,neoSch1:1e-08):0.02230320747,odoRosDiv1:0.02572167814):0.007271021399,(enhLut1:0.06654009398,ailFul1:0.06784963134):0.01503377813):0.005703740284,(ailMel1:0.02547673134,ursMar1:0.02963462162):0.03279346037):0.02999350332,(canFam3:0.001079866779,lycPic1:0.0253371919):0.2008199145):0.02802761223,((felCat8:0.0425171394,aciJub1:0.003178720713):0.002986712347,(panTig1:1e-08,panPar1:1e-08):0.01248539208):0.08253543082):0.1151056895,manJav1:0.18979083):0.02131137212):0.01238726817,((eriEur2:0.2833871908,sorAra2:0.2291277556):0.01958775568,conCri1:0.209238789):0.01260756873):0.01360019025):0.03296841804,((((((((((((mm10:0.01967537231,musCar1:0.01918119312):0.01835362466,musPah1:0.0675413561):0.04231646621,rn6:0.1048370464):0.07391789256,merUng1:0.1848560474):0.03155742255,((criGri1:0.03959486254,mesAur1:0.09600521472):0.08247306962,micOch1:0.1067397):0.06891658656):0.06975699717,nanGal1:0.197866685):0.07072271045,jacJac1:0.3001199462):0.007700077703,(casCan1:0.1995086337,dipOrd2:0.2189500489):0.01598326405):0.03838641964,((hetGla2:0.0821166639,fukDam1:0.1023237651):0.04417131967,((chiLan1:0.1960039348,octDeg1:0.125715457):1e-08,cavPor3:0.3763208009):0.01747327161):0.1340294844):0.01589079819,(speTri2:0.05432207153,marMar1:0.0449550897):0.2218703217):0.04017782521,(oryCun2:0.1584046997,ochPri3:0.23428991):0.1447799176):1e-08,tupChi1:0.2451317717):0.005053457699):0.01248512547,galVar1:0.1555436522):0.009734765134,((micMur3:0.06710514678,proCoq1:0.07301395755):0.02214229708,otoGar3:0.2018893267):0.08928386755):0.001557759851,tarSyr2:0.1839454057):0.1179950247,((calJac3:0.02499004554,aotNan1:0.02772670164):0.003973079896,(saiBol1:0.04097282039,cebCap1:0.03090248976):0.007624195305):0.06802273716):0.03057069469,(((((rheMac8:1e-08,macFas5:0.00624978148):1e-08,macNem1:0.009409719782):0.01238964664,(papAnu3:0.01262523187,(manLeu1:0.003157109428,cerAty1:0.003142686944):1e-08):0.003285756981):1e-08,chlSab2:0.01276478849):0.03112752604,((colAng1:0.01081269325,pilTep1:0.01805770728):0.006342745051,(nasLar1:1e-08,(rhiRox1:1e-08,rhiBie1:0.003125268515):0.006208318323):0.007558836017):0.01906920187):0.02816983559):0.02632393198,nomLeu3:0.02757038113):0.003520338119,ponAbe2:0.02163964461):0.02439696787,(panTro5:1e-08,panPan2:1e-08):0.01029151893,hg38:0.01397052338);
METTL18	(((((((((((((((phaCin1:0.1233327714,sarHar1:0.118953264):0.03806527269,monDom5:0.1270834128):0.1557769548,ornAna2:0.549368336):0.3196543581,((((loxAfr3:0.09599200599,triMan1:0.06283007913):0.01437749809,proCap2:0.1321491356):0.01789384306,(((chrAsi1:0.1497293008,echTel2:0.2684955329):0.003817083145,eleEdw1:0.1604769784):0.008919984686,oryAfe1:0.07797906834):0.01091616513):0.06433045269,(dasNov3:0.09890707278,choHof2:0.1111243146):0.03125652358):0.003062007004):0.01564136294,((((((((((((oviAri4:1e-08,oviCan1:0.005720284955):0.01044202609,capHir2:0.01268504772):1e-08,panHod1:0.01341505718):0.009669727475,(((bisBis1:0.002826779222,bosMut1:1e-08):0.008521355225,(bosInd1:1e-08,bosTau8:1e-08):1e-08):0.002866952344,bubBub1:0.01993985154):0.01464888072):0.004889416076,(odoVir1:0.0113520117,cerEla1:0.005622048236):0.00674195429):0.06383620523,(((((turTru3:0.01137108837,orcOrc1:0.002840853329):0.02026386732,delLeu1:0.005666941863):1e-08,lipVex1:0.02718424953):0.005682577034,phyCat1:0.01715159195):0.002770548889,(balAcu1:0.005706769822,balMys1:0.002878518485):0.002872283658):0.02133481585):0.008756886712,susScr11:0.08165946495):0.01233458995,(((camFer2:0.002858856887,camBac1:0.005706174649):0.008581673646,camDro1:1e-08):0.005945780393,vicPac2:0.02088517121):0.0613084346):0.01328007839,(((equCab3:1e-08,equPrz1:1e-08):0.005800579462,equAsi1:0.005667605381):0.07799604145,cerSim1:0.069703373):0.02014799506):1e-08,((((((myoBra1:0.01296001065,myoLuc2:0.01747606814):0.01724970968,myoDav1:0.352682986):1e-08,eptFus1:0.0167698838):0.04791777729,minNat1:0.04445034503):0.02683900117,desRot1:0.1999299115):0.03749457919,(((pteAle1:0.00585287376,pteVam2:0.008063535542):0.00794075138,rouAeg1:0.1167813832):0.05838565726,(rhiSin1:0.06861038518,hipArm1:0.07898615556):0.06211714246):1e-08):0.0194983585):0.003253165821,(((((((lepWed1:0.002831678276,neoSch1:0.01440967216):0.01730079731,odoRosDiv1:0.01834857005):0.02390556068,((musFur1:0.03442746481,enhLut1:0.03938012756):0.05061028777,ailFul1:0.07536320275):0.03140125141):1e-08,(ailMel1:0.02345300006,ursMar1:0.005435238363):0.03505674819):0.01960595574,(canFam3:0.005926021405,lycPic1:0.002840129745):0.08288826307):0.003483365339,((felCat8:0.01209312983,aciJub1:0.008618108057):0.01005868379,(panTig1:1e-08,panPar1:0.0088215423):1e-08):0.08495341362):0.02302480262,(manPen1:0.01261240636,manJav1:0.04017200809):0.3454250818):0.009578315294):0.0002204212232,((eriEur2:0.1167197656,sorAra2:0.6469922781):0.03508820775,conCri1:0.2906250539):0.03426973412):0.01722678615):0.003860557717,((((((((((((mm10:0.006871795333,musCar1:0.03784468573):0.03365435694,musPah1:0.04325065889):0.02867865502,rn6:0.060078439):0.07744012112,merUng1:0.08830997283):0.04173668335,((criGri1:0.03600056698,mesAur1:0.0506690761):0.03892676628,micOch1:0.0923752261):0.02857401961):0.07764727526,nanGal1:0.1317255633):0.02993155554,jacJac1:0.238615913):0.0386210886,(casCan1:0.1041471288,dipOrd2:0.2476937254):0.01760285094):0.01296752195,((hetGla2:0.04886725732,fukDam1:0.09042584974):0.02239553846,((chiLan1:0.1040923807,octDeg1:0.1238122788):0.009870401822,cavPor3:0.108092789):0.02474517143):0.06293682169):0.01076354918,(speTri2:0.03023821395,marMar1:0.02204098799):0.2001005566):0.008003918515,(oryCun2:0.1123365768,ochPri3:0.2763839926):0.1509060102):0.004826827948,tupChi1:0.2028356915):0.01635045849):0.01505205278,galVar1:0.1044627778):0.01433491976,((micMur3:0.0540078127,proCoq1:0.03814770188):0.03112408635,otoGar3:0.1017709711):0.02740057822):0.003788102285,tarSyr2:0.1336482017):0.03328906168,((calJac3:0.03512570688,aotNan1:0.03262994998):0.003476966755,(saiBol1:0.02336060509,cebCap1:0.02664058172):1e-08):0.03099486624):0.02168070922,(((((rheMac8:1e-08,macFas5:1e-08):1e-08,macNem1:0.002872517199):0.002874505129,(papAnu3:0.008705266346,(manLeu1:1e-08,cerAty1:0.01162470622):1e-08):1e-08):0.002873510465,chlSab2:0.01170622153):1e-08,((colAng1:0.008671425477,pilTep1:0.002892378767):1e-08,(nasLar1:0.002888226773,(rhiRox1:1e-08,rhiBie1:0.005762371007):0.008696233185):1e-08):0.005796300334):0.02644022089):1e-08,nomLeu3:0.02325016923):0.008743882986,ponAbe2:0.01751202499):0.002799967769,gorGor5:0.01149669168):0.002873120955,(panTro5:1e-08,panPan2:1e-08):1e-08,hg38:0.002871873681);
METTL1	((((((((((((((phaCin1:0.03373057836,sarHar1:0.03722621519):0.01541382162,monDom5:0.07078263652):0.2685203781,((((loxAfr3:0.04238245633,triMan1:1e-08):0.006890812443,proCap2:0.06858458154):0.01745217374,(((chrAsi1:0.03987681403,echTel2:0.03543876848):0.03751357462,eleEdw1:0.0692320645):1e-08,oryAfe1:0.05050462225):0.005194114673):0.008930335837,(dasNov3:0.06530981792,choHof2:0.06046848141):0.01205351484):1e-08):1e-08,((((((((((((oviAri4:1e-08,oviCan1:0.02102704186):0.005096717327,capHir2:0.009955099519):0.01014848178,panHod1:1e-08):0.004983419364,((bosMut1:1e-08,(bosInd1:1e-08,bosTau8:1e-08):1e-08):0.01034628201,bubBub1:1e-08):0.005025351712):0.004836186596,(odoVir1:0.01035666235,cerEla1:0.02111913482):0.02171567379):0.01496067026,(((((turTru3:0.009929940564,orcOrc1:1e-08):1e-08,delLeu1:1e-08):1e-08,lipVex1:0.02499428642):1e-08,phyCat1:0.009789205928):1e-08,(balAcu1:1e-08,balMys1:0.004919441666):1e-08):0.05793939346):0.005430441166,susScr11:0.05453384054):1e-08,(((camFer2:1e-08,camBac1:1e-08):1e-08,camDro1:0.01042185028):1e-08,vicPac2:0.01597517822):0.004788463342):0.005180622288,(((equCab3:1e-08,equPrz1:0.004807839347):1e-08,equAsi1:1e-08):0.09107720606,cerSim1:0.01025917349):1e-08):0.005900681265,((((((myoBra1:0.01047428159,myoLuc2:1e-08):0.01026866758,myoDav1:0.013379328):1e-08,eptFus1:0.01028928101):0.01408303125,minNat1:0.03046942528):1e-08,desRot1:0.03157915219):0.009493916331,(((pteAle1:1e-08,pteVam2:1e-08):0.005197406582,rouAeg1:0.01080073598):0.04064503408,(rhiSin1:0.01521127123,hipArm1:0.04513519831):0.0162140048):1e-08):0.009886201651):1e-08,(((((((lepWed1:1e-08,neoSch1:1e-08):0.004973898002,odoRosDiv1:0.01638213217):1e-08,((musFur1:0.004947094151,enhLut1:1e-08):0.02567194733,ailFul1:0.01998940237):1e-08):1e-08,(ailMel1:1e-08,ursMar1:1e-08):0.02022862617):1e-08,(canFam3:0.006130206274,lycPic1:1e-08):0.03623717042):1e-08,((felCat8:1e-08,aciJub1:1e-08):1e-08,(panTig1:1e-08,panPar1:0.01011718988):1e-08):0.03649365034):0.01869484694,(manPen1:0.01072585461,manJav1:0.01579373457):0.07578514634):1e-08):1e-08,((eriEur2:0.0740877867,sorAra2:0.08364532112):1e-08,conCri1:0.2020077829):0.02817826848):0.01668075287):1e-08,((((((((((((mm10:0.004703943113,musCar1:0.02281564365):0.01301811312,musPah1:0.01157999063):0.005941718316,rn6:0.04144746148):0.02385427044,merUng1:0.04472714409):0.01265572773,((criGri1:0.1016449268,mesAur1:0.01481344823):0.02738239874,micOch1:0.03320793236):0.006828956928):0.0175116297,nanGal1:0.05403899427):0.03279939439,jacJac1:0.05830665215):0.008770943972,(casCan1:0.04957382009,dipOrd2:0.04403682078):1e-08):0.01682878036,((hetGla2:0.03526051696,fukDam1:0.02996673128):0.01138167233,((chiLan1:0.06336034438,octDeg1:0.04157209152):1e-08,cavPor3:0.03808254847):1e-08):0.03010141839):1e-08,(speTri2:0.01094909709,marMar1:0.01483667388):0.04854504384):0.005495768687,(oryCun2:0.06619381379,ochPri3:0.07484603958):0.04128032986):0.004969995444,tupChi1:0.08999502497):1e-08):0.004993649638,galVar1:0.04068727408):1e-08,((micMur3:0.01476479655,proCoq1:0.01523999524):0.005880643855,otoGar3:0.03502412094):0.036802443):0.02421583021,tarSyr2:0.03414869299):0.05963302108,((calJac3:0.01933311456,aotNan1:0.004784109811):1e-08,(saiBol1:0.004834986013,cebCap1:0.004843434656):1e-08):1e-08):0.009479436592,(((((rheMac8:1e-08,macFas5:1e-08):1e-08,macNem1:1e-08):1e-08,(papAnu3:1e-08,(manLeu1:0.004678189089,cerAty1:0.004671932889):1e-08):1e-08):1e-08,chlSab2:0.009357293731):1e-08,((colAng1:0.01444690534,pilTep1:1e-08):1e-08,(nasLar1:1e-08,(rhiRox1:1e-08,rhiBie1:1e-08):0.004671926083):1e-08):1e-08):1e-08):0.004658448329,nomLeu3:0.01892774158):1e-08,ponAbe2:0.009339080603):1e-08,gorGor5:1e-08):0.004612359129,(panTro5:1e-08,panPan2:1e-08):0.004566136229,hg38:0.009119448706);
METTL21A	((((((((((((((phaCin1:0.3996306969,sarHar1:0.2376161233):0.05311940364,monDom5:0.3249174126):0.6725862074,((((loxAfr3:0.1234077162,triMan1:0.1418448382):0.008734968429,proCap2:0.2260614113):1e-08,(((chrAsi1:0.1370826498,echTel2:0.4163625219):1e-08,eleEdw1:0.3565811053):1e-08,oryAfe1:0.3111326754):0.03476564204):0.07882014973,(dasNov3:0.07607657338,choHof2:0.182040181):0.02451102897):0.04611054234):0.03323740943,((((((((((((oviAri4:1e-08,oviCan1:0.01379011203):1e-08,capHir2:0.007013428061):0.00664142323,panHod1:0.02119714702):0.006889382292,(((bisBis1:0.006950980894,bosMut1:1e-08):1e-08,(bosInd1:1e-08,bosTau8:0.004160289635):0.002776524069):0.01368177318,bubBub1:0.01443242293):0.007083946556):1e-08,(odoVir1:0.04079702471,cerEla1:1e-08):0.08619439053):0.1167273022,(((((turTru3:1e-08,orcOrc1:1e-08):1e-08,delLeu1:1e-08):0.008566514732,lipVex1:0.01674518151):0.02521112273,phyCat1:0.1296863899):1e-08,(balAcu1:0.008270455467,balMys1:0.02494296621):0.008552760849):0.06804740823):0.1792207765,susScr11:0.1377951004):1e-08,(((camFer2:1e-08,camBac1:1e-08):1e-08,camDro1:1e-08):0.02480757798,vicPac2:0.03157379453):0.5039495511):0.1193591664,(((equCab3:1e-08,equPrz1:1e-08):1e-08,equAsi1:0.01394381632):0.2810265862,cerSim1:0.3177088523):0.0684104086):0.08030816683,((((((myoBra1:0.04407987893,myoLuc2:1e-08):0.0155051992,myoDav1:0.03604404392):0.0349239196,eptFus1:0.07904614478):0.06236499166,minNat1:0.121915215):0.1219537108,desRot1:0.2719764783):0.01314404217,(((pteAle1:1e-08,pteVam2:0.0138803186):1e-08,rouAeg1:0.04213802211):0.07316074159,(rhiSin1:0.1197274029,hipArm1:0.1506214016):0.06107433765):0.0481496259):0.08165403676):0.03440292467,(((((((lepWed1:0.0155309658,neoSch1:1e-08):0.03369428319,odoRosDiv1:0.03278040886):0.019808025,((musFur1:0.02911774084,enhLut1:0.04190708252):0.03920233349,ailFul1:0.0255498741):0.1019941674):0.0005637568965,(ailMel1:1e-08,ursMar1:0.03006635451):0.03609935289):1e-08,(canFam3:1e-08,lycPic1:1e-08):0.07621545399):0.1276419306,((felCat8:1e-08,aciJub1:0.02168242553):0.007155600026,(panTig1:1e-08,panPar1:0.007015784714):1e-08):0.2208094039):0.03313125359,(manPen1:1e-08,manJav1:0.05543843897):0.1159682563):1e-08):1e-08,((eriEur2:0.4292581808,sorAra2:0.3678347703):1e-08,conCri1:0.1415292038):0.008949697523):1e-08):0.01558224633,((((((((((((mm10:0.01293555982,musCar1:0.1857861634):1e-08,musPah1:0.04546806133):0.10461249,rn6:0.1437988164):0.0396988417,merUng1:0.1846987696):1e-08,((criGri1:0.05431126364,mesAur1:0.1085360594):0.09069738794,micOch1:0.1532467833):0.02206630755):0.2661244905,nanGal1:0.214624515):1e-08,jacJac1:0.2303203702):0.01247268279,(casCan1:0.5462067211,dipOrd2:0.2531169748):1e-08):0.01897117077,((hetGla2:0.06932433872,fukDam1:0.1179215095):0.01984782863,((chiLan1:0.169196787,octDeg1:0.08476790476):0.07574729776,cavPor3:0.2446738759):0.02497049143):0.2878558532):1e-08,(speTri2:0.01809679931,marMar1:0.02212182808):0.2758987388):1e-08,(oryCun2:0.1095662912,ochPri3:0.4003073653):0.09916210283):1e-08,tupChi1:0.2580565536):0.02223173944):0.05732077813,galVar1:0.04303950203):1e-08,((micMur3:0.06627174867,proCoq1:0.06349423979):0.02884565477,otoGar3:0.0944223306):0.01030145638):0.01802237825,tarSyr2:1.173207382):0.07176893043,((calJac3:0.01676481733,aotNan1:0.0345226299):1e-08,(saiBol1:0.08551943142,cebCap1:0.02553470307):0.008613122237):0.02520843544):0.01180861381,(((((rheMac8:1e-08,macFas5:1e-08):1e-08,macNem1:1e-08):1e-08,(papAnu3:1e-08,(manLeu1:0.00885768782,cerAty1:0.008546656889):1e-08):1e-08):1e-08,chlSab2:1e-08):1e-08,((colAng1:0.009303601061,pilTep1:0.01729165537):0.008562749931,(nasLar1:0.01725165063,(rhiRox1:0.008596889001,rhiBie1:1e-08):1e-08):0.01017061053):0.02080562382):0.01005874873):0.008424842812,nomLeu3:0.01723175198):1e-08,ponAbe2:0.008459788104):1e-08,gorGor5:1e-08):1e-08,(panTro5:1e-08,panPan2:1e-08):0.00839062681,hg38:0.008494210203);
METTL21C	(((((((((((((((phaCin1:0.05400083724,sarHar1:0.0693200452):0.03075597177,monDom5:0.07480671586):0.2169727701,ornAna2:0.3939476073):0.3598717715,((((loxAfr3:0.05960170106,triMan1:0.04061318877):1e-08,proCap2:0.1183571532):0.01635414152,(((chrAsi1:0.111032025,echTel2:0.2175976118):0.005640987666,eleEdw1:0.1300329892):1e-08,oryAfe1:0.08288811848):0.008291575089):0.03722583391,(dasNov3:0.08132215589,choHof2:0.1501498371):0.01951403743):0.006051081502):0.02197181843,((((((((((((oviAri4:0.005380177181,oviCan1:0.00558929323):1e-08,capHir2:0.02748584878):0.005396366695,panHod1:0.005348812931):0.02042355822,(((bisBis1:0.005455197144,bosMut1:0.00542954628):1e-08,(bosInd1:1e-08,bosTau8:1e-08):1e-08):0.01043585644,bubBub1:0.02043210182):0.008708102355):0.01094722854,(odoVir1:0.01412335052,cerEla1:0.02831420344):0.02091875016):0.1016358568,(((((turTru3:0.01109720298,orcOrc1:1e-08):0.005556011154,delLeu1:1e-08):0.005579699778,lipVex1:0.005489542939):0.01101930094,phyCat1:0.01649317396):0.004787875879,(balAcu1:1e-08,balMys1:0.01120054037):0.02331981715):0.08836355472):0.02674675841,susScr11:0.2428361825):0.03703742309,(((camFer2:1e-08,camBac1:0.01013870929):1e-08,camDro1:1e-08):0.009856556714,vicPac2:0.0193956449):0.04263789388):0.09251283908,(((equCab3:1e-08,equPrz1:0.026127271):0.005129492043,equAsi1:0.005190582522):0.03578095779,cerSim1:0.07568574471):0.007493613979):0.01106144873,((((((myoBra1:0.004996198548,myoLuc2:0.015492831):1e-08,myoDav1:0.02216894614):0.009490856897,eptFus1:0.04024561199):0.0306847994,minNat1:0.07695946887):0.02483014129,desRot1:0.2931616206):0.03317552582,(((pteAle1:0.005537524072,pteVam2:0.004599286912):0.0159195597,rouAeg1:0.01660596377):0.05412784644,(rhiSin1:0.05716997809,hipArm1:0.0606396803):0.0724769901):0.007359042389):0.04856854711):0.005631168999,(((((((lepWed1:0.02034426062,neoSch1:0.006193580951):0.005025551535,odoRosDiv1:0.02233685962):0.02721792412,((musFur1:0.03674305388,enhLut1:0.01949485906):0.04149595028,ailFul1:0.05289632218):0.02259696224):1e-08,(ailMel1:0.02728990816,ursMar1:0.02087511205):0.02196918253):0.00766368685,(canFam3:1e-08,lycPic1:1e-08):0.06235936377):0.003106334571,((felCat8:0.005418930958,aciJub1:0.0154384614):1e-08,(panTig1:0.005103135395,panPar1:1e-08):1e-08):0.1343820045):0.06303578835,(manPen1:0.00516869376,manJav1:0.005571885903):0.1546810835):0.0340688772):1e-08,((eriEur2:0.735569034,sorAra2:0.3647595386):1e-08,conCri1:0.220041443):0.2084418595):0.02635750319):0.03152906318,((((((((((((mm10:0.06347312984,musCar1:1e-08):0.0266127631,musPah1:0.02588834496):0.03549316721,rn6:0.04485119355):0.02591522113,merUng1:0.103117287):1e-08,((criGri1:0.02545157229,mesAur1:1e-08):0.01518859581,micOch1:0.1002989359):0.02391949472):0.1086026188,nanGal1:0.1186727413):0.07924719575,jacJac1:0.2978526714):0.03954536499,(casCan1:0.1276224629,dipOrd2:0.2895740082):1e-08):1e-08,((hetGla2:0.08764913765,fukDam1:0.09830750209):0.03190375709,((chiLan1:0.07607177487,octDeg1:0.1387200773):0.008800474276,cavPor3:0.06658373131):0.01570707013):0.07839171904):1e-08,(speTri2:0.01535790763,marMar1:1e-08):0.1431415535):0.02553247893,(oryCun2:0.08121319108,ochPri3:0.1300110087):0.09165977724):0.01360743278,tupChi1:0.1865522663):0.007764161413):1e-08,galVar1:0.1165228448):1e-08,((micMur3:0.04037800176,proCoq1:0.02373653325):0.03747028754,otoGar3:0.1211996324):0.03809392753):0.02711413315,tarSyr2:0.1513740534):0.04491700124,((calJac3:0.02001747058,aotNan1:0.01507930854):1e-08,(saiBol1:0.01495915646,cebCap1:0.009830155673):1e-08):0.02984821776):0.03475507374,(((((rheMac8:0.01466364472,macFas5:1e-08):1e-08,macNem1:0.009839656131):0.01505224003,(papAnu3:0.009971078729,(manLeu1:0.01101567799,cerAty1:0.01010278945):1e-08):1e-08):1e-08,chlSab2:0.00496952614):1e-08,((colAng1:0.01496885912,pilTep1:0.01004399033):1e-08,(nasLar1:0.009969359626,(rhiRox1:1e-08,rhiBie1:0.004912748374):0.004928773735):0.004968292736):0.009981292261):0.01819633568):0.002195241377,nomLeu3:0.04683772035):1e-08,ponAbe2:0.01047451266):1e-08,gorGor5:1e-08):1e-08,(panTro5:1e-08,panPan2:1e-08):0.004972639232,hg38:0.004986913111);
METTL22	((((((((((((((phaCin1:0.07193165284,monDom5:0.07326216277):0.1424091652,ornAna2:0.2514277994):0.5257088797,((((loxAfr3:0.09285398663,triMan1:0.07475493721):0.009086091536,proCap2:0.152528812):0.03633250973,(((chrAsi1:0.1989406795,echTel2:0.287802362):0.0181949983,eleEdw1:0.2423428568):1e-08,oryAfe1:0.1374017056):0.01306438474):0.05826780287,(dasNov3:0.1413926495,choHof2:0.1093668237):0.03249171221):0.01119045139):0.01833171606,((((((((((((oviAri4:1e-08,oviCan1:0.009425334605):0.02013316398,capHir2:0.008809858182):1e-08,panHod1:0.003160810519):0.02923475681,(((bisBis1:0.005866867961,bosMut1:0.005904277212):0.002885784949,(bosInd1:1e-08,bosTau8:1e-08):0.002957349346):0.01990142356,bubBub1:0.0134994997):0.009568054057):0.01530964393,(odoVir1:0.03940591875,cerEla1:0.06541938085):1e-08):0.09347385042,(((((turTru3:0.003062546935,orcOrc1:0.008583710863):0.008575597284,delLeu1:0.02036122064):1e-08,lipVex1:0.0215290693):0.01564804656,phyCat1:0.01373392713):0.008954559083,(balAcu1:1e-08,balMys1:1e-08):0.01731768614):0.0613571122):0.03528481523,susScr11:0.09398358826):0.01664566114,(((camFer2:1e-08,camBac1:1e-08):1e-08,camDro1:1e-08):0.0302414763,vicPac2:0.01009495131):0.1056049354):0.06507692138,(((equCab3:1e-08,equPrz1:1e-08):0.009964521985,equAsi1:0.005935196811):0.09461530957,cerSim1:0.05066299245):0.1322402108):0.01826496611,((((((myoBra1:0.01761711494,myoLuc2:0.02382052706):1e-08,myoDav1:0.02354912364):0.03903017988,eptFus1:0.0255080157):0.08368453778,minNat1:0.132765994):0.006635141617,desRot1:0.1058355196):0.0236529633,(((pteAle1:0.05860845625,pteVam2:0.004144244214):0.0200806829,rouAeg1:0.05502160192):0.1197071085,(rhiSin1:0.09321646301,hipArm1:0.1161863417):0.02062050588):0.004727305296):0.05391463364):0.003832735944,(((((((lepWed1:0.01281607034,neoSch1:0.006081516558):0.01573359263,odoRosDiv1:0.02555682543):0.02301975075,((musFur1:0.01380662119,enhLut1:0.03538195975):0.02415817681,ailFul1:0.027558328):0.006388345101):0.003367544406,(ailMel1:0.02359276143,ursMar1:0.008836161697):0.01050728159):0.01814206888,(canFam3:0.006201592358,lycPic1:0.003162817621):0.07529579336):1e-08,((felCat8:0.00330477162,aciJub1:0.01887448359):1e-08,(panTig1:0.003945245617,panPar1:0.006564167041):0.00325539191):0.1032612604):0.124738129,(manPen1:0.01351358231,manJav1:0.06001533815):0.1950858784):0.01158430865):1e-08,((eriEur2:0.2111356463,sorAra2:0.3815283908):1e-08,conCri1:0.2906061543):0.05866383293):0.03885993606):0.05228544944,((((((((((((mm10:0.01216889192,musCar1:0.002914187226):0.01301469941,musPah1:0.01758378694):0.003639868229,rn6:0.04713555435):0.01984262873,merUng1:0.05534928012):0.002986580017,((criGri1:0.01934633506,mesAur1:0.0367107272):0.02706839886,micOch1:0.03434670527):0.02803548217):0.07178935261,nanGal1:0.07224794217):0.03707355583,jacJac1:0.599433787):0.03419529337,(casCan1:0.1324155101,dipOrd2:0.2383322096):0.01590428013):0.02865698775,((hetGla2:0.08044636729,fukDam1:0.06296281426):0.01356923058,((chiLan1:0.0570500799,octDeg1:0.1062939538):0.003568211642,cavPor3:0.05783061328):0.003640570721):0.102421983):0.007592083678,(speTri2:0.01362358243,marMar1:0.01558700628):0.07826915254):0.03232376212,(oryCun2:0.1344249006,ochPri3:0.1790070156):0.1274569615):0.00718472471,tupChi1:0.1558092157):0.007306068734):0.005456653568,galVar1:0.1482360145):0.02594770425,((micMur3:0.06003503091,proCoq1:0.03285676842):0.02801195442,otoGar3:0.1093520269):0.05244494262):0.01149765163,tarSyr2:0.1777553606):0.06214984897,((calJac3:0.03209085313,aotNan1:0.01700271641):0.002617605058,(saiBol1:0.02012684122,cebCap1:0.01408237856):0.003094249086):0.03292024537):1e-08,(((((rheMac8:0.00574212702,macFas5:1e-08):1e-08,macNem1:0.00573965038):0.005819032489,(papAnu3:0.008596599973,(manLeu1:1e-08,cerAty1:0.06201789991):1e-08):0.0114451426):0.005788636078,chlSab2:0.01738204841):0.002992103895,((colAng1:0.01727324607,pilTep1:0.005752379345):0.00575594404,(nasLar1:1e-08,(rhiRox1:0.00282523332,rhiBie1:0.002834599812):0.01160593341):1e-08):1e-08):0.006635425715):0.007739983391,nomLeu3:0.01431790575):0.005726046763,ponAbe2:0.01226237859):0.01727993303,gorGor5:0.005618961463):1e-08,(panTro5:1e-08,panPan2:1e-08):0.005612569971,hg38:0.005614126799);
METTL23	(((((((((((((((phaCin1:0.02322144195,sarHar1:0.07550449552):0.01595908605,monDom5:0.05672240507):0.160072901,ornAna2:0.2858840292):0.2161048516,((((loxAfr3:0.04598484623,triMan1:0.0666786793):0.01280278765,proCap2:0.1984434578):0.03626379826,(((chrAsi1:0.0931136351,echTel2:0.2580266994):0.0267193081,eleEdw1:0.2174686748):1e-08,oryAfe1:0.1340021176):0.009596313882):0.02362276795,(dasNov3:0.1007706903,choHof2:0.05616871428):0.0173377408):0.01653976167):0.01014125161,((((((((((((oviAri4:1e-08,oviCan1:1e-08):1e-08,capHir2:0.007095476542):1e-08,panHod1:0.01426160071):1e-08,(((bisBis1:0.007221577114,bosMut1:1e-08):1e-08,(bosInd1:1e-08,bosTau8:1e-08):1e-08):0.01425135015,bubBub1:0.02161396711):1e-08):1e-08,(odoVir1:0.01067663063,cerEla1:0.01362979895):0.01066602821):0.03017893997,(((((turTru3:0.007684990594,orcOrc1:1e-08):1e-08,delLeu1:0.007591680057):1e-08,lipVex1:0.0151686293):1e-08,phyCat1:0.02270437474):1e-08,(balAcu1:0.007516870692,balMys1:1e-08):1e-08):1e-08):0.007064841,susScr11:0.08422691368):1e-08,(((camFer2:1e-08,camBac1:0.007563537378):0.007457135774,camDro1:1e-08):0.01785015572,vicPac2:1e-08):0.03623410542):0.01459558833,(((equCab3:1e-08,equPrz1:0.007345582699):1e-08,equAsi1:0.01487983039):0.04682216526,cerSim1:0.04145866493):0.02217210086):0.006825027881,((((((myoBra1:0.01577986686,myoLuc2:0.014334685):0.006124208768,myoDav1:0.03330632529):0.01447553057,eptFus1:0.02465225972):0.02404136586,minNat1:0.04948649854):0.02668829568,desRot1:0.04452714931):0.03061198947,(((pteAle1:0.02791662887,pteVam2:0.01020428459):0.01524026888,rouAeg1:0.01977992703):0.02573104692,(rhiSin1:0.03573459519,hipArm1:0.03952090535):0.02692847493):1e-08):1e-08):1e-08,(((((((lepWed1:1e-08,neoSch1:0.01552184559):0.01483505502,odoRosDiv1:0.03067585339):0.007630084768,((musFur1:0.007331713467,enhLut1:1e-08):0.02241944054,ailFul1:0.0148640343):1e-08):1e-08,(ailMel1:0.007349067752,ursMar1:1e-08):0.02275881219):1e-08,(canFam3:1e-08,lycPic1:1e-08):1e-08):0.01920380439,((felCat8:0.007533704013,aciJub1:0.01510718385):0.007552059468,(panTig1:0.007480115162,panPar1:1e-08):1e-08):0.04395336004):0.05418336079,(manPen1:0.01551983405,manJav1:0.01544029596):0.08109567404):1e-08):1e-08,((eriEur2:0.1293752698,sorAra2:0.2106577309):1e-08,conCri1:0.1149751152):1e-08):0.01002186286):1e-08,((((((((((((mm10:0.007394987184,musCar1:0.007485288186):0.01736208687,musPah1:0.02120471169):1e-08,rn6:0.07404018136):0.03125597487,merUng1:0.04980887227):0.009190529921,((criGri1:0.05920472279,mesAur1:0.06576779088):0.02629011255,micOch1:0.08409616352):0.07698221692):0.02828944972,nanGal1:0.1853013057):0.04576534724,jacJac1:0.1250372956):0.00936244858,(casCan1:0.0621264171,dipOrd2:0.129491089):1e-08):1e-08,((hetGla2:0.05063479254,fukDam1:0.03238105278):0.007939475558,((chiLan1:0.05028062911,octDeg1:0.0893433065):1e-08,cavPor3:0.1181039185):1e-08):0.07847926069):1e-08,(speTri2:0.01540846119,marMar1:0.007270950049):0.04986147724):0.0008730364437,(oryCun2:0.1110859921,ochPri3:0.1868967098):0.1150901236):1e-08,tupChi1:0.0740288606):0.03253895798):0.008070279343,galVar1:0.07997037212):1e-08,((micMur3:0.01782470699,proCoq1:0.02049062416):1e-08,otoGar3:0.05306128693):0.02626114035):0.004687404902,tarSyr2:0.04278289269):0.04528697606,((calJac3:0.01537020587,aotNan1:0.01573547802):1e-08,(saiBol1:0.03291040377,cebCap1:0.01534409217):1e-08):1e-08):0.007624001523,(((((rheMac8:0.007645678848,macFas5:1e-08):1e-08,macNem1:1e-08):1e-08,(papAnu3:0.007626612444,(manLeu1:1e-08,cerAty1:1e-08):1e-08):1e-08):1e-08,chlSab2:0.007656449702):1e-08,((colAng1:0.01533594334,pilTep1:1e-08):0.00762391428,(nasLar1:1e-08,(rhiRox1:1e-08,rhiBie1:0.007645906199):1e-08):0.007637110348):1e-08):1e-08):0.02397347448,nomLeu3:0.008090284714):0.007205248658,ponAbe2:0.02346766774):1e-08,gorGor5:1e-08):1e-08,(panTro5:1e-08,panPan2:1e-08):0.015269252,hg38:1e-08);
METTL24	(((((((((((((((phaCin1:0.05928379326,sarHar1:0.1656995483):0.04813159254,monDom5:0.03093252938):0.682737078,ornAna2:1.707183824):0.6506415062,((((loxAfr3:0.05643772689,triMan1:0.08451915179):0.004076138789,proCap2:0.4676309619):0.03153854592,(((chrAsi1:0.1114640479,echTel2:0.3185728442):1e-08,eleEdw1:0.1218364505):0.009471753485,oryAfe1:0.6431098246):1e-08):0.04789956177,(dasNov3:0.1575359164,choHof2:0.86920104):0.04401723028):0.005544688476):1e-08,((((((((((((oviAri4:1e-08,oviCan1:0.01319322396):0.07648262612,capHir2:1e-08):0.01370753047,panHod1:0.2954462879):0.007786509329,(((bisBis1:0.01704790952,bosMut1:0.009749999572):0.04121177187,(bosInd1:1e-08,bosTau8:1e-08):1e-08):1e-08,bubBub1:0.06878838317):0.02942259451):0.07912244176,(odoVir1:0.2376959945,cerEla1:0.03578599752):0.03645669588):0.2412290196,((((turTru3:1e-08,orcOrc1:0.009189614991):0.004568257066,delLeu1:0.01868250365):0.009482013196,lipVex1:0.02349996136):0.01729693545,(balAcu1:0.00944282935,balMys1:0.01981933601):0.0119412878):0.08269223626):1e-08,susScr11:0.131181699):0.01571184753,(((camFer2:1e-08,camBac1:1e-08):0.1189057099,camDro1:0.1180135451):0.040556843,vicPac2:0.1002401053):0.301015295):0.04934129688,((equCab3:1e-08,equPrz1:0.009700715491):0.3335161986,cerSim1:0.1021696435):0.08165458053):0.002871836954,((((((myoBra1:0.01848849298,myoLuc2:0.1105899401):1e-08,myoDav1:0.08394571726):0.1018954912,eptFus1:0.02702203416):0.09479763878,minNat1:0.01625092385):0.04574859005,desRot1:0.3115850465):1e-08,(((pteAle1:0.4975376589,pteVam2:1e-08):0.01851065747,rouAeg1:0.04710359821):0.03793562141,(rhiSin1:0.03906329272,hipArm1:0.03550593668):0.02680710155):0.01144003997):1e-08):0.004759019347,(((((((lepWed1:1e-08,neoSch1:0.007960912025):0.01617689197,odoRosDiv1:0.03438794432):0.009585214361,((musFur1:0.03346440487,enhLut1:0.01033382484):0.03671707677,ailFul1:0.02428359521):0.02607151541):1e-08,(ailMel1:0.0220050608,ursMar1:0.2885840444):0.02101604817):1e-08,(canFam3:1e-08,lycPic1:1e-08):0.05097766046):0.02753408173,((felCat8:1e-08,aciJub1:1e-08):1e-08,(panTig1:1e-08,panPar1:1e-08):0.01337422911):0.0613859312):0.03074687273,manJav1:3.500395869):1e-08):1e-08,((eriEur2:0.2678763438,sorAra2:0.279516243):1e-08,conCri1:0.1190423337):1e-08):0.01150200402):0.01094997422,(((((((((((mm10:0.03101570655,musCar1:0.03005921885):0.01313800446,musPah1:0.02806667244):0.04646531442,rn6:0.09090190235):0.05273992199,((criGri1:0.07336683051,mesAur1:0.04565183119):0.02873527463,micOch1:0.07951504601):0.006311719481):0.08776696162,nanGal1:0.1310723895):0.03226282845,jacJac1:0.2457617012):0.01276741579,dipOrd2:0.2171285799):0.03326323199,((hetGla2:0.05592168882,fukDam1:0.04005587598):0.01991874685,((chiLan1:0.114364916,octDeg1:0.08856793767):1e-08,cavPor3:0.1754189366):0.01571637101):0.08966632462):1e-08,(speTri2:0.03009028859,marMar1:0.01125909534):0.1043993182):0.02545168026,(oryCun2:0.2405871345,ochPri3:0.1381509542):0.1120144728):0.01194627839,tupChi1:0.350631772):1e-08):1e-08,galVar1:0.260799742):0.006190157994,((micMur3:0.153634211,proCoq1:0.02424619118):0.0905075442,otoGar3:0.1005411353):0.07892711756):0.04318926624,tarSyr2:0.4653824668):0.1262180122,((calJac3:0.02396242866,aotNan1:0.07904862031):1e-08,(saiBol1:0.09437217004,cebCap1:0.03074460793):1e-08):0.03995915088):0.003863308102,(((((rheMac8:1e-08,macFas5:1e-08):1e-08,macNem1:1e-08):0.00938932361,(papAnu3:0.01766005288,(manLeu1:0.04777385899,cerAty1:0.004852101572):1e-08):1e-08):0.02145170889,chlSab2:0.005886599821):0.004482927628,((colAng1:0.2052561201,pilTep1:1e-08):1e-08,(nasLar1:1e-08,(rhiRox1:0.01530088233,rhiBie1:1e-08):1e-08):0.01155753652):0.007991942127):0.01566919495):0.00612525159,nomLeu3:0.02837421763):0.009643524327,ponAbe2:0.01478746413):1e-08,gorGor5:0.01280790013):0.005676107399,(panTro5:1e-08,panPan2:0.3538505168):0.009289077858,hg38:0.009245565004);
METTL25	((((((((((((((phaCin1:0.07830632475,sarHar1:0.08547363663):0.04099459642,monDom5:0.1075111489):0.4275876125,((((loxAfr3:0.04999898334,triMan1:0.04264295122):0.01269942119,proCap2:0.1505075714):0.01415295918,(((chrAsi1:0.1267469911,echTel2:0.1534614991):0.02790176187,eleEdw1:0.1752938813):0.006505643024,oryAfe1:0.1164270651):0.006312137902):0.03567517053,dasNov3:0.1566966063):1e-08):0.02997227743,((((((((((((oviAri4:0.003893624626,oviCan1:0.002132187042):0.0118663616,capHir2:0.005423250044):0.005196875942,panHod1:0.01511911102):0.01241708557,(bisBis1:0.005436627123,(bosInd1:1e-08,bosTau8:1e-08):0.001813706287):0.01503351606):0.007798834439,(odoVir1:0.02170404788,cerEla1:0.006254403237):0.01776459643):0.08378711438,(((orcOrc1:0.009100987928,delLeu1:0.009057403217):0.005223663347,phyCat1:0.01241254903):0.003611964907,(balAcu1:0.00916951383,balMys1:0.004588619203):0.003687322578):0.02069998157):0.005909876844,susScr11:0.09172066782):0.002157835858,(((camFer2:0.001606436498,camBac1:0.03149342096):0.002308959421,camDro1:1e-08):0.01504345155,vicPac2:0.01170593362):0.06501015971):0.02069217286,(((equCab3:1e-08,equPrz1:1e-08):0.003599565243,equAsi1:0.007254897496):0.05822827265,cerSim1:0.03944545949):0.01927701588):1e-08,((((((myoBra1:0.009046981544,myoLuc2:0.007662669353):0.001821886583,myoDav1:0.02652297259):0.01809766377,eptFus1:0.02510359835):0.02130609501,minNat1:0.07391648943):0.01399717315,desRot1:0.08203204902):0.0153882736,(((pteAle1:0.008494320444,pteVam2:0.002034889234):0.02130113716,rouAeg1:0.01790012514):0.02772491596,(rhiSin1:0.02859848976,hipArm1:0.03877639699):0.02536217324):0.0113757974):0.01494786287):1e-08,((((((lepWed1:0.001787947377,neoSch1:0.001794732689):0.005693467008,odoRosDiv1:0.01786801318):0.02623873303,((musFur1:0.005674904426,enhLut1:0.01945880637):0.03421476108,ailFul1:0.02659177243):0.01175136088):1e-08,(ailMel1:0.01128021612,ursMar1:0.003555149945):0.02123545314):0.01371717586,(canFam3:0.003720447929,lycPic1:0.001731711231):0.03849558656):0.01001755958,((felCat8:0.007741977967,aciJub1:0.008855872113):1e-08,(panTig1:0.001762963908,panPar1:0.001756198066):0.00175994786):0.03964122108):0.04032910345):0.008503985509,((eriEur2:0.1531275327,sorAra2:0.1541451557):0.006956060977,conCri1:0.1100771184):0.0193689272):0.0182362855):0.01293781543,(((((((((((mm10:0.0386184474,musCar1:0.03141167834):0.03196895008,musPah1:0.05100620009):0.0245741348,rn6:0.1137152391):0.07049382614,((criGri1:0.1670083087,mesAur1:0.04908535359):0.05790379573,micOch1:0.1300041336):0.03473004993):0.09269856027,nanGal1:0.1449612225):0.03715291957,jacJac1:0.1894541567):0.03917677313,dipOrd2:0.1560209275):0.009945241068,((hetGla2:0.04789951177,fukDam1:0.05830587479):0.02400507405,((chiLan1:0.06365736067,octDeg1:0.06671962077):0.004275020435,cavPor3:0.06916779245):0.03194092405):0.05928026784):0.007797112709,(speTri2:0.01072844792,marMar1:0.00698050711):0.09943317543):0.0176431723,(oryCun2:0.08484235038,ochPri3:0.2114744059):0.07425803064):0.000963745423,tupChi1:0.105347483):1e-08):0.002035238159,galVar1:0.08274631255):0.01055741967,((micMur3:0.03364744477,proCoq1:0.0269061803):0.03065800389,otoGar3:0.09392187829):0.0269476463):0.001019477915,tarSyr2:0.1098282927):0.03273101844,((calJac3:0.01427343819,aotNan1:0.01609955801):1e-08,(saiBol1:0.03206840853,cebCap1:0.03251730938):1e-08):0.03516944203):0.01878935141,(((((rheMac8:1e-08,macFas5:1e-08):1e-08,macNem1:1e-08):0.003443782319,(papAnu3:0.002935205233,(manLeu1:1e-08,cerAty1:0.00172216015):1e-08):1e-08):0.006911962587,chlSab2:0.001752690561):0.003340985723,((colAng1:0.005210658961,pilTep1:0.01234490082):1e-08,(nasLar1:0.005471331965,(rhiRox1:0.001737026921,rhiBie1:0.00180007266):1e-08):0.003483393461):0.005342573227):0.01393738005):0.006808332425,nomLeu3:0.009313686193):1e-08,ponAbe2:0.02906719248):0.009391942439,gorGor5:0.01056377081):0.001734071115,(panTro5:0.003485204788,panPan2:0.001739949785):0.001737931997,hg38:1e-08);
METTL26	((((((((((((((phaCin1:0.2183711427,sarHar1:0.2832874924):0.06312914744,monDom5:0.4433558152):1.809075645,((((loxAfr3:0.1523654048,triMan1:0.1072932799):0.02913033661,proCap2:0.1930994718):0.03351347686,(((chrAsi1:0.2222838783,echTel2:0.3296219705):0.1284869972,eleEdw1:0.6609352029):0.08794399052,oryAfe1:0.2056955378):0.047135004):0.2588343436,(dasNov3:0.2967465259,choHof2:0.2727659499):0.1871139191):1e-08):0.02481299178,((((((((((((oviAri4:1e-08,oviCan1:0.07976625323):0.5260110151,capHir2:0.01222696801):1e-08,panHod1:0.1001496515):0.01162033659,(((bisBis1:0.09694815219,bosMut1:1e-08):0.02503987681,(bosInd1:1e-08,bosTau8:1e-08):0.01200556611):0.02522705076,bubBub1:1e-08):0.0255297168):1e-08,(odoVir1:0.1356302677,cerEla1:0.01356894421):3.813420461):0.225421765,(((((turTru3:0.01054697363,orcOrc1:1e-08):0.01051938504,delLeu1:0.1099917897):0.01074239662,lipVex1:0.02141742527):0.0212851826,phyCat1:0.0371731187):0.01150555884,(balAcu1:1e-08,balMys1:0.02695619105):0.02993811898):0.2896421721):0.09345648044,susScr11:0.4117476798):1e-08,(((camFer2:1e-08,camBac1:1e-08):1e-08,camDro1:1e-08):0.01285752276,vicPac2:0.08567858661):0.335182146):0.06719119624,(((equCab3:1e-08,equPrz1:1e-08):0.03800728882,equAsi1:1e-08):0.1704075579,cerSim1:0.2785061809):0.08777153158):1e-08,((((((myoBra1:0.05092984885,myoLuc2:1e-08):0.01813831357,myoDav1:0.04116153538):0.03451740277,eptFus1:0.03058422416):0.1181003917,minNat1:0.1303095636):0.08674897022,desRot1:0.2892858721):0.05479778194,(((pteAle1:0.01528560992,pteVam2:1e-08):0.01603568041,rouAeg1:0.15658997):0.1042065349,(rhiSin1:0.3192171227,hipArm1:0.1759585686):0.1661789771):1e-08):0.05513578558):0.03583045659,(((((((lepWed1:1e-08,neoSch1:1e-08):0.05897955566,odoRosDiv1:0.04961593416):0.1486257727,((musFur1:0.02517095589,enhLut1:0.01680054384):1e-08,ailFul1:0.0738189172):0.03018194484):0.004029857305,(ailMel1:0.02319064496,ursMar1:0.0493046951):0.03819881875):1e-08,(canFam3:1e-08,lycPic1:1e-08):0.1803617086):0.02611696747,((felCat8:0.02345801788,aciJub1:0.01458802387):0.0114159179,(panTig1:0.01405196776,panPar1:0.01123769265):0.01196538644):0.02734834045):0.2933017458,(manPen1:0.1298428858,manJav1:0.2855965414):0.2368954316):0.01215794966):0.08152394436,((eriEur2:0.8742611343,sorAra2:0.7077178801):1e-08,conCri1:0.4634651007):0.02681747159):1e-08):0.1595658069,(((((((((((mm10:0.02599645358,musCar1:0.01173358232):0.05154277174,musPah1:0.2238298023):1e-08,rn6:0.1202963722):0.2809958499,merUng1:0.2896620446):0.02406255407,((criGri1:0.1044139072,mesAur1:0.07098719986):0.04536634086,micOch1:0.03661724422):0.08349854618):0.06862828144,nanGal1:0.3202591281):0.03295412367,jacJac1:0.2581352217):0.07888549678,(casCan1:0.251957864,dipOrd2:0.7482964692):1e-08):1e-08,((hetGla2:0.1059101107,fukDam1:0.1286765862):0.1040144242,((chiLan1:0.04859116531,octDeg1:0.1788053784):0.03659096731,cavPor3:0.0710746103):0.07788545844):0.12356006):0.09561000937,(speTri2:1e-08,marMar1:0.06181792675):0.4355079976):0.001012560033,tupChi1:0.4657483177):1e-08):0.00901794499,galVar1:0.7640922508):0.06724372911,((micMur3:0.04100649235,proCoq1:0.02820506297):0.02285398871,otoGar3:0.2116374318):0.1267952439):0.0299910877,tarSyr2:0.3836143323):0.1895506264,((calJac3:0.04119376858,aotNan1:0.06831668467):1e-08,(saiBol1:0.05346650508,cebCap1:0.019936544):1e-08):0.07537260534):0.09725894296,(((((rheMac8:1e-08,macFas5:0.01037181318):1e-08,macNem1:1e-08):1e-08,(papAnu3:0.02085648012,(manLeu1:0.02583224188,cerAty1:1e-08):1e-08):0.02094403368):0.01025191194,chlSab2:0.01066375206):1e-08,((colAng1:0.04062977856,pilTep1:0.05081968093):0.01192319551,(rhiRox1:1e-08,rhiBie1:1e-08):0.01020612555):1e-08):0.04118853968):0.05289210784,nomLeu3:0.009505673113):0.02069939563,ponAbe2:0.04015082292):1e-08,gorGor5:0.02024406025):1e-08,panPan2:0.02252382104,hg38:1e-08);
METTL27	((((((((((((((phaCin1:0.9584955191,sarHar1:0.09964675331):0.01824978661,monDom5:0.239673483):0.8671364143,((((loxAfr3:0.08911184931,triMan1:0.1752892322):1e-08,proCap2:0.6714818659):0.008794265881,(((chrAsi1:0.1764946382,echTel2:0.3462333117):1e-08,eleEdw1:0.1711002311):0.0255792096,oryAfe1:0.1060686483):0.05007656192):0.02855097652,(dasNov3:0.130367849,choHof2:0.1179736779):0.08203168148):0.01358802144):0.01874206394,((((((((((((oviAri4:0.02906413648,oviCan1:0.03799440796):0.0711923538,capHir2:0.01346404878):0.01339347783,panHod1:0.04790281841):0.02789722923,(((bisBis1:0.06923557921,bosMut1:1e-08):0.00733414488,(bosInd1:0.02003273334,bosTau8:0.02086975436):1e-08):0.04939170298,bubBub1:0.02624478914):0.02604615712):0.007055245424,(odoVir1:0.02520647929,cerEla1:0.03009930038):0.02523437212):0.08070379249,(((((turTru3:0.01282048384,orcOrc1:1e-08):0.01291412675,delLeu1:0.01086278404):0.00263369491,lipVex1:1e-08):1e-08,phyCat1:0.04146843488):0.01290499949,(balAcu1:0.040341232,balMys1:0.01345707624):0.02748521417):0.03539545041):0.01274410607,susScr11:0.1999589471):0.01020668005,(((camFer2:1e-08,camBac1:1e-08):1e-08,camDro1:0.01384281085):1e-08,vicPac2:0.007106661612):0.1521212772):0.03679865273,(((equCab3:1e-08,equPrz1:0.006223038988):0.01307625408,equAsi1:0.01879556685):0.08545095636,cerSim1:0.1059157911):0.008696697364):0.008966474482,((((((myoBra1:0.01757999265,myoLuc2:0.03168369887):1e-08,myoDav1:0.08462092957):0.04778850449,eptFus1:0.01674544183):0.07566723083,minNat1:0.09558630208):0.02006256329,desRot1:0.2418443112):0.03244899294,(((pteAle1:0.05189060528,pteVam2:0.06333440016):0.04375231061,rouAeg1:0.1482146017):0.1432973624,(rhiSin1:0.048523908,hipArm1:0.1147127512):0.03678637029):1e-08):0.0253317169):1e-08,(((((((lepWed1:0.01363598667,neoSch1:0.006730427745):0.01339371033,odoRosDiv1:0.02789637911):0.07418623431,((musFur1:0.05995547112,enhLut1:0.03169377419):0.04602550555,ailFul1:0.08013491343):0.01476258236):1e-08,(ailMel1:0.01170159725,ursMar1:0.02160541579):0.03690523408):0.04319185733,(canFam3:1e-08,lycPic1:0.01372844445):0.1341910099):0.04297739496,((felCat8:0.006660625342,aciJub1:0.01395980434):0.006495942769,(panTig1:0.02023515559,panPar1:1e-08):0.006770426827):0.05786486224):0.03656231167,(manPen1:0.01093680407,manJav1:0.02248232794):0.120853416):1e-08):0.02886631268,((eriEur2:0.3746462191,sorAra2:0.7316037584):0.1286887383,conCri1:0.218193972):0.01817968389):0.02605762386):0.01427277666,((((((((((((mm10:0.03621833245,musCar1:0.01645178064):0.06818842433,musPah1:0.05864153552):0.009118952006,rn6:0.07310688353):0.04846437995,merUng1:0.1492164465):0.09812909951,((criGri1:0.07906476263,mesAur1:0.1153509344):0.07494080497,micOch1:0.112747612):0.02200621477):0.09069057409,nanGal1:0.1985156925):0.1028191848,jacJac1:0.37028417):0.1222871251,(casCan1:0.8741430278,dipOrd2:0.290856756):0.07938619381):0.01603695428,((hetGla2:0.4341663698,fukDam1:0.09794401673):0.03760122653,((chiLan1:0.1063132868,octDeg1:0.3194670693):0.03545361009,cavPor3:0.2878488212):0.0114865702):0.2103920561):1e-08,(speTri2:0.03558722394,marMar1:0.03787938517):0.2745444347):0.02313971589,(oryCun2:0.2114521254,ochPri3:0.2776073025):0.06846967546):0.04367706992,tupChi1:0.2528817914):1e-08):1e-08,galVar1:0.1647813652):0.00845248201,((micMur3:0.01918570369,proCoq1:0.07747214091):0.06333614216,otoGar3:0.2065604336):0.02042563029):0.01025852558,tarSyr2:0.1975100637):0.06861044518,((calJac3:0.05908638794,aotNan1:0.07488250082):1e-08,(saiBol1:0.1249088769,cebCap1:0.03282285386):0.01511254788):0.05324980181):0.03037932758,(((((rheMac8:0.02579219077,macFas5:1e-08):1e-08,macNem1:0.01395629409):0.01389390662,(papAnu3:1e-08,(manLeu1:0.01300146037,cerAty1:1e-08):1e-08):1e-08):0.08714477683,chlSab2:0.04184104638):1e-08,((colAng1:0.05548867636,pilTep1:0.0703260272):0.02462296363,(nasLar1:0.03337664897,(rhiRox1:1e-08,rhiBie1:0.009856542307):1e-08):0.009966206339):0.01844606009):0.1177867873):0.01583583963,nomLeu3:0.04793305505):0.02594951501,ponAbe2:0.1048581961):0.01816120929,gorGor5:0.01384951579):0.006640396946,(panTro5:0.02024446174,panPan2:1e-08):0.04883035918,hg38:0.02144636623);
METTL2A	(((((((((((((phaCin1:0.07155355914,sarHar1:0.1282269822):0.04125754088,monDom5:0.1058937209):0.4176839101,((((loxAfr3:0.07941154706,triMan1:0.07180958756):0.005206325863,proCap2:0.2592905185):0.02909622458,(((chrAsi1:0.1649920664,echTel2:0.3014773047):1e-08,eleEdw1:0.3965966173):0.02036140952,oryAfe1:0.1506274566):0.0257356479):0.07337105854,(dasNov3:0.1018605987,choHof2:0.09855577931):0.1034812336):0.007140751696):0.05439036731,((((((((((((oviAri4:1e-08,oviCan1:0.0129881995):0.008152880196,capHir2:0.00406318485):1e-08,panHod1:0.0276434856):0.02438453513,(((bisBis1:0.004626206837,bosMut1:1e-08):0.01401366555,(bosInd1:1e-08,bosTau8:0.001929452535):0.002703683938):0.009356997834,bubBub1:0.01408857057):0.0147072105):0.02593472451,(odoVir1:0.03234094755,cerEla1:1e-08):0.01274051495):0.1253053215,(((((turTru3:1e-08,orcOrc1:1e-08):0.01274215524,delLeu1:0.0176253971):0.01063313667,lipVex1:0.01835447106):0.01895902784,phyCat1:0.0187873385):0.007613051836,(balAcu1:0.01712925157,balMys1:1e-08):0.01061565107):0.0165794462):0.01682408148,susScr11:0.1062698079):0.02606021237,(((camFer2:1e-08,camBac1:0.009470388505):1e-08,camDro1:0.01421436282):0.007555880462,vicPac2:1e-08):0.09033798137):0.02344895583,(((equCab3:1e-08,equPrz1:1e-08):0.004416511686,equAsi1:0.008722691287):0.1961059304,cerSim1:0.1168370966):0.02402855195):1e-08,((((((myoBra1:0.009371243483,myoLuc2:0.02886650545):0.009597949377,myoDav1:0.03485533026):0.03929421511,eptFus1:0.03727351307):0.0559673627,minNat1:0.07198053566):0.01203602109,desRot1:0.1494335486):0.03462604327,(((pteAle1:0.01394000965,pteVam2:0.004556592514):0.02936627935,rouAeg1:0.02797233714):0.06928152598,(rhiSin1:0.09895671336,hipArm1:0.103921343):0.06305256638):0.02151304342):0.01644777707):1e-08,(((((((lepWed1:0.01108178615,neoSch1:0.01350219712):0.02442080346,odoRosDiv1:0.05655970188):0.03606263965,((musFur1:0.01855636119,enhLut1:0.02262219956):0.02893780379,ailFul1:0.05291457582):0.07726862315):0.006530228819,(ailMel1:0.03912617411,ursMar1:0.01480636073):0.02422410743):0.06044229191,(canFam3:1e-08,lycPic1:0.009300860926):0.04984168232):0.02125533935,((felCat8:0.007425668129,aciJub1:0.06312903923):0.00465192773,(panTig1:0.005075176375,panPar1:0.01440536846):0.01607490315):0.1049223338):0.03996130711,manPen1:0.135963396):0.01321224349):0.05184818675,((eriEur2:0.2892903507,sorAra2:0.2786322292):0.04238328156,conCri1:0.2344804739):0.07016450237):0.009305272596):0.0179055393,((((((((((((mm10:0.02373090208,musCar1:0.02915171365):0.0426318084,musPah1:0.04096592512):0.107342619,rn6:0.09014378428):0.04958995905,merUng1:0.1101555197):0.009962544024,((criGri1:0.07129638261,mesAur1:0.04211212416):0.02471144472,micOch1:0.149275744):0.0468745244):0.1531458131,nanGal1:0.1986290423):0.02550575397,jacJac1:0.3532486989):0.03571770927,(casCan1:0.1710745244,dipOrd2:0.2067238519):0.02181124183):0.01632225738,((hetGla2:0.09381673194,fukDam1:0.08058900952):0.04417635151,((chiLan1:0.1306109933,octDeg1:0.2432205132):0.01696860303,cavPor3:0.08825144674):0.04601273764):0.1363118025):0.0125512097,(speTri2:1e-08,marMar1:0.01371798134):0.1896226615):0.02374122078,(oryCun2:0.1659025591,ochPri3:0.320580752):0.1754438161):0.0008505496145,tupChi1:0.2124859565):0.03107310423):0.01425444136,galVar1:0.125990765):1e-08,((micMur3:0.04494034421,proCoq1:0.04594456267):0.05087816019,otoGar3:0.1179650913):0.04492737955):1e-08,tarSyr2:0.3942684318):0.07402915321,((calJac3:0.139082496,aotNan1:0.009300651332):0.005645698019,(saiBol1:0.04553006235,cebCap1:0.03115942418):1e-08):0.03315905396):0.01487301434,(((((rheMac8:1e-08,macFas5:1e-08):1e-08,macNem1:0.02080293771):1e-08,(papAnu3:0.004595013385,(manLeu1:0.009190554681,cerAty1:1e-08):1e-08):1e-08):0.004598645866,chlSab2:0.01388058661):1e-08,((colAng1:0.01861510207,pilTep1:0.009207168618):1e-08,(rhiRox1:0.004605082671,rhiBie1:1e-08):0.004608250898):1e-08):0.02340491003):0.004927415833,ponAbe2:0.02555369542):1e-08,gorGor5:0.01897685148):1e-08,(panTro5:0.02875251229,panPan2:0.2981732871):1e-08,hg38:0.009463172907);
METTL2B	((((((((((((phaCin1:0.158017997,monDom5:0.2229160868):0.4154206073,((((loxAfr3:0.09330180755,triMan1:0.08410746952):1e-08,proCap2:0.4103161241):1e-08,(((chrAsi1:0.1903439469,echTel2:0.2683228752):1e-08,eleEdw1:0.3436925589):0.01765476354,oryAfe1:0.2785709627):0.05800348612):0.1529264266,(dasNov3:0.2804519712,choHof2:0.1210675395):0.1923280148):1e-08):0.1325040085,((((((((((((oviAri4:1e-08,oviCan1:0.07761331242):1e-08,capHir2:0.02134404253):1e-08,panHod1:1e-08):1e-08,(((bisBis1:1e-08,bosMut1:1e-08):1e-08,(bosInd1:1e-08,bosTau8:1e-08):1e-08):0.02201646467,bubBub1:1e-08):1e-08):1e-08,(odoVir1:0.04390150615,cerEla1:1e-08):0.0433670714):0.07770123535,(((((turTru3:1e-08,orcOrc1:1e-08):0.01933888015,delLeu1:1e-08):0.0195029709,lipVex1:0.02096942341):0.04391673361,phyCat1:0.06491832487):0.01320417574,(balAcu1:0.05795688348,balMys1:1e-08):0.02671977571):0.06035920311):0.02390576512,susScr11:0.1013186819):0.03276276966,(((camFer2:1e-08,camBac1:0.04211094151):1e-08,camDro1:0.06216676667):1e-08,vicPac2:1e-08):0.1128088045):0.02428956898,(((equCab3:1e-08,equPrz1:1e-08):1e-08,equAsi1:1e-08):0.297102839,cerSim1:0.1602572888):1e-08):1e-08,((((((myoBra1:0.0216642367,myoLuc2:0.02174146142):0.04446296685,myoDav1:1e-08):0.1297535672,eptFus1:0.07793921398):0.1556012214,minNat1:1e-08):1e-08,desRot1:0.2496471753):0.04126885625,(((pteAle1:0.02315823919,pteVam2:0.02171738911):1e-08,rouAeg1:1e-08):0.1147773629,(rhiSin1:0.01024007864,hipArm1:0.182997934):0.03064406911):0.04897528712):0.03457834093):1e-08,(((((((lepWed1:1e-08,neoSch1:0.08482979326):0.1727585225,odoRosDiv1:0.04243029799):0.02199633995,((musFur1:1e-08,enhLut1:0.04197463307):0.03977824252,ailFul1:0.02133353186):0.08719020361):1e-08,(ailMel1:0.02149183232,ursMar1:0.02209945542):1e-08):1e-08,(canFam3:1e-08,lycPic1:0.02012486832):0.04356767153):1e-08,((felCat8:1e-08,aciJub1:0.1101929396):1e-08,(panTig1:0.07948912308,panPar1:1e-08):0.02415059557):0.04585869899):0.08297589443,(manPen1:0.04837132407,manJav1:0.2514904109):0.09198008955):0.01981193477):1e-08,((eriEur2:1e-08,sorAra2:0.1461548062):0.1421599353,conCri1:0.1575197211):0.1525802744):1e-08):0.04738921077,((((((((((((mm10:1e-08,musCar1:0.05869352026):0.003312316075,musPah1:0.07127278385):0.06563502429,rn6:0.1007690451):0.07816721931,merUng1:0.1971046553):0.04643800063,((criGri1:0.09599641574,mesAur1:0.02377377701):0.01380113749,micOch1:0.08366450722):0.0888491025):0.2204176559,nanGal1:0.2771630592):0.06309575088,jacJac1:0.4927616677):1e-08,(casCan1:0.1895611693,dipOrd2:0.4014086678):0.01874122653):0.08195777233,((hetGla2:0.1621715379,fukDam1:0.04234738079):0.1359336181,((chiLan1:0.2445267692,octDeg1:0.3386468118):1e-08,cavPor3:0.3483851446):0.03839389292):0.184292592):1e-08,(speTri2:0.01895474977,marMar1:1e-08):0.5504414814):1e-08,(oryCun2:0.4627662709,ochPri3:0.3747812067):1e-08):0.08941248381,tupChi1:0.4114552994):1e-08):1e-08,galVar1:0.2422396483):1e-08,((micMur3:0.04302752912,proCoq1:0.08044365348):0.09727803562,otoGar3:0.1371119273):0.0873825998):0.03653258795,tarSyr2:10):0.07800409006,((calJac3:0.06413854652,aotNan1:0.05956748966):0.02798133737,(saiBol1:0.04244106982,cebCap1:0.04183584634):1e-08):0.02116921835):1e-08,(((((rheMac8:1e-08,macFas5:1e-08):1e-08,macNem1:1e-08):1e-08,(papAnu3:1e-08,(manLeu1:0.02101741069,cerAty1:1e-08):1e-08):1e-08):1e-08,chlSab2:0.02125608575):1e-08,((colAng1:1e-08,pilTep1:0.02136582203):0.02130417889,(rhiRox1:0.0212149229,rhiBie1:1e-08):1e-08):1e-08):0.02125841319):0.02151225757,ponAbe2:0.02375320654):1e-08,gorGor5:1e-08):1e-08,(panTro5:1e-08,panPan2:1e-08):1e-08,hg38:0.02101577721);
METTL3	(((((((((((((phaCin1:1e-08,sarHar1:0.01627065258):0.02825714931,monDom5:0.02056305688):0.1414213206,((((loxAfr3:0.01490933709,triMan1:0.0291496221):1e-08,proCap2:0.02989259577):1e-08,(((chrAsi1:0.03063669696,echTel2:0.08866343907):0.02291011306,eleEdw1:0.02904248266):0.007553256106,oryAfe1:0.02121126948):1e-08):1e-08,(dasNov3:0.0149960902,choHof2:0.01485179207):0.01495117159):0.01423066372):1e-08,((((((((((((oviAri4:0.00780255489,oviCan1:1e-08):1e-08,capHir2:1e-08):1e-08,panHod1:1e-08):1e-08,(((bisBis1:0.007073822501,bosMut1:1e-08):1e-08,(bosInd1:1e-08,bosTau8:1e-08):1e-08):1e-08,bubBub1:1e-08):1e-08):1e-08,(odoVir1:1e-08,cerEla1:1e-08):1e-08):0.022806684,(((((turTru3:1e-08,orcOrc1:0.007316441263):1e-08,delLeu1:0.01586784005):1e-08,lipVex1:0.007193432662):1e-08,phyCat1:1e-08):1e-08,(balAcu1:1e-08,balMys1:1e-08):0.007462379018):1e-08):1e-08,susScr11:0.02255319393):0.007095028695,(((camFer2:1e-08,camBac1:1e-08):1e-08,camDro1:1e-08):1e-08,vicPac2:1e-08):0.01467784591):1e-08,(((equCab3:1e-08,equPrz1:1e-08):1e-08,equAsi1:1e-08):0.02884263867,cerSim1:0.007038772258):0.007171302922):1e-08,((((((myoBra1:1e-08,myoLuc2:1e-08):1e-08,myoDav1:1e-08):0.006480083222,eptFus1:1e-08):0.04253197572,minNat1:1e-08):1e-08,desRot1:0.02818647433):0.00695299196,(((pteAle1:1e-08,pteVam2:1e-08):0.006692010937,rouAeg1:1e-08):0.01279301453,(rhiSin1:0.02038804144,hipArm1:0.007595030118):0.00681685096):0.007840657415):0.007020950361):1e-08,(((((((lepWed1:1e-08,neoSch1:1e-08):1e-08,odoRosDiv1:1e-08):1e-08,((musFur1:1e-08,enhLut1:1e-08):0.007234883764,ailFul1:1e-08):0.007186362202):1e-08,(ailMel1:1e-08,ursMar1:1e-08):0.007186347868):1e-08,(canFam3:1e-08,lycPic1:1e-08):0.0143831174):1e-08,((felCat8:1e-08,aciJub1:1e-08):1e-08,(panTig1:1e-08,panPar1:1e-08):0.007233872562):0.007234758977):1e-08,(manPen1:0.007440213213,manJav1:1e-08):0.007503768618):1e-08):0.007095777431,((eriEur2:0.1152626479,sorAra2:0.02258333257):1e-08,conCri1:0.04321731655):0.0110064977):1e-08):1e-08,((((((((((((mm10:0.006882486628,musCar1:0.007026238363):0.006886113891,musPah1:0.007071796015):0.01413254958,rn6:0.01342699779):1e-08,merUng1:0.02229449886):0.0138900377,((criGri1:0.03035236208,mesAur1:0.03189940928):0.006320345259,micOch1:0.03625047581):1e-08):0.01058378245,nanGal1:0.04836768643):0.02369558752,jacJac1:0.0659732117):0.009908761368,(casCan1:0.03979083756,dipOrd2:0.07594904187):0.00236444633):0.008997834111,((hetGla2:1e-08,fukDam1:0.00695747281):0.006999678454,((chiLan1:0.07110161357,octDeg1:0.01397284229):1e-08,cavPor3:0.02144492828):0.00704120936):0.02189597354):0.00722843941,(speTri2:1e-08,marMar1:1e-08):0.007168447672):1e-08,(oryCun2:0.03953377144,ochPri3:0.04754145231):0.01197970378):0.007142047021,tupChi1:0.02203560027):1e-08):1e-08,galVar1:0.03973718):1e-08,((micMur3:1e-08,proCoq1:0.01414792768):0.007053964809,otoGar3:0.02195048846):0.007037575633):0.01432908602,((calJac3:0.01417094647,aotNan1:0.006876207118):1e-08,(saiBol1:0.00680223787,cebCap1:0.006879925545):1e-08):1e-08):1e-08,(((((rheMac8:1e-08,macFas5:1e-08):1e-08,macNem1:1e-08):1e-08,(papAnu3:1e-08,(manLeu1:0.006877598947,cerAty1:1e-08):1e-08):1e-08):1e-08,chlSab2:0.006916176172):1e-08,((colAng1:1e-08,pilTep1:1e-08):1e-08,(nasLar1:1e-08,(rhiRox1:1e-08,rhiBie1:1e-08):1e-08):1e-08):1e-08):1e-08):0.006893495623,nomLeu3:1e-08):1e-08,ponAbe2:1e-08):1e-08,gorGor5:1e-08):1e-08,(panTro5:1e-08,panPan2:1e-08):1e-08,hg38:1e-08);
METTL4	(((((((((((((((phaCin1:0.05044061514,sarHar1:1e-08):0.01893017945,monDom5:0.1239858466):0.1221210521,ornAna2:0.3814508242):0.2802906685,(((loxAfr3:0.05556030918,triMan1:0.04963596946):0.03068618565,(((chrAsi1:0.0779257276,echTel2:0.1243047263):0.004301262289,eleEdw1:0.2346850861):1e-08,oryAfe1:0.08825623076):1e-08):0.0355521886,(dasNov3:0.08255819641,choHof2:0.06821375218):0.03693377891):0.002835957764):0.008989353062,((((((((((((oviAri4:1e-08,oviCan1:0.004244388161):0.002103594789,capHir2:0.01283908757):0.0008493318449,panHod1:0.01227741291):0.0105478751,(((bisBis1:0.002123767224,bosMut1:0.004266373588):0.002121175529,(bosInd1:1e-08,bosTau8:1e-08):0.004280987452):0.01166392283,bubBub1:0.01070118923):0.007589872438):0.004954390214,(odoVir1:0.01883056948,cerEla1:0.0088437656):0.0128944363):0.04482786775,(((((turTru3:0.01085247297,orcOrc1:0.004274830923):1e-08,delLeu1:0.00643039713):1e-08,lipVex1:0.008622243188):0.004443727247,phyCat1:0.01275181922):1e-08,(balAcu1:0.0111146105,balMys1:0.008391289301):0.008795751243):0.01811191465):0.007932967591,susScr11:0.07218213003):0.009865943831,((camBac1:1e-08,camDro1:0.002195601929):0.007189220462,vicPac2:0.01051119976):0.04673869412):0.0306855572,(((equCab3:1e-08,equPrz1:1e-08):0.004346855247,equAsi1:0.006416734238):0.03891585749,cerSim1:0.03580252385):0.02286952059):0.002258492501,((((((myoBra1:0.004401325419,myoLuc2:0.006595365608):1e-08,myoDav1:0.008872239984):0.008905176879,eptFus1:0.01550928782):0.01721783246,minNat1:0.04050986):0.009830498198,desRot1:0.09682284572):0.02824573024,(((pteAle1:1e-08,pteVam2:0.002060418357):0.03099458376,rouAeg1:0.01913917832):0.06144756856,(rhiSin1:0.01360523022,hipArm1:0.04105680325):0.03661868357):0.01210122903):0.0121988115):1e-08,(((((((lepWed1:0.002093899944,neoSch1:0.006539779567):0.009968000549,odoRosDiv1:0.008578832041):0.01357523193,((musFur1:0.01742283779,enhLut1:0.004363716715):0.02906953277,ailFul1:0.03544567923):0.004574322341):0.004090617891,(ailMel1:0.01284610862,ursMar1:0.002382554848):0.02119367884):0.01008005111,(canFam3:0.004233860676,lycPic1:0.008878480146):0.05056444563):0.0008190612426,((felCat8:0.008106192993,aciJub1:0.01185924543):1e-08,(panTig1:0.007006111046,panPar1:0.00465452154):0.004642034927):0.03997463968):0.04558901764,manJav1:0.0918747607):0.02001896793):0.004156271394,((eriEur2:0.3624389663,sorAra2:0.1568642466):0.01747492942,conCri1:0.0970275868):0.03269825531):0.007215242254):0.02002565697,((((((((((((mm10:0.1387006484,musCar1:0.1341640946):0.03076802919,musPah1:0.09293480689):0.06280635459,rn6:0.06420987094):0.04192782602,merUng1:0.06272622772):0.01024167048,((criGri1:0.03066610691,mesAur1:0.06700108364):0.03781630271,micOch1:0.1232491784):0.01872017297):0.1021878789,nanGal1:0.1311962429):0.03593147698,jacJac1:0.2403929475):0.01607892758,dipOrd2:0.1102231469):0.02089558994,((hetGla2:0.04053673824,fukDam1:0.1311801691):0.02486964709,((chiLan1:0.09665975938,octDeg1:0.1205194014):0.004492388586,cavPor3:0.1967334371):0.04324143953):0.04813320356):0.01017892898,(speTri2:0.01354133177,marMar1:0.006248642548):0.0928096351):0.0009226211881,(oryCun2:0.06866633045,ochPri3:0.2006578102):0.07202459109):0.01493580494,tupChi1:0.1185850327):0.003052467265):1e-08,galVar1:0.06281019256):0.009172829924,((micMur3:0.01928690475,proCoq1:0.03319328293):0.04289949129,otoGar3:0.3658409485):0.007953130132):0.002520374252,tarSyr2:0.1238649517):0.029809941,((calJac3:0.02225276937,aotNan1:0.01006506484):1e-08,(saiBol1:0.01074536928,cebCap1:0.01542533517):0.004664600293):0.03111271826):0.01045489076,(((((rheMac8:0.006392026302,macFas5:1e-08):0.002124882526,macNem1:0.004257013594):1e-08,(papAnu3:1e-08,(manLeu1:0.002125235491,cerAty1:0.002125680022):1e-08):1e-08):1e-08,chlSab2:0.006497231952):1e-08,((colAng1:0.009297222902,pilTep1:0.01520148609):1e-08,(nasLar1:0.006871931713,(rhiRox1:1e-08,rhiBie1:0.002270132553):1e-08):0.002134402689):0.002138853572):0.004253878368):0.002146238227,nomLeu3:0.01503158748):0.004235909989,ponAbe2:0.004488893461):0.006421027046,gorGor5:0.002132781123):1e-08,(panTro5:1e-08,panPan2:0.002122291893):1e-08,hg38:0.008556729873);
METTL5	(((((((((((((((phaCin1:0.09248795677,sarHar1:0.1359285071):1e-08,monDom5:0.3323821144):0.75789375,ornAna2:0.4792847633):0.520241724,((((loxAfr3:0.09189270545,triMan1:0.1629109236):1e-08,proCap2:0.2511407598):1e-08,(((chrAsi1:0.2863496492,echTel2:0.3284651523):1e-08,eleEdw1:0.3497458918):1e-08,oryAfe1:0.3822562697):1e-08):1e-08,(dasNov3:0.2369450281,choHof2:0.1269780337):0.03698896218):1e-08):1e-08,((((((((((((oviAri4:1e-08,oviCan1:0.01139132334):1e-08,capHir2:1e-08):1e-08,panHod1:0.01141984588):0.0229404376,(((bisBis1:0.008503124142,bosMut1:0.00827473055):1e-08,(bosInd1:1e-08,bosTau8:0.008641851183):0.008538716438):0.0391663831,bubBub1:0.02345504778):0.008673764961):1e-08,(odoVir1:0.01166469881,cerEla1:0.02106619106):0.009542549692):0.04697470635,(((((turTru3:0.02259681411,orcOrc1:1e-08):1e-08,delLeu1:1e-08):1e-08,lipVex1:0.011839231):1e-08,phyCat1:0.02267222366):1e-08,(balAcu1:0.0112399338,balMys1:1e-08):0.01120679333):0.01601757076):0.09526049595,susScr11:0.4482131182):1e-08,(((camFer2:1e-08,camBac1:1e-08):1e-08,camDro1:1e-08):0.03783153523,vicPac2:0.05118056959):0.101665078):0.04517745356,(((equCab3:1e-08,equPrz1:1e-08):0.0115340223,equAsi1:1e-08):0.01167284331,cerSim1:0.02338023163):0.04010976275):1e-08,((((((myoBra1:0.02021465458,myoLuc2:1e-08):1e-08,myoDav1:0.09119632849):0.04686007042,eptFus1:0.02029045089):1e-08,minNat1:0.3277321646):1e-08,desRot1:0.1194054896):1e-08,(((pteAle1:0.01281787928,pteVam2:1e-08):1e-08,rouAeg1:0.1030942088):0.2239480011,(rhiSin1:0.02928876651,hipArm1:0.0714706797):0.05659920928):1e-08):0.3518750876):1e-08,(((((((lepWed1:0.008384126046,neoSch1:1e-08):0.009271827626,odoRosDiv1:0.02622285554):0.01003836011,((musFur1:0.0170848703,enhLut1:1e-08):0.0238476213,ailFul1:0.1080968725):1e-08):0.06607678805,(ailMel1:0.008702705482,ursMar1:1e-08):1e-08):1e-08,(canFam3:1e-08,lycPic1:1e-08):0.04643035133):0.02266165893,((felCat8:0.04760291482,aciJub1:1e-08):1e-08,(panTig1:1e-08,panPar1:1e-08):1e-08):0.1296092051):0.06752054193,manPen1:0.555519685):1e-08):1e-08,((eriEur2:0.5029838788,sorAra2:0.4514008289):1e-08,conCri1:0.1577273502):0.1226584812):0.2668119087):0.08987795947,((((((((((((mm10:0.07321602847,musCar1:0.1139964416):1e-08,musPah1:0.1841865177):0.03161058343,rn6:0.1099897646):0.0813213623,merUng1:0.1452938835):1e-08,((criGri1:0.06061905246,mesAur1:0.103377983):0.0123482456,micOch1:0.1741953505):0.01706166771):0.1435515073,nanGal1:0.08898575798):0.1572082603,jacJac1:0.3928621003):0.1273779223,(casCan1:0.1458296599,dipOrd2:0.3922715056):0.1225594675):1e-08,((hetGla2:0.1168993391,fukDam1:0.2574153974):0.03039213895,((chiLan1:0.3632335547,octDeg1:0.1246841809):1e-08,cavPor3:0.245945391):1e-08):0.2654758695):1e-08,(speTri2:0.01370231183,marMar1:0.02538079381):0.1809083797):1e-08,(oryCun2:0.08735911698,ochPri3:0.2285553851):0.4211399581):1e-08,tupChi1:0.3309392065):0.1102950942):1e-08,galVar1:0.1564904001):1e-08,((micMur3:0.058497879,proCoq1:0.02416807431):0.1006571174,otoGar3:0.08752852069):0.005439181291):1e-08,tarSyr2:0.1595758647):0.4955187629,((calJac3:0.07830683483,aotNan1:0.02778861181):1e-08,(saiBol1:0.01297086432,cebCap1:0.006429214072):0.003966337497):0.06617045054):0.03427657454,(((((rheMac8:0.005966876688,macFas5:1e-08):1e-08,macNem1:1e-08):1e-08,(papAnu3:0.01204335431,(manLeu1:1e-08,cerAty1:0.005972420498):1e-08):1e-08):1e-08,chlSab2:0.01887212132):1e-08,((colAng1:0.01208660136,pilTep1:0.006078409794):0.005964999393,(nasLar1:0.0196315655,(rhiRox1:1e-08,rhiBie1:0.006083901986):1e-08):0.006057317188):0.01226600814):1e-08):0.01121627712,nomLeu3:0.02839681404):0.009190471739,ponAbe2:0.01249831027):0.01190774587,gorGor5:0.005929715239):1e-08,(panTro5:1e-08,panPan2:0.006057319248):1e-08,hg38:1e-08);
METTL6	(((((((((((((((phaCin1:0.1394440409,sarHar1:0.1140563141):0.1326864479,monDom5:0.2130552701):0.4941169316,ornAna2:0.5561723266):0.2540768157,((((loxAfr3:0.06261964729,triMan1:0.04032562025):0.02382042372,proCap2:1e-08):0.003361287332,(((chrAsi1:0.07235160292,echTel2:0.1480503055):0.03113943451,eleEdw1:0.4001702449):0.01004221679,oryAfe1:0.07965531326):0.03345427815):0.08303219778,(dasNov3:0.1006412174,choHof2:0.08909577213):0.09264597939):0.02534659129):0.04463160996,((((((((((((oviAri4:1e-08,oviCan1:1e-08):0.01433995849,capHir2:0.01078942999):0.0170007381,panHod1:0.01439771877):0.01941154189,(((bisBis1:1e-08,bosMut1:0.00830884691):1e-08,(bosInd1:1e-08,bosTau8:1e-08):1e-08):0.008276854067,bubBub1:0.01674881119):1e-08):1e-08,(odoVir1:0.01873402334,cerEla1:0.01706376485):0.02558638931):0.05939080336,(((((turTru3:0.01656495794,orcOrc1:0.008208399189):0.008342603725,delLeu1:0.01668344862):1e-08,lipVex1:0.008167526702):0.01664937652,phyCat1:0.04291744021):1e-08,(balAcu1:0.008259303763,balMys1:0.008252443479):1e-08):0.01286320393):0.01688730973,susScr11:0.1128204552):0.008278323034,(((camFer2:1e-08,camBac1:1e-08):1e-08,camDro1:1e-08):1e-08,vicPac2:0.02938220007):0.1657923007):0.02236863157,(((equCab3:1e-08,equPrz1:0.008481556474):0.01746547358,equAsi1:0.01754541684):0.03639605722,cerSim1:0.0807566035):1e-08):0.01288987466,((((((myoBra1:1e-08,myoLuc2:0.008500694908):1e-08,myoDav1:0.01705085348):0.03446698621,eptFus1:1e-08):0.03892282846,minNat1:0.09334579887):1e-08,desRot1:0.3287728659):0.003584789862,(((pteAle1:1e-08,pteVam2:0.01572511919):0.03434331963,rouAeg1:0.09066528448):0.03448114463,(rhiSin1:0.04462380447,hipArm1:0.06936146177):0.0232575381):1e-08):1e-08):1e-08,(((((((lepWed1:0.009454152774,neoSch1:0.009456449403):1e-08,odoRosDiv1:0.009448799674):0.01749253846,((musFur1:0.01669169789,enhLut1:0.01727439522):0.05278878275,ailFul1:0.06576629849):0.03584013152):1e-08,(ailMel1:1e-08,ursMar1:1e-08):0.01855527155):1e-08,(canFam3:1e-08,lycPic1:0.01135129271):0.02418635766):0.02442686909,((felCat8:0.01367187674,aciJub1:1e-08):1e-08,(panTig1:1e-08,panPar1:1e-08):1e-08):0.02588051773):0.02533508889,(manPen1:0.09564906334,manJav1:1e-08):0.252208308):1e-08):0.01089396241,((eriEur2:0.2628276528,sorAra2:0.3693658351):0.01423694176,conCri1:0.2236348877):0.09249670168):0.009187270905):0.009911655258,((((((((((((mm10:1e-08,musCar1:0.008615764454):0.01300939505,musPah1:0.02427548286):0.009841954295,rn6:0.06715405321):0.0859511552,merUng1:0.1149954502):0.02941146515,((criGri1:1e-08,mesAur1:0.130888147):0.09513983325,micOch1:0.08630056931):0.003625628521):0.130697708,nanGal1:0.1410959141):0.0195630445,jacJac1:0.1035259309):0.0758295006,(casCan1:0.1217495213,dipOrd2:0.2027297414):0.03580098739):1e-08,((hetGla2:0.0680645411,fukDam1:0.1051593427):0.003890002056,((chiLan1:0.07348841487,octDeg1:0.140765827):0.02619803815,cavPor3:0.1431807951):1e-08):0.2441928821):0.009257795865,(speTri2:0.02271166784,marMar1:0.01513739146):0.05935703126):0.01692697867,(oryCun2:0.03720199152,ochPri3:0.2629994355):0.1641879522):1e-08,tupChi1:0.5765454351):0.09041070746):1e-08,galVar1:0.1321319371):0.0110941987,((micMur3:0.2659979254,proCoq1:0.04588848975):0.02396378525,otoGar3:0.102471929):0.07251276946):1e-08,tarSyr2:1.137574048):0.03728561737,((calJac3:0.008110402876,aotNan1:0.008093861038):1e-08,saiBol1:0.03307587885):0.02553929291):0.008443319979,(((((rheMac8:1e-08,macFas5:1e-08):1e-08,macNem1:1e-08):0.008178748484,(papAnu3:0.008164032477,(manLeu1:1e-08,cerAty1:0.008196318492):1e-08):1e-08):0.01658466845,chlSab2:1e-08):0.008223972559,((colAng1:0.02516619145,pilTep1:0.007990784491):0.008338607386,(nasLar1:0.0320870628,(rhiRox1:1e-08,rhiBie1:1e-08):0.01649829113):1e-08):1e-08):0.04305453429):0.02409254035,nomLeu3:0.01666309836):1e-08,ponAbe2:1e-08):0.008305444122,gorGor5:0.02546980684):1e-08,(panTro5:1e-08,panPan2:1e-08):0.00830739783,hg38:0.008299784265);
METTL7A	((((((((((((phaCin1:0.4886651422,((((loxAfr3:0.1672358581,triMan1:0.145021669):0.03297914719,proCap2:0.1191282295):0.0109697164,(((chrAsi1:0.06105616484,echTel2:0.1971916371):0.01221646861,eleEdw1:0.1275749293):0.007807295845,oryAfe1:0.0976245647):0.02171569633):0.03472104992,(dasNov3:0.1341807562,choHof2:0.1089127895):0.03855252429):0.002063177872):0.01732754664,((((((((((((oviAri4:0.008189207383,oviCan1:0.005644011102):0.008277604275,capHir2:0.009361809097):0.004778067967,panHod1:0.03032787808):0.006295107404,((bisBis1:1e-08,(bosInd1:1e-08,bosTau8:0.005542644312):1e-08):1e-08,bubBub1:0.1056326907):0.01014191913):0.009953974173,(odoVir1:0.01354255747,cerEla1:0.007249904657):0.0150222842):0.05587714405,((((orcOrc1:0.02169908145,delLeu1:0.02111672343):1e-08,lipVex1:0.02113279487):0.005089735482,phyCat1:0.02136445607):0.005270775752,(balAcu1:0.01574836409,balMys1:0.01069219716):1e-08):0.06515418796):0.008436161695,susScr11:0.2055630775):0.008895564815,(((camFer2:0.06135334673,camBac1:0.2243649139):1e-08,camDro1:1e-08):0.006233333175,vicPac2:0.043566205):0.06401388524):0.01863351884,(((equCab3:0.005097754118,equPrz1:1e-08):0.02043927458,equAsi1:0.00555450127):0.1159745473,cerSim1:0.104064901):0.01440368429):0.01311128908,((((((myoBra1:0.0287779279,myoLuc2:0.0196062434):0.00317587416,myoDav1:0.04671056295):0.02131646296,eptFus1:0.100547553):0.09694908866,minNat1:0.1150270752):0.03670092901,desRot1:0.121275357):1e-08,(((pteAle1:0.1603209577,pteVam2:1e-08):0.1319726446,rouAeg1:0.2400835681):0.06239508546,(rhiSin1:0.1375006928,hipArm1:0.09872080679):0.02263225953):0.02802501818):0.01654988244):0.01172742966,(((((((lepWed1:1e-08,neoSch1:1e-08):0.05878139411,odoRosDiv1:0.1156408319):0.0511074162,((musFur1:0.0327239846,enhLut1:0.02593906199):0.03897761065,ailFul1:0.09690532409):0.02075868384):1e-08,(ailMel1:0.03624722287,ursMar1:0.01033340827):0.08502151763):0.02918496859,(canFam3:1e-08,lycPic1:0.02607852699):0.2340772841):0.08138395537,((felCat8:0.02589263047,aciJub1:0.01576039761):1e-08,(panTig1:0.02547215505,panPar1:1e-08):1e-08):0.07755653078):0.02204829915,manPen1:0.1947015413):0.0211392534):1e-08,((eriEur2:0.2817594276,sorAra2:0.07699611606):0.01547579794,conCri1:0.1493253506):0.03099738649):0.01072466584):0.009440574968,((((((((((((mm10:0.02082106278,musCar1:0.008812023392):0.01036557948,musPah1:1e-08):0.03907714842,rn6:0.03446164229):0.05167015167,merUng1:0.1331424309):0.02363679956,((criGri1:0.01706387849,mesAur1:0.06061452866):0.004987585173,micOch1:0.07867904842):0.04226211657):0.02435727783,nanGal1:0.1161603942):0.02555114027,jacJac1:0.1426643804):1e-08,(casCan1:0.0970104172,dipOrd2:0.2170931808):1e-08):1e-08,((hetGla2:0.05240988177,fukDam1:0.1377837327):0.02405192062,((chiLan1:0.06213317121,octDeg1:0.05341220404):0.004827631976,cavPor3:0.09261505113):0.03094201411):0.1526177108):0.02288504118,(speTri2:0.005783829105,marMar1:0.03637532941):0.2650037969):0.02021766764,(oryCun2:0.07292048617,ochPri3:0.158282533):0.05757541526):0.009860283373,tupChi1:0.071939321):1e-08):1e-08,galVar1:0.1533488832):0.006812518323,((micMur3:0.0283164041,proCoq1:0.008512376031):0.04447973133,otoGar3:0.1957841668):0.01916882066):0.00943177746,tarSyr2:0.1003803083):0.01145466077,((calJac3:0.08047108593,aotNan1:1e-08):1e-08,(saiBol1:0.0142130274,cebCap1:0.01454109776):0.007172490483):0.01869595683):0.009935334523,(((((rheMac8:1e-08,macFas5:1e-08):1e-08,macNem1:1e-08):1e-08,(papAnu3:0.01109257321,(manLeu1:0.005123869306,cerAty1:1e-08):1e-08):1e-08):0.005534347225,chlSab2:0.02600117312):1e-08,((colAng1:1e-08,pilTep1:0.02675939151):1e-08,(nasLar1:0.01052525362,(rhiRox1:1e-08,rhiBie1:1e-08):0.02120330709):1e-08):0.01105532924):0.0648465045):1e-08,nomLeu3:0.02087414291):1e-08,ponAbe2:0.01017277087):0.02094921974,gorGor5:0.005144433947):0.005102537713,(panTro5:0.005158504741,panPan2:1e-08):0.005215325621,hg38:0.005243950548);
METTL7B	((((((((((((((phaCin1:0.09262550295,sarHar1:0.641466755):0.002443384483,monDom5:0.1051764261):0.2645227334,((((loxAfr3:0.08088149801,triMan1:0.1052047278):0.006714679943,proCap2:0.1475580654):0.05761724701,(((chrAsi1:0.1753981395,echTel2:0.1915688309):0.0006448414974,eleEdw1:0.07995975069):0.005732612705,oryAfe1:0.03032146407):0.005196352721):0.05682397814,(dasNov3:0.08722630578,choHof2:0.1248270891):0.03346376017):1e-08):0.008091480579,((((((((((((oviAri4:0.005312181951,oviCan1:1e-08):0.005278050335,capHir2:1e-08):1e-08,panHod1:0.005254796991):0.01256746996,(((bisBis1:1e-08,bosMut1:0.01053392292):1e-08,(bosInd1:1e-08,bosTau8:0.005263116922):1e-08):0.02168274463,bubBub1:0.004813477472):0.01395117114):0.01064575617,(odoVir1:0.01104135077,cerEla1:0.02061225109):0.04025321675):0.05345293895,(((((turTru3:1e-08,orcOrc1:1e-08):1e-08,delLeu1:0.005234337114):1e-08,lipVex1:1e-08):0.02125451126,phyCat1:0.0322189707):1e-08,(balAcu1:1e-08,balMys1:0.01060201565):0.005545576618):0.04956560408):0.0326784292,susScr11:0.1127688929):0.006673282219,(camFer2:1e-08,camDro1:1e-08):0.06534156923):0.04026932181,(((equCab3:1e-08,equPrz1:1e-08):1e-08,equAsi1:0.005343363018):0.1578720182,cerSim1:0.08013596632):0.009034825217):1e-08,(((pteAle1:1e-08,pteVam2:1e-08):0.09912268723,rouAeg1:0.1449649172):0.04200779955,(rhiSin1:0.1027533094,hipArm1:0.03130596043):0.01375204461):0.03674065863):0.003916959286,(((((((lepWed1:1e-08,neoSch1:1e-08):0.005721002824,odoRosDiv1:0.07541235232):0.03861943043,((musFur1:0.01573384263,enhLut1:0.03244237575):0.02683924852,ailFul1:0.04590977071):0.02689715035):0.005170608839,(ailMel1:0.02150443695,ursMar1:0.02200377453):0.07298200272):0.02776594936,(canFam3:0.005241523407,lycPic1:1e-08):0.07966348937):0.01010293222,((felCat8:1e-08,aciJub1:0.01041273289):0.005189000789,(panTig1:0.010683647,panPar1:1e-08):1e-08):0.04286674669):0.0117203435,(manPen1:0.01068797972,manJav1:1e-08):0.09343743285):1e-08):0.01747841762,((eriEur2:2.892851215,sorAra2:3.590816799):1e-08,conCri1:3.842969857):1e-08):1e-08):0.02903567057,((((((((((((mm10:1e-08,musCar1:0.01563972851):1e-08,musPah1:0.01573354005):0.04244886807,rn6:0.04309581506):0.05847827375,merUng1:0.2167479762):0.009415419641,(criGri1:0.04988967693,micOch1:0.1259960984):0.05903149901):0.04881739481,nanGal1:0.08726639275):0.05525494099,jacJac1:0.08129346841):0.04018129748,(casCan1:0.02028281736,dipOrd2:0.2504352074):1e-08):0.008099631559,((hetGla2:0.08397282474,fukDam1:0.06110368795):0.03677314069,((chiLan1:0.03544691673,octDeg1:0.02971796609):0.005636352307,cavPor3:0.12756079):0.00314992515):0.1037936641):0.01206396511,(speTri2:0.01735627377,marMar1:1e-08):0.09179852126):0.01727014006,(oryCun2:0.1180519598,ochPri3:0.08737243984):0.0702342908):0.01422580115,tupChi1:0.06585108152):0.001729824608):1e-08,galVar1:0.0733946754):0.01322244811,((micMur3:0.2355926939,proCoq1:0.2318695907):0.261545693,otoGar3:0.0422640395):0.03308756118):0.003568754142,tarSyr2:0.1171057665):0.02178558428,((calJac3:0.03919139038,aotNan1:0.03183390141):0.0058559513,(saiBol1:0.005246283598,cebCap1:1e-08):1e-08):0.0546574983):1e-08,(((((rheMac8:1e-08,macFas5:1e-08):1e-08,macNem1:1e-08):1e-08,(papAnu3:0.005369483614,(manLeu1:0.01625952481,cerAty1:1e-08):0.005360726935):1e-08):0.01608647538,chlSab2:1e-08):1e-08,((colAng1:1e-08,pilTep1:1e-08):1e-08,(nasLar1:0.005236095729,(rhiRox1:1e-08,rhiBie1:1e-08):0.005283741252):0.005274715398):0.01584038201):0.01671000129):0.03269794504,nomLeu3:0.0117819173):1e-08,ponAbe2:0.0372321964):0.006576066734,gorGor5:1e-08):1e-08,(panTro5:1e-08,panPan2:1e-08):1e-08,hg38:1e-08);
METTL8	(((((((((((((((phaCin1:0.02280819387,sarHar1:0.05769211754):0.02764849054,monDom5:0.1174294835):0.1549211809,ornAna2:0.2772674859):0.2779619672,((((loxAfr3:0.02766550092,triMan1:0.06000663244):1e-08,proCap2:0.08919427651):0.007789080103,(((chrAsi1:0.1188802547,echTel2:0.1555783299):1e-08,eleEdw1:0.1855695736):1e-08,oryAfe1:0.05544575918):0.003290156791):0.02025270635,(dasNov3:0.04787598239,choHof2:0.0529190307):0.04255016296):1e-08):0.0075745259,((((((((((((oviAri4:1e-08,oviCan1:1e-08):0.01566767779,capHir2:0.001213694558):1e-08,panHod1:0.01156121108):0.01551492645,(((bisBis1:1e-08,bosMut1:1e-08):1e-08,bosInd1:1e-08):0.007924506238,bubBub1:1e-08):1e-08):1e-08,(odoVir1:0.004717038742,cerEla1:0.003266905932):0.02011578389):0.05609485108,(((((turTru3:0.004167909209,orcOrc1:0.007932862929):1e-08,delLeu1:0.007991687883):1e-08,lipVex1:0.02439970172):0.003997075139,phyCat1:0.02010612104):1e-08,(balAcu1:0.003951983941,balMys1:0.003960427853):1e-08):0.01500384647):0.02297246962,susScr11:0.1021587726):1e-08,(((camFer2:1e-08,camBac1:1e-08):1e-08,camDro1:1e-08):0.004590601366,vicPac2:0.004125343169):0.03123568365):0.01341282784,(((equCab3:1e-08,equPrz1:1e-08):0.003780049465,equAsi1:1e-08):0.03636171352,cerSim1:0.04778936212):0.02263227449):1e-08,((((((myoBra1:0.008146041739,myoLuc2:0.004111069127):1e-08,myoDav1:0.05121996219):0.02270957162,eptFus1:0.01728837466):0.05271411393,minNat1:0.07737811665):1e-08,desRot1:0.08540603361):0.02248077319,(((pteAle1:0.003917677032,pteVam2:0.007732109729):0.01578570021,rouAeg1:0.02477323463):0.03763180027,(rhiSin1:0.04843495067,hipArm1:0.05984540302):0.01940161201):1e-08):0.003561801901):1e-08,((((((neoSch1:0.004044089443,odoRosDiv1:0.008027932266):0.05559912006,((musFur1:0.01336578959,enhLut1:0.007048931007):0.02525524164,ailFul1:0.02713817427):0.02452020483):1e-08,(ailMel1:0.008006453695,ursMar1:0.008179215269):0.02774013172):0.009212198972,(canFam3:1e-08,lycPic1:0.003983142179):0.02811489605):0.02404626644,((felCat8:1e-08,aciJub1:0.007759462004):0.004005324001,(panTig1:0.003841196051,panPar1:1e-08):0.01148098578):0.0759092322):0.0416321693,(manPen1:0.02072865365,manJav1:0.03256149583):0.07889716286):0.008082908553):1e-08,((eriEur2:0.1208469117,sorAra2:0.2189772322):0.0154043677,conCri1:0.1296585455):0.04031733394):0.008285429913):0.008384238113,((((((((((((mm10:0.02116156747,musCar1:0.01360480251):0.006790135367,musPah1:0.03359117136):0.01682564785,rn6:0.07517000916):0.03018195366,merUng1:0.1626322302):0.01888583662,((criGri1:0.05475451059,mesAur1:0.0274224445):0.008791538076,micOch1:0.1105465337):0.02301904217):0.1257292701,nanGal1:0.109835647):0.04517222059,jacJac1:0.2725572524):0.06425307762,(casCan1:0.1373019985,dipOrd2:0.1910974057):1e-08):0.02065074937,((hetGla2:0.07194614094,fukDam1:0.078304464):0.01014463482,((chiLan1:0.08014288618,octDeg1:0.1050250136):0.02060111645,cavPor3:0.07856047361):0.0359014498):0.07360317973):1e-08,(speTri2:0.01641606463,marMar1:0.01363421177):0.1102086278):0.01245175263,(oryCun2:0.06402216768,ochPri3:0.1758465278):0.09384689541):1e-08,tupChi1:0.1272998564):0.005888194401):0.004176911926,galVar1:0.06661283188):0.004945412392,((micMur3:0.04503616238,proCoq1:0.05214772759):0.01142946507,otoGar3:0.0645400699):0.042880358):0.009832133482,tarSyr2:0.09077252555):0.05313278076,((calJac3:0.02815516547,aotNan1:0.04233863882):1e-08,(saiBol1:0.007738387179,cebCap1:0.01160022824):1e-08):0.02371011891):0.0085838649,(((((rheMac8:1e-08,macFas5:1e-08):1e-08,macNem1:0.004268580994):0.008637382547,(papAnu3:0.007745703506,(manLeu1:0.003853601395,cerAty1:0.003860477908):1e-08):1e-08):0.007753289813,chlSab2:0.02444438834):1e-08,((colAng1:0.003937193515,pilTep1:0.003898921997):0.007862205106,(nasLar1:0.003906753968,(rhiRox1:1e-08,rhiBie1:0.003933166468):0.00392403849):1e-08):0.003892257587):0.01587811678):1e-08,nomLeu3:0.01193826826):1e-08,ponAbe2:0.007849668352):0.01167966852,gorGor5:1e-08):1e-08,(panTro5:1e-08,panPan2:0.007775309924):1e-08,hg38:0.00777861624);
METTL9	(((((((((((((((phaCin1:0.06830674031,sarHar1:1e-08):1e-08,monDom5:1e-08):1e-08,ornAna2:0.1165253235):0.4217927773,((((loxAfr3:0.07283785805,triMan1:0.06639589933):1e-08,proCap2:0.08880302462):0.0168226298,(((chrAsi1:0.01634114385,echTel2:0.2563473384):1e-08,eleEdw1:0.08657294156):1e-08,oryAfe1:0.06907457485):0.01536363748):0.01787732447,(dasNov3:0.0147206196,choHof2:0.07825040053):0.001459228834):1e-08):0.01693082808,((((((((((((oviAri4:1e-08,oviCan1:1e-08):1e-08,capHir2:1e-08):1e-08,panHod1:1e-08):1e-08,(((bisBis1:1e-08,bosMut1:1e-08):1e-08,(bosInd1:1e-08,bosTau8:1e-08):1e-08):1e-08,bubBub1:1e-08):1e-08):1e-08,(odoVir1:1e-08,cerEla1:0.03435444202):1e-08):0.01650481781,(((((turTru3:0.01658717293,orcOrc1:0.01623755326):1e-08,delLeu1:1e-08):1e-08,lipVex1:0.01643306076):0.03328271078,phyCat1:1e-08):1e-08,(balAcu1:1e-08,balMys1:1e-08):1e-08):0.01662451787):1e-08,susScr11:0.05019614154):1e-08,(((camFer2:1e-08,camBac1:1e-08):1e-08,camDro1:1e-08):1e-08,vicPac2:1e-08):1e-08):1e-08,(((equCab3:1e-08,equPrz1:1e-08):1e-08,equAsi1:1e-08):1e-08,cerSim1:1e-08):0.01674366036):1e-08,((((((myoBra1:1e-08,myoLuc2:1e-08):1e-08,myoDav1:0.03508152246):0.0362851057,eptFus1:0.05855706678):0.02892984791,minNat1:0.1550351686):1e-08,desRot1:0.05037845396):1e-08,(((pteAle1:1e-08,pteVam2:1e-08):0.3243257188,rouAeg1:0.05640369186):0.1624181489,(rhiSin1:1e-08,hipArm1:0.0163099776):0.01642886659):1e-08):0.035669458):1e-08,(((((((lepWed1:1e-08,neoSch1:1e-08):1e-08,odoRosDiv1:1e-08):0.01660287541,((musFur1:1e-08,enhLut1:1e-08):0.01646234328,ailFul1:1e-08):1e-08):1e-08,(ailMel1:1e-08,ursMar1:1e-08):1e-08):1e-08,(canFam3:1e-08,lycPic1:1e-08):1e-08):0.03401021133,((felCat8:1e-08,aciJub1:1e-08):1e-08,(panTig1:1e-08,panPar1:1e-08):1e-08):0.03450380739):0.03355760862,(manPen1:0.11453358,manJav1:1e-08):0.03518014499):1e-08):1e-08,((eriEur2:0.07334029839,sorAra2:1e-08):1e-08,conCri1:0.01600018863):0.0004930026198):1e-08):1e-08,((((((((((((mm10:1e-08,musCar1:1e-08):1e-08,musPah1:1e-08):1e-08,rn6:1e-08):0.03392496614,merUng1:1e-08):1e-08,((criGri1:1e-08,mesAur1:1e-08):1e-08,micOch1:0.01648137393):0.01642248406):0.05123749209,nanGal1:0.05023450568):1e-08,jacJac1:0.1027178136):0.01921939541,(casCan1:1e-08,dipOrd2:0.1719128135):0.05126824158):1e-08,((hetGla2:0.6373900149,fukDam1:1e-08):0.09992253135,((chiLan1:0.0751753815,octDeg1:1e-08):1e-08,cavPor3:0.09558849703):0.03133118783):0.001328918619):1e-08,(speTri2:1e-08,marMar1:1e-08):0.5813419689):1e-08,(oryCun2:0.02312789416,ochPri3:0.113548838):1e-08):1e-08,tupChi1:0.1161837543):0.01635981876):1e-08,galVar1:0.0363429124):1e-08,((micMur3:1e-08,proCoq1:1e-08):1e-08,otoGar3:0.05168547997):1e-08):1e-08,tarSyr2:0.01648589299):1e-08,((calJac3:1e-08,aotNan1:0.03318693642):1e-08,(saiBol1:1e-08,cebCap1:1e-08):1e-08):0.01648772086):1e-08,(((((rheMac8:1e-08,macFas5:1e-08):1e-08,macNem1:1e-08):1e-08,(papAnu3:1e-08,(manLeu1:1e-08,cerAty1:1e-08):1e-08):1e-08):1e-08,chlSab2:1e-08):0.01632844895,((colAng1:1e-08,pilTep1:1e-08):1e-08,(nasLar1:1e-08,(rhiRox1:1e-08,rhiBie1:1e-08):1e-08):1e-08):1e-08):0.01655512296):1e-08,nomLeu3:1e-08):1e-08,ponAbe2:1e-08):1e-08,gorGor5:1e-08):1e-08,(panTro5:1e-08,panPan2:1e-08):1e-08,hg38:1e-08);
MEX3A	((((((((((((((phaCin1:0.004063726274,sarHar1:0.00905934951):1e-08,monDom5:0.004225634988):0.09642633778,((((loxAfr3:1e-08,triMan1:0.01034528878):1e-08,proCap2:0.02444728925):0.01890022613,(((chrAsi1:0.005252862828,echTel2:1e-08):1e-08,eleEdw1:0.0230939024):1e-08,oryAfe1:1e-08):1e-08):0.01372369878,(dasNov3:1e-08,choHof2:0.05567502336):0.05516027484):1e-08):0.007277490136,((((((((((((oviAri4:0.02625023999,oviCan1:0.1112599696):0.3182647483,capHir2:1e-08):0.004256370504,panHod1:0.07169617262):1e-08,(((bisBis1:1e-08,bosMut1:0.5176812625):1e-08,(bosInd1:0.003890516548,bosTau8:1e-08):0.004369821783):1e-08,bubBub1:0.01774956036):1e-08):1e-08,(odoVir1:1e-08,cerEla1:1e-08):0.3526850651):0.004728148534,((((orcOrc1:1e-08,delLeu1:0.005610435745):1e-08,lipVex1:0.262862418):1e-08,phyCat1:1e-08):1e-08,(balAcu1:1.089987284,balMys1:0.003564203724):0.02713951192):1e-08):0.01199940445,susScr11:0.008770805751):1e-08,(((camFer2:0.01708351722,camBac1:0.1031404425):1e-08,camDro1:1e-08):1e-08,vicPac2:1e-08):1e-08):1e-08,(((equCab3:1e-08,equPrz1:0.01107609932):1e-08,equAsi1:1e-08):0.00417378841,cerSim1:0.06120415306):1e-08):1e-08,((((((myoBra1:1e-08,myoLuc2:0.5684116523):1e-08,myoDav1:0.07051566535):0.0101945048,eptFus1:1e-08):1e-08,minNat1:0.04214246338):0.0210401247,desRot1:0.3261370025):0.01673530794,(((pteAle1:1e-08,pteVam2:1e-08):0.0215525097,rouAeg1:0.01600868446):0.01103577377,(rhiSin1:0.0153645158,hipArm1:0.01549418814):0.007569969276):1e-08):0.01208202625):1e-08,(((((((lepWed1:1e-08,neoSch1:0.6022222161):1e-08,odoRosDiv1:0.1163131282):0.006179952408,((musFur1:1e-08,enhLut1:0.2968107518):0.0074112406,ailFul1:0.1756016582):1e-08):1e-08,(ailMel1:0.01999021041,ursMar1:0.6771860999):1e-08):1e-08,(canFam3:1e-08,lycPic1:1e-08):0.1699236681):1e-08,((felCat8:0.07038983788,aciJub1:0.1950928412):1e-08,(panTig1:1e-08,panPar1:1e-08):1e-08):1e-08):0.02226320767,(manPen1:0.06205043554,manJav1:0.003978334346):0.04268727084):0.004943018239):0.006548848211,((eriEur2:0.07114817235,sorAra2:0.06689534036):0.03788003644,conCri1:0.09659873906):1e-08):0.0236231963):0.008854444659,((((((((((((mm10:0.01265424757,musCar1:1e-08):0.004244630871,musPah1:0.008523417201):1e-08,rn6:0.01670418734):0.01346187773,merUng1:0.004222024217):0.004533990299,((criGri1:0.3283544181,mesAur1:0.0208217158):0.01852702431,micOch1:0.0177056901):1e-08):0.03528273735,nanGal1:0.1333234712):0.004737242836,jacJac1:0.1651004212):0.0212932605,(casCan1:0.03170677151,dipOrd2:0.0471529161):1e-08):1e-08,((hetGla2:0.0206696128,fukDam1:0.7998088763):0.01069730604,((chiLan1:0.005478309724,octDeg1:0.0159860258):0.006836500013,cavPor3:0.04234900738):1e-08):0.01858006113):1e-08,(speTri2:0.03601229725,marMar1:0.02517922003):1e-08):1e-08,(oryCun2:0.01627587711,ochPri3:0.2765980019):0.008867892799):1e-08,tupChi1:0.03392094203):0.008526259473):1e-08,galVar1:0.01300794715):1e-08,((micMur3:0.004043726225,proCoq1:0.1316205672):0.005353778793,otoGar3:0.03506402576):1e-08):1e-08,tarSyr2:0.7770313792):1e-08,((calJac3:1e-08,aotNan1:0.05039201158):1e-08,(saiBol1:0.01209231486,cebCap1:0.1046707286):1e-08):0.001170962307):1e-08,(((((rheMac8:0.09651251815,macFas5:0.01833237235):0.003876207199,macNem1:0.03564306653):1e-08,(papAnu3:0.06017690432,(manLeu1:1e-08,cerAty1:0.009194777838):1e-08):1e-08):1e-08,chlSab2:0.3807517668):1e-08,((colAng1:1e-08,pilTep1:1e-08):1e-08,(nasLar1:0.5619897982,(rhiRox1:1e-08,rhiBie1:1e-08):1e-08):0.009260096925):1e-08):0.08962302092):1e-08,nomLeu3:0.341581538):1e-08,ponAbe2:1e-08):0.01269914629,gorGor5:1e-08):1e-08,(panTro5:1e-08,panPan2:0.09501279134):1e-08,hg38:1e-08);
MEX3B	((((((((((((((phaCin1:1e-08,sarHar1:0.02659496556):0.9073741356,monDom5:0.1613766637):0.03394797226,((((loxAfr3:0.3085448774,triMan1:0.03274953307):1e-08,proCap2:0.02070365753):0.002234875699,(((chrAsi1:0.002891181989,echTel2:0.008518298008):1e-08,eleEdw1:0.008409917028):1e-08,oryAfe1:0.00831791487):0.03244155482):0.001915344548,(dasNov3:0.01966669647,choHof2:0.04157650474):1e-08):0.004235252248):1e-08,((((((((((((oviAri4:1e-08,oviCan1:1e-08):0.04931887347,capHir2:0.002494964763):1e-08,panHod1:1e-08):0.005102017575,(((bisBis1:0.02196121667,bosMut1:1e-08):1e-08,bosInd1:0.007606541058):1e-08,bubBub1:1e-08):0.001894341444):1e-08,(odoVir1:0.001877835604,cerEla1:1e-08):0.001890174382):0.04826010844,(((((turTru3:0.07079372901,orcOrc1:0.0387517182):1e-08,delLeu1:0.1077337173):1e-08,lipVex1:0.04228100444):8.281693115,phyCat1:0.0007215224896):1e-08,(balAcu1:0.09691485829,balMys1:0.0190561155):8.193623096):0.008383004176):1e-08,susScr11:8.421664182):1e-08,(((camFer2:6.302349641,camBac1:0.002859299215):0.001703077446,camDro1:1e-08):1e-08,vicPac2:1e-08):0.004518620219):1e-08,(((equCab3:1e-08,equPrz1:0.005009062779):1e-08,equAsi1:0.004604056066):0.01215129163,cerSim1:0.003974849126):0.04188650146):1e-08,((minNat1:0.01453672088,desRot1:0.01691328815):0.003838782185,(((pteAle1:0.002583973549,pteVam2:1e-08):0.003948973554,rouAeg1:0.004273699991):0.04272048296,(rhiSin1:0.0861981318,hipArm1:0.02213649115):0.009213127331):0.003847151077):0.006074505575):1e-08,(((((((lepWed1:1e-08,neoSch1:1e-08):1e-08,odoRosDiv1:1e-08):0.4434132803,((musFur1:0.06246654119,enhLut1:0.006274369442):0.006050388299,ailFul1:0.002838525344):1e-08):1e-08,(ailMel1:0.003540237017,ursMar1:1e-08):0.006746614375):0.00172599521,(canFam3:1e-08,lycPic1:1e-08):0.02168037233):1e-08,((felCat8:0.1716492993,aciJub1:0.4558324994):0.2794365607,(panTig1:1e-08,panPar1:9.850245717):1e-08):1e-08):0.006093406997,(manPen1:0.02202104659,manJav1:0.01924775416):0.01285761398):1e-08):0.001922969561,(eriEur2:0.2268049099,sorAra2:1e-08):0.1210286481):4.796601853e-05):1e-08,((((((((((((mm10:1e-08,musCar1:0.002068591609):1e-08,musPah1:1e-08):0.001971290854,rn6:0.004270079997):0.004336586212,merUng1:0.004376297174):0.1022149433,((criGri1:0.02245839202,mesAur1:0.005510052497):0.002101821747,micOch1:0.00373688078):1e-08):0.1195127854,nanGal1:0.02370070385):0.01153589835,jacJac1:0.03211731243):0.06785246162,(casCan1:7.519403296e-08,dipOrd2:10):0.00986967654):1e-08,((hetGla2:0.06082519407,fukDam1:0.01022690598):1e-08,((chiLan1:0.002510539635,octDeg1:0.01279965045):0.07637909154,cavPor3:0.009817774617):0.00805052043):0.01346368087):1e-08,(speTri2:1e-08,marMar1:0.002234926189):0.006471537375):0.004728081021,(oryCun2:0.1170344641,ochPri3:0.04809901383):0.007198368661):0.009909111328,tupChi1:0.01141701771):1e-08):1e-08,galVar1:0.01548479117):1e-08,((micMur3:0.01761336799,proCoq1:0.01246282027):0.08625067213,otoGar3:0.02153886162):0.002708278545):1e-08,tarSyr2:8.975639035):1e-08,((calJac3:0.4613431626,aotNan1:0.01055056236):1e-08,(saiBol1:0.002335008797,cebCap1:1e-08):0.06621384961):0.001752711783):0.03074947316,(((((rheMac8:1e-08,macFas5:0.001922517686):1e-08,macNem1:1e-08):0.0038092805,(papAnu3:0.001931828459,(manLeu1:0.002187476341,cerAty1:1e-08):1e-08):1e-08):1e-08,chlSab2:1e-08):1e-08,((colAng1:1e-08,pilTep1:0.001945412627):0.001955474451,(nasLar1:10,(rhiRox1:1e-08,rhiBie1:1e-08):1e-08):1e-08):0.005881163926):1e-08):1e-08,nomLeu3:0.005564895934):1e-08,ponAbe2:0.0253166829):0.00188615201,gorGor5:0.007667008801):1e-08,(panTro5:0.001866455215,panPan2:1e-08):0.001877646311,hg38:0.00189707865);
```
