## Supplementary for "Genes Underlying Adaptive Physiological Shifts Among Hibernating Mammals": Supplementary File 4.trees (part 37 of 71)

```
MEX3C	(((((((((((((((phaCin1:0.02015585623,sarHar1:1.240880389):1e-08,monDom5:0.01124139975):0.02433546556,ornAna2:1.486498501):0.1288586867,((((loxAfr3:0.04598659208,triMan1:0.02600785546):1e-08,proCap2:0.1499418183):0.01011184894,(((chrAsi1:0.2018629461,echTel2:0.3714334634):1e-08,eleEdw1:0.5339541354):0.1493623694,oryAfe1:0.03547334969):1e-08):0.4177327024,(dasNov3:0.01039555327,choHof2:0.01492606204):0.03400518553):1e-08):1e-08,((((((((((((oviAri4:0.02158617432,oviCan1:0.04597726223):0.0234243073,capHir2:0.006669417433):1e-08,panHod1:1e-08):0.1691272538,(((bisBis1:0.8706564027,bosMut1:0.03626961037):1e-08,(bosInd1:1e-08,bosTau8:1e-08):1e-08):1e-08,bubBub1:0.02579462098):1e-08):1e-08,(odoVir1:0.6777255482,cerEla1:1e-08):1e-08):0.07909568508,(((((turTru3:0.002569658514,orcOrc1:0.003691005769):0.002895031969,delLeu1:1e-08):0.00902080506,lipVex1:0.3102577272):1e-08,phyCat1:1e-08):1e-08,(balAcu1:0.4408748242,balMys1:1e-08):1e-08):0.007694986751):1e-08,susScr11:0.02294446619):1e-08,(((camFer2:1e-08,camBac1:1e-08):1e-08,camDro1:1e-08):0.009906973265,vicPac2:0.2175552935):0.02008539531):0.01105268765,(((equCab3:1e-08,equPrz1:1e-08):1e-08,equAsi1:1e-08):1e-08,cerSim1:0.09471318169):0.007506851904):0.2054052981,((((((myoBra1:1e-08,myoLuc2:1e-08):1e-08,myoDav1:0.04325293179):0.04218373669,eptFus1:1e-08):0.09440247473,minNat1:0.02039014311):1e-08,desRot1:0.04127901699):0.01555862572,(((pteAle1:0.004000122546,pteVam2:1e-08):0.00568596016,rouAeg1:0.01919700169):0.02272484941,(rhiSin1:0.05515493534,hipArm1:0.04274026207):1e-08):0.002841038585):0.01703682231):1e-08,(((((((lepWed1:0.01772042837,neoSch1:1e-08):0.01037750362,odoRosDiv1:0.006245041029):0.08763642615,((musFur1:0.1383084402,enhLut1:0.06357869935):1e-08,ailFul1:0.1169902335):1e-08):1e-08,(ailMel1:1e-08,ursMar1:1e-08):1e-08):1e-08,(canFam3:1e-08,lycPic1:1e-08):0.5903526074):0.0006766477363,((felCat8:0.007006226903,aciJub1:1e-08):1e-08,(panTig1:1e-08,panPar1:1e-08):1e-08):0.07303969506):0.08175339938,(manPen1:0.0265191587,manJav1:1e-08):1.177083354):0.1401365371):1e-08,((eriEur2:1.343739207,sorAra2:0.02865955167):1e-08,conCri1:0.4564833302):0.01780812389):1e-08):0.06555752811,((((((((((((mm10:1e-08,musCar1:0.008823233539):0.002560275289,musPah1:0.01371477368):0.008437268392,rn6:0.9588684743):0.009828791225,merUng1:0.01068973043):1e-08,((criGri1:0.03388988572,mesAur1:1e-08):1e-08,micOch1:0.02632267024):0.006405288241):0.01188035723,nanGal1:0.04105701113):1e-08,jacJac1:0.09167156663):0.007356343734,(casCan1:0.01345206082,dipOrd2:1e-08):0.002376755761):0.005610092874,((hetGla2:0.02714243431,fukDam1:1e-08):1e-08,((chiLan1:0.02379990485,octDeg1:0.06147585011):0.007370526339,cavPor3:0.06001939564):0.007550571378):0.02165802566):1e-08,(speTri2:1e-08,marMar1:1e-08):0.03432686915):0.04521806322,(oryCun2:0.2997315786,ochPri3:0.01267913618):0.1252641609):0.01857170743,tupChi1:0.2313677861):1e-08):0.01281061015,galVar1:0.07278190395):0.01398679178,((micMur3:0.01132886255,proCoq1:0.008527430604):0.06613290536,otoGar3:0.151566879):1e-08):0.003608576449,tarSyr2:1e-08):0.0008086346484,((calJac3:0.03755202281,aotNan1:0.01687370671):0.03599917682,(saiBol1:0.006402984402,cebCap1:0.07198270377):0.001386244266):1e-08):0.008808397373,(((((rheMac8:0.02994246524,macFas5:1e-08):0.1483569853,macNem1:1.728702184):1e-08,(papAnu3:0.01047483245,(manLeu1:1e-08,cerAty1:0.02052797484):0.01031626549):1e-08):1e-08,chlSab2:0.03710469925):1e-08,((colAng1:0.006889050325,pilTep1:1e-08):1e-08,(nasLar1:1e-08,(rhiRox1:0.01951827307,rhiBie1:0.001519740085):0.003811214451):0.0003976947395):1e-08):0.005817857649):1e-08,nomLeu3:0.02151578676):1e-08,ponAbe2:0.8656978944):0.04694520095,gorGor5:0.00264952889):0.002867185136,(panTro5:1e-08,panPan2:0.1870834258):1e-08,hg38:0.008038247294);
MEX3D	((((((((((((((phaCin1:0.05666956296,sarHar1:0.04956777739):1e-08,monDom5:0.05495945437):1.639750226,((((loxAfr3:1e-08,triMan1:1e-08):0.1588703162,proCap2:0.2541845614):0.05706803109,((chrAsi1:0.5864932827,eleEdw1:0.53907222):1e-08,oryAfe1:0.2458448567):1e-08):0.3896067382,(dasNov3:0.3218385782,choHof2:0.4832566819):0.09795316576):1e-08):0.09729018203,((((((((((((oviAri4:1e-08,oviCan1:0.0664095638):1.599260249,capHir2:0.04801325774):1e-08,panHod1:1e-08):1e-08,(((bisBis1:1.645232753,bosMut1:1e-08):0.03056057354,(bosInd1:1e-08,bosTau8:1e-08):1e-08):0.02023082585,bubBub1:0.004671396591):0.004867278401):1e-08,(odoVir1:0.09288341104,cerEla1:0.01215627775):0.1032338649):0.06322140421,(((((turTru3:0.0224687514,orcOrc1:0.01304992676):0.008729408159,delLeu1:0.008979815226):1e-08,lipVex1:0.02792287666):1e-08,phyCat1:0.1317703355):1e-08,(balAcu1:1e-08,balMys1:0.03418661584):0.7906154725):0.06293428436):0.1252922015,susScr11:0.3469823249):1e-08,((camBac1:0.1309447468,camDro1:0.3163500004):1e-08,vicPac2:1e-08):1e-08):0.1265086741,(((equCab3:1e-08,equPrz1:10):1e-08,equAsi1:1e-08):0.0775680387,cerSim1:0.4237737616):0.04153076937):0.009601628189,((((((myoBra1:2.991620834,myoLuc2:1e-08):1e-08,myoDav1:0.08544134926):0.009838143691,eptFus1:0.09241577689):0.01776593012,minNat1:0.07948692271):0.01750721471,desRot1:0.08058385726):0.05077151004,(((pteAle1:0.08017952232,pteVam2:1e-08):0.02671625947,rouAeg1:0.04986453002):0.08240398828,(rhiSin1:0.1557023399,hipArm1:0.04950788929):0.0689316602):0.04560957714):0.0748702552):0.03370449451,(((((((lepWed1:0.2050333643,neoSch1:0.003335953603):1e-08,odoRosDiv1:0.3409876941):0.07177675835,((musFur1:1e-08,enhLut1:1e-08):0.8980591741,ailFul1:0.2144393084):0.3253576963):1e-08,(ailMel1:1e-08,ursMar1:1e-08):1e-08):1e-08,(canFam3:0.008435631279,lycPic1:1e-08):0.7807717341):0.01082657004,(felCat8:1e-08,panPar1:1e-08):0.3913681135):0.1395002566,(manPen1:1e-08,manJav1:1e-08):0.4835324195):0.03635022302):0.1019479676,sorAra2:0.6845563531):1e-08):0.1647363529,((((((((((((mm10:0.00581162305,musCar1:0.001934786073):0.001788505836,musPah1:0.02315707635):0.01031322353,rn6:0.02485559284):0.0241015149,merUng1:0.07115624735):0.01019096058,((criGri1:0.1478661431,mesAur1:0.05909433339):0.2231674089,micOch1:0.0310125756):0.006008028727):0.135688384,nanGal1:0.2005940561):0.5221978785,jacJac1:0.2613546962):0.1019388269,(casCan1:0.2330544449,dipOrd2:0.08586016727):1e-08):0.08544923022,((hetGla2:0.1349438678,fukDam1:0.2400971166):1e-08,((chiLan1:0.03563855694,octDeg1:0.1435763951):1e-08,cavPor3:0.3011152525):1e-08):0.6813630925):1e-08,(speTri2:1e-08,marMar1:0.7914979803):0.1896812906):0.08282497374,ochPri3:0.5724233812):1e-08,tupChi1:0.144932947):0.05079663297):1e-08,galVar1:0.2772446613):0.1149039689,((micMur3:0.07970799758,proCoq1:0.03439603143):0.02486456884,otoGar3:0.1000071273):0.1836889761):0.03163526712,tarSyr2:1.934277816):0.145504269,((calJac3:0.03652396267,aotNan1:1.545080703):0.005410018648,(saiBol1:0.0161897159,cebCap1:0.1774213571):1e-08):0.03314596923):0.008822421823,(((((rheMac8:1e-08,macFas5:0.006183674577):0.3536748268,macNem1:0.5334844679):1e-08,(papAnu3:1.258314203,(manLeu1:1e-08,cerAty1:0.1375360161):0.07809493085):0.1039563007):1e-08,chlSab2:0.3040247656):1e-08,((colAng1:1e-08,pilTep1:1e-08):1e-08,(rhiRox1:6.690293977,rhiBie1:1e-08):1e-08):0.03453396662):0.1526024333):0.3589757321,nomLeu3:0.01603711645):1e-08,ponAbe2:0.4598233765):0.01546610072,gorGor5:0.06738031179):0.08327380182,(panTro5:0.01905929305,panPan2:0.6434077599):0.02394982689,hg38:1e-08);
MFAP1	((((((((((((((phaCin1:0.002328719795,sarHar1:1e-08):1e-08,monDom5:1e-08):0.05853315011,((((loxAfr3:0.002278834732,triMan1:1e-08):1e-08,proCap2:0.004590927205):1e-08,(((chrAsi1:0.00226990671,echTel2:0.00507424102):1e-08,eleEdw1:0.002262839885):1e-08,oryAfe1:0.00231483612):1e-08):1e-08,(dasNov3:1e-08,choHof2:1e-08):0.004553986315):1e-08):1e-08,((((((((((((oviAri4:1e-08,oviCan1:1e-08):1e-08,capHir2:1e-08):1e-08,panHod1:1e-08):1e-08,(((bisBis1:1e-08,bosMut1:1e-08):1e-08,(bosInd1:1e-08,bosTau8:1e-08):1e-08):1e-08,bubBub1:1e-08):1e-08):1e-08,(odoVir1:1e-08,cerEla1:0.002914352007):1e-08):0.006885754343,(((((turTru3:1e-08,orcOrc1:1e-08):1e-08,delLeu1:1e-08):1e-08,lipVex1:1e-08):1e-08,phyCat1:0.002274306418):1e-08,(balAcu1:1e-08,balMys1:1e-08):1e-08):1e-08):0.004568955785,susScr11:0.08856630896):1e-08,(((camFer2:1e-08,camBac1:1e-08):1e-08,camDro1:1e-08):1e-08,vicPac2:1e-08):1e-08):1e-08,(((equCab3:1e-08,equPrz1:1e-08):1e-08,equAsi1:1e-08):1e-08,cerSim1:1e-08):1e-08):1e-08,((((((myoBra1:0.006891843424,myoLuc2:1e-08):0.002267948354,myoDav1:0.03885648152):1e-08,eptFus1:1e-08):1e-08,minNat1:0.09390943727):1e-08,desRot1:0.08438576008):1e-08,(((pteAle1:1e-08,pteVam2:1e-08):1e-08,rouAeg1:0.002275075459):1e-08,(rhiSin1:1e-08,hipArm1:1e-08):0.004653514732):1e-08):1e-08):1e-08,(((((((lepWed1:1e-08,neoSch1:1e-08):1e-08,odoRosDiv1:1e-08):1e-08,((musFur1:1e-08,enhLut1:1e-08):1e-08,ailFul1:0.002261529546):1e-08):1e-08,(ailMel1:1e-08,ursMar1:1e-08):1e-08):1e-08,(canFam3:1e-08,lycPic1:1e-08):1e-08):1e-08,((felCat8:1e-08,aciJub1:1e-08):1e-08,(panTig1:1e-08,panPar1:1e-08):1e-08):1e-08):1e-08,(manPen1:1e-08,manJav1:1e-08):1e-08):1e-08):1e-08,((eriEur2:1e-08,sorAra2:0.006045767519):1e-08,conCri1:0.002269044865):1e-08):1e-08):1e-08,((((((((((((mm10:1e-08,musCar1:1e-08):1e-08,musPah1:1e-08):0.002320024759,rn6:0.002317253253):0.001319626844,merUng1:0.004396730815):0.001134546215,(mesAur1:1e-08,micOch1:1e-08):0.002275078439):1e-08,nanGal1:0.002269978989):1e-08,jacJac1:0.002280566573):1e-08,(casCan1:1e-08,dipOrd2:0.03684587201):1e-08):1e-08,((hetGla2:0.002255815311,fukDam1:0.002260799698):1e-08,((chiLan1:1e-08,octDeg1:0.004725199189):1e-08,cavPor3:1e-08):1e-08):0.004544134595):1e-08,(speTri2:1e-08,marMar1:1e-08):0.08857129507):1e-08,(oryCun2:1e-08,ochPri3:0.1001953639):1e-08):1e-08,tupChi1:1e-08):1e-08):1e-08,galVar1:0.1060177132):1e-08,((micMur3:1e-08,proCoq1:1e-08):1e-08,otoGar3:0.002264070594):1e-08):1e-08,tarSyr2:0.04313928781):1e-08,((calJac3:1e-08,aotNan1:1e-08):1e-08,(saiBol1:1e-08,cebCap1:1e-08):1e-08):1e-08):1e-08,(((((rheMac8:1e-08,macFas5:1e-08):1e-08,macNem1:1e-08):1e-08,(papAnu3:1e-08,(manLeu1:1e-08,cerAty1:1e-08):1e-08):1e-08):1e-08,chlSab2:1e-08):1e-08,((colAng1:1e-08,pilTep1:1e-08):1e-08,(nasLar1:1e-08,(rhiRox1:1e-08,rhiBie1:1e-08):1e-08):1e-08):1e-08):0.03681154678):1e-08,nomLeu3:1e-08):1e-08,ponAbe2:1e-08):1e-08,gorGor5:1e-08):1e-08,(panTro5:1e-08,panPan2:1e-08):1e-08,hg38:1e-08);
MFAP2	(((((((((((((phaCin1:0.103742113,sarHar1:0.02395061347):1e-08,monDom5:1e-08):0.04754634503,ornAna2:0.2908067157):0.1525826039,((((loxAfr3:0.1089288138,triMan1:0.04570743679):1e-08,proCap2:0.009025047937):0.01178545751,(((chrAsi1:0.0967705711,echTel2:0.1662716737):1e-08,eleEdw1:0.04563089562):1e-08,oryAfe1:0.02829938879):0.02103988188):0.04397433549,(dasNov3:0.08110405451,choHof2:0.1422578005):0.1149767769):1e-08):0.01193755506,((((((((((((oviAri4:1e-08,oviCan1:0.09235888865):0.09043013294,capHir2:1e-08):1e-08,panHod1:0.04121255846):0.03827578445,(((bisBis1:1e-08,bosMut1:0.00338339327):0.005848901003,(bosInd1:1e-08,bosTau8:1e-08):0.008865033211):0.008960613502,bubBub1:0.008890731443):1e-08):1e-08,(odoVir1:0.008844215291,cerEla1:0.008887151916):0.009045615618):0.06204964381,(((((turTru3:1e-08,orcOrc1:1e-08):1e-08,delLeu1:1e-08):1e-08,lipVex1:0.009032890691):1e-08,phyCat1:1e-08):1e-08,(balAcu1:0.009007260544,balMys1:1e-08):1e-08):0.008864297472):0.009786369101,susScr11:0.01840574226):1e-08,(((camFer2:1e-08,camBac1:1e-08):1e-08,camDro1:1e-08):1e-08,vicPac2:1e-08):0.02929996955):0.009534803608,(((equCab3:1e-08,equPrz1:1e-08):1e-08,equAsi1:0.09328006642):0.009037692339,cerSim1:0.06816940939):1e-08):1e-08,((((((myoBra1:1e-08,myoLuc2:1e-08):1e-08,myoDav1:0.01849073546):0.00948962232,eptFus1:0.009302134368):0.009135272013,minNat1:1e-08):0.008823035628,desRot1:0.02748985374):0.009390253875,(((pteAle1:1e-08,pteVam2:0.01074171539):0.01763594616,rouAeg1:0.01772075792):0.008751200094,(rhiSin1:0.01799629441,hipArm1:1e-08):0.01758402537):1e-08):0.102232311):0.008833597547,(((((((lepWed1:1e-08,neoSch1:0.008611049661):1e-08,odoRosDiv1:0.02648838914):0.008562940523,((musFur1:0.006996260208,enhLut1:0.01718696358):0.04453373454,ailFul1:0.05372159349):0.01728890129):1e-08,(ailMel1:1e-08,ursMar1:0.01053553854):0.01727591826):1e-08,(canFam3:0.008889943481,lycPic1:1e-08):0.02666507894):0.008417891785,((felCat8:1e-08,aciJub1:0.07355367718):1e-08,(panTig1:1e-08,panPar1:1e-08):0.008843182873):0.06611530622):0.009845626621,(manPen1:0.01757418233,manJav1:1e-08):0.03511569686):0.02659005059):1e-08,((eriEur2:0.3082880464,sorAra2:0.1257645962):0.04296029105,conCri1:0.08321146815):0.04759047565):1e-08):1e-08,((((((((((((mm10:0.008662148114,musCar1:1e-08):1e-08,musPah1:0.04353450839):0.02846088967,rn6:0.06422191054):1e-08,merUng1:0.02856853666):0.01719688321,((criGri1:1e-08,mesAur1:0.02656131211):0.02707245993,micOch1:0.00923047594):0.0193302623):0.03365193179,nanGal1:0.05366234732):0.03266823588,jacJac1:0.08428850035):0.02324096773,(casCan1:0.01849552302,dipOrd2:0.04526775723):0.0127728875):0.03147012765,((hetGla2:0.03555723061,fukDam1:0.0354810011):0.02947823206,((chiLan1:0.01857724585,octDeg1:0.05116332611):0.01875748628,cavPor3:0.08565596275):0.02831504798):0.04062054931):1e-08,(speTri2:0.008760681003,marMar1:1e-08):0.0517698833):1e-08,ochPri3:0.2333599212):0.01706866112,tupChi1:0.03710201057):0.03161145218):1e-08,galVar1:0.04295090873):0.06373575476,((micMur3:0.01738619771,proCoq1:0.03654140203):1e-08,otoGar3:0.02658896331):0.01751662303):1e-08,tarSyr2:0.09597443237):0.01896779981,((calJac3:0.02638923122,aotNan1:1e-08):1e-08,saiBol1:0.02702140743):0.06362833526):1e-08,((((rheMac8:1e-08,macFas5:1e-08):1e-08,(papAnu3:0.008719553227,(manLeu1:0.008731545308,cerAty1:1e-08):1e-08):0.0087948235):1e-08,chlSab2:1e-08):0.01774634327,((colAng1:1e-08,pilTep1:1e-08):1e-08,(nasLar1:1e-08,(rhiRox1:1e-08,rhiBie1:1e-08):1e-08):0.008834929625):0.008790606543):0.01004853423):0.01696929432,ponAbe2:0.008678119482):1e-08,panPan2:0.03572051833,hg38:1e-08);
MFAP3	(((((((((((((((phaCin1:0.005028065211,sarHar1:0.01046055797):0.005026056545,monDom5:1e-08):1e-08,ornAna2:1e-08):0.171880856,((((loxAfr3:0.004961318721,triMan1:0.03126834675):1e-08,proCap2:0.03332119484):1e-08,(((chrAsi1:0.01785891979,echTel2:0.05826018676):0.01377635374,eleEdw1:0.05105177216):1e-08,oryAfe1:0.02703101415):1e-08):0.01015600821,(dasNov3:0.01163938718,choHof2:0.005174470162):0.01684703917):1e-08):0.005319263246,((((((((((((oviAri4:1e-08,oviCan1:1e-08):1e-08,capHir2:1e-08):1e-08,panHod1:1e-08):1e-08,(((bisBis1:1e-08,bosMut1:1e-08):1e-08,(bosInd1:1e-08,bosTau8:1e-08):1e-08):0.00494115054,bubBub1:1e-08):1e-08):1e-08,(odoVir1:0.01532616723,cerEla1:0.01231224366):0.008193959355):0.02072725745,(((((turTru3:1e-08,orcOrc1:0.005122678019):1e-08,delLeu1:0.01042470279):1e-08,lipVex1:0.005089900094):0.005093698483,phyCat1:0.005080418623):1e-08,(balAcu1:0.004964303896,balMys1:1e-08):0.005069912336):0.00537548267):0.01002271272,susScr11:0.03228309956):1e-08,(((camFer2:1e-08,camBac1:1e-08):1e-08,camDro1:1e-08):1e-08,vicPac2:1e-08):0.05006401624):0.01023685958,(((equCab3:1e-08,equPrz1:1e-08):1e-08,equAsi1:1e-08):0.02723232572,cerSim1:0.004919779967):0.005595329038):1e-08,((((((myoBra1:1e-08,myoLuc2:1e-08):0.005310828685,myoDav1:0.005375078537):1e-08,eptFus1:0.01592054816):0.02134925141,minNat1:0.0155070128):0.004872581033,desRot1:0.02064691147):1e-08,(((pteAle1:1e-08,pteVam2:1e-08):1e-08,rouAeg1:0.009614206796):0.03472613114,(rhiSin1:0.02416172612,hipArm1:0.02888761051):0.01713643374):0.0005695670255):0.02105214289):1e-08,(((((((lepWed1:1e-08,neoSch1:1e-08):0.004978545706,odoRosDiv1:1e-08):0.0105696273,((musFur1:0.005094140316,enhLut1:0.01498868747):0.01033371569,ailFul1:0.01531629323):0.005053548018):0.001062932104,(ailMel1:0.009769134149,ursMar1:1e-08):0.0141758031):1e-08,(canFam3:1e-08,lycPic1:1e-08):0.01007685942):0.007874158062,((felCat8:1e-08,aciJub1:0.005058758191):1e-08,(panTig1:0.005071220026,panPar1:1e-08):1e-08):0.01337294581):0.02103950344,(manPen1:1e-08,manJav1:1e-08):0.0179132022):0.003855178778):0.004996011285,((eriEur2:0.06797211985,sorAra2:0.2185857999):1e-08,conCri1:1.304902112):0.03902968291):1e-08):1e-08,((((((((((((mm10:1e-08,musCar1:0.005467718164):1e-08,musPah1:0.01644725283):0.0132990421,rn6:1e-08):0.02353568754,merUng1:0.009150526927):0.006779140693,((criGri1:0.005391950755,mesAur1:0.01609160039):0.008324470648,micOch1:0.04739879922):0.0243619673):0.007185915985,nanGal1:0.1112734438):0.005424606384,jacJac1:0.1318789126):0.07332478192,(casCan1:0.02868751228,dipOrd2:0.0421127434):0.007370194584):0.01869421992,((hetGla2:0.02187356115,fukDam1:0.009664707019):0.02664725622,((chiLan1:0.01053921665,octDeg1:0.02634649173):0.01113252891,cavPor3:0.02634038191):0.005495061698):0.005860991504):1e-08,(speTri2:0.004994296998,marMar1:1e-08):0.02158861014):0.005177935328,(oryCun2:0.01261241394,ochPri3:0.03489196586):0.03698124973):0.005053606655,tupChi1:0.04533360207):1e-08):1e-08,galVar1:0.0114131621):0.004287991253,((micMur3:0.005023454126,proCoq1:1e-08):1e-08,otoGar3:0.01679131448):0.006063630284):0.004766673448,tarSyr2:0.0716194221):0.01161172159,((calJac3:0.005341217124,aotNan1:0.005520214156):1e-08,(saiBol1:0.005365653114,cebCap1:1e-08):0.005190550707):1e-08):1e-08,(((((rheMac8:1e-08,macFas5:1e-08):1e-08,macNem1:0.005209957508):1e-08,(papAnu3:0.005209958806,(manLeu1:1e-08,cerAty1:0.005087756695):1e-08):1e-08):1e-08,chlSab2:0.00514521907):0.005173432038,((colAng1:1e-08,pilTep1:1e-08):1e-08,(nasLar1:1e-08,(rhiRox1:1e-08,rhiBie1:1e-08):1e-08):1e-08):1e-08):1e-08):1e-08,nomLeu3:1e-08):0.005188051268,ponAbe2:0.01074086115):1e-08,gorGor5:1e-08):1e-08,(panTro5:1e-08,panPan2:1e-08):0.005266115297,hg38:1e-08);
MFAP3L	(((((((((((((((phaCin1:0.07416707976,sarHar1:0.06667120674):0.05017826514,monDom5:0.06222182384):0.1244614775,ornAna2:0.1710754475):0.2073876933,((((loxAfr3:0.01107378288,triMan1:0.03834510615):0.004069249693,proCap2:0.01556664138):0.01281841159,(((chrAsi1:0.0570179556,echTel2:0.1126281546):1e-08,eleEdw1:0.08663905486):1e-08,oryAfe1:0.04214696273):0.0219978255):0.004531298316,(dasNov3:0.08906121894,choHof2:0.05112236365):0.03209340865):1e-08):1e-08,((((((((((((oviAri4:1e-08,oviCan1:0.9545182693):0.01480214205,capHir2:0.0152456699):1e-08,panHod1:0.02016228182):0.01907027247,(((bisBis1:0.006960716924,bosMut1:1e-08):1e-08,(bosInd1:1e-08,bosTau8:1e-08):0.004884218011):0.009553149515,bubBub1:0.01020184839):0.01327293787):0.002916171289,(odoVir1:0.01334201078,cerEla1:0.01198467992):0.03452681809):0.1008735901,(((((turTru3:1e-08,orcOrc1:0.004967626054):0.00997158018,delLeu1:0.009998702953):1e-08,lipVex1:0.01534310666):0.009621428078,phyCat1:0.019702647):0.006393870237,(balAcu1:0.08950984202,balMys1:1e-08):0.0277981331):0.05925226661):0.06317064686,susScr11:0.1284434706):0.05604717363,((camFer2:0.004826000994,camBac1:1e-08):1e-08,vicPac2:0.04145642123):0.1334144756):0.1827858967,(((equCab3:1e-08,equPrz1:1e-08):0.004565547697,equAsi1:1e-08):0.0395597124,cerSim1:0.04525588235):0.005840879561):0.008257040214,((((((myoBra1:0.003876670839,myoLuc2:1e-08):1e-08,myoDav1:0.007769768106):0.008604170049,eptFus1:1e-08):0.04719504793,minNat1:0.05617432393):0.04432294249,desRot1:0.02651425497):1e-08,(((pteAle1:1e-08,pteVam2:1e-08):1e-08,rouAeg1:1e-08):0.03441779586,(rhiSin1:0.03638050205,hipArm1:0.05744666809):0.01700768828):1e-08):0.009505861671):1e-08,(((((((lepWed1:1e-08,neoSch1:0.01379555714):0.01462837242,odoRosDiv1:0.009149989183):0.009173834991,((musFur1:1e-08,enhLut1:0.004625943775):0.01391882206,ailFul1:0.01858470825):0.00895150676):1e-08,(ailMel1:0.009129487882,ursMar1:1e-08):0.00509494206):0.004705483332,(canFam3:1e-08,lycPic1:1e-08):0.01857622332):0.01423944151,((felCat8:1e-08,aciJub1:1e-08):1e-08,(panTig1:0.01351585059,panPar1:1e-08):0.004403324202):0.03226352716):0.007950908561,(manPen1:0.008397618882,manJav1:0.0303132257):0.2954940694):0.005790512704):0.005240416187,((eriEur2:0.07309556839,sorAra2:0.2469124142):0.01183776231,conCri1:0.1495295986):0.02148033915):0.009078202559):0.004654385314,((((((((((((mm10:1e-08,musCar1:0.004789230998):0.004299266477,musPah1:0.01503822648):0.009885091889,rn6:0.02023575682):0.01538323267,merUng1:0.03920155501):1e-08,((criGri1:0.009836900986,mesAur1:0.02021552761):0.004539647089,micOch1:0.04036755232):0.00972428009):0.01192917695,nanGal1:0.04730430455):0.01335750924,jacJac1:0.0840015772):0.02808299341,(casCan1:0.06887598837,dipOrd2:0.04912380808):0.00953684387):1e-08,((hetGla2:0.02116698386,fukDam1:0.01205661103):0.004630522379,((chiLan1:0.009195329372,octDeg1:0.02828976219):1e-08,cavPor3:0.02335023935):0.006435387481):0.02362113131):1e-08,(speTri2:0.02360213847,marMar1:0.01415478463):0.02673775437):0.01268927745,(oryCun2:0.03538131548,ochPri3:0.01627420415):0.03760794416):0.007824969828,tupChi1:0.02336509554):1e-08):0.002982493529,galVar1:0.05922460663):0.01220557055,((micMur3:0.1587746182,proCoq1:0.03024410841):0.01539828269,otoGar3:0.1705860026):0.0326011834):0.03521769727,tarSyr2:0.200158282):1e-08,((calJac3:1e-08,aotNan1:0.004600946571):1e-08,(saiBol1:0.0138286018,cebCap1:0.009386771923):1e-08):0.005296670701):0.00953526143,(((((rheMac8:1e-08,macFas5:1e-08):1e-08,macNem1:1e-08):1e-08,(papAnu3:1e-08,(manLeu1:1e-08,cerAty1:1e-08):1e-08):1e-08):1e-08,chlSab2:1e-08):1e-08,((colAng1:1e-08,pilTep1:1e-08):1e-08,(nasLar1:0.004582835039,(rhiRox1:1e-08,rhiBie1:0.004593278206):1e-08):0.004611356472):0.004904097679):0.004668251106):1e-08,nomLeu3:0.01412005234):1e-08,ponAbe2:1e-08):1e-08,gorGor5:1e-08):1e-08,(panTro5:1e-08,panPan2:1e-08):0.004670305412,hg38:1e-08);
MFAP4	(((((((((((((((phaCin1:0.08093154694,sarHar1:0.1442362932):0.1022245218,monDom5:0.3539680421):1.235762475,ornAna2:2.288241545):0.3077247545,((((loxAfr3:0.1504549152,triMan1:0.04456548438):1e-08,proCap2:0.1667820639):1e-08,(((chrAsi1:0.09702970678,echTel2:0.3854043636):0.01765399467,eleEdw1:0.2374818096):1e-08,oryAfe1:0.05073976964):1e-08):0.2049148865,(dasNov3:0.2759529081,choHof2:0.1642243029):0.2303856821):1e-08):0.02188248337,((((((((((((oviAri4:0.1239710995,oviCan1:0.1889585274):0.09644989401,capHir2:0.008456861629):1e-08,panHod1:0.0170897223):0.01173013012,(((bisBis1:1e-08,bosMut1:1e-08):1e-08,(bosInd1:0.009552819568,bosTau8:1e-08):1e-08):0.009983248681,bubBub1:1e-08):0.005445331584):0.02260896639,(odoVir1:0.03433941118,cerEla1:0.04946750234):0.02472033313):0.1667356057,((((orcOrc1:0.02233199968,delLeu1:0.01114477032):0.0111553748,lipVex1:0.01114109432):1e-08,phyCat1:0.03447997657):1e-08,(balAcu1:1e-08,balMys1:0.02194017001):0.04496138279):0.1213386404):0.04016144341,susScr11:0.4321791247):0.08710961445,(((camFer2:1e-08,camBac1:1e-08):1e-08,camDro1:1e-08):0.03812400012,vicPac2:0.0994384431):0.2148578235):0.03973436994,(((equCab3:1e-08,equPrz1:1e-08):1e-08,equAsi1:1e-08):0.4358042923,cerSim1:0.202536783):0.1187021764):1e-08,((((((myoBra1:1e-08,myoLuc2:0.01728013041):0.05640213498,myoDav1:0.3417008538):0.02100334898,eptFus1:0.04941329912):0.4326490239,minNat1:0.1058021342):0.01881995776,desRot1:0.1269599367):0.02244139146,(((pteAle1:1e-08,pteVam2:1e-08):0.06058441156,rouAeg1:0.1153312235):0.1114099339,(rhiSin1:0.1057396667,hipArm1:0.04701303664):0.03844137745):0.01719887005):0.1468853029):1e-08,(((((((lepWed1:0.04440030459,neoSch1:0.05546825353):0.02050550743,odoRosDiv1:0.2623766656):0.03273474876,((musFur1:0.1167617046,enhLut1:1e-08):0.03840457433,ailFul1:0.1336660315):0.05607545997):0.09844046758,(ailMel1:1e-08,ursMar1:0.2510002232):0.2459205015):0.0009986862411,(canFam3:0.0155711579,lycPic1:1e-08):0.4592861702):1e-08,((felCat8:1e-08,aciJub1:0.4979995305):0.07474631339,(panTig1:0.07228732732,panPar1:1e-08):0.1731509501):0.1431171683):0.06300433617,(manPen1:0.1683179039,manJav1:0.2238320261):0.2288015017):1e-08):0.06698035253,((eriEur2:0.237731839,sorAra2:0.337600547):1e-08,conCri1:0.3029567796):0.2784627206):0.01573548914):1e-08,((((((((((((mm10:0.01513447915,musCar1:1e-08):0.04767410491,musPah1:0.08237140379):0.05983386445,rn6:0.1553121112):0.08595618264,merUng1:0.1787452018):1e-08,((criGri1:0.1637339475,mesAur1:0.08727815062):1e-08,micOch1:0.07936807011):1e-08):1e-08,nanGal1:0.09418559758):0.005969813613,jacJac1:0.2387457236):0.07778255535,(casCan1:0.1358082256,dipOrd2:0.1822332129):1e-08):1e-08,((hetGla2:0.5658570219,fukDam1:0.1555306512):0.02623392984,((chiLan1:0.5997742117,octDeg1:0.2581396128):1e-08,cavPor3:0.2385366182):0.0110165023):0.1207985484):0.01818854874,(speTri2:0.007373630192,marMar1:0.007980513707):0.1160095493):0.06869115365,(oryCun2:0.1555847789,ochPri3:0.1805344045):0.04130641107):1e-08,tupChi1:0.5917244583):0.04266006332):0.05729991934,galVar1:0.3400025742):1e-08,((micMur3:0.06132975306,proCoq1:0.08174204969):0.5566596589,otoGar3:0.4329298484):1e-08):1e-08,tarSyr2:0.2105356217):0.2842702979,((calJac3:1e-08,aotNan1:0.04502076054):1e-08,(saiBol1:0.02516928657,cebCap1:0.008589209334):1e-08):0.05176804175):0.01844387309,(((((rheMac8:1e-08,macFas5:1e-08):1e-08,macNem1:0.007827922477):1e-08,(papAnu3:0.05093033349,(manLeu1:0.01579030206,cerAty1:0.03725478629):1e-08):1e-08):1e-08,chlSab2:0.01603866353):1e-08,((colAng1:0.007921235524,pilTep1:1e-08):1e-08,(nasLar1:1e-08,(rhiRox1:1e-08,rhiBie1:1e-08):1e-08):1e-08):0.008002947282):0.01603850958):0.007993314168,nomLeu3:1e-08):1e-08,ponAbe2:0.00771788865):0.01562472663,gorGor5:1e-08):1e-08,(panTro5:1e-08,panPan2:1e-08):1e-08,hg38:1e-08);
MFAP5	(((((((((((((phaCin1:0.07596583372,sarHar1:0.03643555568):0.06965783566,monDom5:0.02460809555):0.385292044,((((loxAfr3:0.05197102403,triMan1:0.1883698962):1e-08,proCap2:0.1664698087):0.02943705807,(((chrAsi1:0.05533975619,echTel2:0.1858654427):1e-08,eleEdw1:0.1310695791):0.001060120238,oryAfe1:0.0821970201):0.02450386195):0.02452712001,(dasNov3:0.05735326441,choHof2:0.06836420302):0.0471988473):1e-08):0.01593191523,((((((((((((oviAri4:1e-08,oviCan1:0.007138962472):1e-08,capHir2:1e-08):0.006905727476,panHod1:0.01419149104):0.007031314734,(((bisBis1:1e-08,bosMut1:0.006902896927):1e-08,(bosInd1:0.00696936171,bosTau8:1e-08):1e-08):0.01402120347,bubBub1:0.01418030374):1e-08):1e-08,(odoVir1:1e-08,cerEla1:1e-08):1e-08):0.1613967195,(((((turTru3:1e-08,orcOrc1:0.01542280955):1e-08,delLeu1:0.0232143915):1e-08,lipVex1:0.00773310764):0.01537321783,phyCat1:0.01575548755):1e-08,(balAcu1:0.007718357788,balMys1:0.007705650074):0.007838208986):0.04554072523):0.01321789696,susScr11:0.1259255553):1e-08,(((camFer2:1e-08,camBac1:1e-08):0.007350015783,camDro1:1e-08):1e-08,vicPac2:1e-08):0.07970877251):0.01686099436,(((equCab3:1e-08,equPrz1:1e-08):1e-08,equAsi1:1e-08):0.04725020446,cerSim1:0.03586017904):0.04077849018):1e-08,((((((myoBra1:0.01231533825,myoLuc2:0.02828659017):0.02457564443,myoDav1:0.06360554621):0.02070766457,eptFus1:0.04609913784):0.05181733248,minNat1:0.05511660106):0.03318289215,desRot1:0.08444913476):1e-08,(((pteAle1:1e-08,pteVam2:1e-08):0.01492816163,rouAeg1:0.01532526917):0.1055432521,(rhiSin1:0.09189782378,hipArm1:0.06601832291):0.008019805654):1e-08):0.04313080315):1e-08,((((((neoSch1:1e-08,odoRosDiv1:0.00776539426):0.02318719955,((musFur1:0.02359960379,enhLut1:1e-08):0.02304723929,ailFul1:0.02270111028):1e-08):1e-08,(ailMel1:0.007330038829,ursMar1:0.007442681879):0.00745307724):0.007916399663,(canFam3:1e-08,lycPic1:1e-08):0.04728232633):1e-08,((felCat8:1e-08,aciJub1:0.005874075294):0.0009208274553,(panTig1:1e-08,panPar1:1e-08):0.008145341828):0.07348455527):0.02537603304,(manPen1:0.0141241287,manJav1:0.02359744472):0.1113572359):1e-08):0.01759818526,((eriEur2:0.1666566874,sorAra2:0.1245743673):1e-08,conCri1:0.1262892369):0.07490748676):0.02070016475):1e-08,((((((((((((mm10:0.02432998007,musCar1:1e-08):1e-08,musPah1:1e-08):0.03524407043,rn6:0.02289984281):0.0655801227,merUng1:0.03899778693):0.01372738605,((criGri1:1e-08,mesAur1:0.0751156974):0.02271563416,micOch1:0.05002840576):1e-08):0.1162386754,nanGal1:0.07168051018):0.01771329232,jacJac1:0.128902394):0.02139239809,(casCan1:0.07454237249,dipOrd2:0.3433389577):0.07389552797):1e-08,((hetGla2:0.05915001533,fukDam1:0.1262594241):0.07892356218,((chiLan1:0.03815776972,octDeg1:0.07807729014):0.02381110863,cavPor3:0.1285274156):0.01413112475):0.1800833915):1e-08,(speTri2:0.009770897541,marMar1:0.009243908985):0.09448213769):0.02797273206,(oryCun2:0.08843005634,ochPri3:0.1271528365):0.02998104303):0.01925061593,tupChi1:0.2667174606):0.01764938037):1e-08,((micMur3:0.04674560373,proCoq1:0.02227539674):0.06086406116,otoGar3:0.09379717091):0.03573000047):0.02134721238,tarSyr2:0.1465034629):0.09032283207,((calJac3:0.06605205244,aotNan1:0.08696229857):1e-08,(saiBol1:0.1060267694,cebCap1:0.03748936115):0.09523649777):0.1174680067):0.03154088428,(((((rheMac8:0.007459338658,macFas5:0.007505884507):1e-08,macNem1:1e-08):1e-08,(papAnu3:1e-08,(manLeu1:1e-08,cerAty1:1e-08):1e-08):1e-08):1e-08,chlSab2:0.03036360243):1e-08,((colAng1:0.00931529993,pilTep1:1e-08):1e-08,(nasLar1:0.007417222562,(rhiRox1:1e-08,rhiBie1:1e-08):0.007470908874):1e-08):1e-08):0.004095122496):0.04283823656,nomLeu3:0.007204904794):1e-08,ponAbe2:0.01535314601):1e-08,gorGor5:0.03717975003):1e-08,(panTro5:1e-08,panPan2:1e-08):0.01441074996,hg38:1e-08);
MFF	(((((((((((((((phaCin1:0.03225646561,sarHar1:0.02032164877):0.01847936012,monDom5:0.05252158446):0.03575537538,ornAna2:0.06983624141):0.05971207019,((((loxAfr3:0.02045690714,triMan1:0.03234310069):1e-08,proCap2:0.01489714642):0.01331023665,(((chrAsi1:0.05812956683,echTel2:0.07142484382):0.006214888522,eleEdw1:0.03083048533):0.008736488392,oryAfe1:0.04032343546):1e-08):0.003478216877,(dasNov3:0.03532598848,choHof2:0.02927939227):0.01143413808):1e-08):1e-08,((((((((((((oviAri4:1e-08,oviCan1:1e-08):1e-08,capHir2:1e-08):1e-08,panHod1:0.003403359091):0.003365242196,(((bisBis1:1e-08,bosMut1:1e-08):1e-08,(bosInd1:1e-08,bosTau8:1e-08):1e-08):1e-08,bubBub1:1e-08):1e-08):0.003377640632,(odoVir1:0.003365496803,cerEla1:0.006760160112):1e-08):0.02092267322,(((((turTru3:1e-08,orcOrc1:1e-08):0.003371560849,delLeu1:0.003378252617):1e-08,lipVex1:0.01016617076):0.00331660494,phyCat1:0.01036602879):0.01023886393,(balAcu1:0.006746354021,balMys1:0.003392834887):1e-08):0.01019451203):0.005278153874,susScr11:0.02574694189):1e-08,(((camFer2:1e-08,camBac1:0.00341613322):1e-08,camDro1:0.02142474742):0.003391487561,vicPac2:1e-08):0.01929751282):0.008116153918,(((equCab3:1e-08,equPrz1:1e-08):1e-08,equAsi1:1e-08):0.02533892285,cerSim1:0.03200948812):0.0145279944):0.0003473833521,((((((myoBra1:1e-08,myoLuc2:0.003438066852):1e-08,myoDav1:0.003402570891):0.006859927016,eptFus1:1e-08):0.01400619453,minNat1:0.02481091477):0.006910355226,desRot1:0.01056400269):0.02306715228,(((pteAle1:1e-08,pteVam2:1e-08):0.006787118009,rouAeg1:0.01383956437):0.01721446684,(rhiSin1:0.01394942829,hipArm1:0.02870510834):0.01216256785):0.002410478474):0.01943824597):1e-08,(((((((lepWed1:1e-08,neoSch1:1e-08):0.01052342439,odoRosDiv1:0.006847218839):1e-08,((musFur1:0.003404905107,enhLut1:0.01021463137):1e-08,ailFul1:0.003373917766):0.003400043509):1e-08,(ailMel1:0.00343144437,ursMar1:0.01037942807):0.003428626511):1e-08,(canFam3:1e-08,lycPic1:0.003396100682):0.0139086944):1e-08,((felCat8:0.003989713389,aciJub1:0.003430828781):1e-08,(panTig1:1e-08,panPar1:1e-08):1e-08):0.06729240703):0.01549391733,(manPen1:1e-08,manJav1:1e-08):0.06986763083):0.005336175749):1e-08,((eriEur2:0.02197550718,sorAra2:0.04613706271):0.007910858526,conCri1:0.01199851905):1e-08):0.006898380563):0.003408493713,((((((((((((mm10:0.01070516993,musCar1:0.003347709124):1e-08,musPah1:0.003368377111):0.003553855809,rn6:0.01739532732):0.02637360575,merUng1:0.03916474846):1e-08,((criGri1:1e-08,mesAur1:0.009631976416):0.01302352782,micOch1:0.02922300911):0.003831378086):0.01399668531,nanGal1:0.06366692767):0.005055289043,jacJac1:0.03887129379):1e-08,(casCan1:0.01389579207,dipOrd2:0.02174335336):1e-08):1e-08,((hetGla2:0.02028850362,fukDam1:0.00881434485):0.02406192677,((chiLan1:0.03242367343,octDeg1:0.01027669663):1e-08,cavPor3:0.03843209325):0.006474614962):0.0184136667):0.01097717765,(speTri2:1e-08,marMar1:0.003320805331):0.02043423694):0.003647980729,(oryCun2:0.01615730449,ochPri3:0.08523360277):0.04460552918):1e-08,tupChi1:0.04797634157):1e-08):1e-08,galVar1:0.02506451166):0.003411235656,((micMur3:1e-08,proCoq1:0.008196353685):0.006792415405,otoGar3:0.02866366247):1e-08):1e-08,tarSyr2:0.01466425346):0.01019095214,((calJac3:0.00685538005,aotNan1:1e-08):1e-08,(saiBol1:0.00339255044,cebCap1:0.006747836686):1e-08):0.006792116213):1e-08,(((((rheMac8:1e-08,macFas5:1e-08):1e-08,macNem1:1e-08):1e-08,(papAnu3:1e-08,(manLeu1:1e-08,cerAty1:1e-08):1e-08):1e-08):1e-08,chlSab2:1e-08):0.006807342259,((colAng1:1e-08,pilTep1:1e-08):1e-08,(nasLar1:1e-08,(rhiRox1:1e-08,rhiBie1:1e-08):1e-08):0.003410090851):0.003378572055):0.006947162712):0.003426040245,nomLeu3:0.01031767971):0.00339948784,ponAbe2:0.01024850624):1e-08,gorGor5:0.003370760239):1e-08,(panTro5:1e-08,panPan2:0.003367695287):0.003365220796,hg38:0.003375942457);
MFGE8	(((((((((((((((phaCin1:0.0354701492,sarHar1:0.07980884163):0.03239554856,monDom5:0.1395841647):0.2041226607,ornAna2:0.2598229749):0.2644596776,((((loxAfr3:0.1006505913,triMan1:0.08681218308):0.02920524518,proCap2:0.06749348134):0.02101145959,(((chrAsi1:0.1558528451,echTel2:0.1157371403):0.03064062406,eleEdw1:0.4269551745):0.03549913558,oryAfe1:0.05625691731):0.002319620876):0.05540267481,(dasNov3:0.1677187739,choHof2:0.151063956):0.1470740463):1e-08):0.02504242067,((((((((((((oviAri4:1e-08,oviCan1:1e-08):0.05279134636,capHir2:0.01542070032):0.02471147572,panHod1:0.008696637042):0.05064338278,(((bisBis1:0.006106582737,bosMut1:0.003043717518):1e-08,(bosInd1:0.003232017575,bosTau8:0.003045982696):1e-08):0.008195224687,bubBub1:0.007181053499):0.007622777073):0.0286215522,(odoVir1:0.02126032364,cerEla1:0.02728352059):0.04482381239):0.07953757445,((((orcOrc1:0.009291977076,delLeu1:0.00309583183):1e-08,lipVex1:0.01566502774):0.009283061994,phyCat1:0.01885292771):1e-08,(balAcu1:0.02546552179,balMys1:0.01587822393):0.006181485117):0.0272300446):0.03014538106,susScr11:0.07112932634):0.03553537844,(((camFer2:1e-08,camBac1:0.003257642478):1e-08,camDro1:0.003253487772):1e-08,vicPac2:0.003255460517):0.05573988978):0.05416286129,(((equCab3:1e-08,equPrz1:1e-08):3.851988948e-05,equAsi1:0.006065493652):0.05901419905,cerSim1:0.0594343707):0.07830082759):1e-08,((((((myoBra1:0.01472932899,myoLuc2:1e-08):0.006176895079,myoDav1:0.07138302201):0.01559676833,eptFus1:0.07722921029):0.123631358,minNat1:0.1417493178):0.0254983526,desRot1:0.1151294343):0.03733617907,(((pteAle1:0.006478884098,pteVam2:0.003364074648):0.001569626147,rouAeg1:0.07647953836):0.1937099459,(rhiSin1:0.08721097096,hipArm1:0.04619102672):0.06462518619):0.01359977772):0.04204329577):1e-08,(((((((lepWed1:1e-08,neoSch1:0.003056009647):0.02076936262,odoRosDiv1:0.0190263042):0.01924442423,((musFur1:0.02334712655,enhLut1:0.004900336245):0.06004072895,ailFul1:0.04095098893):0.0129215318):0.001967118531,(ailMel1:0.01351065277,ursMar1:0.0170158757):0.03879057547):0.005228747291,(canFam3:0.003301760814,lycPic1:0.003311727138):0.05286658527):0.0005506750836,((felCat8:1e-08,aciJub1:1e-08):0.006660608641,(panTig1:0.003853080248,panPar1:0.004702333762):0.00468086562):0.07072555767):0.04374020777,(manPen1:0.01283299709,manJav1:0.008058773246):0.160401684):0.02378863203):0.02969364665,((eriEur2:0.1331870388,sorAra2:0.1568034812):0.01001785959,conCri1:0.1559558747):0.04906232587):0.03521239418):0.02852898078,((((((((((((mm10:0.006211326077,musCar1:0.006118884971):0.0110748286,musPah1:0.01376740993):0.01878269913,rn6:0.04575679915):0.04811796286,merUng1:0.06540252396):0.01278580422,((criGri1:0.08378290322,mesAur1:0.06285080213):0.05963906336,micOch1:0.03712576512):0.02492275157):0.07480341581,nanGal1:0.07612659894):0.04944681635,jacJac1:0.1576021774):0.1038532299,(casCan1:0.4869086261,dipOrd2:0.2346917301):0.02880469678):0.01730715749,((hetGla2:0.0192864435,fukDam1:0.02409829425):0.01840311187,((chiLan1:0.04372117124,octDeg1:0.0916845396):0.03183218336,cavPor3:0.111475436):0.02143326579):0.1187236787):0.02510543865,(speTri2:0.006665261824,marMar1:0.01236132997):0.08651479894):0.02158307906,(oryCun2:0.06892661148,ochPri3:0.1300180248):0.04936038879):0.01448600348,tupChi1:0.2961614154):0.03670830571):1e-08,galVar1:0.1715164738):0.1745331047,((micMur3:0.1073581729,proCoq1:0.02986678305):0.08081315182,otoGar3:0.0995351248):0.04529977296):0.0237743005,tarSyr2:0.1040950672):0.4920890001,((calJac3:0.0136609062,aotNan1:0.01467517262):1e-08,(saiBol1:0.02141938984,cebCap1:0.0515515574):0.002816066685):0.07924852788):0.01582413255,(((((rheMac8:1e-08,macFas5:1e-08):0.003102609614,macNem1:1e-08):1e-08,(papAnu3:0.006206693344,(manLeu1:0.003098811978,cerAty1:0.009363626122):1e-08):1e-08):0.003106883772,chlSab2:1e-08):0.003975139361,((colAng1:0.006252122763,pilTep1:0.003121061487):0.008790491458,(nasLar1:0.00664601483,(rhiRox1:1e-08,rhiBie1:1e-08):1e-08):0.005063287342):0.004834393943):0.01291026608):0.01882016668,nomLeu3:0.02840277672):0.00706305127,ponAbe2:0.02141902139):0.002141772196,gorGor5:0.006292425245):1e-08,(panTro5:1e-08,panPan2:1e-08):0.003125221216,hg38:0.00624844553);
MFHAS1	(((((((((((((phaCin1:0.02619235061,sarHar1:0.03507397579):0.009232058278,monDom5:0.06931987432):0.3544041416,(((loxAfr3:0.02355816311,triMan1:0.0284613618):0.008679198979,(((chrAsi1:0.02725844618,echTel2:0.02454185565):0.006136445828,eleEdw1:0.03793432444):0.001656099865,oryAfe1:0.02859111916):0.006091425999):0.0109646103,dasNov3:0.1504896778):1e-08):0.0003275002017,((((((((((((oviAri4:1e-08,oviCan1:0.01542436474):0.008575809141,capHir2:0.00156091928):0.1824492893,panHod1:0.0466319164):1e-08,(((bisBis1:0.123374778,bosMut1:0.0236492105):1e-08,(bosInd1:0.1111936381,bosTau8:0.006974967135):1e-08):0.002631433556,bubBub1:0.1157358833):0.006742676497):1e-08,cerEla1:0.0132770443):0.05388724943,((((turTru3:1e-08,orcOrc1:0.001321522657):0.002645219146,delLeu1:0.001322337003):0.002707114718,phyCat1:0.04863796198):0.006694265994,balAcu1:0.009489395374):0.01110764435):0.01380861568,susScr11:0.1997256707):1e-08,(((camFer2:0.001172108946,camBac1:0.001524045053):0.002402243597,camDro1:0.06966713085):0.01609100821,vicPac2:0.005471471003):0.03289768222):0.01315010202,(((equCab3:1e-08,equPrz1:1e-08):0.001383510302,equAsi1:0.001392985577):0.009822646487,cerSim1:0.009821571103):0.003130941006):0.006166465217,((((((myoBra1:0.09983338209,myoLuc2:0.00204833781):1e-08,myoDav1:0.07158652386):0.0115167664,eptFus1:0.009073581654):0.01344859025,minNat1:0.01849759209):0.00948106917,desRot1:0.03120533388):0.001400247095,(((pteAle1:0.005405352372,pteVam2:1e-08):0.008103157729,rouAeg1:0.008230979393):0.01239768208,(rhiSin1:0.01506191738,hipArm1:0.01098301235):0.01243824577):1e-08):0.01060096323):1e-08,((((((lepWed1:0.001160899558,neoSch1:0.003046828862):0.007710334272,odoRosDiv1:0.003113713407):0.01362768288,((musFur1:0.009502652473,enhLut1:0.002710270003):0.01090722104,ailFul1:0.0181680897):0.006792859944):0.000333114773,(ailMel1:0.003595991405,ursMar1:0.009908082846):0.0116376945):1e-08,(canFam3:0.002235453149,lycPic1:1e-08):0.05726331005):1e-08,(felCat8:0.004084248881,(panTig1:0.004342381152,panPar1:1e-08):1e-08):0.01214638129):0.0105251768):0.005344005026,((eriEur2:0.05324629422,sorAra2:0.202020903):1e-08,conCri1:0.02801470839):0.01132256798):0.00508913353):0.002776590055,((((((((((((mm10:0.001397160514,musCar1:0.001396425862):0.002820477136,musPah1:0.007026396412):0.00135789465,rn6:0.001405389933):0.01042393379,merUng1:0.0315236166):1e-08,((criGri1:0.008875410333,mesAur1:1e-08):0.0007730394317,micOch1:0.008035262639):0.005837548176):0.01932171187,nanGal1:0.02842050797):0.009937229404,jacJac1:0.03163580061):0.01131214601,(casCan1:0.0179486734,dipOrd2:0.03774972603):0.002773763373):1e-08,((hetGla2:0.01458357047,fukDam1:0.01371531554):0.002963883324,((chiLan1:0.009736563561,octDeg1:0.01617135452):0.002802991434,cavPor3:0.0145920929):0.00643022563):0.02171050778):0.003199795442,(speTri2:0.0319513487,marMar1:1e-08):0.01491095949):1e-08,(oryCun2:1e-08,ochPri3:0.05823654228):0.03426534518):0.000148585336,tupChi1:0.1438474194):0.00194325383):0.004794972078,((micMur3:0.01283490703,proCoq1:0.01317971603):0.1255270897,otoGar3:0.04811939784):0.0009001800725):1e-08,tarSyr2:0.02070284206):0.02167132486,((calJac3:0.01221309644,aotNan1:0.006792715603):1e-08,(saiBol1:0.00404246151,cebCap1:0.008132565786):0.001403225753):0.01247740506):0.004158293447,(((((rheMac8:0.001348988458,macFas5:1e-08):1e-08,macNem1:0.001351678033):0.002713533849,(papAnu3:1e-08,(manLeu1:0.001857574689,cerAty1:0.00490395351):0.003291098959):1e-08):0.0013643417,chlSab2:0.004083931524):1e-08,((colAng1:0.003527213177,pilTep1:0.00271304166):1e-08,(nasLar1:1e-08,(rhiRox1:0.002776624921,rhiBie1:1e-08):0.002667907208):0.0001189083676):0.001363254736):0.005472828211):0.004092139266,nomLeu3:0.005449485732):1e-08,ponAbe2:0.01106855714):0.008222637087,gorGor5:0.004094874022):0.001322288031,(panTro5:1e-08,panPan2:1e-08):0.008168879424,hg38:0.002711279855);
MFN1	(((((((((((((((phaCin1:0.01782851214,sarHar1:0.01883937912):0.006671680941,monDom5:0.04546400819):0.03318258587,ornAna2:0.09473156389):0.06886513477,((((loxAfr3:0.02183890718,triMan1:0.01917854338):1e-08,proCap2:0.03406711916):0.003037885559,(((chrAsi1:0.03559035211,echTel2:0.03872612333):0.004385502727,eleEdw1:0.07563255309):0.01728210186,oryAfe1:0.02433666553):0.00421669553):0.01524535916,(dasNov3:0.01432044158,choHof2:0.02095625965):0.01525158209):1e-08):0.001781356431,((((((((((((oviAri4:1e-08,oviCan1:1e-08):1e-08,capHir2:0.001699398494):1e-08,panHod1:0.003393533919):0.008562845598,(((bisBis1:1e-08,bosMut1:1e-08):1e-08,bosTau8:1e-08):0.001665944004,bubBub1:0.005167396715):0.003460253424):0.0007086752046,(odoVir1:0.003394461272,cerEla1:0.001690799469):0.008181250332):0.0118478095,(((((turTru3:1e-08,orcOrc1:0.003409127639):0.001700193553,delLeu1:1e-08):1e-08,lipVex1:0.006831815272):1e-08,phyCat1:0.006859500318):1e-08,balMys1:0.002431144421):0.007160578118):0.003370307533,susScr11:0.02466533026):0.001650652644,(((camFer2:1e-08,camBac1:1e-08):1e-08,camDro1:1e-08):1e-08,vicPac2:0.001984398767):0.01910160382):0.007084219483,(((equCab3:0.001707926179,equPrz1:1e-08):1e-08,equAsi1:0.005134198569):0.01265169501,cerSim1:0.007409184884):0.01577453805):1e-08,((((((myoBra1:1e-08,myoLuc2:1e-08):0.005119456738,myoDav1:0.006911912601):1e-08,eptFus1:0.003350114103):0.01870665959,minNat1:0.02311437329):0.01957709555,desRot1:0.03851363312):0.0115986333,(((pteAle1:0.0007943192974,pteVam2:0.002618318047):0.008860617134,rouAeg1:0.00607753619):0.01316876309,(rhiSin1:0.01848026507,hipArm1:0.01559399175):0.01704450916):1e-08):0.0190707179):1e-08,(((((((lepWed1:0.003718865368,neoSch1:0.008672981874):0.001686494935,odoRosDiv1:1e-08):0.001718719168,((musFur1:0.003419377603,enhLut1:0.001707844097):0.001690394532,ailFul1:0.01225200227):0.003431756229):0.001616143046,(ailMel1:0.008546671961,ursMar1:0.003321689583):0.008940942186):0.00354306822,(canFam3:1e-08,lycPic1:1e-08):0.008634586976):0.008899879643,((felCat8:1e-08,aciJub1:1e-08):0.003402389562,(panTig1:0.00168886234,panPar1:1e-08):0.003459229623):0.006950454361):0.003483288845,manJav1:0.03034834917):1e-08):1e-08,((eriEur2:0.04096587614,sorAra2:0.04658733457):0.004338289673,conCri1:0.02525707649):0.008437722596):0.006018085183):0.007817942273,((((((((((((mm10:1e-08,musCar1:0.007620025641):1e-08,musPah1:0.02463827855):0.007168767908,rn6:0.02804613266):0.008841599993,merUng1:0.009008508438):0.002728348733,((criGri1:0.01546706642,mesAur1:0.03953924644):0.005876431142,micOch1:0.02936290501):1e-08):0.009826511967,nanGal1:0.05234012243):0.00648908559,jacJac1:0.02920194723):0.02051333869,(casCan1:0.02361658641,dipOrd2:0.01886389967):0.003273797021):0.006715932415,((hetGla2:0.01117671201,fukDam1:0.02390658666):0.005284603145,((chiLan1:0.02785533679,octDeg1:0.01838341506):0.00283760298,cavPor3:0.03094813153):0.004852432364):0.02375776023):1e-08,(speTri2:0.003377961759,marMar1:0.001713381031):0.02053258562):0.008524742227,(oryCun2:0.01844727938,ochPri3:0.03511260471):0.01182646119):1e-08,tupChi1:0.08163899836):1e-08):1e-08,galVar1:0.02657009701):0.001902781096,((micMur3:0.02070409713,proCoq1:0.004258566962):0.002062066878,otoGar3:0.01938005825):0.00494607322):0.005211260262,tarSyr2:0.02212926333):0.06378710325,((calJac3:0.007026518905,aotNan1:0.02991639611):1e-08,(saiBol1:0.003707062178,cebCap1:1e-08):0.006854645434):0.0244152293):0.01126234786,(((((rheMac8:1e-08,macFas5:1e-08):1e-08,macNem1:0.01197684377):1e-08,(papAnu3:0.001695452331,(manLeu1:1e-08,cerAty1:1e-08):1e-08):1e-08):0.005114550095,chlSab2:0.005108187685):0.001697013427,((colAng1:0.007411193039,pilTep1:1e-08):1e-08,(nasLar1:0.007290558974,(rhiRox1:0.001696998134,rhiBie1:0.005116200394):1e-08):1e-08):1e-08):0.008586089349):0.007402091614,nomLeu3:0.06180229558):0.002916812883,ponAbe2:0.005609289037):0.003473329482,gorGor5:0.003420948998):1e-08,panPan2:0.001706561909,hg38:0.005133429223);
MFN2	((((((((((((((phaCin1:0.02525507189,monDom5:0.01181871216):0.03695478506,ornAna2:0.0338195279):0.03495427259,((((loxAfr3:0.008269540214,triMan1:0.01049500354):1e-08,proCap2:0.009548839323):0.001998927311,(((chrAsi1:0.007708379726,echTel2:0.02801809906):1e-08,eleEdw1:0.006162096524):0.003937590986,oryAfe1:0.006934362341):1e-08):0.003820785812,(dasNov3:0.009546481842,choHof2:0.007777079162):0.004487862477):1e-08):1e-08,((((((((((((oviAri4:0.0006917150002,oviCan1:0.007188150747):0.0008166598166,capHir2:0.001509337273):1e-08,panHod1:1e-08):0.003540344383,(((bisBis1:1e-08,bosMut1:1e-08):1e-08,(bosInd1:1e-08,bosTau8:0.003367792603):1e-08):1e-08,bubBub1:1e-08):0.001014566001):1e-08,(odoVir1:0.001519005045,cerEla1:0.001525518839):0.002019977884):0.005322150426,(((((turTru3:1e-08,orcOrc1:1e-08):0.001520834278,delLeu1:0.004627907106):1e-08,lipVex1:0.001521341431):1e-08,phyCat1:0.01739875072):1e-08,(balAcu1:1e-08,balMys1:0.001527897087):0.00772438991):0.009706593348):1e-08,susScr11:0.01097734586):0.00152727568,(((camFer2:1e-08,camBac1:1e-08):1e-08,camDro1:0.001547077824):1e-08,vicPac2:1e-08):0.01066331514):0.003402866034,(((equCab3:1e-08,equPrz1:0.001532745168):0.003076508151,equAsi1:1e-08):0.003045585901,cerSim1:0.004589478222):1e-08):1e-08,((((((myoBra1:1e-08,myoLuc2:0.003072983253):1e-08,myoDav1:0.001542353475):0.001508656752,eptFus1:0.001538795863):0.003299543964,minNat1:0.007720426595):0.00671089478,desRot1:0.007272168809):1e-08,(((pteAle1:0.0030557652,pteVam2:1e-08):1e-08,rouAeg1:0.001528909472):0.005214067973,(rhiSin1:0.0135784613,hipArm1:0.009292305127):0.003858085586):0.00147905285):0.01353801584):1e-08,((((((neoSch1:0.005332055955,odoRosDiv1:0.00278333259):0.005765397927,((musFur1:1e-08,enhLut1:0.006187391491):0.009454589133,ailFul1:0.00950935619):0.004584867516):1e-08,(ailMel1:0.003062458731,ursMar1:0.00459675665):1e-08):0.001630532655,(canFam3:1e-08,lycPic1:1e-08):0.007593493381):1e-08,((felCat8:1e-08,aciJub1:0.005895428077):0.00192769638,(panTig1:1e-08,panPar1:1e-08):1e-08):0.009133223396):0.003173117023,(manPen1:0.002973941363,manJav1:0.002150297797):0.007258064735):1e-08):1e-08,((eriEur2:0.02024102067,sorAra2:0.03443547133):0.006174829991,conCri1:0.02510685527):0.001850055755):0.003093181683):0.001450321414,((((((((((((mm10:0.006061169591,musCar1:1e-08):1e-08,musPah1:0.007666390342):0.006263288312,rn6:0.007870664183):0.004587379057,merUng1:0.004571030398):0.001640080993,((criGri1:0.005047992953,mesAur1:0.01013230902):0.002045858166,micOch1:0.003625161087):0.003925605623):0.009949101644,nanGal1:0.01093466352):0.002675145998,jacJac1:0.01765720164):0.00522662217,(casCan1:0.01237885164,dipOrd2:0.003931098406):1e-08):1e-08,((hetGla2:0.009083283827,fukDam1:0.009123730691):0.006922594194,((chiLan1:0.006446441354,octDeg1:0.009755878144):0.001355240096,cavPor3:0.01278189209):1e-08):0.001536541636):0.003060257584,(speTri2:0.001503525053,marMar1:0.001519978132):0.007726221362):1e-08,(oryCun2:0.006956690373,ochPri3:0.01159658592):0.006903481206):1e-08,tupChi1:0.001512179836):1e-08):1e-08,galVar1:0.01414086068):1e-08,((micMur3:0.004568968561,proCoq1:1e-08):0.001510728959,otoGar3:0.003066776003):1e-08):0.002637755342,tarSyr2:0.01266411738):0.02109797978,((calJac3:1e-08,aotNan1:0.003047028851):1e-08,(saiBol1:0.001504490882,cebCap1:1e-08):1e-08):0.001536899516):0.001483023327,(((((rheMac8:1e-08,macFas5:1e-08):1e-08,macNem1:0.003108399131):1e-08,(papAnu3:0.00152503759,(manLeu1:1e-08,cerAty1:1e-08):1e-08):1e-08):1e-08,chlSab2:1e-08):0.001501250387,(pilTep1:0.003028262249,(nasLar1:1e-08,(rhiRox1:1e-08,rhiBie1:0.001513735531):1e-08):0.001506607651):1e-08):1e-08):1e-08,nomLeu3:0.01038485632):1e-08,ponAbe2:1e-08):1e-08,gorGor5:0.01521086639):1e-08,(panTro5:1e-08,panPan2:1e-08):1e-08,hg38:0.003051575849);
MFNG	((((((((((((((phaCin1:0.04374556432,sarHar1:0.09262809354):0.009237340714,monDom5:0.1244179203):0.5875393168,((((loxAfr3:0.06263760114,triMan1:0.04027175539):0.008534189676,proCap2:0.1128721947):1e-08,(((chrAsi1:0.1815717001,echTel2:0.08028359861):1e-08,eleEdw1:0.1412045526):0.009033269294,oryAfe1:0.08037050315):0.02763482262):0.03941906058,(dasNov3:0.04870409958,choHof2:0.1010862523):0.04322784479):1e-08):0.02369923979,((((((((((((oviAri4:1e-08,oviCan1:0.01168806768):1e-08,capHir2:0.003814778631):0.004015399336,panHod1:0.003857862157):1e-08,(((bisBis1:1e-08,bosMut1:1e-08):1e-08,(bosInd1:1e-08,bosTau8:1e-08):1e-08):1e-08,bubBub1:0.003857616676):0.003861782759):0.007461286375,(odoVir1:0.007871644908,cerEla1:0.00833317941):0.008170839639):0.06017877913,(((((turTru3:1e-08,orcOrc1:0.004077395267):1e-08,delLeu1:0.01370334131):1e-08,lipVex1:0.008181287954):1e-08,phyCat1:0.01225248317):0.004514944882,(balAcu1:0.02087632195,balMys1:1e-08):1e-08):0.03232970989):0.01829778372,susScr11:0.05029925583):0.004401934722,(((camFer2:1e-08,camBac1:1e-08):1e-08,camDro1:1e-08):0.004055599161,vicPac2:1e-08):0.04516557108):0.008295287891,(((equCab3:1e-08,equPrz1:1e-08):1e-08,equAsi1:0.01222445563):0.01519267452,cerSim1:0.06489853909):0.02617880532):1e-08,((((((myoBra1:0.003730825151,myoLuc2:0.008589134214):0.01170841881,myoDav1:0.008610707043):0.01560694533,eptFus1:0.008779167602):0.03574247454,minNat1:0.07313980206):0.004954863091,desRot1:0.1271392618):0.001666875409,(((pteAle1:0.005865140897,pteVam2:0.004130275026):0.02844141038,rouAeg1:0.02983503497):0.03557024131,(rhiSin1:0.04171258847,hipArm1:0.01713095724):0.01650692735):0.01182418757):0.02746419111):1e-08,(((((((lepWed1:0.003835403052,neoSch1:1e-08):0.003840911382,odoRosDiv1:0.01547495704):0.0231993786,((musFur1:0.02349567014,enhLut1:0.0076487637):0.0125395512,ailFul1:0.01599183315):0.008439845382):1e-08,(ailMel1:0.01026258432,ursMar1:0.01811238738):0.00997867764):0.007052727538,(canFam3:1e-08,lycPic1:1e-08):0.03512906598):0.007565205087,((felCat8:0.01022724313,aciJub1:0.02223438207):1e-08,(panTig1:1e-08,panPar1:1e-08):0.003945553453):0.05222780266):0.0374683536,(manPen1:0.01587301833,manJav1:0.01606592569):0.04665342563):1e-08):0.01219555744,((eriEur2:0.214865728,sorAra2:0.2045167567):0.002178765232,conCri1:0.1549007394):0.02119685544):0.01461101498):0.005051756743,((((((((((((mm10:0.008480790444,musCar1:0.01487683712):0.01765429612,musPah1:0.01242701356):0.03122294163,rn6:0.02634515203):0.02548555452,merUng1:0.07748856074):1e-08,((criGri1:0.01412363668,mesAur1:0.04110440623):0.01252426493,micOch1:0.04390895597):0.02383831495):0.08234382435,nanGal1:0.06925482822):0.05400908018,jacJac1:0.09160350034):0.03779625009,dipOrd2:0.1862194052):1e-08,((hetGla2:0.0482002954,fukDam1:0.0564264769):0.01616849662,((chiLan1:0.04859557377,octDeg1:0.07706213489):1e-08,cavPor3:0.08836136628):0.0103993781):0.1138644261):1e-08,(speTri2:0.006174355918,marMar1:0.09080306937):0.1249052456):0.008092706667,(oryCun2:0.09046753768,ochPri3:0.1505956003):0.08690928014):0.01507227377,tupChi1:0.1387182519):1e-08):0.007538044815,galVar1:0.08866943111):0.01402479277,((micMur3:0.03680222936,proCoq1:0.03241032047):0.02595883796,otoGar3:0.07469323374):0.01313505818):1e-08,tarSyr2:0.1212729669):0.03326820945,((calJac3:0.03723766071,aotNan1:0.01992118301):1e-08,(saiBol1:0.02828990427,cebCap1:0.01231298646):1e-08):0.01651960236):0.02472115285,(((((rheMac8:1e-08,macFas5:1e-08):1e-08,macNem1:1e-08):0.01596936456,(papAnu3:1e-08,(manLeu1:1e-08,cerAty1:1e-08):1e-08):1e-08):0.004007831977,chlSab2:0.003947079294):1e-08,((colAng1:0.003940568053,pilTep1:0.003936535844):1e-08,(nasLar1:0.007049455322,(rhiRox1:1e-08,rhiBie1:1e-08):1e-08):0.008023107751):0.003928444067):0.00398008404):1e-08,nomLeu3:0.007984305505):1e-08,ponAbe2:0.02669753551):1e-08,gorGor5:0.008000236651):0.003982054071,(panTro5:0.008013229891,panPan2:0.003992471613):0.003944214601,hg38:0.008097118181);
MFRP	((((((((((((((phaCin1:0.1027177988,sarHar1:0.09763452386):0.01786390074,monDom5:0.08029323425):0.6890405139,((((loxAfr3:0.06677322849,triMan1:0.0367229597):0.00566802815,proCap2:0.1466463082):0.02238564504,(((chrAsi1:0.2363179231,echTel2:0.3040847969):0.01100120648,eleEdw1:0.1960217789):1e-08,oryAfe1:0.09657690451):0.00362561989):0.03924527653,(dasNov3:0.157323136,choHof2:0.07307521054):0.07799944371):0.01284043732):0.006522430166,((((((((((((oviAri4:1e-08,oviCan1:0.008020105029):0.01771330938,capHir2:0.0105010586):0.004176931502,panHod1:0.01715054474):0.02195654412,(((bisBis1:0.002093414919,bosMut1:0.008404067657):1e-08,(bosInd1:1e-08,bosTau8:1e-08):0.006314922893):0.006106830938,bubBub1:0.0170862748):0.01975794768):0.002423063635,(odoVir1:0.01467404199,cerEla1:0.0120692784):0.01635562153):0.08218071889,(((((turTru3:0.00333502427,orcOrc1:1e-08):0.004634327537,delLeu1:0.009783164272):0.004144068943,lipVex1:0.005653400362):0.002564000438,phyCat1:0.0297749114):1e-08,(balAcu1:0.01519043207,balMys1:0.001962836553):0.004352455929):0.03993843401):0.01635239021,susScr11:0.1081824309):0.00291345289,(((camFer2:0.004195091503,camBac1:1e-08):0.002072605982,camDro1:0.002118299602):0.01116682163,vicPac2:0.0169847649):0.03710185408):0.01167557268,(((equCab3:1e-08,equPrz1:1e-08):0.002027127701,equAsi1:0.004171968414):0.0294252744,cerSim1:0.02878995295):0.01685544809):0.002920279194,(((((myoBra1:0.1071436018,myoDav1:0.04323870251):0.05410892283,eptFus1:0.1272981076):0.2723968576,minNat1:0.06906165127):0.04088153667,desRot1:0.1085201462):0.03084598941,(((pteAle1:0.00401103891,pteVam2:1e-08):0.01449806357,rouAeg1:0.04032103829):0.05086240296,(rhiSin1:0.1313709768,hipArm1:0.0719115305):1e-08):0.006894153874):0.01639069635):0.004884605041,(((((((lepWed1:0.008160261647,neoSch1:0.002176110815):0.01476985083,odoRosDiv1:0.01231220671):0.04746920495,((musFur1:0.03798125013,enhLut1:0.02121717532):0.04660430224,ailFul1:0.06463048046):0.020695846):1e-08,(ailMel1:0.01906459231,ursMar1:0.01930583388):0.0393962734):0.0317696631,(canFam3:1e-08,lycPic1:0.006124330849):0.06371108935):0.0285185155,((felCat8:1e-08,aciJub1:0.002104228439):1e-08,(panTig1:0.01059187147,panPar1:0.006254723807):0.002073355553):0.07856507605):0.04842394525,(manPen1:0.01818290492,manJav1:0.02084264813):0.08013971573):0.006045340282):0.005622710819,((eriEur2:0.161025157,sorAra2:0.4239904002):0.01201551218,conCri1:0.1715490015):0.03833255453):0.02202638063):0.01285714955,((((((((((((mm10:0.004050861717,musCar1:0.02089468571):0.01967815218,musPah1:0.03411378061):0.03134462302,rn6:0.09328371451):0.06237507681,merUng1:0.09956490548):0.006123033405,((criGri1:0.04916899849,mesAur1:0.06338658938):0.0348434612,micOch1:0.09325063078):0.009102386396):0.1278562195,nanGal1:0.2153405547):0.05020506916,jacJac1:0.1460881921):0.02681501606,(casCan1:0.1086102733,dipOrd2:0.2116674146):0.007285848624):0.02521029832,((hetGla2:0.06735387024,fukDam1:0.06785412724):0.01056559108,((chiLan1:0.0920932602,octDeg1:0.08136307496):0.004384635162,cavPor3:0.08438510131):0.02495535127):0.09935188773):0.01580555437,(speTri2:0.01689204037,marMar1:0.006145092118):0.09389937501):0.04546356041,(oryCun2:0.09565676994,ochPri3:0.1510691907):0.04314632159):0.02511570504,tupChi1:0.188822318):0.003504312546):1e-08,galVar1:0.09352622969):0.009341542235,((micMur3:0.01903064266,proCoq1:0.02344458269):0.006870453202,otoGar3:0.04233750717):0.03719835276):0.01953973822,tarSyr2:0.07561149802):0.03776062753,((calJac3:0.01365334423,aotNan1:0.007063625673):1e-08,(saiBol1:0.02534244654,cebCap1:0.02767942868):0.01179123588):0.01668686877):0.009248146097,(((((rheMac8:1e-08,macFas5:1e-08):1e-08,macNem1:0.002057274533):0.004120466539,(papAnu3:0.006195528445,(manLeu1:0.002061891887,cerAty1:0.004110202964):1e-08):1e-08):0.002052634803,chlSab2:0.004155290686):0.005951802977,((colAng1:0.006219427385,pilTep1:0.00206691106):1e-08,(rhiRox1:1e-08,rhiBie1:1e-08):0.006220143195):0.008660644396):0.01821520782):0.006699682739,nomLeu3:0.01951031927):0.004683008363,ponAbe2:0.007139797907):0.0137217688,gorGor5:0.008328317249):1e-08,(panTro5:1e-08,panPan2:1e-08):0.006210391978,hg38:0.006204150351);
MFSD10	(((((((((((((((phaCin1:0.0730976047,sarHar1:0.3377528141):0.1247114883,monDom5:0.03282047396):1.27657598,ornAna2:1.033278273):1.765824809,((((loxAfr3:0.2415018484,triMan1:0.2113749892):0.04801942978,proCap2:0.3947845738):0.06520553982,(((chrAsi1:0.2579886575,echTel2:0.4738724985):0.1207240612,eleEdw1:0.598780401):0.04912470128,oryAfe1:0.6551284375):0.09519736419):0.1582421224,(dasNov3:0.6040625282,choHof2:0.6660574712):0.1923192404):0.1870309829):0.09611896269,((((((((((((oviAri4:1e-08,oviCan1:0.01947172255):0.09198726079,capHir2:0.04788351996):0.02657886511,panHod1:0.06597083193):0.4541695297,(((bisBis1:0.00672457152,bosMut1:0.01286445041):1e-08,(bosInd1:1e-08,bosTau8:0.005472904441):1e-08):0.02837795074,bubBub1:0.02169005656):0.02369981364):0.02746306519,(odoVir1:0.04399117295,cerEla1:0.0676713135):0.0416617027):0.455567107,(((((turTru3:0.02623298484,orcOrc1:1e-08):0.02167902432,delLeu1:0.02223020462):0.01331921535,lipVex1:0.06596818799):0.1177776106,phyCat1:0.2495348233):0.02037042864,(balAcu1:0.07340968349,balMys1:0.03957642692):0.05635948215):0.1395369583):0.047667826,susScr11:0.3737278184):0.07030801805,(((camFer2:0.1329717059,camBac1:0.01858657461):0.03258427035,camDro1:0.01210774656):0.02697117061,vicPac2:0.01980464224):0.2755460612):0.06547091826,(((equCab3:1e-08,equPrz1:1e-08):0.003746532118,equAsi1:0.02962363298):0.1119976457,cerSim1:0.1126433083):0.1360605445):1e-08,((((((myoBra1:0.02501533628,myoLuc2:0.02349063737):0.02206485949,myoDav1:0.1257788036):0.02333517246,eptFus1:0.07106034065):0.3492889664,minNat1:0.3483019276):0.04440330226,desRot1:0.3328833523):0.04339620344,(((pteAle1:0.04799440543,pteVam2:1e-08):0.09423293854,rouAeg1:0.1195913564):0.3271803981,(rhiSin1:0.1560880213,hipArm1:0.1468073977):0.1360492491):1e-08):0.1686295221):0.00489152001,(((((((lepWed1:0.1390642242,neoSch1:0.02588262755):0.02215806829,odoRosDiv1:0.0955567459):0.03470386351,((musFur1:0.08017619123,enhLut1:0.03398455363):0.1761261527,ailFul1:0.1394821561):0.05651348431):0.01905309001,(ailMel1:0.0394077915,ursMar1:0.09829109441):0.09677549217):0.0323688562,(canFam3:0.02393503767,lycPic1:0.04523938188):0.5767075781):0.1050662177,((felCat8:0.004373439939,aciJub1:0.04621018492):1e-08,(panTig1:0.2102504073,panPar1:0.01463922457):0.005860252115):0.2777872463):0.1458178014,(manPen1:0.1198172474,manJav1:0.1267374225):0.5082815234):0.05617953828):0.08211021495,(eriEur2:1.702517391,sorAra2:0.5535759556):0.2660060596):0.06637046828):0.01823701456,((((((((((((mm10:0.1235121241,musCar1:0.04513012339):0.06470323377,musPah1:0.0925587848):0.09980098663,rn6:0.1993819223):0.1258453461,merUng1:0.07645489304):0.05475871333,((criGri1:0.2852952554,mesAur1:0.1037496415):0.03530681367,micOch1:0.07093103583):0.03564216286):0.2783882675,nanGal1:0.4042991204):0.1346662603,jacJac1:0.3710682242):0.1011643394,(casCan1:0.4882270919,dipOrd2:0.6521738872):1e-08):0.003738179094,((hetGla2:0.2293998086,fukDam1:0.3550058141):0.04410922507,((chiLan1:0.2709029388,octDeg1:0.2826477541):0.08350465115,cavPor3:0.5194054995):1e-08):0.2638846346):0.03514333731,(speTri2:0.05949801964,marMar1:0.1350376244):0.321433592):0.1220050884,(oryCun2:0.8092260851,ochPri3:0.5464199106):0.3923329296):0.07118756038,tupChi1:0.5977849453):0.05819608553):0.04163673129,galVar1:0.7428389358):0.02288967703,((micMur3:0.1691881299,proCoq1:0.150518339):0.07878169002,otoGar3:0.2107400622):0.1628392838):0.04686499884,tarSyr2:1.001348652):0.2323985097,((calJac3:0.09545606508,aotNan1:0.04058215384):0.007006966904,(saiBol1:0.02296350103,cebCap1:0.04338845916):1e-08):0.05013650085):0.08400736153,(((((rheMac8:0.01313713804,macFas5:0.005203002165):0.00584387266,macNem1:0.006540669971):0.02757895002,(papAnu3:0.03430115993,(manLeu1:0.02095514537,cerAty1:0.02977541301):0.01377768628):1e-08):0.0003291355491,chlSab2:0.04266566124):0.006657990734,((colAng1:0.01783956985,pilTep1:0.006438329386):0.01238449916,(rhiRox1:0.006025969968,rhiBie1:1e-08):0.01320343963):0.03197662781):0.05558307912):0.02605129682,nomLeu3:0.03298859196):1e-08,ponAbe2:0.03051556647):0.01219689385,gorGor5:0.03119198194):1e-08,(panTro5:1e-08,panPan2:1e-08):0.01825981857,hg38:1e-08);
MFSD11	(((((((((((((((phaCin1:1e-08,sarHar1:0.01103369394):1e-08,monDom5:0.02384033833):0.02423182848,ornAna2:0.1113178618):0.02268855142,((((loxAfr3:0.050056019,triMan1:0.03829460519):1e-08,proCap2:0.1185362507):1e-08,(((chrAsi1:0.09701761564,echTel2:0.08358992359):1e-08,eleEdw1:0.1506082965):1e-08,oryAfe1:0.0711850059):1e-08):0.03787068972,(dasNov3:0.02560512821,choHof2:0.02375635018):0.03745963684):1e-08):1e-08,((((((((((((oviAri4:1e-08,oviCan1:1e-08):1e-08,capHir2:1e-08):1e-08,panHod1:0.01227249244):1e-08,(((bisBis1:1e-08,bosMut1:1e-08):1e-08,(bosInd1:1e-08,bosTau8:1e-08):1e-08):1e-08,bubBub1:1e-08):0.01205365366):1e-08,(odoVir1:0.01184912508,cerEla1:1e-08):1e-08):0.01184399397,(((((turTru3:1e-08,orcOrc1:1e-08):1e-08,delLeu1:0.02382340936):1e-08,lipVex1:1e-08):1e-08,phyCat1:1e-08):1e-08,(balAcu1:1e-08,balMys1:1e-08):1e-08):1e-08):1e-08,susScr11:0.02459654576):0.01185244499,(((camFer2:1e-08,camBac1:1e-08):1e-08,camDro1:1e-08):1e-08,vicPac2:1e-08):0.02386588684):1e-08,(((equCab3:1e-08,equPrz1:1e-08):1e-08,equAsi1:1e-08):0.01104883205,cerSim1:0.03427340994):1e-08):1e-08,((((((myoBra1:0.01199276933,myoLuc2:1e-08):1e-08,myoDav1:1e-08):0.06367708365,eptFus1:0.01253523493):0.110435475,minNat1:0.0423794191):1e-08,desRot1:0.06174406648):0.01562650697,(((pteAle1:1e-08,pteVam2:1e-08):0.0117782343,rouAeg1:0.02468566126):1e-08,(rhiSin1:0.02370043633,hipArm1:0.01166683095):1e-08):1e-08):1e-08):1e-08,(((((((lepWed1:1e-08,neoSch1:0.01178302892):1e-08,odoRosDiv1:1e-08):1e-08,((musFur1:0.01190369489,enhLut1:0.01215989603):1e-08,ailFul1:0.02491284153):0.01188243057):1e-08,(ailMel1:0.01188140487,ursMar1:0.03763007202):1e-08):0.01155630428,(canFam3:1e-08,lycPic1:1e-08):0.01206227578):0.02409312849,((felCat8:1e-08,aciJub1:0.01207271278):1e-08,(panTig1:1e-08,panPar1:1e-08):1e-08):0.05479318715):0.02518852783,(manPen1:1e-08,manJav1:1e-08):0.03406233137):1e-08):1e-08,((eriEur2:0.01459698599,sorAra2:0.1417739919):1e-08,conCri1:0.2260964506):0.06831464584):0.01098044673):1e-08,((((((((((((mm10:1e-08,musCar1:0.01083711593):1e-08,musPah1:0.02138213722):0.01420072984,rn6:0.02826066457):0.03950422391,merUng1:0.04868992663):1e-08,((criGri1:0.02451837372,mesAur1:0.03648406694):0.01199076874,micOch1:0.03836112379):0.01485876843):0.01636947731,nanGal1:0.08368205251):1e-08,jacJac1:0.0972512579):0.05119518341,(casCan1:0.0423126853,dipOrd2:0.06034424659):0.00655096871):1e-08,((hetGla2:0.01188748023,fukDam1:0.02488863133):0.02518671941,((chiLan1:1e-08,octDeg1:0.0129432969):1e-08,cavPor3:0.08236765867):1e-08):0.05125311527):1e-08,(speTri2:0.01210663454,marMar1:1e-08):0.02347326823):0.01174847699,(oryCun2:0.0549911186,ochPri3:0.1018436793):0.1001874509):1e-08,tupChi1:0.0358586278):1e-08):1e-08,galVar1:0.048356926):0.01178893476,((micMur3:1e-08,proCoq1:0.02297151659):0.02442017261,otoGar3:0.03696584661):1e-08):1e-08,tarSyr2:0.01228092098):1e-08,((calJac3:0.02349314229,aotNan1:0.01167099182):1e-08,(saiBol1:1e-08,cebCap1:0.0117469838):1e-08):1e-08):0.01183997201,(((((rheMac8:1e-08,macFas5:1e-08):1e-08,macNem1:1e-08):1e-08,(papAnu3:1e-08,(manLeu1:0.01189982835,cerAty1:1e-08):1e-08):1e-08):1e-08,chlSab2:1e-08):1e-08,((colAng1:0.01185630459,pilTep1:1e-08):1e-08,(nasLar1:1e-08,(rhiRox1:1e-08,rhiBie1:1e-08):0.0246302443):1e-08):1e-08):1e-08):1e-08,nomLeu3:1e-08):1e-08,ponAbe2:1e-08):0.01189171567,gorGor5:1e-08):0.01203472503,(panTro5:1e-08,panPan2:1e-08):1e-08,hg38:1e-08);
MFSD12	((((((((((((((phaCin1:0.05568985095,sarHar1:0.07555134622):0.01692683921,monDom5:0.03212683798):0.332582915,((((loxAfr3:0.07823115001,triMan1:0.06219615519):0.01671733491,proCap2:0.1312568325):0.02400767588,(((chrAsi1:0.09708111981,echTel2:0.1102524844):0.04127161106,eleEdw1:0.1144635084):0.008019918339,oryAfe1:0.05250464427):0.02937316408):0.04201928877,(dasNov3:0.1386556546,choHof2:0.07778999218):0.09232697304):0.002174077591):0.0099151151,((((((((((((oviAri4:0.007286120334,oviCan1:0.05711875006):0.001648590661,capHir2:1e-08):1e-08,panHod1:0.006291089123):0.01481239963,(((bisBis1:1e-08,bosMut1:0.008679281006):1e-08,(bosInd1:0.07901248271,bosTau8:1e-08):1e-08):0.002825917532,bubBub1:0.002786567056):0.008206776308):1e-08,(odoVir1:0.01199390682,cerEla1:0.005124748872):0.003004167719):0.04356952894,(((((turTru3:1e-08,orcOrc1:1e-08):0.002254441498,delLeu1:0.01895438552):0.5068161781,lipVex1:0.01340327879):0.007030730652,phyCat1:0.01025828619):1e-08,(balAcu1:0.003604846963,balMys1:0.004006147495):0.008247806754):0.02844706891):0.006431882209,susScr11:0.05372804798):0.01167890772,(((camFer2:0.03658135574,camBac1:0.06456438612):0.07242539738,camDro1:0.003591451303):0.02630550578,vicPac2:0.008131609808):0.03298838252):0.01759857033,(((equCab3:0.005323932401,equPrz1:0.1593308037):1e-08,equAsi1:0.004081384436):0.07196321981,cerSim1:0.05061970243):0.04728879081):1e-08,((((((myoBra1:0.003568686493,myoLuc2:0.005566782455):0.003032406808,myoDav1:0.008837933473):0.01601668236,eptFus1:0.003836923662):0.01699494801,minNat1:0.02808673284):0.02691168675,desRot1:0.05066913991):0.01396672931,(((pteAle1:1e-08,pteVam2:0.007866449702):0.08655098934,rouAeg1:0.02216838271):0.05780757581,(rhiSin1:0.052650914,hipArm1:0.03206851989):0.02486304158):0.00205641072):0.03266141959):0.01535015118,(((((((lepWed1:1e-08,neoSch1:0.002837387842):0.003706415678,odoRosDiv1:0.01669529413):0.04243573311,((musFur1:0.04177899486,enhLut1:1e-08):0.04889476518,ailFul1:0.01794558806):0.006995185754):1e-08,(ailMel1:0.0250580352,ursMar1:0.1099988234):0.07273748781):0.005115651625,(canFam3:0.005836017562,lycPic1:0.001138626612):0.05199013003):0.04071749416,((felCat8:0.01234870446,aciJub1:0.1354883944):1e-08,(panTig1:0.03509163156,panPar1:0.02008641087):1e-08):0.02713182604):0.02697514775,(manPen1:0.02531000718,manJav1:0.01078569294):0.1266266319):0.008215462579):0.002115517953,((eriEur2:0.3397211052,sorAra2:0.3166631662):0.02230015381,conCri1:0.07628590749):1e-08):0.04772507485):0.03156613741,((((((((((((mm10:0.01559138728,musCar1:0.007315723444):0.004241627614,musPah1:0.02600083686):0.02501624178,rn6:0.04590959084):0.0271240283,merUng1:0.06437846761):0.007958816562,((criGri1:0.01474310202,mesAur1:0.04403007713):0.008676764677,micOch1:0.03493063952):0.01106046283):0.01766829905,nanGal1:0.1080701845):0.0866412487,jacJac1:0.1317216721):0.05088685925,(casCan1:0.09854803622,dipOrd2:0.1450573422):0.01815100651):0.01559413716,((hetGla2:0.02531306852,fukDam1:0.05124630893):0.02761832858,((chiLan1:0.03215310688,octDeg1:0.03106853044):0.01020188345,cavPor3:0.08084464585):0.006554778078):0.10084749):1e-08,(speTri2:0.002868541374,marMar1:0.04761499102):0.1054478292):1e-08,ochPri3:0.1982781921):0.07139218329,tupChi1:0.1150007139):0.002254414586):1e-08,galVar1:0.1415960874):0.02333137141,((micMur3:0.02549255468,proCoq1:0.007529010762):0.03042252313,otoGar3:0.08619717528):0.01040550875):0.02277455284,tarSyr2:0.1483620209):0.04346694787,((calJac3:0.03295460983,aotNan1:0.007041616562):0.005472649959,(saiBol1:0.02945013887,cebCap1:0.02283961655):0.005424083502):0.005918615604):0.01662564437,(((((rheMac8:0.002849339966,macFas5:0.002857203127):0.002867072242,macNem1:0.01150667916):0.002864710296,(papAnu3:0.002833053495,(manLeu1:1e-08,cerAty1:0.005672967145):1e-08):1e-08):1e-08,chlSab2:0.005679399548):0.01162691342,((colAng1:0.006638844296,pilTep1:0.01277603454):1e-08,(nasLar1:0.01866834905,(rhiRox1:0.002809350876,rhiBie1:1e-08):1e-08):1e-08):0.002781346174):0.01531236787):0.01038175887,nomLeu3:0.01031209702):0.004443191589,ponAbe2:0.0267285098):1e-08,gorGor5:0.007096314465):0.002601349542,(panTro5:1e-08,panPan2:0.04992258205):0.006955742075,hg38:0.01559145989);
MFSD13A	(((((((((((((((phaCin1:0.03768826798,sarHar1:0.02794873956):0.006644081136,monDom5:0.01451794019):0.1123004359,ornAna2:0.3368292072):0.1964866902,((((loxAfr3:0.03219409293,triMan1:0.01716383869):0.004203446814,proCap2:0.05673376398):1e-08,(((chrAsi1:0.05234774836,echTel2:0.05007635617):0.00888777965,eleEdw1:0.07744542789):1e-08,oryAfe1:0.04061480953):0.003621785821):0.01330560024,(dasNov3:0.04372653166,choHof2:0.03547180201):0.01092252701):0.00279364644):1e-08,((((((((((((oviAri4:1e-08,oviCan1:0.1135979859):0.01568396987,capHir2:0.008936965162):1e-08,panHod1:0.005680669451):0.02256831757,(((bisBis1:1e-08,bosMut1:0.002732274274):1e-08,(bosInd1:1e-08,bosTau8:1e-08):1e-08):0.005746805698,bubBub1:0.01175599475):1e-08):0.01220333971,(odoVir1:0.01996673864,cerEla1:1e-08):0.007717764922):0.01995650739,(((((turTru3:0.00246139715,orcOrc1:1e-08):0.002450457325,delLeu1:1e-08):0.002453568948,lipVex1:0.01256220013):1e-08,phyCat1:0.01753123649):0.005229254261,(balAcu1:1e-08,balMys1:0.007498176406):1e-08):0.0310486047):0.005350018697,susScr11:0.02519328823):0.005097858002,(((camFer2:1e-08,camBac1:1e-08):1e-08,camDro1:1e-08):0.00985165715,vicPac2:0.009734825363):0.02153073691):0.01160147317,(((equCab3:1e-08,equPrz1:0.01561012109):0.008696656069,equAsi1:1e-08):0.02951705481,cerSim1:0.01248876755):0.01013880463):1e-08,((((((myoBra1:0.002518274546,myoLuc2:1e-08):0.00595679079,myoDav1:0.01852968953):0.005847493187,eptFus1:0.0129183183):0.03095018725,minNat1:0.02273472508):0.01065625036,desRot1:0.02508155775):0.00257581417,(((pteAle1:0.002440664275,pteVam2:1e-08):0.007021245827,rouAeg1:0.03090427487):0.02942834875,(rhiSin1:0.021979878,hipArm1:0.0186940708):0.02021712698):0.00934010996):0.01655766924):0.003751081827,(((((((lepWed1:0.002392660473,neoSch1:1e-08):0.009722150738,odoRosDiv1:0.004793103458):0.01220674902,((musFur1:1e-08,enhLut1:0.01469417522):0.007256686711,ailFul1:0.01711051669):0.007315178784):1e-08,(ailMel1:0.007368338685,ursMar1:0.01249814214):0.01758009354):0.002700466046,(canFam3:1e-08,lycPic1:0.003652143024):0.01866278506):0.01214957225,((felCat8:0.00265050121,aciJub1:0.007886846054):1e-08,(panTig1:0.002391812375,panPar1:1e-08):0.002254079906):0.01362351189):0.01612345827,(manPen1:0.01160715308,manJav1:0.008007364659):0.04755332545):0.01071610358):1e-08,((eriEur2:0.07339969133,sorAra2:0.08483416282):0.006174979576,conCri1:0.03703590872):0.01161060222):1e-08):0.02602335385,((((((((((((mm10:0.01320767158,musCar1:0.005961597505):0.003064925657,musPah1:0.007695836249):0.02520879253,rn6:0.02581202811):0.006962240819,merUng1:0.06061570289):0.005116332567,((criGri1:0.0194455539,mesAur1:0.05200778955):0.003812615513,micOch1:0.04974225315):0.01181158408):0.02291445699,nanGal1:0.04156098506):0.01996189516,jacJac1:0.06548117973):0.016033353,(casCan1:0.04543644347,dipOrd2:0.04349082588):1e-08):0.005089087345,((hetGla2:0.06579079752,fukDam1:0.06316813128):0.02051301454,((chiLan1:0.02274962122,octDeg1:0.05640406188):0.002874520787,cavPor3:0.04218879769):0.01335499141):0.0320776489):1e-08,(speTri2:1e-08,marMar1:0.002352876333):0.03159823074):0.01163425121,(oryCun2:0.02840506008,ochPri3:0.06516090679):0.01687839922):0.006238297844,tupChi1:0.04189884429):0.002921253438):1e-08,galVar1:0.1042240282):0.005934674966,((micMur3:0.01676220925,proCoq1:0.009498179348):0.005194884864,otoGar3:0.02628100806):0.01598850662):1e-08,tarSyr2:0.1971831653):0.03963571797,((calJac3:0.007135592013,aotNan1:0.1711445246):1e-08,(saiBol1:0.08037598019,cebCap1:0.003252346009):0.0918327706):0.018416032):0.003908466047,(((((rheMac8:0.004547509562,macFas5:1e-08):0.00226824751,macNem1:0.002268402307):1e-08,(papAnu3:1e-08,(manLeu1:0.002270328131,cerAty1:1e-08):1e-08):1e-08):0.002270844731,chlSab2:0.002267841589):1e-08,((colAng1:0.004555531539,pilTep1:0.00225379362):1e-08,(nasLar1:1e-08,(rhiRox1:0.002266097834,rhiBie1:0.02859627532):0.006755168481):1e-08):0.004547916076):0.01152922648):0.004545369835,nomLeu3:0.01862193789):1e-08,ponAbe2:0.0052414988):0.006793046867,gorGor5:0.004532766662):1e-08,(panTro5:1e-08,panPan2:1e-08):0.002254074783,hg38:1e-08);
MFSD14A	(((((((((((((((phaCin1:0.006681014678,sarHar1:0.01138439347):1e-08,monDom5:0.002192072121):0.01859307976,ornAna2:0.01678734847):0.02373508338,((((loxAfr3:0.005185050811,triMan1:0.00219369856):1e-08,proCap2:1e-08):0.004272433321,(((chrAsi1:1e-08,echTel2:0.002350796719):1e-08,eleEdw1:0.004186379159):1e-08,oryAfe1:0.002071183439):1e-08):1e-08,(dasNov3:1e-08,choHof2:0.002071770551):1e-08):1e-08):0.02011157552,((((((((((((oviAri4:1e-08,oviCan1:1e-08):1e-08,capHir2:1e-08):1e-08,panHod1:1e-08):1e-08,(((bisBis1:1e-08,bosMut1:1e-08):1e-08,(bosInd1:1e-08,bosTau8:1e-08):1e-08):1e-08,bubBub1:0.002135736776):1e-08):1e-08,(odoVir1:1e-08,cerEla1:0.002127821849):1e-08):1e-08,(((((turTru3:1e-08,orcOrc1:1e-08):1e-08,delLeu1:1e-08):1e-08,lipVex1:1e-08):1e-08,phyCat1:0.002125523048):1e-08,(balAcu1:0.002137794332,balMys1:0.004309144135):1e-08):0.00213296946):1e-08,susScr11:1e-08):1e-08,(((camFer2:1e-08,camBac1:1e-08):1e-08,camDro1:1e-08):1e-08,vicPac2:1e-08):1e-08):1e-08,(((equCab3:1e-08,equPrz1:1e-08):1e-08,equAsi1:1e-08):1e-08,cerSim1:1e-08):0.002124061525):1e-08,((((((myoBra1:1e-08,myoLuc2:1e-08):1e-08,myoDav1:0.002193941509):1e-08,eptFus1:0.002193944374):1e-08,minNat1:0.002198285459):1e-08,desRot1:0.01273128846):0.007516923497,(((pteAle1:1e-08,pteVam2:1e-08):1e-08,rouAeg1:1e-08):1e-08,(rhiSin1:0.002259589047,hipArm1:0.002124732469):0.002137240777):1e-08):1e-08):1e-08,(((((((lepWed1:1e-08,neoSch1:1e-08):1e-08,odoRosDiv1:1e-08):1e-08,((musFur1:1e-08,enhLut1:0.002171018422):1e-08,ailFul1:1e-08):1e-08):1e-08,(ailMel1:1e-08,ursMar1:1e-08):1e-08):1e-08,(canFam3:1e-08,lycPic1:1e-08):1e-08):1e-08,((felCat8:1e-08,aciJub1:1e-08):1e-08,(panTig1:1e-08,panPar1:1e-08):1e-08):0.002171021044):1e-08,(manPen1:1e-08,manJav1:1e-08):0.006593268547):1e-08):1e-08,((eriEur2:1e-08,sorAra2:1e-08):0.006785671528,conCri1:1e-08):1e-08):0.002139491198):1e-08,((((((((((((mm10:1e-08,musCar1:1e-08):1e-08,musPah1:0.002175093697):1e-08,rn6:0.004423525436):1e-08,merUng1:0.002175101224):1e-08,((criGri1:1e-08,mesAur1:0.002185791934):0.002171088494,micOch1:1e-08):0.002127797295):1e-08,nanGal1:1e-08):1e-08,jacJac1:0.008666809824):1e-08,dipOrd2:1e-08):1e-08,((hetGla2:1e-08,fukDam1:0.008702454178):1e-08,((chiLan1:0.004423894325,octDeg1:1e-08):1e-08,cavPor3:1e-08):1e-08):1e-08):1e-08,(speTri2:1e-08,marMar1:1e-08):1e-08):1e-08,(oryCun2:1e-08,ochPri3:0.14557361):1e-08):1e-08,tupChi1:0.002162224119):1e-08):1e-08,galVar1:0.002128682084):1e-08,((micMur3:1e-08,proCoq1:1e-08):1e-08,otoGar3:1e-08):1e-08):1e-08,tarSyr2:0.005873845681):1e-08,(aotNan1:0.1464523243,(saiBol1:1e-08,cebCap1:0.1464709813):1e-08):1e-08):1e-08,(((((rheMac8:1e-08,macFas5:1e-08):1e-08,macNem1:1e-08):1e-08,(papAnu3:1e-08,(manLeu1:1e-08,cerAty1:0.1464551827):1e-08):1e-08):1e-08,chlSab2:0.1445454594):1e-08,((colAng1:1e-08,pilTep1:1e-08):1e-08,(nasLar1:1e-08,(rhiRox1:1e-08,rhiBie1:0.1480755852):1e-08):1e-08):1e-08):1e-08):1e-08,nomLeu3:1e-08):1e-08,ponAbe2:1e-08):0.002131531114,gorGor5:1e-08):1e-08,(panTro5:1e-08,panPan2:1e-08):1e-08,hg38:1e-08);
MFSD14B	((((((((((((((phaCin1:0.04791043002,sarHar1:0.03328487698):0.01591790277,monDom5:0.06551865903):0.2837727279,((((loxAfr3:0.08445403872,triMan1:0.1143476415):1e-08,proCap2:0.1370504075):1e-08,(((chrAsi1:0.05884506614,echTel2:0.1211335398):0.01008478535,eleEdw1:0.1087485529):1e-08,oryAfe1:0.0940607644):0.01241407894):0.03058158038,(dasNov3:0.05825734826,choHof2:0.03057950909):0.03429394178):0.006338221156):1e-08,((((((((((((oviAri4:1e-08,oviCan1:0.3577340197):0.02343975836,capHir2:0.002547384128):1e-08,panHod1:1e-08):0.1891715569,(((bisBis1:1e-08,bosMut1:0.005177347791):1e-08,bosTau8:1e-08):0.002573237133,bubBub1:0.005184255529):0.0116247474):1e-08,cerEla1:0.03914952764):0.06949338558,(((((turTru3:1e-08,orcOrc1:1e-08):0.01010395789,delLeu1:0.005037268825):0.005016488148,lipVex1:0.002485701961):1e-08,phyCat1:1e-08):0.00250173811,(balAcu1:0.005071205801,balMys1:0.002495269502):1e-08):0.01707312844):0.001534239102,susScr11:0.06543375018):1e-08,(((camFer2:1e-08,camBac1:1e-08):0.08426769866,camDro1:1e-08):0.01728819911,vicPac2:0.01541061821):0.07898277947):0.007565295385,(((equCab3:1e-08,equPrz1:1e-08):0.01410154404,equAsi1:0.003785310296):0.02995472799,cerSim1:0.02777191975):0.009690125656):1e-08,(((((myoBra1:0.002706493665,myoLuc2:0.02270715438):0.03254885307,eptFus1:0.1232697442):0.1309475875,minNat1:0.105417316):0.03208201546,desRot1:0.06573737008):0.02795318257,(((pteAle1:0.002706400382,pteVam2:1e-08):0.009830627559,rouAeg1:0.0201817235):0.02582762186,(rhiSin1:0.04951132165,hipArm1:0.04652889557):0.01127465563):0.01254977384):0.008355850345):1e-08,(((((((lepWed1:0.002827646291,neoSch1:0.003368217887):0.006892456292,odoRosDiv1:0.01320899413):0.009427442014,((musFur1:0.01878041027,enhLut1:0.01297756617):0.01700801516,ailFul1:0.01890656268):1e-08):0.001027850334,ursMar1:0.1550502282):1e-08,(canFam3:1e-08,lycPic1:1e-08):0.02421872958):0.00352501702,((felCat8:1e-08,aciJub1:0.007333662717):1e-08,(panTig1:1e-08,panPar1:1e-08):0.003666885386):0.01120287203):0.008953680124,manPen1:0.118013729):0.009827708209):0.002562254516,((eriEur2:0.1578382442,sorAra2:0.009762175387):0.01857118365,conCri1:0.05643191225):0.01368522297):0.005336275484):0.01570645432,(((((((((((mm10:0.01598309993,musCar1:0.002617512736):0.007745531481,musPah1:1e-08):0.009703739483,rn6:0.03931845127):0.006813000792,((criGri1:0.01360845318,mesAur1:0.01163810313):0.008590273012,micOch1:0.02281738756):0.003206145417):0.06677254431,nanGal1:0.05685781562):0.01038865158,jacJac1:0.08689690687):0.01321464029,dipOrd2:0.06353391497):0.01828623025,((hetGla2:0.02407703657,fukDam1:0.04257579038):0.004096958064,((chiLan1:0.03560986073,octDeg1:0.03067625935):0.010002258,cavPor3:0.06073640042):0.002353554711):0.04832136412):0.004398948643,(speTri2:0.003726905067,marMar1:0.003837402088):0.02579184408):0.008731470663,(oryCun2:0.008328852976,ochPri3:0.1233557864):0.03559090123):0.004064584241,tupChi1:0.07374776229):1e-08):1e-08,galVar1:0.03979066721):0.01845144301,((micMur3:0.01526196191,proCoq1:0.01836019261):0.03632990159,otoGar3:0.02633938128):0.008807051521):0.00396561522,tarSyr2:0.04868123134):0.006102229157,((calJac3:0.01324648911,aotNan1:0.02409623101):1e-08,(saiBol1:0.007830023712,cebCap1:0.007749825465):0.002685157783):0.002239332641):0.003993495735,(((((rheMac8:1e-08,macFas5:1e-08):1e-08,macNem1:1e-08):1e-08,(papAnu3:1e-08,(manLeu1:1e-08,cerAty1:1e-08):0.002540867965):1e-08):1e-08,chlSab2:0.005093778463):1e-08,((colAng1:1e-08,pilTep1:0.003837970849):0.003837060501,(nasLar1:1e-08,(rhiRox1:0.0347512315,rhiBie1:0.005089409033):0.005167677007):1e-08):1e-08):0.002591698079):0.002516963227,nomLeu3:0.002540314573):0.002597388419,ponAbe2:0.01105140332):0.002496554311,gorGor5:0.002534318833):1e-08,(panTro5:0.002558927298,panPan2:1e-08):1e-08,hg38:0.002535473031);
MFSD14C	(((((((((((((loxAfr3:0.01837231133,triMan1:0.03529776331):1e-08,proCap2:0.2580302604):0.07222400764,(dasNov3:0.1218173202,choHof2:0.08102446952):0.03447785186):1e-08,((((((((capHir2:0.04042590969,(((bisBis1:1e-08,bosMut1:0.01108735472):1e-08,bosTau8:1e-08):1e-08,bubBub1:0.01106560636):1e-08):0.04716850565,(((((turTru3:1e-08,orcOrc1:1e-08):0.03037974895,delLeu1:0.009987196751):1e-08,lipVex1:1e-08):1e-08,phyCat1:1e-08):1e-08,(balAcu1:1e-08,balMys1:0.009746329701):1e-08):0.06625301799):1e-08,susScr11:0.1263399589):0.0003916445746,((camFer2:1e-08,camBac1:1e-08):1e-08,vicPac2:1e-08):0.3623517658):0.02598221254,(((equCab3:1e-08,equPrz1:1e-08):1e-08,equAsi1:1e-08):0.05106594656,cerSim1:0.03045771183):0.03338477782):1e-08,((minNat1:0.1588320672,desRot1:1e-08):0.201730572,((pteAle1:1e-08,pteVam2:1e-08):0.01569839587,rouAeg1:0.03228867427):0.06925659822):1e-08):1e-08,(((((((lepWed1:1e-08,neoSch1:0.01586860161):0.01610788961,odoRosDiv1:0.03443088029):1e-08,((musFur1:0.04193771666,enhLut1:1e-08):0.01410918378,ailFul1:1e-08):0.007586531267):0.01355967659,(ailMel1:1e-08,ursMar1:1e-08):0.2362325264):1e-08,(canFam3:1e-08,lycPic1:0.05767014958):0.005095524617):1e-08,((felCat8:1e-08,aciJub1:1e-08):1e-08,(panTig1:1e-08,panPar1:0.01959815332):6.968690758e-08):0.000671572028):0.001038932077,manPen1:0.1983591572):0.04899974306):1e-08,conCri1:0.09255133136):1e-08):0.01282688538,((((casCan1:0.08449456377,((hetGla2:0.06027106594,fukDam1:0.4558523983):1e-08,((chiLan1:0.1713617312,octDeg1:0.06491001202):1e-08,cavPor3:0.1033053396):1e-08):0.08757245242):0.03639206273,(speTri2:1e-08,marMar1:1e-08):1e-08):1e-08,(oryCun2:0.01165919094,ochPri3:0.2045587997):0.02890676478):0.000522101518,tupChi1:0.2521083481):0.04116086903):0.009918969033,galVar1:0.1582064281):0.01236498055,((micMur3:0.02248483047,proCoq1:0.02748907796):0.02255983049,otoGar3:0.06453561224):0.05143636716):1e-08,tarSyr2:0.05143539437):1e-08,((calJac3:1e-08,aotNan1:0.0214582768):1e-08,(saiBol1:0.0112217507,cebCap1:0.02146235223):1e-08):0.01082499853):0.01071398683,(((((rheMac8:1e-08,macFas5:1e-08):1e-08,macNem1:1e-08):1e-08,(papAnu3:1e-08,(manLeu1:1e-08,cerAty1:1e-08):1e-08):1e-08):1e-08,chlSab2:1e-08):1e-08,((colAng1:1e-08,pilTep1:0.01106001747):0.0004181939449,(nasLar1:1e-08,(rhiRox1:1e-08,rhiBie1:1e-08):1e-08):1e-08):1e-08):1e-08):0.01088086451,ponAbe2:0.02448773238):0.01013901002,gorGor5:0.01036593326):1e-08,panTro5:0.008829854164,hg38:0.008864647984);
MFSD1	((((((((((((((phaCin1:0.191076251,monDom5:0.3246836154):0.5720893346,ornAna2:0.4484087545):0.6881092949,((((loxAfr3:0.2569807581,triMan1:0.1881654838):1e-08,proCap2:0.4026476448):1e-08,(((chrAsi1:0.1673165769,echTel2:0.1194342923):0.01206171736,eleEdw1:0.326753412):1e-08,oryAfe1:0.2542935126):1e-08):0.07359367881,(dasNov3:0.1061581975,choHof2:0.07666617494):0.03953170696):1e-08):1e-08,((((((((((((oviAri4:0.01353563523,oviCan1:1e-08):1e-08,capHir2:1e-08):0.02785692709,panHod1:0.01475519551):0.01320005238,(((bisBis1:1e-08,bosMut1:1e-08):1e-08,(bosInd1:1e-08,bosTau8:1e-08):1e-08):1e-08,bubBub1:1e-08):0.01467008434):0.0433644728,(odoVir1:1e-08,cerEla1:0.01355982303):1e-08):0.155774563,(((((turTru3:0.01613469171,orcOrc1:0.01612745779):1e-08,delLeu1:1e-08):0.01572797384,lipVex1:0.03210088004):0.01612614685,phyCat1:0.03179039353):1e-08,(balAcu1:1e-08,balMys1:1e-08):1e-08):0.07325666693):1e-08,susScr11:0.2316603144):0.01895064039,(((camFer2:0.4078723346,camBac1:1e-08):1e-08,camDro1:1e-08):0.03359033538,vicPac2:1e-08):0.1137344456):0.02329602006,(((equCab3:1e-08,equPrz1:1e-08):1e-08,equAsi1:0.02377791134):0.1078100362,cerSim1:0.06726040389):0.0585379342):1e-08,((((((myoBra1:0.08301325977,myoLuc2:0.01855556394):0.01857533729,myoDav1:0.03508373845):1e-08,eptFus1:0.03570264584):0.06825783689,minNat1:0.1805778604):1e-08,desRot1:0.1359381367):0.04673356948,(((pteAle1:0.01490328804,pteVam2:1e-08):0.0292045102,rouAeg1:1e-08):0.224257782,(rhiSin1:1e-08,hipArm1:1e-08):0.6906180314):1e-08):0.04402764821):1e-08,(((((((lepWed1:0.05010151614,neoSch1:0.01514027458):1e-08,odoRosDiv1:1e-08):0.01468180698,((musFur1:0.05991218518,enhLut1:0.01514594031):1e-08,ailFul1:0.09279706723):0.03152737683):0.01596164851,(ailMel1:0.01589363082,ursMar1:1e-08):1e-08):0.002887895467,(canFam3:1e-08,lycPic1:0.01736537149):0.2396843527):1e-08,((felCat8:1e-08,aciJub1:1e-08):1e-08,(panTig1:0.01403556684,panPar1:1e-08):1e-08):0.08149696296):0.0896432909,(manPen1:0.01485792663,manJav1:1e-08):0.1804385306):0.01387031878):1e-08,((eriEur2:0.3048955259,sorAra2:0.2824526305):1e-08,conCri1:0.1775604153):0.1128573902):1e-08):0.03929447151,((((((((((((mm10:0.01539586068,musCar1:1e-08):0.1017621814,musPah1:1e-08):0.09599582716,rn6:0.08629403117):0.03468226285,merUng1:0.2092438243):1e-08,((criGri1:0.1006960366,mesAur1:0.02434558396):0.006804533497,micOch1:0.05181085015):0.05744729305):0.2425832299,nanGal1:0.112657667):0.04264379056,jacJac1:0.05949453349):1e-08,(casCan1:0.0566939638,dipOrd2:0.1973429059):1e-08):1e-08,((hetGla2:0.0686380257,fukDam1:0.05172019573):0.01601726485,((chiLan1:0.4894034152,octDeg1:0.08515332708):0.04125495043,cavPor3:0.04986419095):0.01791820295):0.1670674543):1e-08,(speTri2:0.04500310557,marMar1:1e-08):0.3054581241):0.02853950324,(oryCun2:0.05705133483,ochPri3:0.1599015717):0.05084813689):0.02138713373,tupChi1:0.5546000443):1e-08):0.0001025366292,galVar1:0.1616225909):1e-08,((micMur3:0.03030140349,proCoq1:0.0254160046):0.0527235612,otoGar3:0.3492190742):1e-08):1e-08,tarSyr2:0.1589541461):0.05667089651,((calJac3:1e-08,aotNan1:0.03454963825):1e-08,(saiBol1:0.07150775332,cebCap1:0.03447598102):1e-08):0.03560624559):1e-08,(((((rheMac8:0.01713082002,macFas5:1e-08):1e-08,macNem1:1e-08):1e-08,(papAnu3:0.01724606587,(manLeu1:1e-08,cerAty1:1e-08):1e-08):1e-08):1e-08,chlSab2:0.07964159968):1e-08,((colAng1:1e-08,pilTep1:0.01738214415):1e-08,(rhiRox1:1e-08,rhiBie1:0.01735231801):1e-08):0.01748496088):1e-08):1e-08,nomLeu3:0.03560901288):1e-08,ponAbe2:0.05796113691):1e-08,gorGor5:1e-08):1e-08,(panTro5:1e-08,panPan2:1e-08):1e-08,hg38:1e-08);
MFSD2A	((((((((((((((phaCin1:0.02510732193,sarHar1:0.02553270809):0.00823825584,monDom5:0.03470347866):0.2064107332,((((loxAfr3:0.03903269847,triMan1:0.02699105059):1e-08,proCap2:0.0813983855):0.01334833339,(((chrAsi1:0.01326109055,echTel2:0.01586474313):0.01977146451,eleEdw1:0.06634237241):1e-08,oryAfe1:0.0170522127):0.00753909539):0.008913745111,(dasNov3:0.0448116153,choHof2:0.04671957715):0.02647009206):1e-08):1e-08,((((((((((((oviAri4:1e-08,oviCan1:1e-08):0.003111812005,capHir2:1e-08):1e-08,panHod1:0.00311333939):0.009450533258,(((bisBis1:1e-08,bosMut1:1e-08):1e-08,(bosInd1:1e-08,bosTau8:1e-08):1e-08):1e-08,bubBub1:1e-08):0.003126713542):1e-08,(odoVir1:1e-08,cerEla1:1e-08):0.003083246278):0.0253715083,(((((turTru3:1e-08,orcOrc1:0.00300205205):0.003003507159,delLeu1:0.003013276203):1e-08,lipVex1:0.02896277359):1e-08,phyCat1:0.003007442009):1e-08,(balAcu1:0.01888098535,balMys1:0.002996346911):0.006036601901):0.01321428075):0.01519233447,susScr11:0.02246254699):0.01596787956,(((camFer2:1e-08,camBac1:1e-08):1e-08,camDro1:1e-08):1e-08,vicPac2:0.006639009913):0.02107086241):0.03526945369,(((equCab3:1e-08,equPrz1:1e-08):0.003035700967,equAsi1:1e-08):0.02698956441,cerSim1:0.04241634324):0.01525169953):1e-08,((((((myoBra1:0.006228009869,myoLuc2:0.006232742588):1e-08,myoDav1:0.009312969173):0.02068438985,eptFus1:0.01841412837):0.02890658329,minNat1:0.03336724945):0.01530700869,desRot1:0.06938045924):0.003473865157,(((pteAle1:0.003107037434,pteVam2:1e-08):0.004997007492,rouAeg1:0.004944641637):0.02152801858,(rhiSin1:0.03597016284,hipArm1:0.03612026006):0.02706929975):1e-08):0.01035511733):1e-08,(((((((lepWed1:0.00306482359,neoSch1:1e-08):0.006211667941,odoRosDiv1:0.009407940728):0.01912229702,((musFur1:0.01907521357,enhLut1:0.002952500109):0.01581469417,ailFul1:0.003011042397):1e-08):1e-08,(ailMel1:1e-08,ursMar1:1e-08):0.003083000832):1e-08,(canFam3:1e-08,lycPic1:1e-08):0.0187004704):0.007063870429,((felCat8:1e-08,aciJub1:0.006091715308):1e-08,(panTig1:1e-08,panPar1:1e-08):0.0030958582):0.02921971013):0.01835908873,(manPen1:0.01304594351,manJav1:1e-08):0.03798163503):1e-08):1e-08,((eriEur2:0.05942198135,sorAra2:0.1079061338):1e-08,conCri1:0.06741774302):0.02830987377):1e-08):0.006393320409,((((((((((((mm10:0.006027710994,musCar1:0.002981381235):0.03396042857,musPah1:0.0186877855):0.01558627307,rn6:0.005466742203):1e-08,merUng1:1e-08):1e-08,((criGri1:0.00951425047,mesAur1:0.00319905581):0.02297299037,micOch1:0.03571193256):1e-08):0.04628292598,nanGal1:0.02900841757):0.008076024095,jacJac1:0.08101616275):0.02410335879,(casCan1:0.0320772415,dipOrd2:0.1184484157):0.01385981916):0.003199377155,((hetGla2:0.02118223423,fukDam1:0.0141921464):0.03108560631,((chiLan1:0.02450785173,octDeg1:0.02237831258):0.006244961708,cavPor3:0.04308157215):0.02995369156):0.03860284588):0.003928784562,(speTri2:0.006005428657,marMar1:1e-08):0.02699203654):0.006356869975,(oryCun2:0.05277064154,ochPri3:0.03484157979):0.03169585229):0.008168208467,tupChi1:0.06090106052):1e-08):0.002059319785,galVar1:0.03353842989):1e-08,((micMur3:0.01592593784,proCoq1:0.009872642341):0.009816195585,otoGar3:0.03928227477):0.009098168496):0.01020547751,tarSyr2:0.03713654671):0.05815932849,((calJac3:0.00302005733,aotNan1:0.005968597443):1e-08,(saiBol1:0.008810345985,cebCap1:0.01838680025):0.006056311486):0.02951581116):0.02519088876,(((((rheMac8:1e-08,macFas5:1e-08):1e-08,macNem1:1e-08):1e-08,(papAnu3:1e-08,(manLeu1:0.003029962853,cerAty1:1e-08):1e-08):1e-08):1e-08,chlSab2:0.00300514156):0.009107773747,((colAng1:1e-08,pilTep1:1e-08):1e-08,(nasLar1:1e-08,(rhiRox1:1e-08,rhiBie1:1e-08):1e-08):1e-08):1e-08):0.00739380276):0.01081896344,nomLeu3:0.01553078706):1e-08,ponAbe2:1e-08):0.005959947316,gorGor5:1e-08):1e-08,(panTro5:1e-08,panPan2:0.003004660422):1e-08,hg38:0.002968672898);
MFSD2B	(((((((((((((((phaCin1:0.08669132041,sarHar1:0.3505677234):0.1239266857,monDom5:0.26818191):0.6709781682,ornAna2:0.8630523182):0.2804632494,((((loxAfr3:0.06659783449,triMan1:0.06300973805):0.006140268509,proCap2:0.225895191):0.02968978245,(((chrAsi1:0.1240346654,echTel2:0.1348851179):1e-08,eleEdw1:0.1327141548):1e-08,oryAfe1:0.08144225934):0.01057012345):0.03139800275,(dasNov3:0.2634939026,choHof2:0.1441830975):0.1028518886):1e-08):0.02138794136,((((((((((((oviAri4:1e-08,oviCan1:0.004564342846):0.01080147452,capHir2:0.002678141403):0.003693774375,panHod1:0.01412041602):0.01408497157,(((bisBis1:1e-08,bosMut1:0.002618227319):0.002617573698,(bosInd1:1e-08,bosTau8:0.002616466303):0.002620299415):0.007912817431,bubBub1:0.00522591332):0.009267948917):1e-08,(odoVir1:0.0178432483,cerEla1:0.005652115354):0.0123164593):0.1447754083,(((((turTru3:0.005463725666,orcOrc1:1e-08):0.00470896739,delLeu1:0.01064329084):0.004693772444,lipVex1:0.01086374665):0.005126254603,phyCat1:0.02028788937):0.005998222744,(balAcu1:0.02305185365,balMys1:0.07313144795):0.006159661702):0.03726004933):0.01906308438,susScr11:0.06674986464):0.01893317905,(((camFer2:1e-08,camBac1:1e-08):0.005003287021,camDro1:0.007669344295):0.007675801672,vicPac2:0.0144074356):0.1190747524):0.03213362738,(((equCab3:1e-08,equPrz1:1e-08):0.005567331245,equAsi1:0.005562433567):0.09355281977,cerSim1:0.05401268108):0.0174239986):1e-08,((((((myoBra1:0.02202855443,myoLuc2:0.1342574776):1e-08,myoDav1:0.008896147275):0.03277721068,eptFus1:0.05796275404):0.01996948082,minNat1:0.08896031021):0.01911663181,desRot1:0.0855089463):0.01848003075,(((pteAle1:0.01561909221,pteVam2:0.003995782375):0.007023285103,rouAeg1:0.07281413158):0.1122178598,(rhiSin1:0.08208402942,hipArm1:0.1213720864):0.01251641729):0.02248458094):0.009219525417):1e-08,(((((((lepWed1:0.002870012335,neoSch1:0.009380662316):0.009346952851,odoRosDiv1:0.03496603256):0.04305409037,((musFur1:0.01416267645,enhLut1:0.01607294547):0.02355708688,ailFul1:0.04670329063):0.02009800141):1e-08,(ailMel1:0.02718385985,ursMar1:0.01749616882):0.04915847394):0.02506821681,(canFam3:0.0049293417,lycPic1:0.002470532449):0.07965576512):0.01387412225,((felCat8:0.1220226509,aciJub1:0.007233488961):1e-08,(panTig1:1e-08,panPar1:0.005107866059):0.01027255718):0.08888558578):0.05459893217,(manPen1:0.008407409996,manJav1:1e-08):0.09662262096):0.01477926374):0.00499198589,((eriEur2:0.1310527092,sorAra2:0.1738269195):1e-08,conCri1:0.2643559523):0.04886903198):0.02282537865):0.03677515096,((((((((((((mm10:0.01355388887,musCar1:0.002839099896):0.005331618718,musPah1:0.01982465788):0.01417628548,rn6:0.04023722391):0.01669823262,merUng1:0.09735289671):0.01089795694,((criGri1:0.03633430547,mesAur1:0.05425157862):0.01807433874,micOch1:0.07174366335):0.03361508465):0.0455934986,nanGal1:0.08029797835):0.03958279424,jacJac1:0.1410213105):0.03251284309,(casCan1:0.09219015713,dipOrd2:0.1960409915):0.03490772271):0.05757324046,((hetGla2:0.05412118339,fukDam1:0.05976783538):0.07840279315,((chiLan1:0.04508203228,octDeg1:0.104137716):0.03265144772,cavPor3:0.1995153756):0.008420944003):0.1165037385):0.0064306299,(speTri2:0.009347951398,marMar1:0.00842374247):0.2043420392):0.03053307601,(oryCun2:0.09319182872,ochPri3:0.1369281998):0.06140394647):1e-08,tupChi1:0.07341357421):1e-08):0.002778381457,galVar1:0.1187406291):0.005669098017,((micMur3:0.0242025463,proCoq1:0.04460115772):0.07046462452,otoGar3:0.09617519913):0.03040223182):0.03678132901,tarSyr2:0.1232811353):0.1304058938,((calJac3:0.03316190712,aotNan1:0.01869980501):1e-08,(saiBol1:0.009367438758,cebCap1:0.02488489705):0.01491321535):0.02760326228):0.01790701665,(((((rheMac8:0.002685428491,macFas5:0.005375050152):1e-08,macNem1:0.005371816569):1e-08,(papAnu3:0.02707153609,(manLeu1:0.005405152102,cerAty1:0.005412525154):1e-08):0.005412408568):0.00541601963,chlSab2:0.008185629005):1e-08,((colAng1:0.003342969299,pilTep1:0.008116789423):1e-08,(rhiRox1:1e-08,rhiBie1:0.002686538562):0.01092089894):0.005400250828):0.03073410297):0.002768707534,nomLeu3:0.02499640107):0.005625028768,ponAbe2:0.00899637152):0.008219334526,gorGor5:0.008316683351):0.002724012322,(panTro5:0.002733094545,panPan2:1e-08):0.005464758864,hg38:0.005473255353);
MFSD3	(((((((((((((((phaCin1:0.07104634715,sarHar1:0.05421959328):0.01454428982,monDom5:0.04192563353):0.3648619284,ornAna2:0.6694769412):0.2007529331,((((loxAfr3:0.07015173808,triMan1:0.05201415455):0.00634970722,proCap2:0.1510723327):0.02413789387,(((chrAsi1:0.120129218,echTel2:0.1390576378):0.006427948454,eleEdw1:0.2331018481):0.01388107079,oryAfe1:0.1044009813):0.008304035708):0.04939571595,(dasNov3:0.10844338,choHof2:0.1080142385):0.05459432093):1e-08):0.04560646865,((((((((((((oviAri4:0.01564789792,oviCan1:0.3781102298):0.02320901647,capHir2:0.02687931701):1e-08,panHod1:0.03485954297):0.02093280632,(((bisBis1:1e-08,bosMut1:1e-08):1e-08,(bosInd1:1e-08,bosTau8:1e-08):1e-08):0.005818556178,bubBub1:0.00581315324):0.02143259851):0.01706459259,(odoVir1:0.0188374077,cerEla1:0.005291975623):0.007035265075):0.1019106054,(((((turTru3:1e-08,orcOrc1:0.005657542029):0.002809466757,delLeu1:0.002820211259):0.005677493352,lipVex1:0.04100976647):0.0009492111128,phyCat1:0.02598992152):0.008430190399,(balAcu1:0.005714544358,balMys1:1e-08):0.008003672908):0.04928729286):0.04681350861,susScr11:0.08733190071):0.006361099665,(((camFer2:1e-08,camBac1:0.01236440931):1e-08,camDro1:1e-08):0.01381329902,vicPac2:0.03104427488):0.1146505483):0.02829448811,(((equCab3:1e-08,equPrz1:1e-08):1e-08,equAsi1:0.005780480967):0.05176717891,cerSim1:0.03658876245):0.02407061002):1e-08,((((((myoBra1:1e-08,myoLuc2:0.008620269605):1e-08,myoDav1:0.02603079586):1e-08,eptFus1:0.02315672713):0.04300601928,minNat1:0.05685394685):0.006013418667,desRot1:0.0780841087):0.03511694074,(((pteAle1:0.002898799149,pteVam2:0.002870814452):0.02795354789,rouAeg1:0.01767315706):0.05577339262,(rhiSin1:0.03457599498,hipArm1:0.05565533993):0.04582329013):0.007089331256):0.02400883559):1e-08,(((((((lepWed1:0.002799895546,neoSch1:0.002799882454):0.01238362351,odoRosDiv1:0.01055842206):0.04121283655,((musFur1:0.03900945197,enhLut1:0.02701280813):0.01492088554,ailFul1:0.05523283045):0.01816524404):0.007670374018,(ailMel1:0.3362321916,ursMar1:0.02248716179):0.01015770987):0.006954455081,(canFam3:0.003373213602,lycPic1:0.00692854013):0.0979349254):0.004651147305,((felCat8:1e-08,aciJub1:0.02850550787):1e-08,(panTig1:0.104956047,panPar1:1e-08):1e-08):0.02327091947):0.05768164321,(manPen1:0.05302309372,manJav1:0.1617470026):0.2888720922):1e-08):0.02651195875,((eriEur2:0.1305927819,sorAra2:0.1870260781):1e-08,conCri1:0.2946674009):0.02738441388):0.01614111163):0.02419817874,((((((((((((mm10:0.009599297971,musCar1:0.01337381037):0.002708659853,musPah1:0.01550684472):0.02238139502,rn6:0.02938063746):0.01006526397,merUng1:0.07077614987):0.008549199426,((criGri1:0.05432863509,mesAur1:0.05071920034):0.002787233499,micOch1:0.05108804682):0.02636604321):0.05008003581,nanGal1:0.07607999981):0.01933370232,jacJac1:0.08826803511):0.04094810807,(casCan1:0.0645452916,dipOrd2:0.3248406934):0.01689940047):0.01159688396,((hetGla2:0.03067905162,fukDam1:0.02758866658):0.01015424684,((chiLan1:0.0382386452,octDeg1:0.03507166432):0.004227304153,cavPor3:0.08445588693):0.02610553111):0.07730452148):0.005369363445,(speTri2:0.0185851939,marMar1:0.008424602724):0.08891318092):0.06283287829,ochPri3:0.3063317173):0.008557964464,tupChi1:0.2248964801):1e-08):1e-08,galVar1:0.08001494064):0.01870936948,((micMur3:0.04374590572,proCoq1:0.01035896356):0.04179313416,otoGar3:0.1502000224):0.0398651346):0.02645695657,tarSyr2:0.1029241393):0.08519882659,((calJac3:0.02837422853,aotNan1:0.02218310331):1e-08,(saiBol1:0.03117874449,cebCap1:0.02415258661):0.007446219022):0.03289672381):0.03590248194,(((((rheMac8:0.002922486879,macFas5:1e-08):1e-08,macNem1:0.002915565128):1e-08,(papAnu3:0.002915464716,(manLeu1:1e-08,cerAty1:0.002928250837):0.002927405768):1e-08):1e-08,chlSab2:0.02082715012):0.003042883711,((colAng1:0.00759369897,pilTep1:0.008793419069):1e-08,(nasLar1:1e-08,(rhiRox1:1e-08,rhiBie1:1e-08):0.01051721331):0.007035532722):0.008665324114):0.01904702063):0.01947449555,nomLeu3:0.01741206586):1e-08,ponAbe2:0.02223972159):0.01996322638,gorGor5:0.01819061844):1e-08,(panTro5:1e-08,panPan2:1e-08):0.002937186793,hg38:0.002853724206);
MFSD4A	((((((((((((((phaCin1:0.04539551338,sarHar1:0.06196397706):0.006524274708,monDom5:0.09370480517):0.2670076186,ornAna2:0.05653264898):0.1326343596,((((loxAfr3:0.03389793693,triMan1:0.04845493412):0.009724909442,proCap2:0.08214571176):0.01436869088,(((chrAsi1:0.05089563686,echTel2:0.1294442499):0.01331789041,eleEdw1:0.1189737544):1e-08,oryAfe1:0.01798467642):0.01859753434):0.04941743171,(dasNov3:0.07740437196,choHof2:0.06598281035):0.02654501833):0.02005862628):0.006545260375,((((((((((((oviAri4:0.006670501075,oviCan1:0.01961870163):1e-08,capHir2:1e-08):1e-08,panHod1:0.006836925806):0.003377321121,(((bisBis1:1e-08,bosMut1:1e-08):1e-08,(bosInd1:1e-08,bosTau8:1e-08):0.003546530184):0.006757386179,bubBub1:0.006851739013):0.01383524877):0.003337475418,(odoVir1:0.003397859489,cerEla1:0.006605768449):0.02083717184):0.05437658579,(((((turTru3:1e-08,orcOrc1:1e-08):0.003362757584,delLeu1:0.003397749968):0.003373476131,lipVex1:0.006670592538):1e-08,phyCat1:0.0101652191):1e-08,(balAcu1:0.00335595834,balMys1:1e-08):0.006640302339):0.02854723741):0.00854612268,susScr11:0.03722105351):1e-08,(((camFer2:1e-08,camBac1:1e-08):1e-08,camDro1:1e-08):1e-08,vicPac2:0.02008167046):0.05634191402):0.01966378541,(((equCab3:1e-08,equPrz1:1e-08):0.007600936768,equAsi1:0.1210085712):0.05250602443,cerSim1:0.06284835842):0.0585087542):0.003694373389,((((((myoBra1:1e-08,myoLuc2:0.008519526498):0.01629290073,myoDav1:0.01241215356):0.02495235354,eptFus1:0.02884994847):0.03216984596,minNat1:0.06763369712):0.02976933305,desRot1:0.08638254996):0.01771833701,(((pteAle1:1e-08,pteVam2:1e-08):1e-08,rouAeg1:0.02072834284):0.02074876026,(rhiSin1:0.05740366392,hipArm1:0.04319336992):0.02046609475):0.0109214227):0.03285045084):1e-08,(((((((lepWed1:0.004049642218,neoSch1:0.00404528916):0.01229453702,odoRosDiv1:0.00705911942):0.00457432304,((musFur1:1e-08,enhLut1:0.006485535354):0.01367706244,ailFul1:0.04443048557):0.01854532054):1e-08,(ailMel1:1e-08,ursMar1:0.004048748507):0.005313226173):0.007342168859,(canFam3:1e-08,lycPic1:1e-08):0.0110064041):0.009985249658,((felCat8:0.09568230207,aciJub1:1e-08):0.02221905085,(panTig1:1e-08,panPar1:1e-08):1e-08):0.02841371243):0.0236196501,(manPen1:0.00371764612,manJav1:0.01018213352):0.4384516293):1e-08):0.005429601467,((eriEur2:0.09317468765,sorAra2:0.1262923002):0.01627704033,conCri1:0.0716603206):0.03725677332):0.0161019589):0.005493815416,((((((((((((mm10:0.003280072418,musCar1:1e-08):0.003295458553,musPah1:0.006597456088):0.01139985976,rn6:0.03689948604):0.02292831533,merUng1:0.01013776142):0.003338644206,((criGri1:0.008980182481,mesAur1:0.01561358826):0.004413385554,micOch1:0.01672099217):0.006711358312):0.01559740904,nanGal1:0.04307809791):0.01363449169,jacJac1:0.07154284677):0.02264091704,(casCan1:0.03202802212,dipOrd2:0.0676269996):0.01201931192):0.01742356212,((hetGla2:0.02569806751,fukDam1:0.02994995739):0.01453441228,((chiLan1:0.02296122049,octDeg1:0.03903090336):1e-08,cavPor3:0.0336059053):0.00679359876):0.06794785283):1e-08,(speTri2:0.004020995595,marMar1:1e-08):0.08081926933):0.03156742781,(oryCun2:0.04168614698,ochPri3:0.03119215857):0.08166868871):0.008397330657,tupChi1:0.1593671125):1e-08):1e-08,galVar1:0.049808966):0.02189925135,((micMur3:0.02374702991,proCoq1:1e-08):0.01157924026,otoGar3:0.03390408233):0.01403996784):1e-08,tarSyr2:0.04887235136):0.02755944048,((calJac3:0.009920568537,aotNan1:0.02057661178):0.003357199953,(saiBol1:0.01213671833,cebCap1:0.003316219441):0.003366653771):0.003129778814):0.01026765297,((macFas5:0.003242164396,(papAnu3:1e-08,(manLeu1:0.003282708477,cerAty1:1e-08):1e-08):1e-08):1e-08,((colAng1:1e-08,pilTep1:0.009054343228):0.00323533895,(nasLar1:1e-08,(rhiRox1:1e-08,rhiBie1:0.003258312133):1e-08):1e-08):0.003246759166):0.006613818909):0.003199491135,nomLeu3:0.02053753325):1e-08,ponAbe2:0.008695706233):1e-08,(panTro5:1e-08,panPan2:1e-08):0.003264622474,hg38:1e-08);
MFSD4B	(((((((((((((((phaCin1:0.09335435799,sarHar1:0.1491302238):0.04857005399,monDom5:0.1249166633):0.2564101401,ornAna2:0.3428950164):0.1645593116,((((loxAfr3:0.06758861975,triMan1:0.1025804757):1e-08,proCap2:0.1319852966):0.03440450222,(((chrAsi1:0.1389474738,echTel2:0.1788973882):0.03321445228,eleEdw1:0.1981377953):0.01600027488,oryAfe1:0.1140672382):0.004106447471):0.02011261548,(dasNov3:0.09645477173,choHof2:0.06852496323):0.03836609761):1e-08):0.03182041352,((((((((((((oviAri4:0.003919717228,oviCan1:0.002070037653):1e-08,capHir2:0.003957708548):0.003455014196,panHod1:0.006452697182):0.009785137406,(((bisBis1:0.005875913414,bosMut1:1e-08):1e-08,(bosInd1:1e-08,bosTau8:0.001635036545):0.000316772285):0.007878713639,bubBub1:0.005944592304):0.004591261624):1e-08,(odoVir1:0.0104154501,cerEla1:0.007357435777):0.008088476956):0.02663143191,(((((turTru3:0.0138762995,orcOrc1:0.006895911332):1e-08,delLeu1:0.007199715319):0.008896470159,lipVex1:0.02714299455):0.0133968524,phyCat1:0.02195939127):0.001974238737,(balAcu1:0.02368177849,balMys1:0.005338993702):0.004287117444):0.04193782869):0.002683695241,susScr11:0.08813714319):0.003081371907,(((camFer2:1e-08,camBac1:1e-08):0.002042603113,camDro1:0.006121793243):0.008393664683,vicPac2:0.00426612236):0.04272641989):0.03619873073,(((equCab3:1e-08,equPrz1:1e-08):0.002053059184,equAsi1:0.0020544381):0.08639170644,cerSim1:0.06351271845):0.05013387009):0.002154088826,((((((myoBra1:0.01427308662,myoLuc2:0.004757577284):0.02085192937,myoDav1:0.03438068062):0.0341353226,eptFus1:0.0622575691):0.02384760893,minNat1:0.1131379608):0.009429524361,desRot1:0.1240897484):0.007166363018,(((pteAle1:1e-08,pteVam2:0.006024478994):0.01899266499,rouAeg1:0.0480678506):0.07277156213,(rhiSin1:0.1016611058,hipArm1:0.05063733489):0.01612310148):0.003635650356):0.02087636111):0.00271038158,(((((((lepWed1:0.005240677278,neoSch1:0.002673976969):0.02093469461,odoRosDiv1:0.02326169108):0.0125216749,((musFur1:0.02017246609,enhLut1:0.01600259374):0.01610754392,ailFul1:0.01894290687):0.01168331575):0.01092613285,(ailMel1:0.01196534032,ursMar1:0.002325792873):0.01474287824):0.01285151977,(canFam3:0.001922021494,lycPic1:0.001978335647):0.05750088258):0.007824398793,((felCat8:1e-08,aciJub1:1e-08):0.002042736843,(panTig1:0.004126385638,panPar1:0.004065212306):0.002015988769):0.02699033934):0.02805465795,(manPen1:0.01893442728,manJav1:0.03792833483):0.1829170841):0.01102751029):0.006721183839,((eriEur2:0.2284663972,sorAra2:0.2003992766):0.01655928605,conCri1:0.3079879082):0.02860323528):0.01974870397):0.02152154325,((((((((((((mm10:0.3196316818,musCar1:0.05537750502):0.03566552555,musPah1:0.06971017039):0.04645531788,rn6:0.09577500521):0.0664164699,merUng1:0.3414556654):0.06362031961,((criGri1:0.2206026714,mesAur1:0.388537191):1e-08,micOch1:0.3963356325):0.02283122251):0.07079796997,nanGal1:0.2360277731):0.01435080763,jacJac1:0.3223412659):0.06786850348,(casCan1:0.2052276281,dipOrd2:0.4762113806):0.02671839218):0.004832478204,((hetGla2:0.2966578738,fukDam1:0.0989726877):0.0348685651,((chiLan1:0.07552508892,octDeg1:0.1518140594):0.0318848033,cavPor3:0.1602687772):0.07951590336):0.1177787692):0.0240935303,(speTri2:0.2048326042,marMar1:0.09932005281):0.1032232839):0.0352727759,(oryCun2:0.1413307351,ochPri3:0.2263403966):0.1367188181):0.05660867104,tupChi1:0.1009166007):0.006942996021):0.009449170876,galVar1:0.1210402511):0.01694895506,((micMur3:0.05524863423,proCoq1:0.03780363382):0.02684775755,otoGar3:0.08060488295):0.02271110929):0.005840952161,tarSyr2:0.2717837044):0.04457491703,((calJac3:0.02873708335,aotNan1:0.02468550719):0.00411899266,(saiBol1:0.03150436232,cebCap1:0.004213972982):0.008198456438):0.02972720773):0.03866711097,(((((rheMac8:1e-08,macFas5:0.004161223123):0.00207822509,macNem1:0.004146292971):0.00208238504,(papAnu3:0.004138879154,(manLeu1:0.004130365562,cerAty1:0.002066668):1e-08):0.002068270475):1e-08,chlSab2:1e-08):0.004070406063,((colAng1:1e-08,pilTep1:1e-08):1e-08,(nasLar1:1e-08,(rhiRox1:0.002097318675,rhiBie1:0.002095226106):0.008426612248):0.01266269906):0.008457471826):0.03318033518):0.03201102732,nomLeu3:0.02144621085):0.006235331618,ponAbe2:0.02565008707):1e-08,gorGor5:0.008382076554):1e-08,(panTro5:0.004150823309,panPan2:0.002087441081):1e-08,hg38:0.004150295709);
MFSD5	((((((((((((((phaCin1:0.1043580799,sarHar1:0.005026268409):0.06550389658,monDom5:0.02576091677):0.8759938778,((((loxAfr3:0.09183097201,triMan1:0.1155780661):1e-08,proCap2:0.2212004576):0.03438552092,(((chrAsi1:0.261741659,echTel2:0.2541087707):1e-08,eleEdw1:0.1814106375):0.02622458612,oryAfe1:0.1797558025):0.02588552105):0.09630727209,(dasNov3:0.1129576979,choHof2:0.1431985045):0.3192473516):1e-08):1e-08,((((((((((((oviAri4:0.02341177195,oviCan1:0.002221040949):0.002680339398,capHir2:0.008015224843):1e-08,panHod1:0.03882642937):0.01808837238,(((bisBis1:0.004726529273,bosMut1:1e-08):1e-08,(bosInd1:1e-08,bosTau8:1e-08):1e-08):0.007877076973,bubBub1:0.08114163883):1e-08):0.006846585993,(odoVir1:0.04995248743,cerEla1:0.06331383454):0.003263660422):0.1411580727,(((((turTru3:0.02083075431,orcOrc1:0.004734086211):0.006984237559,delLeu1:0.02426863698):0.004227006377,lipVex1:0.01939139205):0.03455288793,phyCat1:0.01058956335):0.004123332427,(balAcu1:0.0156280162,balMys1:0.002243914618):0.008731278557):0.04575466921):0.004693454643,susScr11:0.3953326862):0.003414552009,(((camFer2:1e-08,camBac1:0.005521559842):1e-08,camDro1:0.014881979):1e-08,vicPac2:0.01578488259):0.07023483613):0.02508068026,(((equCab3:1e-08,equPrz1:1e-08):1e-08,equAsi1:0.006789119039):0.11540609,cerSim1:0.160111964):0.01088538805):0.01567208235,((((((myoBra1:0.03082749838,myoLuc2:0.0163160224):0.01106319978,myoDav1:0.06560182968):0.05100747061,eptFus1:0.0358095759):0.07596333052,minNat1:0.1382501905):0.04673422239,desRot1:0.1268047809):0.03030889412,(((pteAle1:0.005836174041,pteVam2:0.005027927313):0.0557567823,rouAeg1:0.02467559515):0.2127093422,(rhiSin1:0.02854764038,hipArm1:0.05590179212):0.04534037906):0.02575158783):0.1979329751):0.008491569084,(((((((lepWed1:0.005039321145,neoSch1:0.02343290574):0.01435608842,odoRosDiv1:0.01129759377):0.0276737447,((musFur1:0.04329127746,enhLut1:0.0314079346):0.03397789869,ailFul1:0.2027411213):1e-08):1e-08,(ailMel1:0.0235669945,ursMar1:0.01680858195):0.0188442571):0.03514576525,(canFam3:0.006336033382,lycPic1:0.003924242619):0.1668028381):1e-08,((felCat8:1e-08,aciJub1:0.005152339632):0.003462165412,(panTig1:1e-08,panPar1:0.003312040171):0.004303600764):0.1003180857):0.04765821172,(manPen1:0.01859445036,manJav1:0.02311493484):0.2952600132):0.02094548068):1e-08,((eriEur2:0.2150805017,sorAra2:0.3606359386):0.08913516307,conCri1:0.4701239112):0.03765213022):0.05364651853):0.04603836772,((((((((((((mm10:0.02754743978,musCar1:1e-08):0.1112038779,musPah1:0.08401839305):0.09092613957,rn6:0.1129323109):0.09190568517,merUng1:0.3713393554):0.03853972283,((criGri1:0.04212892963,mesAur1:0.0638452517):0.04487978725,micOch1:0.1635668203):1e-08):0.101428909,nanGal1:0.2188559169):0.002228335434,jacJac1:0.270516424):0.03771862324,(casCan1:0.1303450322,dipOrd2:0.2149876853):0.03045267198):0.0223924927,((hetGla2:0.06458370668,fukDam1:0.04637746885):0.02262868997,((chiLan1:0.06400367717,octDeg1:0.1950501315):0.01665943785,cavPor3:0.08053775388):0.05914874313):0.1427639888):1e-08,(speTri2:0.01049091503,marMar1:0.01076625627):0.1253989576):0.1148396183,(oryCun2:0.09325131331,ochPri3:0.1853568981):0.06537525642):0.006721065659,tupChi1:0.3554920784):0.029297782):0.01563028484,galVar1:0.08987320639):0.01531290255,((micMur3:0.03398896733,proCoq1:0.0407547884):0.0192924519,otoGar3:0.1265784974):0.05359566876):0.003678583647,tarSyr2:0.1189797813):0.03911460317,((calJac3:0.03109511703,aotNan1:0.01526191834):1e-08,(saiBol1:0.01981990704,cebCap1:0.01436193331):1e-08):0.008460278866):0.008204730452,(((((rheMac8:0.002326920608,macFas5:1e-08):1e-08,macNem1:0.002297952272):1e-08,(papAnu3:0.004646769015,(manLeu1:1e-08,cerAty1:0.006999285415):1e-08):1e-08):1e-08,chlSab2:0.004618516427):0.006336816053,((colAng1:0.004670456241,pilTep1:0.004709017455):0.002327049308,(nasLar1:1e-08,(rhiRox1:1e-08,rhiBie1:1e-08):0.004656207013):1e-08):0.003273843898):0.01692147937):0.01010894392,nomLeu3:0.02441088855):0.002873542341,ponAbe2:0.004661443177):0.004669703923,gorGor5:0.00231232586):0.004585371539,(panTro5:0.004560527687,panPan2:1e-08):1e-08,hg38:0.009277974417);
MFSD6	((((((((((((((phaCin1:0.03491169406,sarHar1:0.04703780859):0.02747182673,monDom5:0.05917382674):0.3187492786,((((loxAfr3:0.03636175947,triMan1:0.05240502181):0.006035060331,proCap2:0.06244181201):0.003672154282,(((chrAsi1:0.05959509343,echTel2:0.1537935502):0.003935172219,eleEdw1:0.08057706208):0.006069745968,oryAfe1:0.03599269032):0.0087741209):0.02759777149,dasNov3:0.09353858811):0.008940769156):0.0001861378841,((((((((((((oviAri4:0.001899933015,oviCan1:0.003212545158):0.007699517497,capHir2:0.004078825857):0.002688341857,panHod1:0.004272526381):0.006218876436,(((bisBis1:0.002695349892,bosMut1:0.00403759745):1e-08,(bosInd1:0.002715373776,bosTau8:0.002678920478):1e-08):0.00857423778,bubBub1:0.002805032266):0.0133157934):0.008043453999,(odoVir1:0.01416988954,cerEla1:0.009634185857):0.01120903664):0.04933945984,(((((turTru3:0.004020112184,orcOrc1:0.005395445791):1e-08,delLeu1:0.006882559997):0.00401760378,lipVex1:0.009539176514):0.002685706257,phyCat1:0.01384602075):0.002778530327,(balAcu1:0.01705939054,balMys1:0.002706087948):0.006939560873):0.03264054894):0.008632038546,susScr11:0.04057113043):1e-08,((camFer2:1e-08,camBac1:1e-08):0.004776409062,vicPac2:0.006252522071):0.04742791082):0.01983746097,(((equCab3:1e-08,equPrz1:1e-08):1e-08,equAsi1:0.002660379548):0.02931073727,cerSim1:0.03866320858):0.01474232806):0.01767160379,(((((myoBra1:0.0120922581,myoDav1:0.01627713135):0.01776827863,eptFus1:0.1117532184):0.1553765533,minNat1:0.05925715702):0.03847428591,desRot1:0.0317817587):0.008917871803,(((pteAle1:1e-08,pteVam2:0.001824874671):0.01084414348,rouAeg1:0.009714834253):0.01613657531,rhiSin1:0.0472539948):0.002882586798):0.02044516633):0.002148722284,((((((lepWed1:0.003983635066,neoSch1:0.005533084759):0.01079606863,odoRosDiv1:0.003063462396):0.007000362573,((musFur1:0.009654839848,enhLut1:0.01566929974):0.07773050689,ailFul1:0.007411762814):0.005318433402):0.0009472903137,(ailMel1:0.01106073917,ursMar1:0.002689829536):0.008300275378):1e-08,(canFam3:1e-08,lycPic1:0.004522077697):0.07885415713):0.003254105378,((felCat8:0.003261615112,aciJub1:0.001354770154):1e-08,(panTig1:1e-08,panPar1:1e-08):1e-08):0.01624353772):0.02639174656):1e-08,((eriEur2:0.1620306204,sorAra2:0.2181256281):0.01729922194,conCri1:0.1017377536):0.06061215908):0.02186949248):0.01747149261,((((((((((((mm10:0.01489027872,musCar1:0.005036973156):1e-08,musPah1:0.006351506925):0.01640763009,rn6:0.02698542329):0.03370114401,merUng1:0.07377654697):0.004915588067,((criGri1:0.01197473405,mesAur1:0.02961980654):0.01417292431,micOch1:0.0436166332):0.01545007616):0.01884051248,nanGal1:0.05324513678):0.003120872269,jacJac1:0.2143634682):0.03661634634,dipOrd2:0.08334172128):0.03604480395,((hetGla2:0.02364765555,fukDam1:0.04754132084):0.00931685707,((chiLan1:0.04809477524,octDeg1:0.0421409598):0.003198171441,cavPor3:0.09004129857):0.007354299765):0.09814646951):0.01864128908,(speTri2:0.007578257782,marMar1:0.007984921131):0.05626651137):0.01024375104,(oryCun2:0.04590319517,ochPri3:0.1118190508):0.0681761066):0.005027114137,tupChi1:0.0686313607):1e-08):0.003514072867,galVar1:0.05279346253):0.0112300202,((micMur3:0.01733733598,proCoq1:0.02124928007):0.01813589821,otoGar3:0.0623074495):0.01754357487):0.004377742051,tarSyr2:0.06684521662):0.02016786975,((calJac3:0.01479599843,aotNan1:0.008561515447):1e-08,(saiBol1:0.004432554085,cebCap1:0.01321953213):0.001459871712):0.009827704186):0.009206332067,(((((rheMac8:1e-08,macFas5:1e-08):1e-08,macNem1:0.004115919045):0.002739025777,(papAnu3:0.00274685927,(manLeu1:0.004125457067,cerAty1:1e-08):1e-08):0.001371893762):1e-08,chlSab2:0.006928615613):0.001568842023,((colAng1:0.005537801422,pilTep1:0.001368986941):1e-08,(nasLar1:0.005530077727,(rhiRox1:0.001374128329,rhiBie1:0.001361324457):0.001373122821):0.004115852159):0.002551401961):0.005838919063):1e-08,nomLeu3:0.00701573187):0.002059827579,ponAbe2:0.004355790018):0.002107436865,gorGor5:0.004193363848):0.001387630305,(panTro5:0.004160241323,panPan2:0.002781605901):1e-08,hg38:0.002785826469);
MFSD6L	((((((((((((((phaCin1:0.1035788409,sarHar1:0.1243115106):0.05478004883,monDom5:0.1007563213):0.7584642808,((((loxAfr3:0.08062959019,triMan1:0.03203653666):1e-08,proCap2:0.1434051334):0.02995998117,(((chrAsi1:0.1612187044,echTel2:0.3969209214):0.003431700733,eleEdw1:0.3954165049):0.01936141695,oryAfe1:0.1306325712):0.0112819799):0.07069823782,(dasNov3:0.2632226027,choHof2:0.1184229054):0.1554427636):1e-08):0.0145127468,((((((((((((oviAri4:0.008019359884,oviCan1:0.02347797139):0.006228687943,capHir2:0.1241140598):0.005037174101,panHod1:0.05292084375):0.01742197341,(((bisBis1:0.0116459929,bosMut1:0.001920669362):1e-08,(bosInd1:0.001926904502,bosTau8:0.006145918125):1e-08):0.02001975828,bubBub1:0.02124057269):0.01011876492):0.007463511837,(odoVir1:0.03722585804,cerEla1:0.02332657996):0.02347683718):0.1649452819,(((((turTru3:0.00722307755,orcOrc1:0.009552300719):0.01206827032,delLeu1:0.02128561028):0.01358825905,lipVex1:0.03584293804):0.01110432159,phyCat1:0.05434356523):0.008075576439,(balAcu1:0.02070687849,balMys1:0.004571009456):0.007379390248):0.04149511194):0.01907451946,susScr11:0.1514974412):0.0001694660838,(((camFer2:1e-08,camBac1:0.0038773626):0.009689534796,camDro1:0.003870619944):0.0092608947,vicPac2:0.01572952242):0.1219839239):0.03749175225,(((equCab3:1e-08,equPrz1:1e-08):0.0110252594,equAsi1:0.009425926485):0.07016672635,cerSim1:0.07637819415):0.0466806779):0.0007833998697,((((((myoBra1:0.0361042039,myoLuc2:0.01326906924):0.008901127096,myoDav1:0.02383783992):0.1153885535,eptFus1:0.1149528308):0.1242599533,minNat1:0.0733777973):0.06068943626,desRot1:0.1325273866):0.03142828243,(((pteAle1:0.001884846787,pteVam2:0.005659243514):0.01606055101,rouAeg1:0.03901987235):0.06697680638,(rhiSin1:0.05994372193,hipArm1:0.05514780712):0.04484777317):0.003742728529):0.02297248483):0.002201250885,(((((((lepWed1:0.01860260847,neoSch1:0.01066231066):0.01778166,odoRosDiv1:0.02466011488):0.04198032208,((musFur1:0.03874529671,enhLut1:0.02410949688):0.05712086335,ailFul1:0.08101688004):0.032582796):0.003663964232,(ailMel1:0.01711554787,ursMar1:0.02849657685):0.06742793877):0.02502823012,(canFam3:0.006584962571,lycPic1:0.004325967791):0.2056286533):0.02861902842,((felCat8:0.01799971554,aciJub1:0.01372623414):1e-08,(panTig1:0.01867559097,panPar1:0.001967294945):0.009945542149):0.1466199332):0.06608890135,(manPen1:0.01656536228,manJav1:0.01698618609):0.1303925111):0.03473377389):0.008420044055,((eriEur2:0.1383355727,sorAra2:0.2984979281):0.04229374479,conCri1:0.2096678531):0.02431567435):0.02968304538):0.008823268834,((((((((((((mm10:0.00446345537,musCar1:0.007078362576):0.02911689888,musPah1:0.03480622819):0.04232961145,rn6:0.07986593073):0.03457444595,merUng1:0.1763485519):0.01175680755,((criGri1:0.03774404934,mesAur1:0.05165581052):0.03389467842,micOch1:0.1117450914):0.022555163):0.08580989805,nanGal1:0.1584385037):0.05230284405,jacJac1:0.2530244094):0.08620283657,(casCan1:0.1255890708,dipOrd2:0.2497870456):0.05011996385):0.01070213994,((hetGla2:0.07370987552,fukDam1:0.08728334244):0.01949393202,((chiLan1:0.0517387445,octDeg1:0.1461219296):0.01272353476,cavPor3:0.1397063725):0.05732961044):0.1468684402):0.02314367539,(speTri2:0.01226492533,marMar1:0.02888459165):0.1844800522):0.02527816762,(oryCun2:0.1621734061,ochPri3:0.4534013709):0.3125014324):1e-08,tupChi1:0.3145928118):0.01339473388):0.002596026946,galVar1:0.1521428754):0.004369102972,((micMur3:0.06841288723,proCoq1:0.03784775781):0.04105377927,otoGar3:0.1138899552):0.05076525699):0.03646920291,tarSyr2:0.1121790639):0.107584424,((calJac3:0.07432503126,aotNan1:0.04631126135):1e-08,(saiBol1:0.02182676626,cebCap1:0.03017250091):0.01183607908):0.05827301892):0.02088537567,(((((rheMac8:0.001925920093,macFas5:0.001928498944):1e-08,macNem1:0.001926833103):0.01555533819,(papAnu3:0.01548787312,(manLeu1:0.01560176586,cerAty1:0.01165939457):0.002273726317):0.0003300038504):0.005727348727,chlSab2:0.01996791562):0.002584483572,((colAng1:0.03003343874,pilTep1:0.02320921233):0.01184920973,(rhiRox1:0.001911520767,rhiBie1:0.003865350355):0.009719426193):0.004832450774):0.0303582058):0.009765836521,nomLeu3:0.03094322999):0.0068466674,ponAbe2:0.02278696049):0.02029536573,gorGor5:0.01725305209):1e-08,(panTro5:1e-08,panPan2:1e-08):0.01010261863,hg38:0.009240377681);
MFSD8	((((((((((((((phaCin1:0.1246828066,sarHar1:0.07481899129):0.009868345234,monDom5:0.1171088809):0.2138917865,((((loxAfr3:0.08084483112,triMan1:0.04629479835):0.006821889513,proCap2:0.0963597286):0.004037556074,(((chrAsi1:0.1413208177,echTel2:0.1266362288):0.01485180462,eleEdw1:0.1087309865):1e-08,oryAfe1:0.06776079369):1e-08):0.03205821372,(dasNov3:0.09209526722,choHof2:0.04976402541):0.003773152654):1e-08):0.01585561457,((((((((((((oviAri4:1e-08,oviCan1:1e-08):1e-08,capHir2:1e-08):1e-08,panHod1:1e-08):0.01932804288,(((bisBis1:1e-08,bosMut1:1e-08):1e-08,(bosInd1:1e-08,bosTau8:1e-08):1e-08):0.006206527196,bubBub1:0.006263755477):0.006201002383):0.006202962437,(odoVir1:0.01240087297,cerEla1:1e-08):1e-08):0.01237600947,(((((turTru3:0.006358903349,orcOrc1:0.006210196632):0.006200495058,delLeu1:0.006194409197):1e-08,lipVex1:1e-08):1e-08,phyCat1:0.006309554336):1e-08,(balAcu1:0.006220940348,balMys1:0.01881507278):1e-08):0.01270384003):0.006348539029,susScr11:0.06505307616):1e-08,(((camFer2:1e-08,camBac1:1e-08):1e-08,camDro1:1e-08):0.00323929732,vicPac2:0.01994104385):0.06086318018):1e-08,(((equCab3:1e-08,equPrz1:1e-08):1e-08,equAsi1:1e-08):0.03334380549,cerSim1:0.04768364128):0.02944947298):1e-08,((((((myoBra1:1e-08,myoLuc2:1e-08):1e-08,myoDav1:0.03714825484):0.007034967674,eptFus1:0.006914126051):0.007139495898,minNat1:0.03276664698):0.03915690514,desRot1:0.04997063069):1e-08,(((pteAle1:0.005062180121,pteVam2:0.02968514196):0.06100513068,rouAeg1:0.15123324):0.1239846852,(rhiSin1:0.03896618964,hipArm1:0.04656910529):0.01167816411):0.01600969256):1e-08):1e-08,(((((((lepWed1:1e-08,neoSch1:1e-08):0.006313823682,odoRosDiv1:0.006394888343):1e-08,((musFur1:1e-08,enhLut1:0.01255640606):0.006259420943,ailFul1:0.02366334183):0.007714381376):1e-08,(ailMel1:0.01918521132,ursMar1:0.01252913105):0.02616868462):1e-08,(canFam3:0.006021430674,lycPic1:1e-08):0.06141934061):1e-08,((felCat8:0.006127769029,aciJub1:1e-08):0.006199244616,(panTig1:0.006158692044,panPar1:1e-08):1e-08):0.04522535215):0.007614493392,manPen1:0.09883572289):1e-08):0.007590091209,(eriEur2:0.3668457789,sorAra2:0.2234729332):0.3701750854):1e-08):1e-08,((((((((((((mm10:1e-08,musCar1:1e-08):0.01196021126,musPah1:0.001310709114):0.008807541053,rn6:0.03681718566):0.03828378504,merUng1:0.0288645087):0.01860533099,((criGri1:0.01558802996,mesAur1:0.02252038245):0.007476963746,micOch1:0.04353896838):1e-08):0.02235028391,nanGal1:0.06760717209):0.03168561614,jacJac1:0.06802469336):0.03917773792,(casCan1:0.034360844,dipOrd2:0.1276559701):0.009851339851):1e-08,((hetGla2:0.03929071364,fukDam1:0.03184404781):0.006613159402,((chiLan1:0.03171339481,octDeg1:0.008391019932):0.01728802022,cavPor3:0.03945793487):0.01973608779):0.04929087841):1e-08,(speTri2:1e-08,marMar1:0.006355065792):0.0626608787):1e-08,(oryCun2:0.03481474401,ochPri3:0.08016838116):0.0277100115):0.008617637919,tupChi1:0.124017968):1e-08):1e-08,galVar1:0.01645790388):1e-08,((micMur3:0.02561430659,proCoq1:0.01778409865):0.02814896815,otoGar3:0.06110294515):0.01380211455):0.007581755232,tarSyr2:0.3089142723):0.04370865901,((calJac3:0.01846507593,aotNan1:1e-08):1e-08,(saiBol1:0.01880390238,cebCap1:0.01865541787):1e-08):0.04121735286):0.03835262551,(((((rheMac8:0.006184970673,macFas5:1e-08):1e-08,macNem1:1e-08):1e-08,(papAnu3:0.00624982156,(manLeu1:1e-08,cerAty1:0.006184322627):1e-08):1e-08):1e-08,chlSab2:1e-08):0.006217685733,((colAng1:1e-08,pilTep1:0.009735782575):1e-08,(nasLar1:1e-08,(rhiRox1:1e-08,rhiBie1:0.03352408918):1e-08):0.02541908354):1e-08):0.006383758352):0.02568229805,nomLeu3:0.01474557185):0.006256151426,ponAbe2:0.006128450039):0.01279790582,gorGor5:1e-08):1e-08,(panTro5:1e-08,panPan2:1e-08):0.006216099053,hg38:0.006218914992);
MFSD9	(((((((((((((((phaCin1:0.07195735926,sarHar1:0.1142435746):0.02012509019,monDom5:0.05456732614):0.273128628,ornAna2:0.4632248078):0.3563427719,((((loxAfr3:0.06305441135,triMan1:0.09910385741):0.01673583295,proCap2:0.1973799218):0.03553950454,(((chrAsi1:0.1976192621,echTel2:0.2980477165):1e-08,eleEdw1:0.2513417555):0.02133139673,oryAfe1:0.1570834429):0.01278114785):0.07012015593,(dasNov3:0.2527644819,choHof2:0.1325016629):0.1473095906):0.01995675813):0.01170484229,((((((((((((oviAri4:0.003681464449,oviCan1:0.02953241513):0.009161601504,capHir2:0.008539415046):0.005277077872,panHod1:0.03107796568):0.009060511325,(((bisBis1:0.01314638978,bosMut1:0.00791124018):0.002527849641,(bosInd1:0.002734414968,bosTau8:1e-08):1e-08):0.005132651156,bubBub1:0.010298877):0.02051943954):0.01014628983,(odoVir1:0.04377665628,cerEla1:0.03242483856):1e-08):0.1759085427,(((((turTru3:0.05346012035,orcOrc1:1e-08):0.01707433152,delLeu1:1e-08):0.05653706611,lipVex1:0.1904744327):0.02454653561,phyCat1:0.2634784039):0.07802057053,(balAcu1:0.03601158289,balMys1:0.02429894996):0.01268755713):0.08288531482):0.04849502551,susScr11:0.2190142715):0.1345557678,(((camFer2:0.02628898313,camBac1:1e-08):1e-08,camDro1:0.006440077334):0.04399847144,vicPac2:0.2354511574):0.2308955316):0.2133613755,(((equCab3:1e-08,equPrz1:0.003232807607):0.01576381589,equAsi1:0.009424720972):0.08279817557,cerSim1:0.1536089153):0.1298555105):0.08995240007,((((((myoBra1:0.01191749253,myoLuc2:1e-08):0.009034597348,myoDav1:0.02624341389):0.03478102259,eptFus1:0.1068778521):0.1452086177,minNat1:0.08236876288):0.07231455315,desRot1:0.2086815887):0.08392699251,(((pteAle1:0.004533501482,pteVam2:0.003538642503):0.02566208007,rouAeg1:0.04252766383):0.09005979004,(rhiSin1:0.1022274442,hipArm1:0.08966812969):0.07473468375):0.03382923042):0.04088602763):1e-08,(((((((lepWed1:0.00594056096,neoSch1:0.01891684258):0.02359943515,odoRosDiv1:0.02344392055):0.03424279654,((musFur1:0.02133482615,enhLut1:0.02392304891):0.04512120548,ailFul1:0.06998893065):0.02342093944):0.008219561413,(ailMel1:0.008051560239,ursMar1:0.06822644823):0.03777472949):0.02019940768,(canFam3:1e-08,lycPic1:0.01275525103):0.1202387429):0.06259143655,((felCat8:0.01346703261,aciJub1:0.02147296957):1e-08,(panTig1:0.01345072372,panPar1:0.00613581388):0.006668194673):0.08330864008):0.1303368222,(manPen1:0.0118926437,manJav1:0.006902562622):0.28830661):0.03277816695):1e-08,((eriEur2:0.3034719582,sorAra2:0.8506222995):0.1621278948,conCri1:0.3103359947):0.1030907831):0.01367772178):0.06289643294,((((((((((((mm10:0.01123934142,musCar1:0.01650950955):0.02094273471,musPah1:0.02455495847):0.03054534695,rn6:0.05663432412):0.04446375843,merUng1:0.2062341019):0.04953307561,((criGri1:0.01595014281,mesAur1:0.09094139845):0.03255062119,micOch1:0.1273021553):0.01705089039):0.1050497861,nanGal1:0.1453193774):0.06915783094,jacJac1:0.2129494445):0.03296959384,(casCan1:0.1325479293,dipOrd2:0.2244055866):0.06141564102):0.03033548775,((hetGla2:0.07526941454,fukDam1:0.2234919951):0.06787775896,((chiLan1:0.1144608173,octDeg1:0.1458758725):0.05196621942,cavPor3:0.1926705341):0.0116199456):0.3357153135):0.05474276276,(speTri2:0.01754677872,marMar1:0.01897197488):0.1556659298):0.02946989085,(oryCun2:0.09033469605,ochPri3:0.1939252591):0.1978667842):0.004327069621,tupChi1:0.2425626977):1e-08):0.02905788765,galVar1:0.3333595748):0.05038196235,((micMur3:0.04780383521,proCoq1:0.08133153133):0.03165036007,otoGar3:0.2124494366):0.03566017147):0.02307561733,tarSyr2:0.148673632):0.1381175541,((calJac3:0.02908863606,aotNan1:0.02487789421):1e-08,(saiBol1:0.03324709663,cebCap1:0.03742618623):0.002881136708):0.04905641279):0.02819701623,(((((rheMac8:0.007940402411,macFas5:1e-08):1e-08,macNem1:0.005255633771):0.005291357435,(papAnu3:0.01334796169,(manLeu1:0.002621378085,cerAty1:0.01312617714):0.00528828904):1e-08):0.009347970697,chlSab2:0.02594266807):0.01066098022,((colAng1:0.007084545876,pilTep1:0.003801806794):0.005160654334,(nasLar1:0.01139681893,(rhiRox1:1e-08,rhiBie1:0.005220618302):0.003842480797):0.003811331934):0.002537139112):0.0335886641):0.008408070058,nomLeu3:0.01587674148):1e-08,ponAbe2:0.01799572235):0.004582043264,gorGor5:0.01124077277):1e-08,(panTro5:0.00257146669,panPan2:0.002585824321):0.009628871427,hg38:0.01941370328);
MGA	(((((((((((((((phaCin1:0.03817841141,sarHar1:0.05311792525):0.01809665391,monDom5:0.0667742027):0.1703644353,ornAna2:0.9532046984):0.2622910662,((((loxAfr3:0.05824164825,triMan1:0.03689051454):0.0002866450816,proCap2:0.08817688575):0.01582338827,(((chrAsi1:0.07518671095,echTel2:0.1267318312):0.0118331731,eleEdw1:0.1506302661):0.007204558748,oryAfe1:0.05977370944):0.003278393351):0.03204544836,(dasNov3:0.05619278266,choHof2:0.05133490875):0.03136216061):0.005146343879):0.008590257269,((((((((((((oviAri4:1e-08,oviCan1:0.000750987408):1e-08,capHir2:0.00222020546):0.002526152528,panHod1:0.005209424063):0.01035167763,(((bisBis1:0.001479498748,bosMut1:0.0007392605953):0.0003687093628,(bosInd1:0.0003692398818,bosTau8:1e-08):0.001108610186):0.002234193024,bubBub1:0.004099600956):0.006072948226):0.002283580066,cerEla1:0.01686237168):0.04003382028,(((((turTru3:0.001098870232,orcOrc1:0.0007453385416):0.002383098354,delLeu1:0.003561855376):0.001121599071,lipVex1:0.002731078937):0.00159833715,phyCat1:0.004927679081):0.001575939126,(balAcu1:0.00199015549,balMys1:0.001710575687):0.002789825893):0.01217042408):0.008735773536,susScr11:0.04591518822):0.002651553135,((camBac1:0.002010587686,camDro1:0.00660863665):0.005748653461,vicPac2:0.005727680885):0.03392140867):0.01338837885,(((equCab3:1e-08,equPrz1:1e-08):0.001199683742,equAsi1:0.002148851214):0.02678342772,cerSim1:0.03047888953):0.008333766157):0.0005684976341,((((((myoBra1:0.001901787809,myoLuc2:0.005059701449):0.003727808915,myoDav1:0.01364743437):0.01083901929,eptFus1:0.01588741097):0.03038116203,minNat1:0.02798840892):0.009381908835,desRot1:0.04069100237):0.01934724147,(((pteAle1:0.00073426861,pteVam2:1e-08):0.00965311282,rouAeg1:0.01833620175):0.02754651967,(rhiSin1:0.02337889749,hipArm1:0.02409092633):0.02313439833):0.003116030566):0.01423873304):1e-08,(((((((lepWed1:0.002582491813,neoSch1:0.003356629714):0.001071620956,odoRosDiv1:0.007056723427):0.006987704141,((musFur1:0.01004202806,enhLut1:0.005812282505):0.008146525383,ailFul1:0.01562012515):0.003325414842):0.0003943503715,(ailMel1:0.006998656997,ursMar1:0.00468673028):0.009891958399):0.00220581041,(canFam3:0.0003724097909,lycPic1:0.001841979981):0.02365877785):0.005405901112,((felCat8:0.003500112665,aciJub1:0.005957480508):0.002410480584,(panTig1:0.002246087293,panPar1:0.001485738475):0.002264926549):0.02817420777):0.01864013646,manJav1:0.07719576114):0.001171439278):0.002463902765,((eriEur2:0.1112418112,sorAra2:0.1253740746):0.01120848596,conCri1:0.07992385486):0.008489010449):0.01764060971):0.008577819438,((((((((((((mm10:0.007631255397,musCar1:0.01320126312):0.008042717291,musPah1:0.01400226607):0.01828545159,rn6:0.02941442745):0.04178790225,merUng1:0.06577295924):0.007463078322,((criGri1:0.02703588725,mesAur1:0.02475267596):0.01672252114,micOch1:0.05525170151):0.0119459535):0.05435872287,nanGal1:0.07189972245):0.01999635021,jacJac1:0.1402561735):0.02879482775,(casCan1:0.06870899989,dipOrd2:0.1229754811):0.01443645892):0.01439826756,((hetGla2:0.03400888499,fukDam1:0.03597541165):0.01349867659,((chiLan1:0.0219031725,octDeg1:0.05140013531):0.005050595034,cavPor3:0.05324793684):0.01430263384):0.0458834811):0.00120505514,(speTri2:0.006580981327,marMar1:0.007709328732):0.07367607205):0.01271478058,(oryCun2:0.05621573657,ochPri3:0.1140314459):0.05630719091):0.005141198416,tupChi1:0.08421066628):0.0003691130832):0.003582327046,galVar1:0.05237793343):0.005834986978,((micMur3:0.08835291233,proCoq1:0.01457966148):0.01100877804,otoGar3:0.05797019414):0.01707042364):0.004656018368,tarSyr2:0.05958121196):0.03399647246,((calJac3:0.01072165129,aotNan1:0.0114783411):4.591706092e-05,(saiBol1:0.009894300195,cebCap1:0.008703511241):0.001893054948):0.02408720706):0.00873856573,(((((rheMac8:0.0007434850747,macFas5:0.0007217579917):1e-08,macNem1:0.002544331744):0.0026192715,(papAnu3:0.00396865111,(manLeu1:0.00267236083,cerAty1:0.002915039182):0.0003618264171):0.0003846231836):0.0003717824433,chlSab2:0.005100516449):0.001109838501,((colAng1:0.005848028676,pilTep1:0.004762263802):0.001063447729,(nasLar1:0.001978947017,(rhiRox1:0.001085647996,rhiBie1:0.0003614565135):0.0003621355024):0.001450413067):0.002914406491):0.008589296732):0.003095862463,nomLeu3:0.006336358319):0.000878042455,ponAbe2:0.005849741937):0.00336471837,gorGor5:0.005430434129):0.002521485309,(panTro5:0.001087865746,panPan2:0.001827613624):0.001461519732,hg38:0.002920795259);
MGAM2	((((((((((((((phaCin1:0.1511812376,sarHar1:0.2617616852):0.006285693342,monDom5:0.1242603398):0.5944302326,((((loxAfr3:0.09486557203,triMan1:0.1082613783):0.02907519264,proCap2:0.180150418):0.07759131244,(((chrAsi1:0.2230508835,echTel2:0.2007368249):0.03527460369,eleEdw1:0.3408257872):1e-08,oryAfe1:0.1608540853):0.01108212969):0.1381259048,(dasNov3:0.2062355004,choHof2:0.1206292743):0.07420067951):0.01791977987):0.0316701449,((((((((((((oviAri4:0.02190336926,oviCan1:0.01014249395):0.002620708553,capHir2:0.01711159664):0.01025039032,panHod1:0.007832069264):0.0113747022,(((bisBis1:0.005245474638,bosMut1:0.002611498464):0.003248436111,(bosInd1:0.004738376531,bosTau8:0.003983297456):0.01199384351):0.002756113006,bubBub1:0.02470524299):0.02017452573):0.007220914513,(odoVir1:0.0242255731,cerEla1:0.02773424719):0.04952555151):0.09231711503,(phyCat1:0.0618254117,(balAcu1:0.04300389736,balMys1:0.03758650211):0.007146510166):0.09185062684):0.01851516647,susScr11:0.1795284388):0.01704304157,(((camFer2:1e-08,camBac1:1e-08):1e-08,camDro1:1e-08):0.01087243046,vicPac2:0.02573399574):0.0945014282):0.0534575813,(((equCab3:0.002546253495,equPrz1:1e-08):0.008975736395,equAsi1:0.009136852953):0.08652792382,cerSim1:0.09316582021):0.06172489269):0.01269072158,((((((myoBra1:0.02356227838,myoLuc2:0.01561698613):0.02397440748,myoDav1:0.0447686572):0.07587935655,eptFus1:0.124774744):0.08123897423,minNat1:0.2218116382):0.09769942471,desRot1:0.168506741):0.03498809594,(((pteAle1:0.007617800307,pteVam2:0.006344811311):0.05408159289,rouAeg1:0.09109707008):0.1343041763,(rhiSin1:0.1944072427,hipArm1:0.1914352222):0.06318622635):1e-08):0.07596175479):0.0127601093,(((((((lepWed1:0.004565180015,neoSch1:0.005528780189):0.04073884752,odoRosDiv1:0.0324157706):0.03152558717,((musFur1:0.03376995113,enhLut1:0.02711642589):0.04429456362,ailFul1:0.0919180948):0.02799647565):0.009553341007,(ailMel1:0.01057851879,ursMar1:0.01773463496):0.07061490793):0.03366370338,(canFam3:0.005611903543,lycPic1:0.004305053159):0.1824211746):0.0742077499,((felCat8:0.01599109215,aciJub1:0.00819779104):0.009447467077,(panTig1:1e-08,panPar1:0.002631691819):0.02047670743):0.2194674634):0.06050915712,(manPen1:0.03908655646,manJav1:0.014331166):0.1861373497):0.01946887232):0.005233282763,((eriEur2:0.4832716543,sorAra2:0.3086317988):0.03308091439,conCri1:0.5524904554):0.1153876288):0.05348265877):0.03418238017,((((((((((((mm10:0.02855354353,musCar1:0.03548536079):0.03603974805,musPah1:0.02826739139):0.05323697628,rn6:0.06505646469):0.05885138669,merUng1:0.09226730865):0.02009062745,((criGri1:0.04779689213,mesAur1:0.05738415415):0.05563373842,micOch1:0.1612939348):0.02136195541):0.05269656928,nanGal1:0.1374093675):0.0433841684,jacJac1:0.205906717):0.06485616453,(casCan1:0.1446776894,dipOrd2:0.2580134484):0.05924976292):0.01768643538,((hetGla2:0.05192161869,fukDam1:0.0507539002):0.02500528354,((chiLan1:0.06429130193,octDeg1:0.1001654896):0.02375273814,cavPor3:0.2314164466):0.0153338049):0.1161801528):0.01061940348,(speTri2:0.01640352144,marMar1:0.03050794162):0.1498169218):0.02919769642,(oryCun2:0.1186706211,ochPri3:0.1512220128):0.133004085):0.03369385483,tupChi1:0.2942641721):0.003160376168):0.02275652481,galVar1:0.1549432428):0.0228097601,((micMur3:0.09312547978,proCoq1:0.03868265631):0.07007455463,otoGar3:0.1935906556):0.0243117055):0.02450964054,tarSyr2:0.2166440198):0.05501725322,((calJac3:0.02008132251,aotNan1:0.01074019562):1e-08,(saiBol1:0.03014178069,cebCap1:0.05497436558):0.01647311194):0.05146086007):0.03131392811,(((((rheMac8:0.005098336242,macFas5:1e-08):1e-08,macNem1:1e-08):1e-08,(papAnu3:0.01547365544,(manLeu1:0.003380739481,cerAty1:0.01574275547):1e-08):1e-08):0.002533042226,chlSab2:0.005157174202):0.008290568715,((colAng1:0.01549747398,pilTep1:0.0180768731):0.005140183831,(nasLar1:1e-08,(rhiRox1:0.002542305868,rhiBie1:1e-08):0.005083904216):0.01282814698):0.00454063975):0.02569697213):0.005895981211,nomLeu3:0.01864301236):0.008937455758,ponAbe2:0.009406692195):0.003209512566,gorGor5:0.002556946282):1e-08,(panTro5:0.002524533508,panPan2:1e-08):0.002553029678,hg38:0.00762077037);
MGAM	(((((((((((((phaCin1:0.1072877096,sarHar1:0.1196298118):0.0310813397,monDom5:0.1239799089):0.3028397656,((((loxAfr3:0.09149980784,triMan1:0.1225757674):0.008091029443,proCap2:0.1265152926):0.05313148867,(((chrAsi1:0.1463394429,echTel2:0.1746115893):0.03504441122,eleEdw1:0.1813043808):0.009916826901,oryAfe1:0.1695058987):0.009709448808):0.09597614058,dasNov3:0.1727423063):0.02630694444):0.004257266743,((((((((((((oviAri4:0.007558002623,oviCan1:0.003497704408):0.005984555412,capHir2:0.008846732011):0.006156807904,panHod1:0.01989900644):0.01747981085,((bisBis1:0.002806502781,(bosInd1:0.0604497385,bosTau8:0.01554251859):0.03008531357):0.004326725836,bubBub1:0.0195346062):0.04874981945):0.005294574658,(odoVir1:0.01386178866,cerEla1:0.01983753202):0.01379498152):0.06846677922,(((((turTru3:0.006297460019,orcOrc1:0.008696721787):0.009110824873,delLeu1:0.006283586926):0.002547119307,lipVex1:0.01234048135):0.005910694619,phyCat1:0.01711943089):0.0009394911549,balAcu1:0.01227878655):0.04275080014):0.01172321382,susScr11:0.1576169958):0.007352418989,(((camFer2:0.0009647202997,camBac1:0.001040213409):1.788203957e-05,camDro1:0.002028827877):0.01171178877,vicPac2:0.02754640192):0.09271985172):0.03030522682,(((equCab3:1e-08,equPrz1:0.02989670369):1e-08,equAsi1:0.003434690863):0.05989073984,cerSim1:0.1056802899):0.04328422646):0.008133798993,((((((myoBra1:0.0153323894,myoLuc2:0.01156157325):0.004718448682,myoDav1:0.02960839543):0.03937646587,eptFus1:0.02832804401):0.04519755177,minNat1:0.094989417):0.03630696266,desRot1:0.106869575):0.02646704948,(((pteAle1:0.006735114491,pteVam2:0.09704428345):0.01898949918,rouAeg1:0.09333717738):0.06627054723,(rhiSin1:0.121030678,hipArm1:0.1091004515):0.04024004593):0.002354996204):0.01787497378):0.008567885564,((((((neoSch1:0.02081046357,odoRosDiv1:0.01604950832):0.02681271871,((musFur1:0.01868044871,enhLut1:0.01224486018):0.01918176334,ailFul1:0.04145333376):0.01292264181):0.003049048979,(ailMel1:0.02158355774,ursMar1:0.02132036563):0.0386741642):0.01896084109,(canFam3:0.001350743116,lycPic1:0.00508557651):0.05759841873):0.01627040736,((felCat8:0.005496757669,aciJub1:0.01070420119):0.003557109591,(panTig1:0.0004959053757,panPar1:0.001488321983):0.005677589272):0.05344070863):0.02587489673,manJav1:0.1434735295):0.008117878022):0.02953871408,((eriEur2:0.2236762021,sorAra2:0.5033077831):0.01610779934,conCri1:0.2838064134):0.08782382734):0.036595801):0.03521502755,(((((((((((mm10:0.04935325758,musCar1:0.02749489955):0.01407862681,musPah1:0.04200183101):0.04631533255,rn6:0.06490926154):0.03916115446,merUng1:0.09047553721):0.01346318007,((criGri1:0.129770726,mesAur1:0.1433030738):0.06352546965,micOch1:0.1931788585):0.01523912318):0.08431239017,jacJac1:0.1349613801):0.03498986798,(casCan1:0.1735892495,dipOrd2:0.1172812013):0.01857748267):0.03010559783,(hetGla2:0.06854590468,((chiLan1:0.05611583477,octDeg1:0.09468621692):0.009553870718,cavPor3:0.08091185852):0.01481584048):0.04749361389):0.005470430058,marMar1:0.09870385206):0.02021821621,(oryCun2:0.1099181293,ochPri3:0.1081519699):0.0727773842):0.02522498761,tupChi1:0.1152906298):0.00566606006):0.009970611709,galVar1:0.1504797118):0.01569145117,((micMur3:0.05077945086,proCoq1:0.0641863377):0.01267034097,otoGar3:0.1223344014):0.0167785746):0.008141601667,tarSyr2:0.08111621321):0.05636419669,((calJac3:0.04523453677,aotNan1:0.04799667013):0.0007399864061,saiBol1:0.1317295681):0.02542908323):0.01223799828,(((((rheMac8:0.002680722227,macFas5:0.001331629433):0.002704056209,macNem1:0.02280204198):0.006791360695,(papAnu3:0.02486908733,cerAty1:0.03294288759):0.002396958887):0.00453138151,chlSab2:0.03170181184):0.006299416136,(colAng1:0.06679155044,(nasLar1:0.008225629533,rhiBie1:0.06392791127):0.002789420094):0.007382347637):0.0181846819):0.009434153485,nomLeu3:0.04959560941):0.007692287591,ponAbe2:0.01362245789):0.009166693399,(panTro5:0.002167472278,panPan2:0.001816388751):0.005661760376,hg38:0.02584124135);
MGARP	((((((((((((((phaCin1:0.1876875531,sarHar1:0.1763426471):0.1477649488,monDom5:0.1756522596):1.253392557,((((loxAfr3:0.2558415762,triMan1:0.1025458349):0.002393696001,proCap2:0.2723482753):0.03633081763,(((chrAsi1:0.3144513513,echTel2:0.3308657234):0.03628688317,eleEdw1:0.2499989521):0.007331472777,oryAfe1:0.1823673046):0.006288166086):0.09051500653,(dasNov3:0.176956551,choHof2:0.09917295991):0.05278865789):0.05498292489):0.01763353435,((((((((((((oviAri4:0.004374792732,oviCan1:0.004798219382):0.008773369236,capHir2:0.004313649695):1e-08,panHod1:1e-08):0.03950530249,(((bisBis1:0.01310958151,bosMut1:1e-08):1e-08,(bosInd1:0.00433449822,bosTau8:1e-08):0.01337433093):0.008647644993,bubBub1:0.01835288845):0.01645219564):0.01605813484,(odoVir1:0.03843458123,cerEla1:0.014722131):0.0339599634):0.1666391161,(((((turTru3:0.004211037084,orcOrc1:0.008266489627):0.02491702525,delLeu1:0.05190043215):1e-08,lipVex1:0.02820677834):0.009758366069,phyCat1:0.03204229237):1e-08,(balAcu1:0.03550507502,balMys1:0.009360119328):0.00403541743):0.07714117171):0.01806400769,susScr11:0.230397532):0.002070099462,(((camFer2:1e-08,camBac1:1e-08):1e-08,camDro1:0.0165214319):0.03392730838,vicPac2:0.009191858699):0.1670385917):0.02934661828,(((equCab3:1e-08,equPrz1:0.004187528959):0.008335393094,equAsi1:0.004499015788):0.09642717847,cerSim1:0.07369115179):0.05394081877):0.007971402413,((((((myoBra1:0.01829747033,myoLuc2:0.01707038152):0.01778677686,myoDav1:0.07116438428):0.02821334848,eptFus1:0.105028592):0.1040096486,minNat1:0.2563289483):0.01533309931,desRot1:0.1950980636):0.03823477906,(((pteAle1:1e-08,pteVam2:0.004097111554):0.02114883491,rouAeg1:0.08070660714):0.04896508287,(rhiSin1:0.1310156945,hipArm1:0.1051492016):0.05472778596):0.03567603366):0.05445070798):0.01040804145,(((((((lepWed1:0.02393895459,neoSch1:0.01615527947):0.06536965615,odoRosDiv1:0.04025292941):0.05407760335,((musFur1:0.06091864989,enhLut1:0.0426264272):0.110599623,ailFul1:0.09161683524):0.05872106615):1e-08,(ailMel1:0.05235302556,ursMar1:0.03974842493):0.1721182848):0.03156367486,(canFam3:1e-08,lycPic1:0.01624857996):0.2471017049):0.06088557308,((felCat8:0.1168041572,aciJub1:0.01325270812):1e-08,(panTig1:0.008774211502,panPar1:1e-08):1e-08):0.1244567014):0.1299694158,(manPen1:0.02434350118,manJav1:0.0291549863):0.1976858216):1e-08):0.04146083746,((eriEur2:0.7863172749,sorAra2:0.6261770467):1e-08,conCri1:0.808953263):0.1836051446):0.06436786186):0.009421233856,((((((((((((mm10:0.0267952431,musCar1:0.04548928091):0.02729389021,musPah1:0.1056856327):0.07744572542,rn6:0.08577938921):0.2305836067,merUng1:0.3058412472):0.06027465917,((criGri1:0.1931601319,mesAur1:0.07232262508):0.07185293326,micOch1:0.1713402543):0.2587056977):0.1887017625,nanGal1:0.34996454):0.148752676,jacJac1:1.560995098):1e-08,(casCan1:0.5303412636,dipOrd2:1.38751241):0.07011321812):0.0609495944,((hetGla2:0.2008517685,fukDam1:0.1894208889):0.3073178233,((chiLan1:0.7264721469,octDeg1:1.953495467):1e-08,cavPor3:0.0570696751):0.06977551281):0.3129701841):0.1703033793,(speTri2:0.01243083002,marMar1:0.0548325245):0.2688449969):0.04315652725,(oryCun2:0.1934610117,ochPri3:0.1255523081):0.03894686734):0.01737734162,tupChi1:0.3681276049):1e-08):0.008806437614,galVar1:0.09393807447):0.02748801566,((micMur3:0.05320055635,proCoq1:0.07903060471):0.01755876209,otoGar3:0.1648898918):0.03628479759):0.0230899506,tarSyr2:0.777554019):0.063350952,((calJac3:0.04633927863,aotNan1:0.01676717264):1e-08,(saiBol1:0.01649128223,cebCap1:0.01255808405):0.00411119324):0.03851652359):0.01406326087,(((((rheMac8:1e-08,macFas5:0.004167738602):1e-08,macNem1:0.004167269194):1e-08,(papAnu3:1e-08,(manLeu1:1e-08,cerAty1:0.06244698047):0.004204831909):1e-08):1e-08,chlSab2:0.004163859599):0.00840313398,((colAng1:0.01261567516,pilTep1:0.004194490657):0.01697810747,(nasLar1:1e-08,(rhiRox1:0.00464491783,rhiBie1:1e-08):0.01733761543):0.008336358898):0.004177563749):1e-08):0.01230636653,nomLeu3:0.01487376418):0.002230534318,ponAbe2:0.03640912187):0.01670140058,gorGor5:0.008297938336):1e-08,(panTro5:1e-08,panPan2:1e-08):1e-08,hg38:1e-08);
MGAT1	((((((((((((((phaCin1:0.02051340918,sarHar1:0.03762518724):0.008107387251,monDom5:0.03992742487):0.38203284,((((loxAfr3:0.01546124932,triMan1:0.007806610538):1e-08,proCap2:0.02584818999):0.006584751795,(((chrAsi1:0.0348222956,echTel2:0.0509247445):0.01298958788,eleEdw1:0.009279313717):1e-08,oryAfe1:0.02359791042):0.003033197403):0.02841837352,(dasNov3:0.04455932474,choHof2:0.01568005314):0.04055675352):1e-08):1e-08,((((((((((((oviAri4:1e-08,oviCan1:1e-08):1e-08,capHir2:1e-08):1e-08,panHod1:0.00577561272):1e-08,(((bisBis1:0.01154968407,bosMut1:1e-08):1e-08,(bosInd1:1e-08,bosTau8:1e-08):1e-08):1e-08,bubBub1:1e-08):1e-08):1e-08,(odoVir1:0.007973940761,cerEla1:0.01171902735):0.006561169689):0.026704048,(((((turTru3:1e-08,orcOrc1:0.002815837278):1e-08,delLeu1:1e-08):1e-08,lipVex1:0.008568796342):0.005691794638,phyCat1:1e-08):0.002723030976,(balAcu1:0.01185695989,balMys1:0.008749442695):0.005866883865):0.01161476732):1e-08,susScr11:0.02086681045):1e-08,(((camFer2:1e-08,camBac1:1e-08):0.002913522578,camDro1:1e-08):0.004095016202,vicPac2:1e-08):0.01661383391):0.01693866307,(((equCab3:1e-08,equPrz1:1e-08):1e-08,equAsi1:0.002858181963):0.05183142654,cerSim1:0.003691908232):0.01525676678):1e-08,((((((myoBra1:0.002945329819,myoLuc2:0.002960324022):0.002964061128,myoDav1:0.009402696542):0.002773105449,eptFus1:0.006357013495):0.02065921215,minNat1:0.05717976567):0.02795877796,desRot1:0.0431839079):0.0256315288,(((pteAle1:1e-08,pteVam2:0.003030347055):0.00629968112,rouAeg1:0.005895402687):0.04433281079,(rhiSin1:0.02366719911,hipArm1:0.01225918392):0.00417669522):0.02901634399):0.01123479454):1e-08,(((((((lepWed1:0.01245639167,neoSch1:0.006026366311):0.1108120861,odoRosDiv1:0.001619323817):0.03107358671,((musFur1:0.01549530734,enhLut1:1e-08):0.04241439669,ailFul1:0.003423883496):0.02496632382):0.002836532194,(ailMel1:0.02040629132,ursMar1:0.007172155658):0.01183809166):1e-08,(canFam3:1e-08,lycPic1:1e-08):0.01722768489):0.006589401208,((felCat8:1e-08,aciJub1:1e-08):1e-08,(panTig1:1e-08,panPar1:1e-08):1e-08):0.022508477):0.01607680413,(manPen1:0.01622974095,manJav1:0.008580890222):0.05443833987):1e-08):1e-08,((eriEur2:0.1295280231,sorAra2:0.2944088634):1e-08,conCri1:0.01851316323):0.03671818076):0.03474584513):0.02344440972,((((((((((((mm10:0.005750592024,musCar1:1e-08):0.002862345162,musPah1:0.008721717218):0.01514639754,rn6:0.01251583239):0.02781048546,merUng1:0.02655843386):0.003744268551,((criGri1:0.01718064575,mesAur1:0.02827256481):0.02655786218,micOch1:0.04067669104):0.005856823556):0.01147504026,nanGal1:0.0406414514):0.008868446644,jacJac1:0.06953642006):0.005550275695,(casCan1:0.01850792624,dipOrd2:0.3077319531):0.000200542529):0.002615392217,((hetGla2:0.01785192605,fukDam1:0.008334877529):0.01487560559,((chiLan1:0.01782485279,octDeg1:0.02015649024):0.002980727167,cavPor3:0.01755818259):1e-08):0.02081430887):0.003046430991,(speTri2:0.002864103425,marMar1:0.002947963304):0.03731234653):0.003263044,(oryCun2:0.01144435677,ochPri3:0.02485100624):0.03053708132):0.003233786139,tupChi1:0.1340911421):1e-08):0.003455200319,galVar1:0.03838657385):0.002781269692,((micMur3:0.03522413961,proCoq1:0.00591620054):0.008684854637,otoGar3:0.0483488316):1e-08):0.01026093261,tarSyr2:0.09208726523):0.0243728685,((calJac3:0.008933958747,aotNan1:0.01516572086):1e-08,(saiBol1:0.002975977391,cebCap1:1e-08):1e-08):0.005672566602):0.01226179789,(((((rheMac8:1e-08,macFas5:1e-08):1e-08,macNem1:0.00294466684):0.004404113453,(papAnu3:1e-08,(manLeu1:1e-08,cerAty1:1e-08):0.005990618547):1e-08):0.004555192118,chlSab2:0.005967291868):0.00605147658,((colAng1:0.009178452016,pilTep1:1e-08):1e-08,(nasLar1:1e-08,(rhiRox1:1e-08,rhiBie1:1e-08):1e-08):0.002993716225):0.00582161895):0.003441785087):1e-08,nomLeu3:0.01266192041):0.006944433998,ponAbe2:0.01853415271):0.004936155486,gorGor5:0.005967912041):0.005950296432,(panTro5:0.002967280144,panPan2:1e-08):0.002976981143,hg38:0.008938510507);
MGAT2	(((((((((((((((phaCin1:0.0267697117,sarHar1:0.05663406875):0.03649282724,monDom5:0.03795274027):0.2114864074,ornAna2:0.3018274363):0.1472238496,((((loxAfr3:0.03700719429,triMan1:0.01607804914):0.004059230328,proCap2:0.0325398864):0.01690002416,(((chrAsi1:0.03732829227,echTel2:0.04866209778):0.004250234092,eleEdw1:0.01435905679):1e-08,oryAfe1:0.04664374906):0.01699934987):0.005538544758,(dasNov3:0.05054587674,choHof2:0.03100318356):0.02577772847):1e-08):0.007623490138,((((((((((((oviAri4:0.005873242445,oviCan1:0.01125121422):1e-08,capHir2:1e-08):1e-08,panHod1:1e-08):0.002912125108,(((bisBis1:1e-08,bosMut1:1e-08):1e-08,(bosInd1:1e-08,bosTau8:1e-08):1e-08):0.005858045712,bubBub1:1e-08):0.008814998789):1e-08,odoVir1:0.002914158694):0.03585178118,(((((turTru3:1e-08,orcOrc1:0.002902719563):1e-08,delLeu1:0.005815753433):1e-08,lipVex1:0.01774551781):0.002904037894,phyCat1:0.01164679742):1e-08,(balAcu1:1e-08,balMys1:1e-08):0.005815230077):0.01772346249):0.00762551175,susScr11:0.05441134459):0.005589790966,(((camFer2:1e-08,camBac1:0.003768281574):1e-08,camDro1:1e-08):0.00662045798,vicPac2:0.01576507225):0.02293157709):0.01665449747,(((equCab3:1e-08,equPrz1:1e-08):0.005634958124,equAsi1:1e-08):0.05262153079,cerSim1:0.0391671331):0.2040159207):0.004700204924,((((((myoBra1:0.003737356877,myoLuc2:0.004920022622):0.004656848935,myoDav1:0.003920047627):0.02007806693,eptFus1:0.02372527579):0.01797842953,minNat1:0.02953410208):1e-08,desRot1:0.03349545412):0.0156972386,(((pteAle1:1e-08,pteVam2:1e-08):0.002929466079,rouAeg1:0.008821852782):0.02038508357,(rhiSin1:0.01559664034,hipArm1:0.008274939897):0.01884588142):0.002468704469):1e-08):0.008144806942,(((((((lepWed1:0.002854141252,neoSch1:0.005812112473):0.005832608018,odoRosDiv1:0.01152754643):0.002880673855,((musFur1:0.008722083987,enhLut1:0.002872009006):0.005802640502,ailFul1:0.008736680196):1e-08):1e-08,(ailMel1:0.002871831232,ursMar1:1e-08):0.008660155633):1e-08,(canFam3:1e-08,lycPic1:1e-08):0.008952606878):0.007094574377,((felCat8:0.005806558491,aciJub1:1e-08):1e-08,(panTig1:1e-08,panPar1:1e-08):1e-08):0.01088182844):0.01283313243,(manPen1:0.002679214856,manJav1:0.01490014998):0.02808643614):0.001355111513):0.01593068547,((eriEur2:0.06543965178,sorAra2:0.2414882715):1e-08,conCri1:0.04434310881):0.06158890916):1e-08):0.01362746219,((((((((((((mm10:0.005966002979,musCar1:0.005926818508):1e-08,musPah1:0.006160966425):0.01684820602,rn6:0.02674383488):0.02594655744,merUng1:0.0551967496):0.01668812101,((criGri1:0.02736227337,mesAur1:0.01605602042):0.01057348,micOch1:0.03084844775):0.01054945516):0.01437706936,nanGal1:0.0568089712):0.02904260158,jacJac1:0.04528624141):0.02321168716,(casCan1:0.04916854101,dipOrd2:0.05484660997):1e-08):0.003986731479,((hetGla2:0.0166595084,fukDam1:0.009697035587):0.01313530093,((chiLan1:0.02475823348,octDeg1:0.01500699712):0.01761836348,cavPor3:0.05392260042):0.006053376537):0.009892164195):0.002266140882,(speTri2:1e-08,marMar1:0.00285678843):0.03724092013):0.00573541713,(oryCun2:0.07815119322,ochPri3:0.09410103186):1e-08):1e-08,tupChi1:0.03668021614):1e-08):0.002950856668,galVar1:0.04376178827):0.005727125071,((micMur3:0.02775529891,proCoq1:0.02098602883):0.006462370006,otoGar3:0.05423503381):0.01813605157):1e-08,tarSyr2:0.04510322021):0.01163544871,((calJac3:0.01161424212,aotNan1:0.008692661816):1e-08,(saiBol1:0.0116233247,cebCap1:0.008703383783):1e-08):0.008700893274):1e-08,(((((rheMac8:1e-08,macFas5:1e-08):1e-08,macNem1:1e-08):1e-08,(papAnu3:0.002801648595,(manLeu1:0.002794757939,cerAty1:1e-08):1e-08):1e-08):1e-08,chlSab2:0.002795341093):1e-08,((colAng1:0.005586957883,pilTep1:1e-08):0.002795182716,(rhiRox1:1e-08,rhiBie1:1e-08):0.005597964304):1e-08):0.01756701464):0.002878100457,nomLeu3:0.00287556008):0.002905775836,ponAbe2:0.002889451887):0.008727517298,gorGor5:0.008595944728):1e-08,(panTro5:1e-08,panPan2:1e-08):1e-08,hg38:0.005709835929);
MGAT3	(((((((((((((((phaCin1:0.03659747514,sarHar1:0.02124722765):1e-08,monDom5:0.0636435677):0.2421779794,ornAna2:0.4879210984):0.3514773055,((((loxAfr3:0.0516176764,triMan1:0.04454496634):1e-08,proCap2:0.08000493843):0.003858069817,(((chrAsi1:0.0525745663,echTel2:0.1907505271):0.009417949623,eleEdw1:0.1822255959):1e-08,oryAfe1:0.05444256228):0.003145770156):0.02592183817,(dasNov3:0.08335023434,choHof2:0.01270347882):0.05217151851):0.004732040939):1e-08,((((((((((((oviAri4:0.0948612342,oviCan1:0.08750587342):0.09194679065,capHir2:0.00629711408):1e-08,panHod1:0.02752235672):0.01208481748,(((bisBis1:0.003873563606,bosMut1:0.01827096721):1e-08,(bosInd1:1e-08,bosTau8:1e-08):1e-08):0.01166459987,bubBub1:0.05737369262):0.004404852091):1e-08,(odoVir1:0.006019430821,cerEla1:1e-08):1e-08):0.03215060211,(((((turTru3:1e-08,orcOrc1:0.006386231405):1e-08,delLeu1:0.00319071717):0.003136580041,lipVex1:0.006413391309):0.01000246026,phyCat1:0.03045971235):1e-08,(balAcu1:0.01325676101,balMys1:1e-08):0.01318558737):0.0458153163):1e-08,susScr11:0.03956208181):1e-08,(((camFer2:0.02064383482,camBac1:1e-08):0.0572993664,camDro1:0.002144048435):1e-08,vicPac2:0.008356672219):0.02797499517):0.009008781329,(((equCab3:1e-08,equPrz1:1e-08):1e-08,equAsi1:1e-08):0.03634671663,cerSim1:0.04208961711):0.01634905633):1e-08,((((((myoBra1:0.02023114264,myoLuc2:0.004022586261):0.006644193303,myoDav1:0.03230766812):0.01421247937,eptFus1:0.01497049712):0.02032991572,minNat1:0.1169253601):0.02105709716,desRot1:0.01505376244):0.01152898568,(((pteAle1:0.003093120019,pteVam2:0.009416087827):0.003124151507,rouAeg1:0.0425822946):0.01654676976,(rhiSin1:0.02753206016,hipArm1:0.02980064401):1e-08):1e-08):0.01885917647):1e-08,((((((neoSch1:0.01296260616,odoRosDiv1:1e-08):0.00460072138,((musFur1:0.006132037759,enhLut1:0.0001119342311):0.01338895321,ailFul1:0.0289089947):0.01545721543):1e-08,(ailMel1:0.01817972011,ursMar1:1e-08):0.005224118948):0.004103282256,(canFam3:1e-08,lycPic1:1e-08):0.01685237521):1e-08,((felCat8:1e-08,aciJub1:0.1078152674):0.01129015854,(panTig1:0.02806954557,panPar1:1e-08):1e-08):0.02822463549):0.01442578619,(manPen1:0.01864617261,manJav1:0.01267928342):0.02734961637):0.005911799773):0.00302024141,((eriEur2:0.04726105764,sorAra2:0.1703179685):0.02344611479,conCri1:0.1737238215):0.01996795574):0.005638118637):0.02465361709,((((((((((((mm10:0.005757291095,musCar1:0.008331347856):1e-08,musPah1:0.0142365389):0.0006067034633,rn6:0.02895996517):0.01655513211,merUng1:0.02389347188):0.009101727023,((criGri1:0.01937230561,mesAur1:0.01773101403):0.02322327426,micOch1:0.01086833607):0.00383586771):0.0208592154,nanGal1:0.05704306034):0.0464793194,jacJac1:0.07711505833):0.01254536381,(casCan1:0.07143307508,dipOrd2:0.4900939524):0.007690729965):1e-08,((hetGla2:0.01627982583,fukDam1:0.01772619377):0.00443321528,((chiLan1:0.02336459591,octDeg1:0.02783090892):0.01617675661,cavPor3:0.05264517675):0.00869753034):0.02668498249):1e-08,(speTri2:1e-08,marMar1:0.009151926213):0.09844304204):0.01357272907,(oryCun2:0.172832299,ochPri3:0.06967811436):0.1206429353):0.02951701041,tupChi1:0.08382262668):1e-08):0.03697080459,galVar1:0.084545587):0.004351498662,((micMur3:0.0324314074,proCoq1:0.002583952024):0.01866957095,otoGar3:0.03323589658):0.005792842881):0.01479377149,tarSyr2:0.05231029721):0.02483278321,((calJac3:0.003239860679,aotNan1:0.006451199603):1e-08,(saiBol1:0.01316074326,cebCap1:1e-08):1e-08):0.01027995226):1e-08,(((((rheMac8:0.003241146357,macFas5:1e-08):1e-08,macNem1:1e-08):1e-08,(papAnu3:1e-08,(manLeu1:0.003232764607,cerAty1:1e-08):1e-08):1e-08):1e-08,chlSab2:1e-08):1e-08,((colAng1:1e-08,pilTep1:0.006577444551):1e-08,(rhiRox1:1e-08,rhiBie1:0.01976988684):0.003290212581):1e-08):0.00363219039):0.0170891934,nomLeu3:0.01335869923):0.003242759647,ponAbe2:0.006934590914):1e-08,gorGor5:0.003240651899):1e-08,(panTro5:0.003232756041,panPan2:1e-08):1e-08,hg38:0.006583299407);
MGAT4A	((((((((((((((phaCin1:0.02707687609,sarHar1:0.0547300527):0.07271220913,monDom5:0.1568692429):0.8097758666,((((loxAfr3:0.2045001845,triMan1:0.1503725128):1e-08,proCap2:0.2101006573):1e-08,(((chrAsi1:0.1991699559,echTel2:1e-08):0.1238515542,eleEdw1:0.2199801713):0.1297212691,oryAfe1:0.03456983831):1e-08):0.101719547,(dasNov3:0.4260473279,choHof2:0.6318407154):0.7889816662):1e-08):1e-08,((((((((((((oviAri4:1e-08,oviCan1:1e-08):0.01874417,capHir2:1e-08):1e-08,panHod1:0.03873970316):1e-08,(((bisBis1:1e-08,bosMut1:1e-08):1e-08,bosTau8:0.01758947254):0.01857701501,bubBub1:0.03668774765):0.03705189954):0.01823906309,(odoVir1:0.1341078097,cerEla1:0.03613941612):1e-08):0.08985261965,(((((turTru3:1e-08,orcOrc1:1e-08):1e-08,delLeu1:1e-08):1e-08,lipVex1:0.03766635002):1e-08,phyCat1:0.03317891353):1e-08,(balAcu1:1e-08,balMys1:1e-08):1e-08):1e-08):1e-08,susScr11:0.06865413777):0.02717860532,(((camFer2:1e-08,camBac1:1e-08):1e-08,camDro1:1e-08):0.03099374691,vicPac2:1e-08):0.1225340273):0.0007914385445,(((equCab3:1e-08,equPrz1:1e-08):1e-08,equAsi1:1e-08):0.0660087822,cerSim1:0.8109363234):1e-08):1e-08,((((((myoBra1:0.02738397308,myoLuc2:1e-08):1e-08,myoDav1:1e-08):1e-08,eptFus1:1e-08):0.06180733007,minNat1:0.0406224556):1e-08,desRot1:1.198990001):0.0176890817,(((pteAle1:1e-08,pteVam2:1e-08):1e-08,rouAeg1:1e-08):1e-08,(rhiSin1:0.08675328663,hipArm1:0.1567021909):0.04281675316):1e-08):0.05347239644):1e-08,(((((((lepWed1:1e-08,neoSch1:1e-08):1e-08,odoRosDiv1:1e-08):1e-08,((musFur1:1e-08,enhLut1:1e-08):0.03206854224,ailFul1:0.03220040765):1e-08):1e-08,(ailMel1:1e-08,ursMar1:1e-08):1e-08):0.03076878465,(canFam3:1e-08,lycPic1:1e-08):0.8140059212):1e-08,((felCat8:1e-08,aciJub1:1e-08):1e-08,(panTig1:1e-08,panPar1:1e-08):1e-08):0.03089080517):1e-08,(manPen1:1e-08,manJav1:1e-08):0.1921122784):1e-08):1e-08,((eriEur2:0.2839995694,sorAra2:1e-08):0.0505726973,conCri1:0.3126855167):0.3937144112):0.05932774991):0.02632489001,((((((((((((mm10:0.02778129587,musCar1:0.04131115349):0.03025929125,musPah1:0.05552975241):1e-08,rn6:0.06146293666):0.2891369075,merUng1:0.6492902029):0.1121896946,((criGri1:0.4134869016,mesAur1:0.5721589561):1e-08,micOch1:1e-08):0.4979877824):1e-08,nanGal1:0.3125872237):0.2922484316,jacJac1:0.1459227527):0.1584273802,(casCan1:1e-08,dipOrd2:0.6570653515):0.08447789572):0.03270222086,((hetGla2:0.01796646713,fukDam1:0.1135744374):0.0290156543,((chiLan1:0.1507674944,octDeg1:0.2110951038):1e-08,cavPor3:0.09928024021):0.0235166299):0.02714521306):0.06490499897,marMar1:0.3849698197):1e-08,(oryCun2:0.03293879527,ochPri3:0.2468355563):0.2026073274):1e-08,tupChi1:0.1631031819):1e-08):1e-08,galVar1:0.03645002831):1e-08,((micMur3:0.1094739512,proCoq1:0.03722110866):0.01059461239,otoGar3:0.2123128537):0.02680503576):0.08277634247,tarSyr2:0.2237881225):1e-08,((calJac3:0.03278675735,aotNan1:1e-08):1e-08,(saiBol1:1e-08,cebCap1:0.07639837443):1e-08):0.06623741672):1e-08,(((((rheMac8:1e-08,macFas5:1e-08):1e-08,macNem1:1e-08):1e-08,(papAnu3:1e-08,(manLeu1:1e-08,cerAty1:1e-08):1e-08):1e-08):1e-08,chlSab2:0.03003885307):1e-08,((colAng1:1e-08,pilTep1:1e-08):1e-08,(nasLar1:1e-08,(rhiRox1:1e-08,rhiBie1:1e-08):1e-08):1e-08):1e-08):0.06192501474):1e-08,nomLeu3:1e-08):1e-08,ponAbe2:1e-08):1e-08,gorGor5:0.03423552019):1e-08,(panTro5:1e-08,panPan2:1e-08):1e-08,hg38:1e-08);
MGAT4B	(((((((((((((((phaCin1:0.1016825053,sarHar1:1e-08):0.1652680987,monDom5:0.12695446):0.3493458963,ornAna2:1.216157001):0.3114604938,((((loxAfr3:0.07147358241,triMan1:0.1017154953):0.05152903947,proCap2:0.1530929443):1e-08,(((chrAsi1:0.1206474702,echTel2:0.2039877869):1e-08,eleEdw1:0.1232202987):1e-08,oryAfe1:0.1366207587):0.07350997408):0.07152257517,(dasNov3:1e-08,choHof2:0.3937645011):0.3260001636):1e-08):1e-08,((((((((((((oviAri4:1e-08,oviCan1:0.03653516804):0.145723431,capHir2:1e-08):0.004461561456,panHod1:0.01291740077):0.04616635911,(((bisBis1:0.09319695213,bosMut1:0.005121425347):0.01246584054,(bosInd1:0.02353219908,bosTau8:1e-08):0.093527295):1e-08,bubBub1:0.02611245654):1e-08):0.008305189081,(odoVir1:0.05068137046,cerEla1:0.01402602494):0.01846645286):0.1443700603,(((((turTru3:0.2555944592,orcOrc1:1e-08):1e-08,delLeu1:0.004620045149):0.004704732789,lipVex1:0.03453053286):0.01003110468,phyCat1:0.004743579826):0.004947541625,(balAcu1:1e-08,balMys1:1e-08):1e-08):0.03747381216):0.0503840592,susScr11:0.06806708253):1e-08,(((camFer2:1e-08,camBac1:1e-08):1e-08,camDro1:1e-08):1e-08,vicPac2:1e-08):0.2438663723):0.05221593809,(((equCab3:1e-08,equPrz1:0.005773784583):1e-08,equAsi1:0.005831820377):0.04353592465,cerSim1:0.1275123729):0.01278903152):0.02305229935,((((((myoBra1:0.04356027849,myoLuc2:0.009533009143):0.002778592255,myoDav1:0.05912996595):0.03037979784,eptFus1:0.01309871122):0.01607215363,minNat1:0.04091538161):0.01570710837,desRot1:0.1403650085):0.002302585608,(((pteAle1:1e-08,pteVam2:1e-08):0.02554397618,rouAeg1:0.05738912062):0.08016438585,(rhiSin1:0.03500039495,hipArm1:0.06052537062):0.02217085431):1e-08):0.04629019063):1e-08,(((((((lepWed1:1e-08,neoSch1:0.004684528266):0.01322730687,odoRosDiv1:0.01448147527):0.1252142372,((musFur1:0.01746759568,enhLut1:1e-08):0.03049672129,ailFul1:0.0159228213):0.006409857537):1e-08,(ailMel1:0.008178908306,ursMar1:0.02374316158):0.01363881255):0.005174205489,(canFam3:1e-08,lycPic1:1e-08):0.05002004996):0.007062472661,((felCat8:0.003480291492,aciJub1:0.04155855639):1e-08,(panTig1:0.04564974092,panPar1:0.003553924245):1e-08):0.07310591686):0.03419874958,(manPen1:0.008590489848,manJav1:0.1014227743):0.1921845592):1e-08):0.0008113331794,((eriEur2:0.3078380424,sorAra2:0.1032143706):0.03228041125,conCri1:0.2162891912):0.1053147267):0.01765614278):0.01669617039,((((((((((((mm10:0.008380837959,musCar1:0.005848352491):0.05444780397,musPah1:0.01110556624):0.008643878571,rn6:0.01428770485):0.09036438691,merUng1:0.1076456952):0.01067161266,((criGri1:0.05166351461,mesAur1:0.1938878696):0.02685196796,micOch1:0.07916305329):1e-08):0.2274593705,nanGal1:0.2901615478):0.02421676124,jacJac1:0.3115341731):0.08495340864,(casCan1:0.08447651661,dipOrd2:0.2002863592):1e-08):0.01706513004,((hetGla2:0.08190426135,fukDam1:0.08168363281):0.05050177835,((chiLan1:2.209099337,octDeg1:0.2614561609):1e-08,cavPor3:0.0750828965):1e-08):0.1571733583):1e-08,(speTri2:0.01424659341,marMar1:0.00654399675):0.1452536582):0.04219636146,(oryCun2:0.06315287035,ochPri3:0.241648546):0.1194567215):0.009111203378,tupChi1:0.2818419136):0.02884620787):1e-08,galVar1:0.3464732009):0.005768436092,((micMur3:0.04471607246,proCoq1:0.0343410884):0.04356148748,otoGar3:0.07607219291):0.05306106081):1e-08,tarSyr2:0.6468676883):0.0465816583,((calJac3:0.02484996063,aotNan1:0.02422284172):1e-08,(saiBol1:0.004246348498,cebCap1:0.02030449976):1e-08):0.04775276416):0.0101697022,(((((rheMac8:1e-08,macFas5:1e-08):1e-08,macNem1:1e-08):1e-08,(papAnu3:0.004061382954,(manLeu1:0.004029449777,cerAty1:0.004014112506):1e-08):1e-08):1e-08,chlSab2:1e-08):1e-08,((colAng1:0.01149187993,pilTep1:0.00375083955):0.003802007347,(nasLar1:1e-08,(rhiRox1:1e-08,rhiBie1:1e-08):0.003809117888):1e-08):0.02961676081):1e-08):0.01190522594,nomLeu3:0.01255018821):0.01206719515,ponAbe2:0.2811079342):0.001000440936,gorGor5:1e-08):1e-08,(panTro5:0.003746143432,panPan2:0.00751830318):1e-08,hg38:0.003776049596);
MGAT4C	(((((((((((((((phaCin1:0.02254493407,sarHar1:0.01010224753):1e-08,monDom5:0.053532812):0.157108473,ornAna2:0.1265590105):0.1212083539,((((loxAfr3:0.008881294342,triMan1:0.009531244818):0.002885403254,proCap2:0.02462265863):0.005056624416,(((chrAsi1:0.02698422305,echTel2:0.1943856234):1e-08,eleEdw1:0.03645629722):1e-08,oryAfe1:0.02041706729):0.002937897904):0.008223791045,(dasNov3:0.04204792045,choHof2:0.01491954685):0.02568028199):0.004526844426):0.01775109983,((((((((((((oviAri4:0.002859444323,oviCan1:0.002864440781):0.002891964326,capHir2:1e-08):1e-08,panHod1:0.002879550324):1e-08,(((bisBis1:0.005771210173,bosMut1:1e-08):1e-08,(bosInd1:1e-08,bosTau8:1e-08):1e-08):1e-08,bubBub1:0.005777021432):0.002875651391):0.003072416742,(odoVir1:0.002904719833,cerEla1:0.01159819269):0.005596817984):0.04713367771,(((((turTru3:1e-08,orcOrc1:0.00575080794):1e-08,delLeu1:1e-08):1e-08,lipVex1:0.002860828995):0.002877060339,phyCat1:0.005740374925):1e-08,(balAcu1:1e-08,balMys1:0.002873933789):1e-08):0.01568837107):0.0247289556,susScr11:0.05088273664):0.01482966627,(((camFer2:1e-08,camBac1:1e-08):1e-08,camDro1:1e-08):1e-08,vicPac2:0.002922119943):0.03394223086):0.04823424941,(((equCab3:1e-08,equPrz1:0.00291145831):0.005797519967,equAsi1:1e-08):0.05075345946,cerSim1:0.01283110125):0.00952490933):1e-08,((((((myoBra1:0.002890168694,myoLuc2:1e-08):1e-08,myoDav1:0.0058196274):0.00285752608,eptFus1:1e-08):0.009301615158,minNat1:0.1348852667):0.002634557424,desRot1:0.01670971374):0.006513116904,(((pteAle1:1e-08,pteVam2:0.002881188412):1e-08,rouAeg1:0.005764342015):0.02101758903,(rhiSin1:0.004767309752,hipArm1:0.01877626027):0.02431566486):0.003427787792):0.01885652047):0.001778349267,(((((((lepWed1:0.002976130553,neoSch1:0.002967590155):0.002957762435,odoRosDiv1:0.002942087993):0.002963341868,((musFur1:1e-08,enhLut1:0.002900368012):0.002918009754,ailFul1:0.002895126529):0.005822362257):1e-08,(ailMel1:1e-08,ursMar1:0.006705527668):0.008770739489):0.003627724106,(canFam3:1e-08,lycPic1:1e-08):0.01118609179):0.008349107759,((felCat8:1e-08,aciJub1:0.002921220402):1e-08,(panTig1:1e-08,panPar1:1e-08):1e-08):0.01079667431):0.01637959809,(manPen1:0.00716148694,manJav1:0.007423700194):0.02730061402):0.01435963409):0.006770122558,((eriEur2:0.04418497044,sorAra2:0.01959286864):1e-08,conCri1:0.01277574143):0.0262181676):0.01773179791):1e-08,(((((((((((mm10:0.008745181853,musCar1:0.00289668774):0.002836561964,musPah1:0.003012104742):0.008918202836,rn6:0.01502535193):0.009224060314,((criGri1:0.01500346814,mesAur1:0.0285215825):0.03292741259,micOch1:0.02113591459):0.005608102678):0.006872644535,nanGal1:0.1126915417):0.004425429738,jacJac1:0.01468700319):0.01029384386,(casCan1:0.02442858514,dipOrd2:0.123233761):0.00952013796):0.01826206908,((hetGla2:0.02564243487,fukDam1:0.01890407655):0.01779651643,((chiLan1:0.04408582065,octDeg1:0.03365950038):0.006462690524,cavPor3:0.08174604624):0.00635731575):0.01975273131):0.002969953707,(speTri2:0.002884333582,marMar1:1e-08):0.03433290148):0.009785211714,(oryCun2:0.01563819273,ochPri3:0.066221755):0.04923395889):0.01031922559,tupChi1:0.08450381851):0.01447591244):0.005912954113,galVar1:0.1156439594):0.004549131941,((micMur3:0.005876615931,proCoq1:0.005756843458):0.02768373998,otoGar3:0.04980612069):0.005220091404):1e-08,tarSyr2:0.02505863824):0.005898326627,((calJac3:0.00292126726,aotNan1:0.005850382154):1e-08,(saiBol1:0.005830137845,cebCap1:0.005848290899):1e-08):0.002898495632):1e-08,(((((rheMac8:1e-08,macFas5:1e-08):1e-08,macNem1:1e-08):1e-08,(papAnu3:1e-08,(manLeu1:1e-08,cerAty1:0.002894290025):1e-08):1e-08):1e-08,chlSab2:1e-08):1e-08,((colAng1:1e-08,pilTep1:1e-08):1e-08,(nasLar1:1e-08,(rhiRox1:1e-08,rhiBie1:1e-08):1e-08):1e-08):1e-08):0.002899270876):1e-08,nomLeu3:0.02072073866):1e-08,ponAbe2:0.006143029737):1e-08,gorGor5:1e-08):1e-08,(panTro5:1e-08,panPan2:1e-08):1e-08,hg38:1e-08);
MGAT4D	((((((((((((((phaCin1:0.1468922079,monDom5:0.1474571209):0.2249052168,ornAna2:0.2805535602):1.039507634,((((loxAfr3:0.06368160014,triMan1:0.05794629331):0.01486777101,proCap2:0.1483976583):0.006403403848,(((chrAsi1:0.04465868714,echTel2:0.185458343):0.04185609438,eleEdw1:0.299463989):0.02892246569,oryAfe1:0.09794051033):0.01049998552):0.1029517965,(dasNov3:0.1923592509,choHof2:0.09081965773):0.1013038101):0.001417520583):0.02184812648,((((((((((((oviAri4:1e-08,oviCan1:1e-08):0.005917308533,capHir2:0.003161839175):0.007751082859,panHod1:0.01608100503):0.01499869511,(((bisBis1:0.002788642708,bosMut1:0.008140062826):1e-08,(bosInd1:1e-08,bosTau8:1e-08):1e-08):1e-08,bubBub1:0.01425093301):1e-08):0.00350771507,(odoVir1:0.0135793633,cerEla1:0.008656976856):0.01020841981):0.111134612,(((((turTru3:1e-08,orcOrc1:0.03106949461):1e-08,delLeu1:1e-08):1e-08,lipVex1:1e-08):0.06656707511,phyCat1:0.04014456538):6.517949959e-07,(balAcu1:0.01320541786,balMys1:0.00540828431):0.01448005639):0.02888158586):0.04002919002,susScr11:0.06259868942):0.02076603252,(((camFer2:1e-08,camBac1:0.002451894641):0.0002434771929,camDro1:0.005360122884):0.003431169333,vicPac2:0.01407462569):0.06172197177):0.02421599534,(((equCab3:0.002665414339,equPrz1:1e-08):0.002876787238,equAsi1:0.002452211586):0.1500284264,cerSim1:0.06840378121):0.01140845605):0.01045996843,((((((myoBra1:0.008631838236,myoLuc2:0.01556191864):0.007777163195,myoDav1:0.01741155483):0.03547197801,eptFus1:0.04195425802):0.04949680286,minNat1:0.09705610546):0.02276281971,desRot1:0.1319856703):0.01825234449,(((pteAle1:0.008110286653,pteVam2:0.00282337472):0.02792174729,rouAeg1:0.03359903819):0.1217089114,(rhiSin1:0.09048836564,hipArm1:0.06466614501):0.02335939183):0.0157787441):0.02129718699):0.003691290938,(((((((lepWed1:0.01078701364,neoSch1:0.005580093541):0.01047998859,odoRosDiv1:0.02304149984):0.03503442315,((musFur1:0.01588256821,enhLut1:0.01140532543):0.01365048299,ailFul1:0.03560168641):0.007172403197):0.005655491781,(ailMel1:0.02166757847,ursMar1:1e-08):0.01628204487):0.01650860995,(canFam3:1e-08,lycPic1:0.003020660751):0.07824717257):0.01368121997,((felCat8:0.01524869612,aciJub1:1e-08):0.005309122766,(panTig1:0.005866449629,panPar1:0.005300013075):0.002637336708):0.01949372156):0.04493025494,(manPen1:0.05098759351,manJav1:0.01482469973):0.1233160819):1e-08):0.01659618687,((eriEur2:0.2434008739,sorAra2:1.722430736):0.0804645129,conCri1:0.1889849549):0.02969459999):0.05386544647):0.01282372102,((((((((((((mm10:0.0112674978,musCar1:1e-08):0.02316888324,musPah1:0.04265743837):0.1139600963,rn6:0.1175290403):0.1040656287,merUng1:0.1417656505):0.02247375832,((criGri1:0.05862715267,mesAur1:0.07322951534):0.04557673405,micOch1:0.1302998754):0.05234823417):0.09029778861,nanGal1:0.2578853933):0.09490548318,jacJac1:0.4739496196):0.0176786069,(casCan1:0.1773792637,dipOrd2:0.3886108727):0.1073939538):0.02192890509,((hetGla2:0.1069477168,fukDam1:0.1344077327):0.05997138241,((chiLan1:0.1450281141,octDeg1:0.1341723648):0.01157976082,cavPor3:0.1826599542):0.03767500025):0.2700855952):0.03164367416,(speTri2:0.02138331697,marMar1:1e-08):0.2701418082):0.01478749056,(oryCun2:0.0961298986,ochPri3:0.2255084426):0.1852349645):0.003786945114,tupChi1:0.3964149763):0.005503569773):1e-08,galVar1:0.1487093345):0.02388174731,((micMur3:0.1279260427,proCoq1:0.04665808726):0.05103634474,otoGar3:0.2183056625):0.06447851615):0.01507081495,tarSyr2:0.2825232488):0.1187534508,(aotNan1:0.02483318098,(saiBol1:0.01599283297,cebCap1:0.02792475989):0.01268125388):0.0670332172):0.0166786208,(((((rheMac8:1e-08,macFas5:1e-08):1e-08,macNem1:1e-08):0.00266601477,(papAnu3:0.005338573602,(manLeu1:1e-08,cerAty1:1e-08):0.002667017618):1e-08):1e-08,chlSab2:0.01882749959):1e-08,((colAng1:0.01610464041,pilTep1:0.005328294522):0.005404032814,(nasLar1:0.002670466331,rhiBie1:0.002680799344):0.002665563847):0.005376672805):0.01630439867):0.009452322217,nomLeu3:0.03679111836):1e-08,ponAbe2:0.01178215846):0.00411860449,gorGor5:0.01071141615):1e-08,(panTro5:0.008053779951,panPan2:0.002655344832):1e-08,hg38:0.01067816791);
MGAT5B	(((((((((((((((phaCin1:0.03897430114,sarHar1:0.05464614185):1e-08,monDom5:0.01294397131):0.1537919242,ornAna2:0.1022419993):0.04924646098,((((loxAfr3:0.01728925344,triMan1:0.04941143408):1e-08,proCap2:0.03620876693):1e-08,(((chrAsi1:0.04721500298,echTel2:0.07271735269):1e-08,eleEdw1:0.05332303786):0.01077813322,oryAfe1:0.1002002442):1e-08):0.01165593389,(dasNov3:0.09121030818,choHof2:0.04762040608):0.03789741644):1e-08):0.01227388843,((((((((((((oviAri4:0.2979882777,oviCan1:2.054264302):1e-08,capHir2:1e-08):0.01092888017,panHod1:0.01118932512):1e-08,(((bisBis1:1e-08,bosMut1:1e-08):1e-08,(bosInd1:1e-08,bosTau8:0.4793726301):1e-08):1e-08,bubBub1:1e-08):1e-08):0.3965188892,(odoVir1:0.0478612714,cerEla1:1e-08):0.01299528817):1e-08,(((((turTru3:8.607045584,orcOrc1:0.01752077306):0.03286671974,delLeu1:0.02363820252):1e-08,lipVex1:1e-08):1e-08,phyCat1:0.02612762259):1e-08,(balAcu1:1e-08,balMys1:1e-08):1e-08):0.0366896454):1e-08,susScr11:0.02461279015):1e-08,(((camFer2:1e-08,camBac1:1e-08):1e-08,camDro1:0.01180453024):1e-08,vicPac2:0.02188428384):0.04729638064):1e-08,(((equCab3:1e-08,equPrz1:1e-08):1e-08,equAsi1:1e-08):0.098039597,cerSim1:0.151758043):1e-08):1e-08,(((((myoBra1:0.04230222504,myoDav1:0.01323298794):0.01156680124,eptFus1:0.05044276432):0.1186595027,minNat1:0.02641023533):1e-08,desRot1:0.03928107416):0.03950807692,(((pteAle1:1e-08,pteVam2:1e-08):0.01212767008,rouAeg1:0.06354835017):0.01305991606,(rhiSin1:0.01873859223,hipArm1:0.009889807544):0.3881059533):1e-08):0.02174847698):1e-08,(((((((lepWed1:0.01233811194,neoSch1:1e-08):1e-08,odoRosDiv1:1e-08):0.02643717099,((musFur1:0.01335751112,enhLut1:0.03450366916):0.04445421497,ailFul1:0.05611959693):0.05945235214):1e-08,(ailMel1:1e-08,ursMar1:0.013625366):0.0126211174):0.01200690968,(canFam3:1e-08,lycPic1:1e-08):0.01479515444):1e-08,((felCat8:1e-08,aciJub1:0.03764198449):1e-08,(panTig1:0.416976248,panPar1:0.0002792058156):1e-08):0.07700388969):0.01413536819,(manPen1:0.033352515,manJav1:0.03472313322):0.04971999931):1e-08):0.02001203584,((eriEur2:0.04802838766,sorAra2:1e-08):0.2853621515,conCri1:0.08254400951):1e-08):0.0294718688):0.01350449948,((((((((((((mm10:1e-08,musCar1:1e-08):1e-08,musPah1:1e-08):0.01140007579,rn6:0.02396328891):1e-08,merUng1:0.0486516058):1e-08,((criGri1:0.02339349772,mesAur1:0.02294158535):0.01150118781,micOch1:1e-08):0.01134154996):0.04916537621,nanGal1:0.05970617576):0.01867956128,jacJac1:0.1904787099):1e-08,(casCan1:0.02221699545,dipOrd2:0.2328193817):0.04117500465):1e-08,((hetGla2:0.02294659461,fukDam1:0.05300967877):1e-08,((chiLan1:1e-08,octDeg1:0.02401660327):0.01139442548,cavPor3:0.03571151668):1e-08):0.02572627309):0.01909944747,(speTri2:1e-08,marMar1:1e-08):0.09703689755):0.01749512021,(oryCun2:0.09098450575,ochPri3:0.2581414919):1e-08):1e-08,tupChi1:0.09859779338):1e-08):1e-08,galVar1:0.0233113689):1e-08,((micMur3:0.02990279,proCoq1:0.01172406953):0.01292375403,otoGar3:0.0360804677):1e-08):1e-08,tarSyr2:0.01476327958):0.06619213669,((calJac3:1e-08,aotNan1:0.01261104558):1e-08,(saiBol1:1e-08,cebCap1:1e-08):0.01258069223):0.01256062655):1e-08,(((((rheMac8:1e-08,macFas5:1e-08):1e-08,macNem1:1e-08):1e-08,(papAnu3:1e-08,(manLeu1:1e-08,cerAty1:1e-08):1e-08):0.01215184565):1e-08,chlSab2:0.01215270149):1e-08,((colAng1:0.01215270334,pilTep1:0.01223003408):1e-08,(nasLar1:1e-08,(rhiRox1:1e-08,rhiBie1:1e-08):1e-08):1e-08):1e-08):0.01383335916):1e-08,nomLeu3:1e-08):1e-08,ponAbe2:1e-08):0.01246792801,gorGor5:1e-08):1e-08,(panTro5:1e-08,panPan2:1e-08):0.01246949169,hg38:1e-08);
MGAT5	(((((((((((((phaCin1:0.01343280677,sarHar1:0.005583884484):1e-08,monDom5:0.005264676728):0.03288810184,ornAna2:0.1748865145):0.09559900049,((((loxAfr3:0.007121129184,triMan1:0.01303130498):1e-08,proCap2:0.01145838941):0.006656753693,(((chrAsi1:0.02079404285,echTel2:0.0390386037):1e-08,eleEdw1:0.02620188107):1e-08,oryAfe1:0.005686125078):0.005719846993):0.005426035065,(dasNov3:0.01780817292,choHof2:0.03118072732):0.01691379728):1e-08):0.001983546164,((((((((((((oviAri4:0.001833900848,oviCan1:0.01047422309):1e-08,capHir2:0.001831866771):1e-08,panHod1:0.003678071306):0.001840593286,(((bisBis1:0.001829946489,bosMut1:1e-08):1e-08,(bosInd1:0.001856197555,bosTau8:0.001885281295):1e-08):0.00367879557,bubBub1:1e-08):0.001836976077):1e-08,(odoVir1:0.004939165232,cerEla1:0.004190762683):0.002454619181):0.0334935791,((((turTru3:1e-08,orcOrc1:0.001821576387):0.001822613565,delLeu1:0.005511392982):1e-08,lipVex1:0.003695943143):0.00238889713,balAcu1:0.01884277608):0.005300387454):0.01182103424,susScr11:0.01168755552):0.004782628497,(((camFer2:1e-08,camBac1:1e-08):1e-08,camDro1:1e-08):1e-08,vicPac2:0.002120601203):0.002969314017):0.002859456868,(((equCab3:1e-08,equPrz1:1e-08):0.001806631156,equAsi1:1e-08):0.02806774836,cerSim1:0.01354005685):0.002080272213):0.001708088561,((((((myoBra1:1e-08,myoLuc2:1e-08):0.001726678892,myoDav1:0.00192641911):0.0003285985606,eptFus1:0.005302947136):0.01053051513,minNat1:0.01600562515):0.01049865312,desRot1:0.02439998755):1e-08,(((pteAle1:1e-08,pteVam2:0.002064875561):1e-08,rouAeg1:0.005443279386):0.008549988037,rhiSin1:0.007727175235):0.05958764215):1e-08):1e-08,(((((neoSch1:0.001786333834,odoRosDiv1:1e-08):0.005353154374,((musFur1:1e-08,enhLut1:0.001789551504):0.01083349248,ailFul1:0.00717396626):0.001821941073):1e-08,(ailMel1:0.001754436125,ursMar1:0.003714388681):0.00735806091):0.001773245389,(canFam3:1e-08,lycPic1:1e-08):0.06018297788):1e-08,((felCat8:1e-08,aciJub1:1e-08):1e-08,(panTig1:0.001774041101,panPar1:1e-08):1e-08):0.003551891497):0.001741227056):0.001774480636,((eriEur2:0.01276961679,sorAra2:0.0231668461):0.0001739573477,conCri1:0.01880937794):0.005953066612):0.001791382037):1e-08,((((((((((((mm10:1e-08,musCar1:0.005441633691):1e-08,musPah1:0.005462753119):0.001812197961,rn6:0.001827231333):0.003650275781,merUng1:0.01286454568):0.001796400148,(mesAur1:0.009101036546,micOch1:0.009026059428):1e-08):0.01946103038,nanGal1:0.05233031004):0.01519335679,jacJac1:0.04342539486):0.001323830994,(casCan1:0.009437039191,dipOrd2:0.01494463579):0.003837695979):1e-08,((hetGla2:0.01300084009,fukDam1:0.007051503306):0.003561766341,((chiLan1:0.005403139108,octDeg1:0.009076014906):1e-08,cavPor3:0.0178907578):0.001768135839):0.01490379018):1e-08,(speTri2:0.001809428737,marMar1:1e-08):0.01260488529):0.00200366932,(oryCun2:0.01222003012,ochPri3:0.01019325531):0.006005262744):1e-08,tupChi1:0.02239601406):1e-08):0.005395572856,((micMur3:0.005429110652,proCoq1:0.001898743815):1e-08,otoGar3:0.009058014425):1e-08):0.00292980375,tarSyr2:0.002364284238):0.0006900634193,((calJac3:0.002170460422,aotNan1:1e-08):1e-08,(saiBol1:0.001900492828,cebCap1:0.002174494345):1e-08):1e-08):0.003599534547,(((((rheMac8:1e-08,macFas5:1e-08):1e-08,macNem1:1e-08):1e-08,(papAnu3:1e-08,(manLeu1:1e-08,cerAty1:1e-08):0.003019534728):1e-08):1e-08,chlSab2:1e-08):1e-08,((colAng1:0.00378975451,pilTep1:0.001887830538):1e-08,(nasLar1:1e-08,rhiBie1:0.01030905331):1e-08):1e-08):1e-08):1e-08,nomLeu3:0.00188853202):1e-08,ponAbe2:0.002090936399):1e-08,gorGor5:0.003394640772,hg38:1e-08);
MGLL	(((((((((((((((phaCin1:0.116993184,sarHar1:0.1094747228):0.1145201873,monDom5:0.5915646583):0.4661304817,ornAna2:0.414833309):0.8216940069,((((loxAfr3:0.168432828,triMan1:0.1497795166):1e-08,proCap2:0.2952872604):0.03325054902,(((chrAsi1:0.5973885154,echTel2:0.7384992878):0.2135571784,eleEdw1:0.4889749685):0.06772285808,oryAfe1:0.1016156397):0.04822611324):0.1808875716,(dasNov3:1.214552641,choHof2:0.2965216069):0.04355303751):0.03623677662):1e-08,((((((((((((oviAri4:1e-08,oviCan1:0.07869135893):0.2230405923,capHir2:0.06570575576):1e-08,panHod1:0.7297192587):0.149019122,(((bisBis1:10,bosMut1:1e-08):0.1041094872,(bosInd1:1e-08,bosTau8:1e-08):0.1059269253):0.07108320684,bubBub1:1e-08):0.03643748444):1e-08,(odoVir1:0.04327512447,cerEla1:0.0369439371):0.1720242779):0.5824884474,(((((turTru3:1e-08,orcOrc1:0.007671837918):0.03259966332,delLeu1:1e-08):0.008019271471,lipVex1:0.02273153938):0.09027825005,phyCat1:0.1024426472):1e-08,(balAcu1:0.06155575913,balMys1:0.2759000249):0.02566272686):0.1270418766):0.05260493075,susScr11:0.6318820738):0.06380863319,(((camFer2:0.02887881995,camBac1:0.1434759236):1e-08,camDro1:0.4650447615):1e-08,vicPac2:1e-08):0.5138716839):0.1313612832,(((equCab3:1e-08,equPrz1:1e-08):0.260814278,equAsi1:1e-08):0.1680598444,cerSim1:0.3708099565):0.3034376327):0.04686288002,((((((myoBra1:1e-08,myoLuc2:0.03371914049):0.1053666548,myoDav1:0.03339347269):0.07101834429,eptFus1:0.03277373314):0.2258506667,minNat1:0.07341261805):0.07568478345,desRot1:0.1930461196):1e-08,(((pteAle1:0.006293296929,pteVam2:1e-08):0.004443795053,rouAeg1:0.09303677461):0.06521419129,(rhiSin1:0.1566969377,hipArm1:0.04597321796):0.04514511255):0.03206000717):0.06677404404):0.02139271742,((((((neoSch1:0.1129330057,odoRosDiv1:0.07874576442):0.1658182001,((musFur1:0.02427037973,enhLut1:0.08170177621):0.06456311946,ailFul1:0.1372124998):0.04520729998):1e-08,(ailMel1:0.02904867808,ursMar1:0.02270607943):0.193411694):1e-08,(canFam3:1e-08,lycPic1:1e-08):0.07966589221):0.1747681413,((felCat8:0.0261497971,aciJub1:0.03842759177):1e-08,(panTig1:1e-08,panPar1:1e-08):0.02277389621):0.3633464172):0.03236788857,(manPen1:0.07346163695,manJav1:0.06432088504):0.1324551983):0.02910175868):0.07926055173,((eriEur2:0.7447848625,sorAra2:0.6655562405):1e-08,conCri1:0.3853954484):0.4793029983):1e-08):1e-08,((((((((((((mm10:0.03390017139,musCar1:0.1242216541):1e-08,musPah1:0.1496155085):0.6216454176,rn6:0.3403870042):0.1958835307,merUng1:0.1595393053):0.129854202,((criGri1:0.4796413481,mesAur1:0.1365119544):0.2589620731,micOch1:0.2893447133):0.05320582361):0.4138114518,nanGal1:0.2957915538):0.4241287589,jacJac1:0.5069609003):0.2257032617,(casCan1:0.265123371,dipOrd2:0.7137616541):0.1537752275):0.1363342726,((hetGla2:0.207257279,fukDam1:0.3515831484):0.3034244331,((chiLan1:0.2877771705,octDeg1:0.4264585367):0.4104778606,cavPor3:0.4978704008):0.1734624092):1.617421701):0.05416286199,(speTri2:0.05972461397,marMar1:0.02983454965):0.3165513108):0.0585135273,(oryCun2:0.5274170896,ochPri3:0.2872903881):0.2835996537):1e-08,tupChi1:1.346923869):0.1905225343):0.0184992645,galVar1:0.3108860448):0.08451352134,((micMur3:0.7219131258,proCoq1:0.5446815254):0.4006797002,otoGar3:0.228155532):0.07667683117):1e-08,tarSyr2:0.1260334843):0.1491638423,((calJac3:0.01664037373,aotNan1:0.01534907683):0.005292573701,(saiBol1:0.02873698937,cebCap1:0.02664208238):1e-08):0.06757316851):1e-08,(((((rheMac8:1e-08,macFas5:0.004954668833):1e-08,macNem1:0.005047555497):0.005018537532,(papAnu3:1e-08,(manLeu1:0.01019887007,cerAty1:0.02057562205):1e-08):0.005019247929):1e-08,chlSab2:0.01010879946):1e-08,((colAng1:1e-08,pilTep1:0.005019949097):0.005106112147,(nasLar1:0.0162603311,(rhiRox1:0.00510800997,rhiBie1:1e-08):1e-08):0.02206353614):1e-08):0.01670993329):0.00920093985,nomLeu3:1e-08):1e-08,ponAbe2:0.02140004121):0.005174224933,gorGor5:0.01073455413):1e-08,(panTro5:1e-08,panPan2:0.00521598187):1e-08,hg38:1e-08);
MGME1	(((((((((((((((phaCin1:0.03917883557,sarHar1:0.06295285803):1e-08,monDom5:0.1083336317):0.2402250131,ornAna2:0.3123928454):0.1975044158,((((loxAfr3:0.07992132429,triMan1:0.08058363213):0.01374025988,proCap2:0.1470741171):0.02595967132,(((chrAsi1:0.08766187175,echTel2:0.1354083098):0.01915473429,eleEdw1:0.1695395948):0.02055067952,oryAfe1:0.08201590563):0.006390474572):0.04883305323,(dasNov3:0.1105266243,choHof2:0.07649259173):0.03293788973):0.008197873025):0.01123744843,((((((((((((oviAri4:1e-08,oviCan1:1e-08):0.01601052403,capHir2:1e-08):1e-08,panHod1:1e-08):0.009446484165,(((bisBis1:0.003147699214,bosMut1:1e-08):1e-08,(bosInd1:1e-08,bosTau8:0.006308829015):1e-08):1e-08,bubBub1:0.003887509841):0.01276603623):0.003508560271,(odoVir1:0.02261077545,cerEla1:1e-08):1e-08):0.08963474162,(((((turTru3:0.006335395125,orcOrc1:1e-08):0.006376055134,delLeu1:0.006432584145):0.003295475833,lipVex1:0.02628180441):0.002682469077,phyCat1:0.01653924799):1e-08,(balAcu1:0.006436054676,balMys1:1e-08):0.00716800718):0.06517033036):0.02057486381,susScr11:0.06802075195):0.003826667251,(((camFer2:1e-08,camBac1:1e-08):0.009850460301,camDro1:1e-08):0.01077517079,vicPac2:0.009853855946):0.0427677325):0.04047083061,(((equCab3:1e-08,equPrz1:1e-08):1e-08,equAsi1:0.003262648552):0.1638861598,cerSim1:0.06461526641):0.02735980266):0.00401692757,((((((myoBra1:0.004270858869,myoLuc2:0.005381882441):0.006455599944,myoDav1:0.007600728997):0.01622063721,eptFus1:0.02301525416):0.03174393677,minNat1:0.1211373274):0.009369947384,desRot1:0.04594983908):0.008038899283,(((pteAle1:1e-08,pteVam2:0.003183531827):0.03053329151,rouAeg1:0.02816018802):0.06049374606,(rhiSin1:0.05183049849,hipArm1:0.03391328029):0.03927488154):1e-08):0.01935154175):1e-08,(((((((lepWed1:0.01258525372,neoSch1:0.009423499218):0.01918641342,odoRosDiv1:0.01275350577):0.02219204126,((musFur1:0.00600453028,enhLut1:0.003542473623):0.02598244097,ailFul1:0.02244887877):0.003099979658):1e-08,(ailMel1:0.01209339,ursMar1:0.01555862588):0.02253845399):0.007667090157,(canFam3:1e-08,lycPic1:1e-08):0.05527747084):0.01357446812,((felCat8:1e-08,aciJub1:0.009473829295):1e-08,(panTig1:1e-08,panPar1:1e-08):1e-08):0.02809902093):0.05007777502,(manPen1:0.002740535003,manJav1:0.003578247733):0.1362853439):0.0307462352):1e-08,((eriEur2:0.1497169219,sorAra2:0.2115905831):0.02996029267,conCri1:0.1357185748):0.03579106286):0.01623051786):0.02847069036,((((((((((((mm10:0.012957002,musCar1:0.003313558535):0.0124755292,musPah1:0.04568067544):0.0736219183,rn6:0.05881971254):0.03663083563,merUng1:0.1550752466):0.008783220913,((criGri1:0.06145337491,mesAur1:0.05095135044):0.019546274,micOch1:0.1281134714):0.01248840854):0.1284586908,nanGal1:0.1278152193):0.02450509124,jacJac1:0.1941076799):0.0398007094,(casCan1:0.06477430675,dipOrd2:0.1436062576):0.03426481284):0.01462193278,((hetGla2:0.05730785013,fukDam1:0.09055463864):0.0417795347,((chiLan1:0.04774039872,octDeg1:0.1235516281):0.01608909629,cavPor3:0.2079413124):0.07526728041):0.1476261287):1e-08,(speTri2:0.01815554012,marMar1:0.004316614115):0.1420324522):0.007647578994,(oryCun2:0.09687869508,ochPri3:0.2247477863):0.1039240562):0.01129048357,tupChi1:0.1536279609):1e-08):0.003461146216,galVar1:0.1311219996):0.02897057027,((micMur3:0.04176370039,proCoq1:0.0349713085):0.05485569269,otoGar3:0.1956136424):0.01505501228):0.01337100023,tarSyr2:0.2159049725):0.0582413854,((calJac3:0.02755769693,aotNan1:0.09960587934):1e-08,(saiBol1:0.01650100005,cebCap1:0.02271283675):0.00404094705):0.03425744111):0.02876400599,(((((rheMac8:0.01257288432,macFas5:1e-08):1e-08,macNem1:0.003119889913):1e-08,(papAnu3:0.006235415395,(manLeu1:0.006936711641,cerAty1:0.2751754581):0.01211405763):1e-08):1e-08,chlSab2:0.01878668553):1e-08,((colAng1:0.003111929682,pilTep1:0.01248076477):1e-08,(nasLar1:1e-08,(rhiRox1:1e-08,rhiBie1:0.006235664017):1e-08):0.006198952129):1e-08):0.003121467808):0.00331700583,nomLeu3:0.009311876627):1e-08,ponAbe2:0.009352105558):0.006717228392,gorGor5:0.0123038755):0.003048890014,(panTro5:0.009172249569,panPan2:1e-08):1e-08,hg38:0.006092709628);
MGMT	(((((((((((((phaCin1:0.3474447528,monDom5:0.3333457033):0.7612428959,((((loxAfr3:0.1974480897,triMan1:0.3657945962):0.008902355599,proCap2:0.5521968128):0.1273891834,(((chrAsi1:0.2758093587,echTel2:0.8144380686):1e-08,eleEdw1:0.6049646834):1e-08,oryAfe1:0.5098991731):0.07054775181):0.3198293947,choHof2:0.4756406117):0.04777983929):0.2418692615,((((((((((((oviAri4:1e-08,oviCan1:1e-08):0.1087569924,capHir2:1e-08):0.0143084535,panHod1:0.07644765263):0.04851532156,((bisBis1:0.006065715352,(bosInd1:1e-08,bosTau8:1e-08):1e-08):0.02336465017,bubBub1:0.07894497308):0.02254551207):0.005051133515,(odoVir1:0.06122121532,cerEla1:0.01379047621):0.01946596046):0.2035209857,(((((turTru3:1e-08,orcOrc1:1e-08):0.02924138081,delLeu1:0.009763720602):0.004542927889,lipVex1:0.03828410961):0.02387325195,phyCat1:0.06235750689):0.03390499485,(balAcu1:0.05318097828,balMys1:0.04001805961):0.02555204556):0.09358928268):0.03219894519,susScr11:0.3064196017):0.002294704254,(((camFer2:1e-08,camBac1:1e-08):1e-08,camDro1:0.07496036237):0.1024521406,vicPac2:0.02685367722):0.1044639771):0.02342700951,((equCab3:1e-08,equAsi1:0.01400858763):0.1004569943,cerSim1:0.0495236213):0.1033663011):0.0298399538,((((((myoBra1:1e-08,myoLuc2:0.03395070894):1e-08,myoDav1:0.04932581524):0.0679984189,eptFus1:0.1134988564):0.153898386,minNat1:0.1800774369):0.09563917391,desRot1:0.3038139921):0.1068675383,((pteAle1:0.1201013065,rouAeg1:0.1650412625):0.3256438231,(rhiSin1:0.1609700833,hipArm1:0.2374101837):0.159340149):0.05234570552):0.09403645251):1e-08,(((((neoSch1:0.0542812218,odoRosDiv1:0.0407892725):0.07002855816,((musFur1:0.07168798987,enhLut1:0.08613010679):0.1434954639,ailFul1:0.07638898893):0.09327764832):0.0101207769,(ailMel1:0.05177907014,ursMar1:0.04567823115):0.1219204488):0.01064522099,(canFam3:0.02921686046,lycPic1:0.01219433926):0.1151589258):0.07396214252,((felCat8:0.01658800227,aciJub1:0.1387908846):1e-08,(panTig1:1e-08,panPar1:1e-08):0.00721058369):0.3529190411):0.1235620078):0.1342831102,sorAra2:2.262709182):1e-08):0.08244374954,(((((((((((mm10:0.02411247079,musCar1:0.02686708563):0.0599203576,musPah1:0.06395605781):0.03677604109,rn6:0.05910267597):0.05809485306,((criGri1:0.04987976776,mesAur1:0.04455646467):0.04537794664,micOch1:0.09653444852):0.02707198054):0.0869381962,nanGal1:0.2733979549):0.1426002647,jacJac1:0.307819857):0.04374444234,(casCan1:0.1867354895,dipOrd2:0.3959099678):0.02518926696):0.04959793658,((hetGla2:0.08447010832,fukDam1:0.07848392705):0.07429109049,((chiLan1:0.1257460968,octDeg1:0.07275506974):1e-08,cavPor3:0.104103999):0.04364493299):0.05585759827):0.04491651279,(speTri2:0.02449407781,marMar1:0.01939944926):0.3224942011):0.09599601618,(oryCun2:0.1987146585,ochPri3:0.489410351):0.1280635558):1e-08,tupChi1:0.2432756501):0.00184238782):1e-08,galVar1:0.3499163571):0.04597372781,((micMur3:0.1888124378,proCoq1:0.0957575341):0.06078484099,otoGar3:0.2177712478):0.07232475519):0.03594798762,tarSyr2:0.1814404138):0.1811105382,((calJac3:0.02031406067,aotNan1:0.03771281897):1e-08,(saiBol1:0.08950119972,cebCap1:0.04794227254):1e-08):0.07914786572):0.02323354917,(((((rheMac8:0.004804142208,macFas5:1e-08):1e-08,macNem1:0.004847813344):0.004768899325,(papAnu3:0.004793231744,cerAty1:0.05526423721):1e-08):0.005219983161,chlSab2:0.02422500596):0.009963517301,((colAng1:1e-08,pilTep1:0.01463345459):0.0002304943343,nasLar1:0.03557593168):0.009567652662):0.05755385666):0.02474252967,nomLeu3:0.02949554555):1e-08,ponAbe2:0.01432286032):0.01557134428,gorGor5:0.008748017531):1e-08,(panTro5:0.004800496669,panPan2:0.004690949922):0.01054625904,hg38:0.008773658864);
MGP	((((((((((((((phaCin1:0.4474274593,sarHar1:0.09739090821):0.1621544038,monDom5:0.1254734594):1.015593533,((((loxAfr3:0.2837877377,triMan1:0.1835157787):0.08294887336,proCap2:0.3785688892):0.07266403782,(((chrAsi1:0.03844690679,echTel2:0.3222411417):0.07753155014,eleEdw1:0.1848659815):0.05508259358,oryAfe1:0.2953879936):0.0207123698):0.08023167351,(dasNov3:0.2231379586,choHof2:0.2066979441):0.08212076677):1e-08):0.04444032194,((((((((((((oviAri4:1e-08,oviCan1:1e-08):1e-08,capHir2:0.02519223222):1e-08,panHod1:0.01242559893):1e-08,(((bisBis1:1e-08,bosMut1:1e-08):1e-08,(bosInd1:1e-08,bosTau8:1e-08):1e-08):0.02107606306,bubBub1:0.009444866925):0.006833255707):1e-08,(odoVir1:0.01234120463,cerEla1:0.01217428907):0.06452306283):0.1321613146,(((((turTru3:0.02708368294,orcOrc1:0.05850369805):0.0136810421,delLeu1:1e-08):0.04584319422,lipVex1:0.07002635968):1e-08,phyCat1:0.05673135537):1e-08,(balAcu1:0.102416579,balMys1:1e-08):0.06424258402):0.1294445688):1e-08,susScr11:0.1436996249):0.04288884465,(((camFer2:1e-08,camBac1:1e-08):1e-08,camDro1:1e-08):0.01600532979,vicPac2:0.01063169531):0.1983289209):0.03704976244,(((equCab3:1e-08,equPrz1:1e-08):0.01388545505,equAsi1:1e-08):0.1349306644,cerSim1:0.1007615867):0.1154816501):1e-08,((((((myoBra1:1e-08,myoLuc2:0.01313409272):0.0135005116,myoDav1:0.02179118241):0.01111094063,eptFus1:0.03486509032):0.09829768553,minNat1:0.1162718355):0.06820377956,desRot1:0.2696839505):0.06085204361,(((pteAle1:0.01414845215,pteVam2:1e-08):0.1012995025,rouAeg1:1e-08):0.2726734501,(rhiSin1:0.03036016549,hipArm1:0.09812343907):0.01619607768):0.0214630236):0.09253824077):0.0147666019,(((((((lepWed1:1e-08,neoSch1:1e-08):0.01640390407,odoRosDiv1:0.1585301557):0.1569957599,((musFur1:0.0270563927,enhLut1:1e-08):0.123637267,ailFul1:0.1712336958):0.07735054671):0.1638584935,(ailMel1:0.02219626573,ursMar1:0.03204690606):0.1232320737):0.05125302869,(canFam3:1e-08,lycPic1:1e-08):0.07465248024):0.1609445566,((felCat8:0.02908934808,aciJub1:0.0123780185):0.002084114269,(panTig1:1e-08,panPar1:1e-08):1e-08):0.1789678342):1e-08,(manPen1:1e-08,manJav1:0.01234939156):0.4051573542):0.01470872212):1e-08,((eriEur2:0.373685298,sorAra2:0.3629118758):1e-08,conCri1:0.2071128498):0.04010800401):0.05094820842):0.01552018849,((((((((((((mm10:0.05544386881,musCar1:0.02542889043):0.02542564687,musPah1:0.0513412164):1e-08,rn6:0.2404651847):1e-08,merUng1:0.2147838003):0.2139321977,((criGri1:0.07915504294,mesAur1:0.06132830326):0.08520803664,micOch1:0.09324024049):0.171388789):1e-08,nanGal1:0.119640565):1e-08,jacJac1:0.8175067141):0.04540695814,(casCan1:0.254703501,dipOrd2:0.4200594291):0.1055825286):0.08405430729,((hetGla2:0.4525035497,fukDam1:0.3146604379):1e-08,((chiLan1:0.2408627523,octDeg1:0.1180603854):0.2546489679,cavPor3:0.438702688):0.003489882821):0.1117941488):0.1837932617,(speTri2:0.0412551321,marMar1:0.100323172):0.2144867031):0.1898428416,(oryCun2:0.2539632144,ochPri3:0.1572350434):0.2281700151):0.02208707037,tupChi1:0.1266037632):0.01574531257):0.02124552588,galVar1:0.251144227):0.004416241428,((micMur3:0.07092568195,proCoq1:0.05137660112):0.09250568765,otoGar3:0.3598978229):0.08424681694):1e-08,tarSyr2:0.2486802111):0.1651355119,((calJac3:0.0513156429,aotNan1:0.06356818476):1e-08,(saiBol1:0.02594825938,cebCap1:0.06486467658):1e-08):0.02616146018):0.03715198177,(((((rheMac8:1e-08,macFas5:1e-08):1e-08,macNem1:1e-08):0.02455363687,(papAnu3:0.02586383473,(manLeu1:0.01208207648,cerAty1:0.01211017308):1e-08):0.03725677064):1e-08,chlSab2:0.02443355995):0.0125435121,((colAng1:1e-08,pilTep1:1e-08):1e-08,(rhiRox1:0.01202498302,rhiBie1:1e-08):0.01208212816):0.02400314116):0.02291771693):1e-08,nomLeu3:0.03926019747):1e-08,ponAbe2:0.04993813658):0.03913029099,gorGor5:1e-08):1e-08,(panTro5:0.01240760787,panPan2:1e-08):1e-08,hg38:0.03770319196);
MGRN1	((((((((((((((phaCin1:0.008680031331,sarHar1:0.01055461767):0.01091297409,monDom5:0.01362484009):0.1169675223,((((loxAfr3:0.04957278665,triMan1:0.0438788143):0.005387701003,proCap2:0.04974141464):0.01019417659,(((chrAsi1:0.03798007566,echTel2:0.09787969963):0.02082001272,eleEdw1:0.1046421564):1e-08,oryAfe1:0.0776981561):0.008688040192):0.04260062673,(dasNov3:0.05915669043,choHof2:0.0485129392):0.05826686979):0.001418879533):0.01766090463,((((((((((((oviAri4:0.06617286419,oviCan1:0.1202511387):0.02196459999,capHir2:1e-08):1e-08,panHod1:0.01102994213):0.009244427985,(((bisBis1:1e-08,bosMut1:0.002119993589):1e-08,(bosInd1:1e-08,bosTau8:1e-08):0.002107517235):1e-08,bubBub1:0.0107787037):0.00352322):0.008116939128,(odoVir1:0.007092591418,cerEla1:0.004458549089):0.02046565907):0.03618265157,(((((turTru3:1e-08,orcOrc1:1e-08):0.002047390157,delLeu1:0.004100327895):1e-08,lipVex1:0.002039409291):0.06629990932,phyCat1:0.008475454551):1e-08,balAcu1:0.009056545009):0.02113174819):0.006549333077,susScr11:0.1099196957):0.003178748626,(((camFer2:0.002163464233,camBac1:0.004335672571):0.002174756118,camDro1:0.004273839912):0.002127009888,vicPac2:0.006592364441):0.03314281721):0.01521240833,(((equCab3:1e-08,equPrz1:1e-08):0.002127751697,equAsi1:1e-08):0.01909307269,cerSim1:0.02260247508):0.02063072759):1e-08,((((((myoBra1:0.006399094872,myoLuc2:0.002083506171):1e-08,myoDav1:0.0108185616):0.0103727482,eptFus1:0.008665038886):0.01555097745,minNat1:0.02961226933):0.005283365171,desRot1:0.02360015273):0.02132459731,(((pteAle1:1e-08,pteVam2:0.002080872248):0.008416006768,rouAeg1:0.002103453245):0.01797644284,(rhiSin1:0.008506273629,hipArm1:0.02862282893):0.01734436515):0.002403099372):0.01865630112):1e-08,((((((neoSch1:0.01282736294,odoRosDiv1:0.0125699564):0.01064179963,((musFur1:0.003345376774,enhLut1:0.009801279902):0.02133860081,ailFul1:0.03277562385):0.001100566493):1e-08,(ailMel1:0.002066166464,ursMar1:0.00657341097):0.002078832557):1e-08,(canFam3:1e-08,lycPic1:1e-08):0.0151308997):0.005956196266,((felCat8:1e-08,aciJub1:0.009922196581):1e-08,(panTig1:0.004584023954,panPar1:1e-08):0.002074108833):0.01525800127):0.01425792069,(manPen1:0.01421786083,manJav1:0.02686991366):0.07479351334):0.01077190243):0.005306492737,((eriEur2:0.07093979428,sorAra2:0.2124447603):0.01950999334,conCri1:0.1072321525):1e-08):0.03511388241):0.008988606969,((((((((((((mm10:0.008271915171,musCar1:0.004088934107):0.002113200277,musPah1:0.01475331373):0.009682255775,rn6:0.02246239357):0.007470218561,merUng1:0.01307262332):1e-08,((criGri1:0.01228637135,mesAur1:0.01028924703):1e-08,micOch1:0.008191152002):0.002062668127):0.02137229823,nanGal1:0.02984745427):0.006399071036,jacJac1:0.05193455795):0.003390641602,(casCan1:0.0391987683,dipOrd2:0.05929195265):0.003283911455):0.01948267223,((hetGla2:0.02463451112,fukDam1:0.02843844578):0.007551160633,((chiLan1:0.01318759928,octDeg1:0.0190395653):1e-08,cavPor3:0.006714558049):0.003575098266):0.05964267208):0.002483522435,(speTri2:1e-08,marMar1:0.008670423892):0.03763157091):0.009614959314,(oryCun2:0.02066377765,ochPri3:0.05563357796):0.0433093916):0.01474651872,tupChi1:0.06794491766):0.010328315):0.003748514577,galVar1:0.04188709374):0.005523531149,((micMur3:0.01358608069,proCoq1:0.02622908888):0.01950372046,otoGar3:0.02391646907):0.01482177823):0.02287991178,tarSyr2:0.02986365941):0.06093526526,(calJac3:0.06549387145,(saiBol1:0.006750411143,cebCap1:0.02166000648):1e-08):0.008821174362):1e-08,(((((rheMac8:1e-08,macFas5:0.002138085441):1e-08,macNem1:0.06945832664):0.002130027135,(papAnu3:0.002095957402,(manLeu1:0.009114365724,cerAty1:1e-08):1e-08):0.02484992302):1e-08,chlSab2:0.008583002636):1e-08,((colAng1:0.01367718218,pilTep1:0.008844225404):0.02080676228,(nasLar1:1e-08,(rhiRox1:0.002119165075,rhiBie1:0.00210967199):0.006422238721):1e-08):0.004260612263):0.002231691062):0.004222678534,nomLeu3:0.03353584425):1e-08,ponAbe2:0.004603332436):0.01062879491,gorGor5:0.006335541986):1e-08,(panTro5:0.006315207623,panPan2:1e-08):0.002100147415,hg38:0.002109981942);
MGST1	(((((((((((((phaCin1:0.3706424809,monDom5:0.1811673196):0.1714594962,((((loxAfr3:0.06139856468,triMan1:0.1241143293):1e-08,proCap2:0.1211096274):1e-08,(((chrAsi1:0.09287568204,echTel2:0.09262571217):1e-08,eleEdw1:0.2167802691):0.01433559586,oryAfe1:0.03974021136):0.01675953564):0.02427022012,(dasNov3:0.03907068215,choHof2:0.06618323474):0.01860263559):0.006568406733):0.006156970998,((((((((((((oviAri4:0.00610496849,oviCan1:1e-08):1e-08,capHir2:0.01861252457):1e-08,panHod1:1e-08):0.006193025588,(((bisBis1:0.0122513237,bosMut1:0.006115484739):1e-08,(bosInd1:1e-08,bosTau8:1e-08):1e-08):1e-08,bubBub1:0.01227042064):0.006113198849):1e-08,(odoVir1:1e-08,cerEla1:0.006037650576):0.01224571474):0.02510124578,(((((turTru3:0.01850198265,orcOrc1:1e-08):0.006132045602,delLeu1:1e-08):0.00622306171,lipVex1:0.006240088492):1e-08,phyCat1:0.006188520727):1e-08,(balAcu1:1e-08,balMys1:1e-08):0.0124532604):0.0129222029):1e-08,susScr11:0.05305352012):1e-08,(((camFer2:1e-08,camBac1:1e-08):1e-08,camDro1:1e-08):1e-08,vicPac2:0.007371614412):0.07362969953):0.007801560285,((equCab3:0.01264760954,equAsi1:1e-08):0.02774655282,cerSim1:0.1308041769):0.01623330029):0.006317809524,((((((myoBra1:1e-08,myoLuc2:1e-08):0.0123795149,myoDav1:1e-08):0.006127044206,eptFus1:1e-08):1e-08,minNat1:0.0441780318):0.01231256633,desRot1:0.04719066138):0.009430764618,(((pteAle1:1e-08,pteVam2:0.03020965548):0.06276808524,rouAeg1:0.05358909166):0.04766070167,(rhiSin1:0.02965175145,hipArm1:0.07490811284):0.0154395812):0.001482151934):0.01104264439):1e-08,(((((((lepWed1:1e-08,neoSch1:0.006267987929):0.006184549216,odoRosDiv1:0.006275199046):0.0125595663,((musFur1:0.006216532084,enhLut1:0.006187961576):0.006255662848,ailFul1:0.01882617021):1e-08):0.006131083378,(ailMel1:1e-08,ursMar1:0.01251494222):0.01876812515):1e-08,(canFam3:1e-08,lycPic1:1e-08):0.01860509515):1e-08,((felCat8:1e-08,aciJub1:1e-08):1e-08,(panTig1:1e-08,panPar1:0.006239810476):1e-08):0.0319707403):0.01092920133,manPen1:0.1889008984):0.006162282499):0.0164488527,((eriEur2:0.1173300545,sorAra2:0.0508725151):1e-08,conCri1:0.04065563311):0.02184675283):0.01877876605):1e-08,((((((((((((mm10:0.006088538043,musCar1:0.006185105927):1e-08,musPah1:0.0248682633):0.01866050902,rn6:0.01288521662):0.02046503561,merUng1:0.06320375223):1e-08,((criGri1:0.01360207991,mesAur1:0.0153205682):0.002764232984,micOch1:0.06421803037):0.02704777968):0.0230396841,nanGal1:0.0621478592):0.06463343303,jacJac1:0.04723198127):1e-08,(casCan1:0.1155617764,dipOrd2:0.3785221346):1e-08):0.01426348358,((hetGla2:0.02291242886,fukDam1:0.05344742831):0.01416569485,((chiLan1:0.02001528986,octDeg1:0.05829316537):0.04064223249,cavPor3:0.08104205758):0.003411721412):0.07488724605):0.01537106344,(speTri2:0.006794462322,marMar1:0.006049388615):0.07036840301):1e-08,(oryCun2:0.0722294397,ochPri3:0.05833299767):0.05659717382):0.01438764132,tupChi1:0.1628800527):1e-08):1e-08,galVar1:0.07312080468):1e-08,((micMur3:0.01488588549,proCoq1:0.05460336034):0.02399429526,otoGar3:0.06671648679):0.006884989723):0.007358146181,tarSyr2:0.05976570478):0.03537136269,((calJac3:0.03315663422,aotNan1:0.006244738485):1e-08,(saiBol1:0.04049598431,cebCap1:0.04065461213):0.01877898182):0.01575666191):0.01259657376,(((((rheMac8:1e-08,macFas5:1e-08):1e-08,macNem1:1e-08):1e-08,(papAnu3:0.01825212812,(manLeu1:1e-08,cerAty1:0.005957527077):1e-08):1e-08):1e-08,chlSab2:0.0119736625):1e-08,((colAng1:1e-08,pilTep1:1e-08):1e-08,(nasLar1:0.00603125841,(rhiRox1:1e-08,rhiBie1:1e-08):0.01199816632):1e-08):1e-08):0.04414559012):0.01725042734,nomLeu3:0.009382560797):0.009171844224,ponAbe2:1e-08):0.00614923491,gorGor5:1e-08):1e-08,(panTro5:0.006051669849,panPan2:1e-08):1e-08,hg38:1e-08);
MGST2	(((((((((((((((phaCin1:0.1466061927,sarHar1:0.06682734123):0.1158282455,monDom5:0.1365917136):0.2246307109,ornAna2:0.3105432335):0.1222044534,(((loxAfr3:0.09490551831,triMan1:0.08989042209):0.01024959483,(((chrAsi1:0.08082746912,echTel2:1.736398705):1e-08,eleEdw1:0.1111309309):0.01805780413,oryAfe1:0.1096304677):0.008692826592):0.06393902721,(dasNov3:0.2306935897,choHof2:0.1410431034):0.05999604873):1e-08):0.03979213208,((((((((((((oviAri4:1e-08,oviCan1:1e-08):0.007448792175,capHir2:1e-08):0.007296567568,panHod1:1e-08):1e-08,(((bisBis1:1e-08,bosMut1:1e-08):1e-08,(bosInd1:1e-08,bosTau8:1e-08):1e-08):1e-08,bubBub1:1e-08):0.007285717982):0.007278266942,(odoVir1:1e-08,cerEla1:1e-08):1e-08):0.0629893504,(((((turTru3:0.03837832683,orcOrc1:0.01757290797):0.00742752261,delLeu1:0.03041442993):0.01723007112,lipVex1:0.04178169764):0.0114569756,phyCat1:0.1438363436):0.0153039478,(balAcu1:0.04423074598,balMys1:0.007361424607):0.03056507466):0.04874384695):1e-08,susScr11:0.1280556864):1e-08,((camBac1:0.007575738104,camDro1:1e-08):0.01956582526,vicPac2:0.007949672083):0.06231487347):0.03633733154,(((equCab3:1e-08,equPrz1:1e-08):0.007705820984,equAsi1:1e-08):0.09518272832,cerSim1:0.03292617096):0.02267607282):1e-08,((((((myoBra1:0.007426696135,myoLuc2:1e-08):0.007822008325,myoDav1:0.02227719451):0.006255533129,eptFus1:0.008956935049):0.09924734047,minNat1:0.02324769336):0.02367768091,desRot1:0.1089252414):1e-08,(((pteAle1:0.02184288974,pteVam2:0.009201811316):0.06412039679,rouAeg1:0.09789265904):0.05452271545,(rhiSin1:0.07956198161,hipArm1:0.07207893096):0.02405875691):1e-08):1e-08):1e-08,(((((((lepWed1:0.007659201188,neoSch1:1e-08):0.007655720912,odoRosDiv1:1e-08):1e-08,(musFur1:0.009875440606,enhLut1:0.02429364134):0.01477052566):1e-08,(ailMel1:0.007451603312,ursMar1:0.01634108636):0.01628788878):0.001705073231,(canFam3:1e-08,lycPic1:1e-08):0.03468623496):0.008372810293,((felCat8:1e-08,aciJub1:0.01514510884):1e-08,(panTig1:1e-08,panPar1:1e-08):1e-08):0.03139702109):0.0239667896,(manPen1:0.0151168496,manJav1:0.007736380323):0.0239517905):0.006324371472):0.01595541662,((eriEur2:0.165010863,sorAra2:0.2556551184):0.03223855327,conCri1:0.2944663729):0.06806140891):0.007992327048):1e-08,((((((((((((mm10:0.06073390557,musCar1:0.004688940263):1e-08,musPah1:0.02168039814):0.04982459121,rn6:0.03334921828):0.01126327074,merUng1:0.215448806):0.01600386566,((criGri1:0.04394584906,mesAur1:0.1111897518):0.068593708,micOch1:0.1919901642):0.0817435266):0.06546091058,nanGal1:0.1738574917):1e-08,jacJac1:0.278656125):0.07183970217,(casCan1:0.388715518,dipOrd2:0.1715718974):0.02699370582):0.05834181967,((hetGla2:0.06097692988,fukDam1:0.1263929506):0.03111363274,((chiLan1:0.05075198333,octDeg1:0.1276504662):0.09333955023,cavPor3:0.1499168012):0.014084609):0.06276805073):1e-08,(speTri2:0.06410634441,marMar1:0.02822243009):0.3194462418):0.04287564455,(oryCun2:0.1324365122,ochPri3:0.2442353075):0.08073961867):0.04893376047,tupChi1:0.1193350432):0.02666011025):0.007145387631,galVar1:0.3226474303):1e-08,((micMur3:0.04311261792,proCoq1:0.06693311156):0.04238239501,otoGar3:0.1271591349):0.02509720077):0.006869967016,tarSyr2:0.08044332222):0.01944837719,((calJac3:0.01802239221,aotNan1:1e-08):1e-08,(saiBol1:0.02326042567,cebCap1:0.007699785724):1e-08):0.01924103825):0.02542615244,(((((rheMac8:1e-08,macFas5:1e-08):1e-08,macNem1:1e-08):1e-08,(papAnu3:0.007528881416,(manLeu1:1e-08,cerAty1:1e-08):1e-08):1e-08):1e-08,chlSab2:1e-08):1e-08,(pilTep1:0.007584783104,(nasLar1:1e-08,(rhiRox1:1e-08,rhiBie1:1e-08):1e-08):1e-08):0.01509763001):0.007690791972):1e-08,nomLeu3:0.0153627573):1e-08,ponAbe2:1e-08):1e-08,gorGor5:1e-08):1e-08,(panTro5:0.007601330047,panPan2:1e-08):1e-08,hg38:1e-08);
MGST3	(((((((((((((((phaCin1:0.05585663907,sarHar1:0.09207686437):1e-08,monDom5:0.04140158587):0.2297335391,ornAna2:0.3593232313):1e-08,((((loxAfr3:0.03593818658,triMan1:0.04165781751):1e-08,proCap2:0.1189991764):0.06686248572,(((chrAsi1:0.05100493489,echTel2:0.007061458973):1e-08,eleEdw1:0.0726147369):1e-08,oryAfe1:0.02156140943):0.008755699998):0.007481822403,(dasNov3:0.01452766046,choHof2:0.07357371402):0.007152949298):1e-08):1e-08,((((((((((((oviAri4:1e-08,oviCan1:1e-08):1e-08,capHir2:1e-08):1e-08,panHod1:0.006829049489):0.006813002761,(((bisBis1:1e-08,bosMut1:1e-08):1e-08,(bosInd1:1e-08,bosTau8:1e-08):1e-08):1e-08,bubBub1:0.00677111793):1e-08):0.01358222899,(odoVir1:1e-08,cerEla1:0.01845456218):0.01444226108):0.02206059405,(((((turTru3:1e-08,orcOrc1:1e-08):0.006922660628,delLeu1:0.01410409567):1e-08,lipVex1:1e-08):0.006915613334,phyCat1:0.006813324657):1e-08,(balAcu1:0.007041356078,balMys1:1e-08):1e-08):1e-08):0.0914730316,susScr11:0.06007820686):1e-08,(((camFer2:1e-08,camBac1:1e-08):1e-08,camDro1:1e-08):0.02954561807,vicPac2:1e-08):0.04746553868):0.008396327148,(((equCab3:1e-08,equPrz1:1e-08):1e-08,equAsi1:1e-08):0.03883111595,cerSim1:0.09856256604):0.03677937535):1e-08,((((((myoBra1:0.007456119412,myoLuc2:1e-08):1e-08,myoDav1:0.007442079147):1e-08,eptFus1:0.02342056229):0.007704049506,minNat1:0.007047301):1e-08,desRot1:0.03846000954):1e-08,(((pteAle1:1e-08,pteVam2:0.01254988773):0.02301875501,rouAeg1:0.05944699424):0.115791255,(rhiSin1:0.02302385379,hipArm1:0.03206800706):0.02223085701):0.01000019168):0.01478574914):1e-08,(((((((lepWed1:1e-08,neoSch1:1e-08):0.01476493305,odoRosDiv1:1e-08):0.007293632168,((musFur1:0.03015806358,enhLut1:0.007475209774):1e-08,ailFul1:0.02233356121):1e-08):1e-08,(ailMel1:0.007888523199,ursMar1:0.02318894428):0.006995338009):1e-08,(canFam3:1e-08,lycPic1:1e-08):0.01501484857):1e-08,((felCat8:1e-08,aciJub1:1e-08):1e-08,(panTig1:1e-08,panPar1:1e-08):1e-08):0.03055909557):0.007418634583,(manPen1:1e-08,manJav1:0.007060905446):0.0370667651):0.007084336394):1e-08,(sorAra2:0.08000764539,conCri1:0.03685668355):1e-08):1e-08):0.01623471488,((((((((((((mm10:0.007736746168,musCar1:1e-08):0.008604927893,musPah1:0.04216958439):1e-08,rn6:0.02295475258):0.02345550465,merUng1:0.009476536742):0.01260776024,((criGri1:0.0197437329,mesAur1:0.03898074691):0.0317404788,micOch1:0.02601267733):0.05073673815):0.01707984262,nanGal1:0.07061687137):0.02097617735,jacJac1:0.009356982397):1e-08,(casCan1:0.08761493681,dipOrd2:0.07172477035):0.01088759394):0.008030251617,((hetGla2:0.009073639832,fukDam1:0.03611570994):0.01424874082,((chiLan1:1e-08,octDeg1:0.04325274909):0.01786181749,cavPor3:0.1058129936):1e-08):0.0883783804):1e-08,(speTri2:0.009835287084,marMar1:0.006586433499):0.09326171049):1e-08,(oryCun2:0.04526096042,ochPri3:0.08467985179):0.0565245816):0.0922633591,tupChi1:0.03121514227):1e-08):1e-08,galVar1:0.02229846524):0.007631238116,((micMur3:0.01524665239,proCoq1:0.05633973336):0.01542620907,otoGar3:0.08191880735):0.02560076188):1e-08,tarSyr2:0.05727668375):0.02188922878,((calJac3:0.007394394524,aotNan1:0.02281177379):1e-08,(saiBol1:0.01488196963,cebCap1:0.01518538317):1e-08):0.007348807705):0.007583000737,(((((rheMac8:1e-08,macFas5:1e-08):1e-08,macNem1:1e-08):1e-08,(papAnu3:0.00732319544,(manLeu1:1e-08,cerAty1:1e-08):1e-08):1e-08):1e-08,chlSab2:1e-08):1e-08,((colAng1:0.007385496472,pilTep1:0.00743656784):1e-08,(nasLar1:0.007728912516,(rhiRox1:1e-08,rhiBie1:1e-08):1e-08):0.01508098115):1e-08):1e-08):0.007038429449,nomLeu3:0.01506034132):1e-08,ponAbe2:1e-08):0.01533789666,gorGor5:1e-08):1e-08,(panTro5:1e-08,panPan2:1e-08):0.00748787529,hg38:1e-08);
MIA2	(((((((((((((((phaCin1:0.1573041085,sarHar1:0.2402878104):0.07334048075,monDom5:0.2622478433):0.6851701519,ornAna2:1.538744283):0.3554981443,((((loxAfr3:0.08015515405,triMan1:0.07693055781):0.006139332692,proCap2:0.2157330437):0.02314570257,(((chrAsi1:0.2524773158,echTel2:0.2490632606):0.032032963,eleEdw1:0.3721711166):0.008088311051,oryAfe1:0.1509531141):0.001704187188):0.07416178473,dasNov3:0.2720967361):1e-08):0.02219720453,((((((((((((oviAri4:0.006929393911,oviCan1:0.0108395605):0.01257995862,capHir2:0.01581945583):1e-08,panHod1:0.008736921938):0.02377752031,(((bisBis1:0.01743963653,bosMut1:0.01576275341):1e-08,(bosInd1:0.02101713782,bosTau8:0.02095670793):1e-08):0.001819005727,bubBub1:0.008771279832):0.03020455327):0.009607742106,(odoVir1:0.03470413078,cerEla1:0.01816081773):0.03800412566):0.126965216,(((((turTru3:0.008404503623,orcOrc1:0.006314544532):0.0147039301,delLeu1:0.008128714398):0.003414437406,lipVex1:0.02186988643):0.005474424088,phyCat1:0.02409791757):0.005129155641,(balAcu1:0.01874442802,balMys1:0.006855790142):0.008600011352):0.05069611588):0.02556543843,susScr11:0.1548609741):0.00412156308,(((camFer2:1e-08,camBac1:0.001676865467):1e-08,camDro1:0.001676913976):0.01137520121,vicPac2:0.0146962961):0.1179674899):0.0481433972,(((equCab3:0.001700335989,equPrz1:1e-08):0.004576368244,equAsi1:0.01956091539):0.09147712614,cerSim1:0.06621482005):0.03105329533):0.004632041694,((((((myoBra1:0.004593511751,myoLuc2:0.01445455569):0.01358720374,myoDav1:0.04135840203):0.03581714842,eptFus1:0.05845395527):0.07557598625,minNat1:0.0955762321):0.020217189,desRot1:0.2237381987):0.05484285966,(((pteAle1:0.005204919901,pteVam2:0.01312669327):0.04752319415,rouAeg1:0.07433804566):0.08641107039,(rhiSin1:0.06608582589,hipArm1:0.1125782494):0.02609599292):0.01115574459):0.03469011072):0.007763027015,(((((((lepWed1:0.006692359502,neoSch1:0.009305953551):0.0331391421,odoRosDiv1:0.03080758351):0.02341892016,((musFur1:0.03497382809,enhLut1:0.02803994618):0.03764541141,ailFul1:0.0690015842):0.01897694745):0.003871654787,(ailMel1:0.0166779481,ursMar1:0.02306542718):0.03245314637):0.01535492981,(canFam3:0.004668185427,lycPic1:0.007248703673):0.1169657587):0.02472201286,((felCat8:0.01810998767,aciJub1:0.01211015516):0.006715946035,(panTig1:0.00843679978,panPar1:0.005067513347):0.005015683208):0.07785462908):0.05682968157,(manPen1:0.02945997045,manJav1:0.03607755205):0.1958778992):1e-08):0.01278968626,((eriEur2:0.4612966257,sorAra2:0.3991879955):1e-08,conCri1:0.3138199743):0.08788749442):0.01767030706):0.03124889901,((((((((((((mm10:0.03097751594,musCar1:0.03635807772):0.05334350057,musPah1:0.05378315937):0.0514068867,rn6:0.1474894793):0.09921621776,merUng1:0.2175246245):0.04097028856,(criGri1:0.1013830699,mesAur1:0.1118570393):0.08393939574):0.1436819553,nanGal1:0.30028429):0.04174067379,jacJac1:0.3957047745):0.09079540926,(casCan1:0.218432401,dipOrd2:0.3528872728):0.04425496211):0.05415170144,((hetGla2:0.06670207295,fukDam1:0.1563528568):0.03779294538,((chiLan1:0.1340605213,octDeg1:0.1638910268):0.03519923532,cavPor3:0.2064123172):0.04164803046):0.125818714):0.01405648491,(speTri2:0.0311047219,marMar1:0.03092364998):0.2689856606):0.0408986131,(oryCun2:0.1103863896,ochPri3:0.3146730338):0.1870881094):0.01109158646,tupChi1:0.255026026):1e-08):0.001251256108,galVar1:0.1950205784):0.005381537158,((micMur3:0.059235226,proCoq1:0.02873473751):0.03306858522,otoGar3:0.1624725851):0.04942466081):0.01434828871,tarSyr2:0.1885018546):0.08225069475,((calJac3:0.03677574493,aotNan1:0.09065523387):1e-08,(saiBol1:0.02354697921,cebCap1:0.02739885737):0.007072365049):0.03826309567):0.02388880927,(((((rheMac8:0.001654484356,macFas5:0.001653199887):1e-08,macNem1:0.001653460494):0.003319174817,(papAnu3:0.003315747051,(manLeu1:0.01005101115,cerAty1:0.003312924816):1e-08):1e-08):0.00664642728,chlSab2:0.01353002993):0.01343307201,((colAng1:0.01589592312,pilTep1:0.01567241457):0.003311966331,(nasLar1:0.007422521276,(rhiRox1:1e-08,rhiBie1:1e-08):0.005898530157):0.005608920708):0.007496737457):0.03099519253):0.01994002296,nomLeu3:0.02530996725):1e-08,ponAbe2:0.02269474688):0.009910424412,gorGor5:0.020235897):1e-08,(panTro5:1e-08,panPan2:0.006582649421):1e-08,hg38:0.004943033758);
MIA3	(((((((((((((((phaCin1:0.0367834333,sarHar1:0.03875039152):0.010182749,monDom5:0.03360069376):0.1081618584,ornAna2:0.2556222565):0.4281517817,((((loxAfr3:0.04575923506,triMan1:0.05323834753):1e-08,proCap2:0.1336826103):0.01569906663,((echTel2:0.09417519776,eleEdw1:0.1840881141):0.005166370864,oryAfe1:0.1961257036):1e-08):0.04358246016,(dasNov3:0.05393476838,choHof2:0.05636651387):0.03730305244):0.002396925929):0.01409489264,((((((((((((oviAri4:1e-08,oviCan1:0.004390903445):1e-08,capHir2:0.0103276536):1e-08,panHod1:0.002817657346):0.01000167585,(((bisBis1:0.001410930542,bosMut1:1e-08):1e-08,(bosInd1:0.00141738491,bosTau8:1e-08):0.001413970808):1e-08,bubBub1:0.01134802025):0.007689626458):0.00518276975,(odoVir1:0.002793057746,cerEla1:0.01010003457):0.01069244635):0.02554688069,(((((turTru3:0.002842181947,orcOrc1:0.00566930188):0.001426239571,delLeu1:0.007123876475):0.001424694994,lipVex1:0.01571228234):0.004281691287,phyCat1:0.009954701764):0.001411647036,(balAcu1:0.005687505723,balMys1:0.005696117727):0.005715352339):0.02077022991):0.003406785313,susScr11:0.08963283405):0.007062509266,(((camFer2:1e-08,camBac1:0.001444760678):0.001444779442,camDro1:1e-08):0.005900957392,vicPac2:0.006024514876):0.0427011626):0.01617625584,(((equCab3:0.04116342722,equPrz1:0.1049681923):1e-08,equAsi1:0.1414604526):0.1166756261,cerSim1:0.029528987):0.03924015514):0.008327222735,((((((myoBra1:0.001579518715,myoLuc2:0.004860426175):0.04863290008,myoDav1:0.01333438348):0.00899090055,eptFus1:0.01467146718):0.05380414206,minNat1:0.04636728332):0.02182658023,desRot1:0.09316922461):0.1008702039,(((pteAle1:1e-08,pteVam2:0.003296134353):0.01473273281,rouAeg1:0.03608772947):0.06398274386,(rhiSin1:0.03069364417,hipArm1:0.03072531596):0.02751735066):0.0173490342):0.01301558304):0.002632177234,(((((((lepWed1:0.002858687984,neoSch1:0.005739336386):0.007188622145,odoRosDiv1:0.002877159697):0.005571799998,((musFur1:0.03857634688,enhLut1:0.01608417669):0.04189178666,ailFul1:0.08952463809):0.003091780767):1e-08,(ailMel1:0.01014555326,ursMar1:0.005791598797):0.008838366798):0.01017445591,(canFam3:0.001575243783,lycPic1:0.00303590679):0.03119090301):0.01124861081,((felCat8:0.001773016444,aciJub1:0.001448841722):1e-08,(panTig1:0.00289515386,panPar1:0.00144716312):0.0014445545):0.03495598952):0.0106819839,(manPen1:0.01899302042,manJav1:0.01574887811):0.07769640215):0.00572027078):0.002478233532,((eriEur2:0.273239779,sorAra2:0.2586445276):0.02238509002,conCri1:0.2449824397):0.04885312452):0.004059097109):0.01180274254,((((((((((((mm10:0.004605184192,musCar1:0.001709898729):0.006032296174,musPah1:0.02844852846):0.008996243249,rn6:0.0330750747):0.01916689967,merUng1:0.2157945371):0.01389919028,(criGri1:0.05548588862,mesAur1:0.08119452226):0.08228769953):0.01523018354,nanGal1:0.0630341014):0.02985563567,jacJac1:0.1234706529):0.04143462071,(casCan1:0.3471113685,dipOrd2:0.06868535161):0.01217397004):0.00420691896,((hetGla2:0.1364708572,fukDam1:0.09734366071):0.05781922903,((chiLan1:0.1372738518,octDeg1:0.08602376345):0.02484970815,cavPor3:0.2467092881):0.03408714681):0.1990324204):0.007952888879,marMar1:0.2803854068):0.01678819333,(oryCun2:0.03541441845,ochPri3:0.1325735452):0.06283829067):0.0006559367363,tupChi1:0.07174806155):0.005632219431):0.001078319399,galVar1:0.2114237539):0.01276321747,((micMur3:0.01680408348,proCoq1:0.03328374043):0.01523022236,otoGar3:0.05087592938):0.01585148627):0.004464879322,tarSyr2:0.08085385973):0.03609992395,((calJac3:0.109725573,aotNan1:0.009292937623):1e-08,(saiBol1:0.01541958668,cebCap1:0.01881936864):0.003276044056):0.02750274743):0.006899105445,(((((rheMac8:0.001422603129,macFas5:1e-08):1e-08,macNem1:0.001423707948):1e-08,(papAnu3:0.002852959998,(manLeu1:0.001424010646,cerAty1:0.001427221625):0.00428453062):1e-08):1e-08,chlSab2:0.007188830856):1e-08,((colAng1:1e-08,pilTep1:0.002844146532):0.007174936587,(nasLar1:0.00285875445,(rhiRox1:1e-08,rhiBie1:0.001427152477):0.001427054798):0.002850280396):0.001428229916):0.01504080734):0.01810979814,nomLeu3:0.01263238934):0.004108006783,ponAbe2:0.011058677):0.001974362943,gorGor5:1e-08):0.001436958781,(panTro5:0.001427193314,panPan2:1e-08):0.004290218303,hg38:0.007195322629);
MIA	((((((((((((((phaCin1:0.03382201196,sarHar1:0.1055411028):1e-08,monDom5:0.01736387093):0.7853121312,((((loxAfr3:0.09449616106,triMan1:0.07196462342):1e-08,proCap2:0.6322459491):0.05011044483,(((chrAsi1:0.1713949288,echTel2:0.1251354807):1e-08,eleEdw1:0.1687784185):0.03475750197,oryAfe1:0.07847599837):1e-08):0.01496486762,(dasNov3:0.0567662256,choHof2:0.09811576845):1e-08):1e-08):1e-08,((((((((((((oviAri4:0.01311264816,oviCan1:0.01385805065):1e-08,capHir2:0.01332768634):1e-08,panHod1:0.01298517065):0.01322905466,(((bisBis1:1e-08,bosMut1:1e-08):1e-08,(bosInd1:1e-08,bosTau8:1e-08):0.01313513877):0.0132304528,bubBub1:0.02673431067):1e-08):1e-08,(odoVir1:1e-08,cerEla1:1e-08):0.01312464874):0.08969564299,(((((turTru3:0.02505113155,orcOrc1:1e-08):0.01230400099,delLeu1:0.01219124073):1e-08,lipVex1:0.02691823631):1e-08,phyCat1:0.0250212812):0.01255736108,(balAcu1:0.01109629537,balMys1:0.01752471268):0.008563025908):0.04078553613):0.07190014987,susScr11:0.2971004934):1e-08,(((camFer2:1e-08,camBac1:1e-08):1e-08,camDro1:1e-08):0.04020491071,vicPac2:1e-08):0.02455198379):0.004341286171,(((equCab3:1e-08,equPrz1:1e-08):0.01322563719,equAsi1:1e-08):0.01214728216,cerSim1:0.07089897859):0.04082098361):1e-08,((((((myoBra1:0.02605645196,myoLuc2:1e-08):1e-08,myoDav1:0.01301632735):0.01235156143,eptFus1:0.06717192715):0.02584510592,minNat1:0.01487909335):0.0107684589,desRot1:0.1193612989):0.01606641533,(((pteAle1:0.01262212147,pteVam2:1e-08):1e-08,rouAeg1:0.06896779817):0.06971107584,(rhiSin1:0.01288697458,hipArm1:0.02546903405):0.02561264591):1e-08):0.01276315391):1e-08,(((((((lepWed1:0.01259298399,neoSch1:1e-08):0.0262410008,odoRosDiv1:1e-08):0.02601140621,((musFur1:0.02500188771,enhLut1:0.02763986003):0.01273240904,ailFul1:0.06592427473):1e-08):1e-08,(ailMel1:1e-08,ursMar1:0.03954324355):0.0123977045):1e-08,(canFam3:1e-08,lycPic1:1e-08):0.05091773307):1e-08,((felCat8:1e-08,aciJub1:0.01188410363):0.000844551031,(panTig1:1e-08,panPar1:1e-08):1e-08):0.01246430897):0.04037652889,(manPen1:0.02729013683,manJav1:1e-08):0.08980980523):0.01232919033):1e-08,((eriEur2:0.3122700129,sorAra2:0.1099470162):1e-08,conCri1:0.1987428476):0.01552359981):1e-08):1e-08,((((((((((((mm10:0.01237215149,musCar1:0.03653748621):0.01260683655,musPah1:0.02778065579):1e-08,rn6:0.07598303537):0.03019401604,merUng1:0.1027297219):0.01271666403,((criGri1:0.070469003,mesAur1:0.04563968503):0.05270119135,micOch1:0.1084988075):0.1259747285):0.09518329923,nanGal1:0.1297398079):0.01632449689,jacJac1:0.1469673013):0.04943666434,(casCan1:0.1139775842,dipOrd2:0.1229651265):0.04389339047):1e-08,((hetGla2:0.1381731617,fukDam1:0.1122014495):1e-08,((chiLan1:0.02491593853,octDeg1:0.1588813533):0.007872484654,cavPor3:0.06481193206):0.02805021494):0.05670701203):0.01529377494,(speTri2:0.05232333066,marMar1:0.01114837136):0.08399086028):0.0282366168,(oryCun2:0.1036602118,ochPri3:0.1497457194):0.04535939258):0.01406426647,tupChi1:0.1619799224):1e-08):1e-08,galVar1:0.1096508697):1e-08,((micMur3:1e-08,proCoq1:0.01306925863):0.01827123548,otoGar3:0.03885229456):0.07884714247):1e-08,tarSyr2:0.04154178147):0.07611116186,((calJac3:0.02453391528,aotNan1:1e-08):0.03460431032,(saiBol1:0.01142337804,cebCap1:0.03875424632):0.03515368484):0.08002669947):0.01272120843,(((((rheMac8:1e-08,macFas5:1e-08):1e-08,macNem1:0.01245448622):0.01248265294,(papAnu3:0.01244347886,(manLeu1:1e-08,cerAty1:0.03757677324):1e-08):1e-08):1e-08,chlSab2:1e-08):1e-08,((colAng1:1e-08,pilTep1:1e-08):1e-08,(nasLar1:0.01247833841,(rhiRox1:1e-08,rhiBie1:0.01243705292):1e-08):1e-08):1e-08):0.03041337713):0.008029650612,nomLeu3:0.01228635225):1e-08,ponAbe2:1e-08):0.02570223453,gorGor5:0.01275861106):0.01251954266,(panTro5:1e-08,panPan2:1e-08):1e-08,hg38:1e-08);
MIA-RAB4B	((((((((((((((phaCin1:0.04743167539,sarHar1:0.1051735781):1e-08,monDom5:0.01660528737):0.7561919425,((((loxAfr3:0.09365726,triMan1:0.06956862472):0.03254648298,proCap2:1e-08):0.01600647875,(((chrAsi1:0.14633661,echTel2:0.08446747493):1e-08,eleEdw1:0.1647057485):0.03534535938,oryAfe1:0.07570424821):1e-08):0.01472299425,(dasNov3:0.04006075563,choHof2:0.09400358183):0.001552112866):1e-08):1e-08,((((((((((((oviAri4:0.01270371966,oviCan1:0.01331292368):1e-08,capHir2:0.01295616633):1e-08,panHod1:0.01256977697):0.01280179327,(((bisBis1:1e-08,bosMut1:1e-08):1e-08,(bosInd1:1e-08,bosTau8:1e-08):0.01271868319):0.01280315143,bubBub1:0.02600341259):1e-08):1e-08,(odoVir1:1e-08,cerEla1:1e-08):0.01276431991):0.07482779841,(((((turTru3:0.02416295735,orcOrc1:1e-08):0.01187710716,delLeu1:0.01177020586):1e-08,lipVex1:0.02593432533):1e-08,phyCat1:0.02415699417):0.012107954,(balAcu1:0.01068992776,balMys1:0.01693694099):0.008248615908):0.0319262486):0.05228734033,susScr11:0.1701884548):0.02230101545,(((camFer2:1e-08,camBac1:1e-08):1e-08,camDro1:1e-08):0.04915736063,vicPac2:1e-08):0.01720534689):1e-08,(((equCab3:1e-08,equPrz1:1e-08):0.01275603793,equAsi1:1e-08):0.01172972952,cerSim1:0.06840328019):0.03939513735):1e-08,((((((myoBra1:0.02498125221,myoLuc2:1e-08):1e-08,myoDav1:0.0255073264):0.02539695897,eptFus1:0.06462276869):0.02461447555,minNat1:0.01448356233):0.009937724703,desRot1:0.1153981215):0.01596206854,(((pteAle1:0.01217654849,pteVam2:1e-08):1e-08,rouAeg1:0.06649244326):0.06743727697,(rhiSin1:0.01241499437,hipArm1:0.02457417814):0.02471966233):1e-08):0.01230958088):1e-08,(((((((lepWed1:0.0121698543,neoSch1:1e-08):0.02534680101,odoRosDiv1:1e-08):0.02517378799,((musFur1:0.02415385017,enhLut1:0.02665358594):0.01230048842,ailFul1:0.06361615192):1e-08):1e-08,(ailMel1:1e-08,ursMar1:0.02534969899):0.01197159042):1e-08,(canFam3:1e-08,lycPic1:1e-08):0.04917589561):1e-08,((felCat8:1e-08,aciJub1:0.01177071242):0.0005478298567,(panTig1:1e-08,panPar1:1e-08):1e-08):0.01204583986):0.03902301518,(manPen1:0.02644680279,manJav1:1e-08):0.08710043697):0.01185511299):1e-08,((eriEur2:0.28497858,sorAra2:0.1062334593):1e-08,conCri1:0.1911895762):0.01495027691):1e-08):1e-08,((((((((((((mm10:0.01197017698,musCar1:0.03532282872):0.01228244944,musPah1:0.02675062042):1e-08,rn6:0.06077500172):0.01418495312,merUng1:0.0988653986):0.01875500952,((criGri1:0.03603261252,mesAur1:0.04678007327):0.05497841431,micOch1:0.08136995982):0.1190329477):0.08156473408,nanGal1:0.1240517348):0.01680560636,jacJac1:0.1587397943):0.04917730697,(casCan1:0.1262233159,dipOrd2:0.1542617157):0.02606430298):1e-08,((hetGla2:0.1478582399,fukDam1:0.1225149767):1e-08,((chiLan1:0.02371897345,octDeg1:0.1516294021):0.007540255612,cavPor3:0.0617953686):0.02626494895):0.05358193302):0.0143067714,(speTri2:0.04976883957,marMar1:0.01095456697):0.06612042115):0.02657179735,(oryCun2:0.06640125318,ochPri3:0.1070343956):0.06275282855):0.01366088989,tupChi1:0.1722729359):1e-08):1e-08,galVar1:0.1057888666):1e-08,((micMur3:1e-08,proCoq1:0.01263996144):0.01771688066,otoGar3:0.03751400935):0.07608540777):1e-08,tarSyr2:0.0539224131):0.07383115545,((calJac3:0.02375852693,aotNan1:0.0001468601686):0.03198526008,(saiBol1:0.01107228003,cebCap1:0.03745562531):0.03421749275):0.07736252178):0.01234731617,(((((rheMac8:1e-08,macFas5:1e-08):1e-08,macNem1:0.01209050533):0.01211490759,(papAnu3:0.01207391438,(manLeu1:1e-08,cerAty1:0.03645842674):1e-08):1e-08):1e-08,chlSab2:1e-08):1e-08,((colAng1:1e-08,pilTep1:1e-08):1e-08,(nasLar1:0.01210539344,(rhiRox1:1e-08,rhiBie1:0.01206735352):1e-08):1e-08):1e-08):0.02967039411):0.007721405824,nomLeu3:0.01190770408):1e-08,ponAbe2:1e-08):0.0248633011,gorGor5:0.01237044365):0.0121269806,(panTro5:1e-08,panPan2:1e-08):1e-08,hg38:1e-08);
MIB1	(((((((((((((sarHar1:0.0009500084546,monDom5:1e-08):0.00313682833,ornAna2:0.001690289095):0.0001907728792,((((loxAfr3:0.002403836942,triMan1:0.02279806174):1e-08,proCap2:0.4153663862):0.001628659908,(((chrAsi1:0.002485748642,echTel2:0.008273834911):1e-08,eleEdw1:0.001655196114):1e-08,oryAfe1:0.0008269632027):0.0008296654847):0.0008011361701,dasNov3:0.3930158984):1e-08):0.0008029107765,((((((((((((oviAri4:0.06547111404,oviCan1:0.001165623384):1e-08,capHir2:0.02084873691):1e-08,panHod1:1e-08):1e-08,(((bisBis1:0.02295706725,bosMut1:1e-08):1e-08,(bosInd1:1e-08,bosTau8:1e-08):0.02084843836):1e-08,bubBub1:0.02084829772):1e-08):0.0008093472451,(odoVir1:0.02084294259,cerEla1:0.02837415616):1e-08):0.000803529507,(((((turTru3:0.3963028216,orcOrc1:1e-08):1e-08,delLeu1:1e-08):1e-08,lipVex1:1e-08):1e-08,phyCat1:1e-08):1e-08,(balAcu1:0.001155601363,balMys1:1e-08):1e-08):0.001652941722):1e-08,susScr11:1e-08):1e-08,(((camFer2:1e-08,camBac1:0.0008312674907):1e-08,camDro1:1e-08):1e-08,vicPac2:1e-08):0.0008247462698):1e-08,((equCab3:0.3901102653,equAsi1:1e-08):1e-08,cerSim1:0.0008259853439):0.0008204269786):1e-08,((((((myoBra1:1e-08,myoLuc2:1e-08):1e-08,myoDav1:0.001154655537):0.00115842885,eptFus1:1e-08):0.0008256975941,minNat1:0.002490022989):1e-08,desRot1:0.0008606745606):1e-08,(((pteAle1:1e-08,pteVam2:1e-08):1e-08,rouAeg1:1e-08):0.0008245270693,(rhiSin1:0.001653236604,hipArm1:0.0008434956438):1e-08):1e-08):1e-08):1e-08,(((((((lepWed1:1e-08,neoSch1:1e-08):1e-08,odoRosDiv1:1e-08):0.001675345764,((musFur1:1e-08,enhLut1:1e-08):1e-08,ailFul1:0.000826539585):0.0008238122306):1e-08,(ailMel1:1e-08,ursMar1:1e-08):1e-08):1e-08,(canFam3:1e-08,lycPic1:1e-08):1e-08):1e-08,((felCat8:1e-08,aciJub1:1e-08):1e-08,(panTig1:1e-08,panPar1:1e-08):1e-08):1e-08):1e-08,manJav1:0.003316356171):1e-08):1e-08,((eriEur2:0.006096711761,sorAra2:0.006233816923):1e-08,conCri1:0.001665219959):0.0008231401628):1e-08):1e-08,((((((((((((mm10:1e-08,musCar1:0.0008298616032):1e-08,musPah1:1e-08):0.0001880516588,rn6:0.4126205998):0.002303780628,merUng1:0.03470724726):1e-08,((criGri1:0.00232473137,mesAur1:0.0008326800033):0.0008292508762,micOch1:0.001665961229):1e-08):0.001579585821,nanGal1:0.002514243308):1e-08,jacJac1:0.007489649457):0.0008451995427,(casCan1:0.002505007535,dipOrd2:1e-08):0.0008255210105):1e-08,((hetGla2:0.03064055478,fukDam1:0.002430403881):0.0007661641358,((chiLan1:0.001682757227,octDeg1:0.0008437657199):1e-08,cavPor3:0.003579796576):0.002170114902):0.005243728272):1e-08,(speTri2:1e-08,marMar1:0.0008287425873):1e-08):1e-08,(oryCun2:1e-08,ochPri3:0.006212299059):1e-08):1e-08,tupChi1:0.001731159722):1e-08):1e-08,galVar1:0.0008642096317):1e-08,((micMur3:1e-08,proCoq1:0.001716926771):0.02176304212,otoGar3:0.002485802003):1e-08):1e-08,tarSyr2:1e-08):0.001654429949,((calJac3:1e-08,aotNan1:1e-08):1e-08,(saiBol1:1e-08,cebCap1:0.0008259247717):1e-08):1e-08):1e-08,(((((rheMac8:1e-08,macFas5:1e-08):1e-08,macNem1:0.001654085122):1e-08,(papAnu3:1e-08,cerAty1:0.001660993265):1e-08):1e-08,chlSab2:1e-08):1e-08,((colAng1:1e-08,pilTep1:1e-08):1e-08,(nasLar1:1e-08,(rhiRox1:1e-08,rhiBie1:1e-08):1e-08):1e-08):1e-08):0.0008258231335):1e-08,nomLeu3:0.00580166267):1e-08,gorGor5:1e-08):1e-08,(panTro5:1e-08,panPan2:1e-08):1e-08,hg38:1e-08);
MIB2	((((((((((((((phaCin1:0.6676881603,sarHar1:0.3265815048):0.2882668793,monDom5:0.9043494827):1.168643001,((((loxAfr3:0.08355660889,triMan1:0.3116976929):0.07563977721,proCap2:0.701064197):0.2033940076,(((chrAsi1:0.6267267914,echTel2:0.4420810809):0.06394087309,eleEdw1:0.5128276414):1e-08,oryAfe1:0.7061808335):0.07966645011):0.3693709609,(dasNov3:0.6110620207,choHof2:0.3564171023):0.2697072632):0.1163780248):1e-08,((((((((((((oviAri4:1e-08,oviCan1:0.2962487689):0.02413334093,capHir2:1e-08):1e-08,panHod1:0.04066598675):0.02769681106,(((bisBis1:1e-08,bosMut1:1e-08):1e-08,(bosInd1:1e-08,bosTau8:1e-08):1e-08):0.06421288159,bubBub1:0.241656581):0.2948805849):0.08829094534,(odoVir1:0.02881107148,cerEla1:0.2047738338):1e-08):0.2609880129,(((((turTru3:10,orcOrc1:1e-08):1e-08,delLeu1:0.0414945095):1e-08,lipVex1:0.02636062945):0.04003120822,phyCat1:1e-08):1e-08,(balAcu1:0.04183904678,balMys1:0.04342596696):0.02832374057):0.3229290988):0.1309690007,susScr11:0.3955379584):0.07062689775,(((camFer2:0.07988574697,camBac1:1e-08):1e-08,camDro1:0.01599221126):1e-08,vicPac2:0.1166087867):0.4916637336):1e-08,(((equCab3:1e-08,equPrz1:0.01347796691):1e-08,equAsi1:0.01338759964):0.075779692,cerSim1:0.2332032688):0.08358876941):0.0869516239,(((((myoBra1:0.09441840466,myoDav1:1e-08):0.04340059204,eptFus1:0.1052465577):0.2271615969,minNat1:1.075194766):1e-08,desRot1:0.6118324668):1e-08,(((pteAle1:0.03743307845,pteVam2:0.1080810778):0.04014879492,rouAeg1:0.0550382063):0.1763282228,(rhiSin1:0.06826275998,hipArm1:0.2303363709):0.1681436602):0.007322454729):0.2619324604):1e-08,(((((((lepWed1:0.04947771421,neoSch1:0.05886364306):0.01740432726,odoRosDiv1:0.09114363805):0.03671558041,((musFur1:0.0328256618,enhLut1:0.107389375):0.1450791781,ailFul1:0.1026481365):0.03683281083):1e-08,(ailMel1:0.01378227896,ursMar1:0.04207825241):0.08114662248):0.04501301158,(canFam3:1e-08,lycPic1:1e-08):0.1893660021):0.03539536595,((felCat8:1e-08,aciJub1:1e-08):0.0304243268,(panTig1:1e-08,panPar1:1e-08):1e-08):0.1744048358):0.05781680609,(manPen1:0.0814469637,manJav1:0.4101497483):0.6342792776):0.114742542):1e-08,((eriEur2:1.75271506,sorAra2:0.6770341546):1e-08,conCri1:0.5588365494):1e-08):0.05182518694):0.02318696456,((((((((((((mm10:0.04505059479,musCar1:0.01523846986):0.02927056836,musPah1:0.09293469723):0.02004451003,rn6:0.2448815576):0.05113405597,merUng1:0.423674191):0.02025809494,((criGri1:0.4610329843,mesAur1:0.1963353481):0.2522306046,micOch1:0.1819304199):0.09916776652):0.09820187347,nanGal1:0.5482835682):0.2197228727,jacJac1:0.2790438005):0.2738541642,(casCan1:0.2747772839,dipOrd2:0.4741134325):0.03731882171):0.09752763033,((hetGla2:0.487421807,fukDam1:0.1024029831):1e-08,((chiLan1:0.3180859579,octDeg1:0.2569041718):0.07051264414,cavPor3:0.2966040763):0.01639532213):0.4264045255):0.1635662269,(speTri2:0.176356806,marMar1:0.1186891593):0.4800841357):0.2434023326,ochPri3:1.021765401):1e-08,tupChi1:1.040791015):0.08990783697):1e-08,galVar1:0.5314724578):1e-08,((micMur3:0.0600209231,proCoq1:0.1415976102):0.5414626346,otoGar3:1.293422398):0.1248522533):0.04701710651,tarSyr2:1.032000529):0.2323367382,((calJac3:0.0646436091,aotNan1:0.04734072912):1e-08,(saiBol1:0.03834263429,cebCap1:0.01098853901):1e-08):0.146541714):0.1933519974,(((((rheMac8:0.009267956379,macFas5:1e-08):1e-08,macNem1:1e-08):1e-08,(papAnu3:1e-08,(manLeu1:0.009295289014,cerAty1:1e-08):1e-08):1e-08):0.009309344663,chlSab2:0.04860733017):1e-08,((colAng1:0.01954099802,pilTep1:0.08898262071):1e-08,(nasLar1:0.02981770692,(rhiRox1:1e-08,rhiBie1:1e-08):1e-08):1e-08):1e-08):0.03942696871):0.02784536822,nomLeu3:0.04792822807):0.003237482959,ponAbe2:0.7557229423):0.006101218753,gorGor5:0.1455868948):1e-08,(panTro5:1e-08,panPan2:0.1078556351):1e-08,hg38:0.01845534587);
MICA	(((((((((((phaCin1:1.538115332,((((loxAfr3:0.1797006923,triMan1:0.2161624241):0.07996095725,proCap2:0.4499740964):0.04452544093,(((chrAsi1:0.4482046538,echTel2:1.145366676):1e-08,eleEdw1:0.8618774758):0.03086081681,oryAfe1:0.3997529864):0.09162402115):0.1376943888,choHof2:0.7774112007):1e-08):0.3948143346,(((((((((((oviAri4:0.05754222708,oviCan1:0.006893821439):0.03613679118,capHir2:0.03975448007):0.03405794952,panHod1:0.04038546858):0.1056028264,(((bisBis1:0.03770580458,bosMut1:0.03520306788):1e-08,(bosInd1:0.004030465111,bosTau8:0.08167970606):0.01538518098):0.02689827598,bubBub1:0.1366197214):0.06414046619):1e-08,cerEla1:0.1760485453):0.2062985201,((((turTru3:0.01525444554,orcOrc1:0.02388910745):0.02302950261,lipVex1:0.115921639):1e-08,phyCat1:0.07865615443):0.022659859,balAcu1:0.08607589179):0.1797183664):0.1195638578,susScr11:0.5625040814):0.04507521835,(((camFer2:0.003857609462,camBac1:0.01116863097):1e-08,camDro1:0.01177558771):0.06474651022,vicPac2:0.07256720179):0.2699144311):0.2481131854,(((equCab3:0.1613034312,equPrz1:0.3646581829):1e-08,equAsi1:0.2573933199):0.016803338,cerSim1:0.3322868732):0.05678885822):0.001516590075,(myoBra1:1.657106763,rouAeg1:0.9800212875):0.03776314213):0.01167297818,((((lepWed1:0.3966838883,enhLut1:0.4588796595):0.0917653186,(canFam3:0.008686170213,lycPic1:0.001772022772):0.6796583804):0.1223245882,(felCat8:0.7230085145,panPar1:1.605447655):1e-08):0.1816047133,(manPen1:0.05673869999,manJav1:0.0282070895):0.4495008733):0.04506702637):0.1674302796):0.01652901139,(((casCan1:1.436952098,speTri2:0.6083336637):0.2772011031,ochPri3:1.495980727):1e-08,tupChi1:0.983895252):0.01420336585):0.02086004972,galVar1:0.4455644229):0.3741813704,(micMur3:0.5813504635,proCoq1:0.2063009393):0.1802769582):0.008733730156,tarSyr2:0.5947630235):0.1435551707,((calJac3:0.1757401223,aotNan1:0.2334318939):0.007674924312,(saiBol1:0.3355466285,cebCap1:0.1413846976):0.04584319781):0.1364652554):0.02802334306,(((((rheMac8:0.09639268738,macFas5:1e-08):1e-08,macNem1:0.03468326855):0.01394846912,(papAnu3:0.123055614,(manLeu1:1e-08,cerAty1:0.07980892564):1e-08):1e-08):0.001407076848,chlSab2:0.03680444758):0.02625193377,(colAng1:0.06705168265,(nasLar1:3.913496703,rhiBie1:9.837726543e-07):0.2653650543):0.001226490009):0.09781495152):1e-08,nomLeu3:0.5696695109):0.1100548822,ponAbe2:0.0807520591):0.05246120605,gorGor5:0.02893390634,hg38:0.02787006268);
MICAL1	((((((((((((((phaCin1:0.05725019301,sarHar1:0.1127650441):0.02348338641,monDom5:0.1044877669):0.3744774471,((((loxAfr3:0.06811114655,triMan1:0.05369917939):0.007325555251,proCap2:0.1048408156):0.02467647104,(((chrAsi1:0.08617052316,echTel2:0.1611384972):0.02156971077,eleEdw1:0.1327737857):0.00282832585,oryAfe1:0.06747186003):0.01082736633):0.0383772188,(dasNov3:0.09473136981,choHof2:0.04243328471):0.02824158644):0.007429288263):0.01256900834,((((((((((((oviAri4:1e-08,oviCan1:0.009693543574):0.009645197326,capHir2:0.003645466607):0.002310529634,panHod1:0.01064411152):0.01075669747,(((bisBis1:0.00235069291,bosMut1:0.00442169133):0.003117981119,(bosInd1:1e-08,bosTau8:1e-08):0.004916480413):0.01293122596,bubBub1:0.01040794328):0.01441682342):0.003365516351,(odoVir1:0.009337336065,cerEla1:0.01115867988):0.01330679838):0.05493320474,(((((turTru3:0.006324420314,orcOrc1:0.004005406):0.003966177828,delLeu1:0.003406504797):1e-08,lipVex1:0.01370751613):0.002292443094,phyCat1:0.01259251339):0.001113534381,(balAcu1:0.01227874344,balMys1:0.00509293869):0.01213219083):0.02811401642):0.007291838737,susScr11:0.06349749662):0.004764425927,(((camFer2:1e-08,camBac1:0.001134923494):0.001169090593,camDro1:0.001106725581):0.004446862428,vicPac2:0.006659627767):0.06631644471):0.03515091748,(((equCab3:1e-08,equPrz1:1e-08):0.002234537556,equAsi1:0.00113248352):0.04513302471,cerSim1:0.0595737747):0.03394900416):1e-08,((((((myoBra1:0.003050437441,myoLuc2:0.01042523125):0.00470074543,myoDav1:0.01984436751):0.02300267881,eptFus1:0.03434799773):0.03174161092,minNat1:0.05940836242):0.02808390196,desRot1:0.08302496664):0.01824139233,(((pteAle1:0.003380126112,pteVam2:0.004462925529):0.01788762865,rouAeg1:0.01999703435):0.03534180873,(rhiSin1:0.06264881444,hipArm1:0.05070174091):0.02040101156):0.002365343236):0.02150462841):0.001495733051,(((((((lepWed1:0.003385592254,neoSch1:0.005687458367):0.01291334785,odoRosDiv1:0.02116462002):0.0302977598,((musFur1:0.01923210206,enhLut1:0.01235483612):0.0306529094,ailFul1:0.03715111761):0.02811381874):1e-08,(ailMel1:0.0139263573,ursMar1:0.01174861109):0.04593950164):0.01362713466,(canFam3:0.003519750367,lycPic1:1e-08):0.1031482274):0.0259795506,((felCat8:0.004865314746,aciJub1:0.00568583026):0.003397579401,(panTig1:0.002255658923,panPar1:0.002255586653):0.003341268091):0.05555263452):0.03667874809,manJav1:0.1982525573):0.009663935242):0.01396930239,((eriEur2:0.2321614638,sorAra2:0.2993759611):0.004197842745,conCri1:0.1947948577):0.0505700344):0.003197012273):0.009816060772,((((((((((((mm10:0.009506039676,musCar1:0.01387745044):0.02200529535,musPah1:0.0396767858):0.02612588478,rn6:0.07631107476):0.04511337518,merUng1:0.09846511088):0.01334012785,((criGri1:0.02207930483,mesAur1:0.04761529296):0.02226975448,micOch1:0.08593975545):0.02490890171):0.04182290242,nanGal1:0.1065743078):0.03091581074,jacJac1:0.08472274066):0.02739270296,(casCan1:0.07486219444,dipOrd2:0.1121882616):0.01919184672):0.01110132661,((hetGla2:0.04103699269,fukDam1:0.05022723564):0.0119790129,((chiLan1:0.04357938104,octDeg1:0.06746854344):0.01160720687,cavPor3:0.09683576458):0.006530457365):0.07446369219):1e-08,(speTri2:0.01140418426,marMar1:0.01894038095):0.09469401251):0.01987610206,(oryCun2:0.05241949006,ochPri3:0.09798785771):0.09306320885):1e-08,tupChi1:0.1401533495):0.007125507915):0.01104283788,galVar1:0.07586541227):0.01461072963,((micMur3:0.04832417407,proCoq1:0.03061687485):0.01890424852,otoGar3:0.07280858432):0.009063587936):0.01077418762,tarSyr2:0.09237632734):0.03050754375,((calJac3:0.01257230813,aotNan1:0.01824218415):1e-08,(saiBol1:0.01710439116,cebCap1:0.01375161277):1e-08):0.03936962071):0.01683862735,(((((rheMac8:0.002286053571,macFas5:1e-08):0.001141554167,macNem1:0.00342250299):1e-08,(papAnu3:0.008043195944,(manLeu1:0.008009903598,cerAty1:0.001156202172):0.001145855737):0.001150104116):0.001055901442,chlSab2:0.006883576199):0.003553369883,((colAng1:0.002262116867,pilTep1:0.009154964514):0.002267203453,(nasLar1:0.008101230663,(rhiRox1:0.001131215346,rhiBie1:0.001138451755):0.004557418303):0.001132559286):0.002312521326):0.01516326136):0.003626047615,nomLeu3:0.01823586467):1e-08,ponAbe2:0.0155504798):0.00823681552,gorGor5:0.006949260777):1e-08,(panTro5:1e-08,panPan2:0.001128262849):0.002357867093,hg38:0.009057468159);
MICAL2	(((((((((((((phaCin1:0.03600301206,sarHar1:0.03754644612):0.01941793475,monDom5:0.03728903464):0.2674442217,((((loxAfr3:0.03399836542,triMan1:0.03571386773):0.003965580893,proCap2:0.07099617956):0.005400660962,(((chrAsi1:0.05744008441,echTel2:0.1099557608):0.008003543564,eleEdw1:0.09797925567):0.005802231652,oryAfe1:0.04189687194):0.01336918454):0.05007056047,(dasNov3:0.05595516519,choHof2:0.07245753773):0.07049829319):0.007986449348):0.003006648146,((((((((((((oviAri4:1e-08,oviCan1:0.003873619081):0.004622466737,capHir2:0.002316702022):0.001126012749,panHod1:0.005845147848):0.0094122605,(((bisBis1:0.00455887425,bosMut1:0.003431386886):1e-08,(bosInd1:1e-08,bosTau8:0.001135654226):1e-08):0.02146276385,bubBub1:0.009573564943):0.009623567262):0.003896448376,(odoVir1:0.01280332972,cerEla1:0.0084737417):0.003827461509):0.02469061972,(((((turTru3:0.001161695305,orcOrc1:0.001158673745):0.002322790306,delLeu1:0.005836032567):1e-08,lipVex1:0.01536084707):0.003484207896,phyCat1:0.007004670513):1e-08,(balAcu1:0.008183413825,balMys1:0.001158622338):0.003492334678):0.02175747638):0.009163107934,susScr11:0.03500095381):1e-08,(((camFer2:1e-08,camBac1:0.004660692659):1e-08,camDro1:0.004669138918):0.004883889437,vicPac2:0.002367631401):0.03024911404):0.01482953695,(((equCab3:0.001166097959,equPrz1:0.001168356178):0.001286702831,equAsi1:0.0058174988):0.04154940517,cerSim1:0.03366620547):0.02556462181):1e-08,((((((myoBra1:0.003539849947,myoLuc2:1e-08):0.001685354284,myoDav1:0.01838694301):0.01054372112,eptFus1:0.01871913582):0.04763710898,minNat1:0.04482825438):0.01220934483,desRot1:0.04087249268):0.01156338376,(((pteAle1:0.003520547248,pteVam2:0.001148771106):0.004255645272,rouAeg1:0.01739888796):0.01927932266,(rhiSin1:0.02597814288,hipArm1:0.03321733139):0.01060763792):0.006096163152):0.01637690705):0.003340354341,((((((neoSch1:0.01019609439,odoRosDiv1:0.009254939249):0.01283788839,((musFur1:0.007448326282,enhLut1:0.01273263127):0.01592189339,ailFul1:0.03124931432):0.008907115153):1e-08,(ailMel1:0.02705737591,ursMar1:0.005237143331):0.01126983738):0.01340870541,(canFam3:1e-08,lycPic1:0.001158427063):0.01650177081):0.01340266894,((felCat8:1e-08,aciJub1:0.00464925541):0.001150573477,(panTig1:0.007769602358,panPar1:0.003420873964):0.001508414259):0.0397079175):0.01496882301,manJav1:0.09281726768):0.001377349713):0.009483769236,((eriEur2:0.1566009467,sorAra2:0.1740905388):0.005288931309,conCri1:0.07846878895):0.02735763012):0.01256790322):0.009926504958,((((((((((((mm10:0.0059492858,musCar1:0.005922801313):0.007828854761,musPah1:0.02942141626):0.00865415333,rn6:0.03986087201):0.03539997857,merUng1:0.05693069525):0.005289237545,((criGri1:0.01712294268,mesAur1:0.03506098992):0.01069331277,micOch1:0.04150826764):0.009251234541):0.064325651,nanGal1:0.06286201723):0.01563417476,jacJac1:0.09130024779):0.0345058274,(casCan1:0.04997726698,dipOrd2:0.08534999585):0.02093323151):0.01297052306,((hetGla2:0.03654820947,fukDam1:0.03577714798):0.01032133149,((chiLan1:0.02075706483,octDeg1:0.04283347259):0.007691866194,cavPor3:0.05256107988):0.00313095994):0.06755283785):0.003374370844,(speTri2:0.01056636157,marMar1:0.009322755596):0.0784301749):0.01070974668,(oryCun2:0.04738302387,ochPri3:0.06700421101):0.06699198749):0.002496583687,tupChi1:0.07488609773):1e-08):0.006989325018,((micMur3:0.03896291878,proCoq1:0.01199554368):0.01055528191,otoGar3:0.07525653188):0.01563003081):0.005515156987,tarSyr2:0.05977536114):0.02263282514,((calJac3:0.01058339465,aotNan1:0.006964429963):1e-08,(saiBol1:0.01159219608,cebCap1:0.01281119836):1e-08):0.007391429499):0.004780780463,(((((rheMac8:0.001120247114,macFas5:1e-08):1e-08,macNem1:1e-08):1e-08,(papAnu3:0.001121836793,(manLeu1:0.001121223335,cerAty1:0.001121102394):1e-08):0.001123833131):0.003371124787,chlSab2:1e-08):0.003393462357,((colAng1:0.002266465911,pilTep1:0.00112459612):1e-08,(nasLar1:0.002359498235,(rhiRox1:0.001125469061,rhiBie1:0.001122114791):0.003376341732):0.002252540837):0.00224778203):0.009595450118):0.002986861862,nomLeu3:0.008093842383):0.001096369432,ponAbe2:0.005808503581):0.003366216433,gorGor5:1e-08):1e-08,(panTro5:0.002254640051,panPan2:0.003391836293):1e-08,hg38:0.002258822044);
MICAL3	(((((((((((((((phaCin1:0.01683330998,sarHar1:0.02913447567):0.04506059049,monDom5:0.01007624706):0.1039688189,ornAna2:0.1181393427):0.07003890178,((((loxAfr3:0.008712756964,triMan1:0.04117906091):0.01722649345,proCap2:0.03199257263):0.008507771183,(((chrAsi1:0.02745749869,echTel2:0.09851339661):0.01715244098,eleEdw1:0.01734829343):0.005220944769,oryAfe1:0.0191917474):0.004969183251):0.01494480196,(dasNov3:0.1177838947,choHof2:0.07705893278):0.04547636199):1e-08):1e-08,((((((((((((oviAri4:1e-08,oviCan1:0.03275979082):1e-08,capHir2:1e-08):1e-08,panHod1:1e-08):0.005944537366,(((bisBis1:1e-08,bosMut1:1e-08):1e-08,(bosInd1:0.006036849454,bosTau8:1e-08):1e-08):1e-08,bubBub1:1e-08):1e-08):1e-08,(odoVir1:1e-08,cerEla1:1e-08):1e-08):0.05202963404,(((((turTru3:1e-08,orcOrc1:0.006013871642):1e-08,delLeu1:1e-08):1e-08,lipVex1:0.03212223362):0.005989515491,phyCat1:1e-08):0.006109046166,(balAcu1:0.006232567434,balMys1:1e-08):1e-08):0.01723093082):0.04954856696,susScr11:0.04135481315):0.03286850776,(((camFer2:1e-08,camBac1:1e-08):1e-08,camDro1:1e-08):0.01192282041,vicPac2:1e-08):0.0542947749):0.03684133063,(((equCab3:1e-08,equPrz1:1e-08):1e-08,equAsi1:1e-08):0.0485895356,cerSim1:0.03142489313):1e-08):0.01940679089,((((((myoBra1:1e-08,myoLuc2:1e-08):1e-08,myoDav1:0.004711914968):0.004719710048,eptFus1:0.004740774917):0.009832880175,minNat1:0.01106652278):0.01507308102,desRot1:0.1745590652):1e-08,(((pteAle1:1e-08,pteVam2:1e-08):1e-08,rouAeg1:0.02439559897):0.03159355709,(rhiSin1:0.03091866375,hipArm1:0.006512933015):0.03683226973):1e-08):0.009768582261):1e-08,(((((((lepWed1:1e-08,neoSch1:0.0109174639):0.005607071822,odoRosDiv1:1e-08):1e-08,((musFur1:0.01164451145,enhLut1:0.006194955934):0.005975307894,ailFul1:0.02321086595):1e-08):1e-08,(ailMel1:0.005598337839,ursMar1:0.005645212347):0.0232068787):1e-08,(canFam3:1e-08,lycPic1:1e-08):0.03527542992):0.008034534667,((felCat8:1e-08,aciJub1:0.007298541041):0.01611900578,(panTig1:0.005527437666,panPar1:1e-08):0.005785071415):0.004590769298):0.01523769796,(manPen1:1e-08,manJav1:0.01179964906):0.07640898715):1e-08):1e-08,((eriEur2:0.1350182628,sorAra2:0.0328732701):1e-08,conCri1:0.07293318779):0.02413280053):0.005092696297):0.02729457076,((((((((((((mm10:1e-08,musCar1:1e-08):0.00566299308,musPah1:1e-08):0.01147214896,rn6:0.02388654178):1e-08,merUng1:0.01811650467):1e-08,((criGri1:0.05942511838,mesAur1:0.02463437047):1e-08,micOch1:0.0224199242):0.006676470066):0.02564637695,nanGal1:0.03678888676):0.005410060498,jacJac1:0.1148508679):0.02727342239,(casCan1:0.05212290483,dipOrd2:0.1107815724):0.04785809861):0.01032813364,((hetGla2:0.02746743949,fukDam1:0.02428985239):0.03845033009,((chiLan1:0.03042565224,octDeg1:0.05214408878):0.006215711989,cavPor3:0.02031274396):0.009524271199):0.04952430532):1e-08,(speTri2:0.01822060998,marMar1:1e-08):0.07358968564):0.03707605969,(oryCun2:0.04377099184,ochPri3:0.0445805625):0.0328107076):1e-08,tupChi1:0.06034382524):0.009590346531):0.007035173409,galVar1:0.09113729454):0.005133080552,((micMur3:0.005462152841,proCoq1:0.005576165961):0.01209636399,otoGar3:0.05301184435):0.005626255917):0.006458847901,tarSyr2:0.07868170294):0.02207821337,((calJac3:1e-08,aotNan1:0.01189766005):1e-08,(saiBol1:0.005926075757,cebCap1:0.01198389458):1e-08):0.0154813449):0.007967243942,(((((rheMac8:0.005698236662,macFas5:1e-08):1e-08,macNem1:1e-08):1e-08,(papAnu3:1e-08,(manLeu1:1e-08,cerAty1:1e-08):1e-08):1e-08):1e-08,chlSab2:0.01145300702):1e-08,((colAng1:1e-08,pilTep1:0.005782661692):1e-08,(nasLar1:1e-08,(rhiRox1:1e-08,rhiBie1:1e-08):1e-08):1e-08):0.005710912962):0.01376782463):0.009841625576,nomLeu3:1e-08):1e-08,ponAbe2:0.01257501169):1e-08,gorGor5:1e-08):1e-08,(panTro5:1e-08,panPan2:1e-08):0.01147541358,hg38:1e-08);
MICALL1	(((((((((((((((phaCin1:0.1419286943,sarHar1:0.1439072976):0.01316624496,monDom5:0.121181504):0.2479277579,ornAna2:0.5805690383):0.2453823931,((((loxAfr3:0.08169160435,triMan1:0.05652456954):0.007751756973,proCap2:0.1194403052):0.02127669678,(((chrAsi1:0.1252810742,echTel2:0.2517737691):1e-08,eleEdw1:0.1622632492):0.002409400697,oryAfe1:0.08801085234):0.009672481814):0.05017412693,(dasNov3:0.1129711017,choHof2:0.0846168456):0.05846053756):1e-08):0.0132744576,((((((((((((oviAri4:1e-08,oviCan1:0.1008894189):0.03998391468,capHir2:0.006696841459):0.001371430185,panHod1:0.09231657215):0.017487728,(((bisBis1:0.00479734778,bosMut1:0.001625746378):0.001625522741,(bosInd1:1e-08,bosTau8:1e-08):0.001572191166):0.009234111511,bubBub1:0.01496163888):0.006121256799):0.002374757058,(odoVir1:1e-08,cerEla1:0.005331764324):0.02630209184):0.06374901855,(((((turTru3:0.01025835946,orcOrc1:0.005500030745):0.002731053345,delLeu1:0.01984163099):0.002828851419,lipVex1:0.02539218541):0.008590874052,phyCat1:0.01748794571):0.00820829117,(balAcu1:0.009758979094,balMys1:0.01089095925):0.004125160202):0.02183928132):0.02191508404,susScr11:0.09853378056):0.00523710952,(((camFer2:0.01707319649,camBac1:1e-08):0.001607002683,camDro1:0.002576458528):0.02283012197,vicPac2:0.005059649738):0.08382154944):0.02297359586,(((equCab3:0.004645981292,equPrz1:0.001631390056):0.001637636412,equAsi1:0.006562607884):0.05893667687,cerSim1:0.05717804434):0.03425902503):1e-08,((((((myoBra1:0.01116255961,myoLuc2:0.2826866857):0.005673963107,myoDav1:0.02044459943):0.02479008432,eptFus1:0.05655889245):0.04447772568,minNat1:0.06098588038):0.01636098026,desRot1:0.08743056455):0.03351235456,(((pteAle1:0.006650971801,pteVam2:0.004237454672):0.01769285996,rouAeg1:0.02954835597):0.05512901767,(rhiSin1:0.06344647462,hipArm1:0.05773965739):0.02332202591):0.002374302965):0.02865440043):0.0082573018,(((((((lepWed1:0.003683388426,neoSch1:0.01166256756):0.01606192052,odoRosDiv1:0.01926918446):0.02029037451,((musFur1:0.01443234654,enhLut1:0.01421917302):0.02723588191,ailFul1:0.04884179308):0.01523709333):0.00321979041,(ailMel1:0.02123807894,ursMar1:0.02062351051):0.01061571203):0.01235433183,(canFam3:0.003572340575,lycPic1:1e-08):0.1139976363):0.008554981312,((felCat8:0.1023909838,aciJub1:0.06254804059):0.005998481093,(panTig1:0.006118394041,panPar1:0.07024567166):0.004785385597):0.05239990968):0.03444308796,(manPen1:0.02083956015,manJav1:0.06130733684):0.109157389):0.007154640862):0.002309372992,((eriEur2:0.1655966121,sorAra2:0.2580771799):1e-08,conCri1:0.4751813395):0.03263770193):0.02250868319):0.02235855994,(((((((((((mm10:0.008551836936,musCar1:0.009911677544):0.02421807561,musPah1:0.04308522678):0.02613911981,rn6:0.04801113823):0.05417718156,((criGri1:0.03467193097,mesAur1:0.05163893871):0.02375792891,micOch1:0.06106744483):0.009321619373):0.07992938299,nanGal1:0.09664936445):0.04316093766,jacJac1:0.1362997846):0.04068898737,(casCan1:0.1090229259,dipOrd2:0.167354377):0.04018630207):0.03885358342,((hetGla2:0.03644816054,fukDam1:0.07509482407):0.03296526456,((chiLan1:0.06094124032,octDeg1:0.05236433883):0.01488591352,cavPor3:0.05463472291):0.01870312101):0.0780349799):0.008276833267,(speTri2:0.01400097084,marMar1:0.01091821716):0.1084939155):0.03666565202,(oryCun2:0.1256559617,ochPri3:0.150518702):0.1567849012):0.0210897756,tupChi1:0.1561742901):1e-08):0.01278955668,galVar1:0.1186626459):0.02106589136,((micMur3:0.04907901971,proCoq1:0.02706933142):0.02877271382,otoGar3:0.09980135898):0.02408084061):0.009718562022,tarSyr2:0.0759400708):0.04244744572,((calJac3:0.01700180075,aotNan1:0.06163472627):1e-08,(saiBol1:0.02137103123,cebCap1:0.02175044684):0.005757386045):0.03047794525):0.01619351373,(((((rheMac8:0.001544299145,macFas5:0.002850909416):1e-08,macNem1:0.02735622105):0.001541623819,(papAnu3:0.001461688545,(manLeu1:0.00566363431,cerAty1:0.200934119):0.0004785624336):1e-08):1e-08,chlSab2:0.007360456662):0.002917886763,((colAng1:0.006064756999,pilTep1:0.001463206529):1e-08,(nasLar1:0.004800728605,(rhiRox1:1e-08,rhiBie1:1e-08):0.007329524402):1e-08):1e-08):0.01187119124):0.009029531712,nomLeu3:0.02378231487):0.02795809449,ponAbe2:0.007201896087):0.004953630952,gorGor5:0.005836852948):1e-08,(panTro5:0.002892413169,panPan2:0.001442387827):0.004336588311,hg38:0.002885561724);
MICALL2	(((((((((((((((phaCin1:0.1670777665,sarHar1:0.09696154991):0.04769505629,monDom5:0.2129561908):1.015827321,ornAna2:1e-08):0.07431535716,((((loxAfr3:0.103381149,triMan1:0.08867627454):0.006224777766,proCap2:0.1496568859):0.08329457322,(((chrAsi1:0.2629039879,echTel2:0.4122019934):0.05733495689,eleEdw1:0.35786794):0.01904473244,oryAfe1:0.2352104122):0.01389543204):0.222271429,choHof2:0.3998989821):1e-08):0.05949260865,((((((((((((oviAri4:1.253214348,oviCan1:0.1629959221):1e-08,capHir2:1e-08):0.01603631647,panHod1:0.04842509482):0.03010017735,(((bisBis1:1e-08,bosMut1:1e-08):0.0100480652,(bosInd1:1e-08,bosTau8:0.002607885353):1e-08):0.02227350783,bubBub1:0.01968487715):0.03581368416):0.02593258757,(odoVir1:0.02693355621,cerEla1:0.06686924983):0.04641000348):0.1670075605,((((orcOrc1:0.02136596438,delLeu1:0.03479324419):0.006981842174,lipVex1:0.04480113058):0.01918660859,phyCat1:0.0499582795):0.008382739767,(balAcu1:0.03709405988,balMys1:0.01651691729):0.01304662889):0.05948496132):0.03105935422,susScr11:0.1529043443):0.007876849741,(((camFer2:0.007557392235,camBac1:0.007862396357):0.004178710914,camDro1:0.007975332994):0.01654333246,vicPac2:0.02653246693):0.1393753048):0.04581033049,(((equCab3:1e-08,equPrz1:0.005075763561):0.007797513126,equAsi1:0.1017246309):0.09290015251,cerSim1:0.08026468626):0.05422667425):0.01217828093,(((((myoBra1:0.6162165463,myoDav1:0.035670468):0.1757176655,eptFus1:0.1242203519):0.2290596851,minNat1:0.1100230882):0.04555362619,desRot1:0.2224392828):0.04956740349,(((pteAle1:0.005719133122,pteVam2:0.01424399315):0.04298242749,rouAeg1:0.0716122596):0.1559629089,(rhiSin1:0.1409117019,hipArm1:0.105762094):0.06641550247):0.01655065343):0.03035162931):0.0008368459269,(((((((lepWed1:0.02081673929,neoSch1:0.008537431263):0.0423348179,odoRosDiv1:0.04873099746):0.03584438935,((musFur1:0.04999083266,enhLut1:0.03356119774):0.07934650263,ailFul1:0.09850083763):0.0382853898):0.008970944584,(ailMel1:0.03346183523,ursMar1:0.02970513345):0.08036642669):0.03526912216,(canFam3:0.002557532865,lycPic1:0.001233160756):0.1383057673):0.05600852732,((felCat8:0.006495262635,aciJub1:0.07220689689):0.002643834474,(panTig1:0.03322455508,panPar1:0.005668131367):0.141900484):0.2023132434):0.06143747152,(manPen1:0.02762144431,manJav1:0.01626345219):0.2330460166):0.0333244596):0.01637177036,((eriEur2:0.5718449476,sorAra2:0.8875192214):0.1728427617,conCri1:0.4028068529):0.2074868093):0.03880291012):0.04781782693,((((((((((((mm10:0.03417257967,musCar1:0.02267138363):0.02450605029,musPah1:0.04934087272):0.06496969238,rn6:0.09562151119):0.04438886226,merUng1:0.1581227686):0.01799930454,((criGri1:0.06134306557,mesAur1:0.07209736036):0.03418704167,micOch1:0.09604986723):0.03425780728):0.1479398793,nanGal1:0.2941112495):0.08829400281,jacJac1:0.2470837962):0.03229003811,(casCan1:0.2280028162,dipOrd2:0.2296106884):0.05660288697):0.03938813678,((hetGla2:0.08971699476,fukDam1:0.1165720008):0.0533337894,((chiLan1:0.06232199261,octDeg1:0.1207275216):0.01662607282,cavPor3:0.1198093061):0.05004466213):0.2279566157):0.01281162748,(speTri2:0.02300186986,marMar1:0.01959759601):0.1939270095):0.04938717324,ochPri3:0.7599210505):0.01777727621,tupChi1:0.1949232344):0.0006844717732):0.004547019634,galVar1:0.1346789882):0.03506013258,((micMur3:0.07550510145,proCoq1:0.06851107292):0.07412454026,otoGar3:0.2048053804):0.0761820035):0.03661919977,tarSyr2:0.2529731174):0.1224689803,((calJac3:0.03683754899,aotNan1:0.03030204854):0.006561704767,(saiBol1:0.04124191032,cebCap1:0.03137515477):0.005399379247):0.0841495309):0.04183120238,(((((rheMac8:0.008618353391,macFas5:1e-08):0.004395746792,macNem1:0.02771897344):0.009134589657,(papAnu3:0.01065436154,(manLeu1:0.008479089794,cerAty1:0.009476592119):0.001160561508):0.004124236803):0.005810078742,chlSab2:0.02144887055):0.006704059628,((colAng1:0.0185030655,pilTep1:0.01879337491):0.005261420953,(nasLar1:0.02047403066,(rhiRox1:0.002374563839,rhiBie1:0.005949047986):0.007564870696):0.01534006364):0.006314785776):0.03405188081):0.01982112097,nomLeu3:0.0295010339):0.002271292242,ponAbe2:0.03120026631):0.01136491608,gorGor5:0.01849852781):1e-08,(panTro5:0.001170325502,panPan2:0.001161086464):0.0111539202,hg38:0.01354576898);
MICB	((((((((((((loxAfr3:0.4922718779,triMan1:0.4877330064):0.02783223271,proCap2:0.5914001675):1e-08,((chrAsi1:0.5569959563,eleEdw1:0.8281736839):0.09950567203,oryAfe1:0.4281763983):0.04933763746):0.1970201452,choHof2:0.4230957508):0.1317828159,(((((((((((oviAri4:0.04417748856,oviCan1:0.01938081755):0.02998606428,capHir2:0.03341578022):0.02739591816,panHod1:0.1023990533):0.07467590637,(((bisBis1:0.001111520753,bosMut1:0.03324177444):0.01287442498,(bosInd1:0.05227634041,bosTau8:0.06929778478):0.007828021185):0.0212449922,bubBub1:0.07871385178):0.06244369547):1e-08,cerEla1:0.3132357517):0.2357547935,(((((turTru3:1e-08,orcOrc1:1e-08):0.03758348792,delLeu1:1e-08):1e-08,lipVex1:0.08336430063):1e-08,phyCat1:10):1e-08,(balAcu1:0.04514640131,balMys1:10):1e-08):0.1804713756):0.09445766256,susScr11:0.6740703035):0.03519510487,(((camFer2:0.006878674381,camBac1:0.003174341335):1e-08,camDro1:0.01647952836):0.04344146501,vicPac2:0.04089329587):0.3690245391):0.1488125303,(((equCab3:0.05081271907,equPrz1:0.4561035261):1e-08,equAsi1:0.07331609344):0.2489084008,cerSim1:0.208425799):0.07697399526):0.001720311857,pteVam2:8.098890266):0.01258318376,(((lepWed1:0.4195165869,(canFam3:0.007524820279,lycPic1:1e-08):0.5660313851):0.1330062296,(felCat8:0.4808083318,panTig1:0.7992461459):0.2669780779):0.2207842372,(manPen1:0.04650473525,manJav1:0.01731455753):0.481171253):0.1324820671):0.06355298475):0.02191002359,(((casCan1:0.6689269628,(speTri2:0.5144908849,marMar1:0.4419563514):0.0007923545273):0.04983481755,ochPri3:5.120415989):0.1704224083,tupChi1:0.6983144789):0.04184142478):0.03050154947,galVar1:0.755007168):0.2664473434,(proCoq1:0.5041404249,otoGar3:0.6220428782):0.08584200387):0.1316513523,(calJac3:0.1635301735,(saiBol1:0.194231704,cebCap1:0.1355912121):0.04011246279):0.1486973183):0.06153415489,(((((rheMac8:0.009196162473,macFas5:0.01073005004):1e-08,macNem1:0.04027649393):0.005652279253,(papAnu3:0.02513549629,(manLeu1:0.01873927058,cerAty1:0.09319103649):0.007705050558):1e-08):0.01708617178,chlSab2:0.04791528904):0.01547353763,(colAng1:0.05674955236,(nasLar1:1e-08,(rhiRox1:1e-08,rhiBie1:1e-08):0.04610584361):1e-08):0.03088769329):0.1484690945):0.02007350752,nomLeu3:0.3956741023):0.04874838198,ponAbe2:0.06656090968,hg38:0.05349031775);
MICU1	(((((((((((((phaCin1:0.08255482129,sarHar1:0.08402243325):1e-08,monDom5:0.1157678328):0.08842145075,ornAna2:0.1301106815):0.1012800095,((((loxAfr3:0.03791591301,triMan1:0.0240052793):0.01251385064,proCap2:0.1040685315):0.000698230689,((chrAsi1:0.02196815353,echTel2:0.07121331527):0.002984285751,oryAfe1:0.02517742272):0.003398214346):0.01934244695,dasNov3:0.03304872284):0.008100903605):0.0009219079975,((((((((((((oviAri4:1e-08,oviCan1:1e-08):1e-08,capHir2:1e-08):1e-08,panHod1:0.002567883409):0.007941804878,(((bisBis1:1e-08,bosMut1:1e-08):1e-08,(bosInd1:1e-08,bosTau8:1e-08):1e-08):0.002545464204,bubBub1:0.002560630758):1e-08):1e-08,(odoVir1:1e-08,cerEla1:1e-08):0.005156265677):0.01590667283,((((turTru3:1e-08,orcOrc1:0.005030536492):1e-08,delLeu1:1e-08):1e-08,lipVex1:0.007648874254):1e-08,(balAcu1:0.007680078897,balMys1:0.002473721722):0.007554715836):0.007703112372):1e-08,susScr11:0.02584331103):0.003391111472,(((camFer2:1e-08,camBac1:1e-08):1e-08,camDro1:1e-08):1e-08,vicPac2:1e-08):0.01214132647):0.007699475938,((equCab3:1e-08,equAsi1:0.002453090886):0.01371982478,cerSim1:0.002354213442):0.02410608523):0.003316770616,((((((myoBra1:1e-08,myoLuc2:1e-08):0.00269762063,myoDav1:0.002583156052):0.008011014927,eptFus1:0.008013489662):0.008269152771,minNat1:0.01347906863):0.01046277203,desRot1:0.1029535969):0.009768521685,(((pteAle1:0.002568897732,pteVam2:0.002575829793):0.007801813059,rouAeg1:0.005138253929):0.0235944728,(rhiSin1:0.03304158213,hipArm1:0.01583220893):0.01424676993):1e-08):0.003294120952):0.006396209263,((((((neoSch1:1e-08,odoRosDiv1:0.007947798835):1e-08,((musFur1:0.00507194752,enhLut1:0.002512493723):0.01318021214,ailFul1:0.01039600186):1e-08):0.002543462474,(ailMel1:1e-08,ursMar1:0.002599741389):0.01052793364):0.002480171589,(canFam3:1e-08,lycPic1:1e-08):0.007989936781):0.004762506758,((felCat8:1e-08,aciJub1:0.005131424992):1e-08,(panTig1:1e-08,panPar1:1e-08):1e-08):0.01422822473):0.009714987673,manJav1:0.04384448441):0.003449852063):0.01291497662,((eriEur2:0.04632838111,sorAra2:0.0968893905):1e-08,conCri1:0.07742699191):0.01395361525):0.003518580395):0.01738551461,(((((((((((mm10:0.02169243888,musCar1:1e-08):0.002827472499,musPah1:0.007970063373):0.005850079773,rn6:0.01781684824):0.01415863816,(mesAur1:0.03014905809,micOch1:0.01509246616):0.003287189675):0.02603779828,nanGal1:0.05125257808):1e-08,jacJac1:0.02792624391):0.01262841403,dipOrd2:0.02357697792):0.005017225055,((hetGla2:0.002587672368,fukDam1:0.02184342409):0.00518574271,((chiLan1:0.0106300053,octDeg1:0.01876191877):1e-08,cavPor3:0.008356623961):1e-08):0.008127734337):0.00600718685,(speTri2:0.002551155641,marMar1:1e-08):0.03607431228):0.002098614673,(oryCun2:0.01538865261,ochPri3:0.01417707696):0.032790062):0.002952964616,tupChi1:0.01985417922):1e-08):0.004893967213,((micMur3:0.02366294691,proCoq1:0.00839324273):0.009485197128,otoGar3:0.01293328689):0.005726869827):1e-08,tarSyr2:0.02525752303):0.03013155341,((calJac3:1e-08,aotNan1:0.005361236519):1e-08,(saiBol1:0.00539657791,cebCap1:1e-08):1e-08):0.008141687361):0.005356659265,(((((rheMac8:1e-08,macFas5:0.002648699661):1e-08,macNem1:1e-08):1e-08,(papAnu3:1e-08,(manLeu1:0.002650894719,cerAty1:0.002664423705):1e-08):1e-08):1e-08,chlSab2:1e-08):1e-08,((colAng1:1e-08,pilTep1:0.00558143714):0.002668276115,(nasLar1:1e-08,(rhiRox1:1e-08,rhiBie1:1e-08):0.002648913737):1e-08):1e-08):0.002649638261):1e-08,nomLeu3:0.002657983288):1e-08,ponAbe2:0.005750486314):1e-08,(panTro5:1e-08,panPan2:1e-08):0.002652363404,hg38:1e-08);
MICU2	(((((((((((((phaCin1:0.126418785,sarHar1:0.2815054944):1e-08,monDom5:0.1365441266):0.1801392387,ornAna2:0.3589602573):0.1761650347,((((loxAfr3:0.02811239658,triMan1:0.04658082633):1e-08,proCap2:0.02357763779):0.03664150539,(((chrAsi1:0.09869615458,echTel2:0.06952858714):0.02601144779,eleEdw1:0.0721123441):1e-08,oryAfe1:0.06061779248):1e-08):0.03839226556,dasNov3:0.1377232935):0.003079241038):0.02668359773,((((((((((((oviAri4:0.00260560661,oviCan1:1e-08):0.0002904304642,capHir2:0.0108454859):1e-08,panHod1:0.008338062907):0.003607631091,(((bisBis1:0.0007791870839,bosMut1:1e-08):0.002851556587,(bosInd1:0.009741715377,bosTau8:1e-08):0.004283269515):0.004320923425,bubBub1:0.002859526329):1e-08):0.01005249681,(odoVir1:0.002870056298,cerEla1:0.002830788247):0.007315151082):0.08338352515,(((((turTru3:0.008496919024,orcOrc1:0.02332530904):0.01578358766,delLeu1:0.01768002898):0.009692065699,lipVex1:0.006916427272):0.01033543823,phyCat1:0.008234008553):1e-08,(balAcu1:0.01655025285,balMys1:0.006343190875):0.01272140908):0.01446753695):0.01790176074,susScr11:0.1438647054):0.006876183955,(((camFer2:0.004022919253,camBac1:1e-08):1e-08,camDro1:1e-08):0.02607338322,vicPac2:0.0004732797155):0.08415909036):0.05537573942,((equCab3:0.008293129577,equAsi1:0.008540275894):0.02573509745,cerSim1:0.0335953762):0.01205340789):0.006979857443,(((((myoBra1:0.06134759166,myoLuc2:0.00284232455):0.01046679202,eptFus1:0.02481798372):0.02539086468,minNat1:0.03115625601):0.01742764792,desRot1:0.06561314123):0.04729988205,(((pteAle1:1e-08,pteVam2:0.004540952822):1e-08,rouAeg1:0.07502944342):0.1097762977,(rhiSin1:0.03944881616,hipArm1:0.04132314736):0.05248969556):0.01606389559):0.01950655973):1e-08,((((((lepWed1:0.008428759275,neoSch1:0.01694143847):0.002774180481,odoRosDiv1:0.01999144276):0.00626059808,(musFur1:0.008390070664,enhLut1:0.00556484206):0.01697443229):1e-08,(ailMel1:0.008051275621,ursMar1:0.007518680909):0.01540587095):0.01177674784,(canFam3:1e-08,lycPic1:0.002882274989):0.05664566963):0.02005241172,((felCat8:0.006238066144,aciJub1:0.02210548635):1e-08,(panTig1:1e-08,panPar1:0.005980325912):0.005017769017):0.03599552414):0.04791481734):1e-08,((eriEur2:0.1673453931,sorAra2:0.2181151923):1e-08,conCri1:0.1939943762):0.01936223964):0.009712261402):0.04940960317,((((((((((((mm10:0.006821301799,musCar1:0.01035475806):0.0154897042,musPah1:0.02578733529):0.01657294678,rn6:0.03312394232):0.01228523241,merUng1:0.07921838222):0.01125728277,((criGri1:0.02603121677,mesAur1:0.005445561392):0.01537769049,micOch1:0.04418935955):0.01655114954):0.03208921156,nanGal1:0.1324655086):0.01112517093,jacJac1:0.04828668036):0.01806940615,dipOrd2:0.09144945202):0.01371717699,((hetGla2:0.04872463667,fukDam1:0.03937744424):0.007539407963,((chiLan1:0.1232296769,octDeg1:0.05891004012):0.0005385809366,cavPor3:0.07603373284):0.01421550336):0.04201778335):0.008331118062,(speTri2:0.01917294812,marMar1:0.01183765382):0.06072610079):1e-08,(oryCun2:0.03067103221,ochPri3:0.07171152128):0.05709799803):0.009113917437,tupChi1:0.09488425622):0.003092316252):0.03646179034,((micMur3:0.03210294524,proCoq1:0.04645535426):0.02729323494,otoGar3:0.05618672003):0.02596654619):0.02787896028,((calJac3:0.01941912769,aotNan1:0.02264681282):1e-08,(saiBol1:0.01877026255,cebCap1:0.01243694329):1e-08):0.01700527255):0.005837525786,(((((rheMac8:0.0027056697,macFas5:0.002703939957):1e-08,macNem1:0.04251830378):0.002715194676,(papAnu3:1e-08,(manLeu1:0.004029641585,cerAty1:0.002715057914):1e-08):1e-08):1e-08,chlSab2:0.005458761221):0.01257071627,((colAng1:0.005462320133,pilTep1:0.009294418741):1e-08,(nasLar1:0.02202940558,(rhiRox1:1e-08,rhiBie1:0.002712971481):0.007236731829):0.003589117166):0.004086188389):0.01074200246):0.0246715839,nomLeu3:0.008118345168):0.002620989829,ponAbe2:0.006341180573):0.005337077244,gorGor5:0.005312251675):1e-08,(panTro5:1e-08,panPan2:1e-08):0.005315812871,hg38:0.00799890521);
MICU3	((((((((((((((phaCin1:0.1029758524,sarHar1:0.06207485704):0.05830670355,monDom5:0.1871817154):0.4318494957,((((loxAfr3:0.05983360373,triMan1:0.04274022842):0.01310987735,proCap2:0.1612255625):0.00949744495,((chrAsi1:0.09064407346,echTel2:0.05646149439):0.00517127322,eleEdw1:0.05397433583):0.006441056196):0.01810954979,dasNov3:0.1531890718):0.009484796828):0.01543879683,((((((((((((oviAri4:1e-08,oviCan1:0.01078880193):0.1249791146,capHir2:1e-08):0.005134237245,panHod1:1e-08):1e-08,(((bisBis1:0.01075015474,bosMut1:1e-08):1e-08,(bosInd1:1e-08,bosTau8:0.002539250802):0.007497951717):0.000218357499,bubBub1:0.005436512967):1e-08):0.002588184459,(odoVir1:0.002582528508,cerEla1:1e-08):1e-08):0.07298208336,((((turTru3:0.005073982099,orcOrc1:0.007728866252):0.002549910813,delLeu1:1e-08):0.002568884252,lipVex1:0.04536491538):0.004634571192,(balAcu1:0.007334624585,balMys1:0.0110899122):0.002805395223):0.01897211645):0.002957741925,susScr11:0.0286003732):0.007240590477,(((camFer2:1e-08,camBac1:1e-08):1e-08,camDro1:1e-08):1e-08,vicPac2:0.005458931598):0.03584747387):1e-08,(((equCab3:1e-08,equPrz1:0.3980992092):1e-08,equAsi1:0.008792507668):0.01928692291,cerSim1:0.01390293573):0.013991378):0.001619847545,((((((myoBra1:0.01076500067,myoLuc2:1e-08):1e-08,myoDav1:0.01077036313):0.0111301041,eptFus1:0.009645404019):0.02080166076,minNat1:0.0335485802):0.03051355086,desRot1:0.1964785783):1e-08,(((pteAle1:0.3449027668,pteVam2:1e-08):0.01708416895,rouAeg1:0.005262119291):0.03494890502,(rhiSin1:0.03724766326,hipArm1:0.02145249817):0.01639855121):1e-08):0.01109509188):1e-08,((((((neoSch1:0.02380818591,odoRosDiv1:0.005139865724):1e-08,((musFur1:0.005039798104,enhLut1:0.002536611709):0.01593706402,ailFul1:0.01039212807):0.005069384228):0.0004273508382,ursMar1:0.4667952596):0.0038588622,(canFam3:1e-08,lycPic1:1e-08):0.07754842652):0.004585564824,((felCat8:0.002802968306,aciJub1:1e-08):1e-08,(panTig1:0.1220446581,panPar1:0.002418014518):0.0001058285482):0.01797049288):0.01110657869,manJav1:0.05417749954):0.0009426430444):0.002581276349,((eriEur2:0.06765526136,sorAra2:0.0629303418):1e-08,conCri1:0.04740436121):0.006002055488):0.00544522791):0.01133032109,(((((((((((mm10:0.009267156084,musCar1:0.004343248295):0.003189523454,musPah1:0.01561433565):0.00268058697,rn6:0.01804920794):0.01151598947,((criGri1:0.03817794861,mesAur1:0.02906486658):0.1207067645,micOch1:0.0189906431):0.00651332899):0.03088318951,nanGal1:0.06396146156):0.008516239361,jacJac1:0.07374388617):1e-08,(casCan1:0.04416594088,dipOrd2:0.04083129724):1e-08):1e-08,((hetGla2:0.032487211,fukDam1:0.03461165104):0.007395603875,((chiLan1:0.04729256308,octDeg1:0.03061524593):1e-08,cavPor3:0.02402469664):1e-08):0.01433998229):1e-08,(speTri2:0.007548330087,marMar1:0.003687424611):0.03500621441):0.004544088132,(oryCun2:0.07232591471,ochPri3:0.02866377651):0.05988846744):0.001183786375,tupChi1:0.3924191008):1e-08):1e-08,galVar1:0.03592426864):0.01026458371,((micMur3:0.0662945371,proCoq1:0.005483993329):1e-08,otoGar3:0.02530574284):0.01587453504):1e-08,tarSyr2:0.01117782138):0.0183415312,((calJac3:0.01401594559,aotNan1:0.005241527826):1e-08,(saiBol1:0.01069598106,cebCap1:0.01054709733):0.002534726737):0.01616947182):0.007839180984,(((((rheMac8:1e-08,macFas5:0.002468700119):0.00250902932,macNem1:0.005076646355):1e-08,(papAnu3:1e-08,(manLeu1:0.01073658492,cerAty1:0.00754982773):1e-08):1e-08):1e-08,chlSab2:0.005021279665):1e-08,((colAng1:1e-08,pilTep1:0.002455294396):1e-08,(nasLar1:1e-08,rhiBie1:0.00755504236):0.007562285168):4.225180206e-05):0.01035447567):0.007749285171,nomLeu3:0.01832490839):0.004819972623,ponAbe2:0.004160699738):0.003629384754,gorGor5:0.004055148996):0.005991022889,(panTro5:1e-08,panPan2:0.002489655397):0.002369333787,hg38:0.005020429829);
MID1	(((((((((((((((phaCin1:0.0171968572,sarHar1:1e-08):1e-08,monDom5:1e-08):0.02138791418,ornAna2:0.1546998145):0.06822301704,((((loxAfr3:0.01782869704,triMan1:0.05433349155):1e-08,proCap2:0.01389504356):0.03381217823,(((chrAsi1:0.03729292608,echTel2:0.101402973):1e-08,eleEdw1:0.03026122374):0.005730819402,oryAfe1:0.03229440534):1e-08):0.08235051223,dasNov3:0.08274985487):1e-08):1e-08,((((((((((((oviAri4:1e-08,oviCan1:0.0494612266):0.007509841802,capHir2:0.007626179697):0.02503956948,panHod1:1e-08):1e-08,((bisBis1:1e-08,bosMut1:1e-08):10,(bosInd1:1e-08,bosTau8:10):1e-08):1e-08):0.007368019967,(odoVir1:1e-08,cerEla1:1.02486965):1e-08):0.04491942736,(((((turTru3:0.01698098593,orcOrc1:1e-08):1e-08,delLeu1:1e-08):0.0008760438698,lipVex1:0.007816188793):0.008478014993,phyCat1:1e-08):1e-08,(balAcu1:0.008607136148,balMys1:1e-08):0.03572259949):0.008525241889):1e-08,susScr11:0.05552867485):0.009469508425,(((camFer2:1e-08,camBac1:1e-08):1e-08,camDro1:1e-08):0.0162562368,vicPac2:1e-08):0.01055563083):1e-08,((equCab3:1e-08,equAsi1:0.02400597617):0.02858494163,cerSim1:0.03302042937):0.05488988822):1e-08,((((((myoBra1:1e-08,myoLuc2:1e-08):1e-08,myoDav1:0.01703983913):0.06536934805,eptFus1:0.03791521512):0.008662567027,minNat1:0.01710218009):1e-08,desRot1:0.04084610775):1e-08,(((pteAle1:1e-08,pteVam2:0.009100514272):0.009299683581,rouAeg1:0.02597970667):1e-08,(rhiSin1:0.008760337636,hipArm1:1e-08):0.01746609071):1e-08):0.008444704738):1e-08,(((((((lepWed1:1e-08,neoSch1:1e-08):0.05361365537,odoRosDiv1:0.008142247907):1e-08,((musFur1:0.02246328312,enhLut1:1e-08):0.01624406254,ailFul1:0.05473730206):0.01262088993):1e-08,(ailMel1:0.008155254295,ursMar1:0.008157465365):1e-08):1e-08,(canFam3:1e-08,lycPic1:1e-08):0.03729828423):0.008709314572,((felCat8:1e-08,aciJub1:0.04237315115):1e-08,(panTig1:1e-08,panPar1:1e-08):1e-08):0.0478626318):0.02562610664,(manPen1:0.008313034359,manJav1:0.008879773593):0.04493290106):0.000412312566):0.02019735952,((eriEur2:0.02288713357,sorAra2:0.1760130664):1e-08,conCri1:0.0970394424):0.01215588786):1e-08):0.008844512848,(((((((((((mm10:1e-08,musCar1:1e-08):1e-08,musPah1:0.01619066014):1e-08,rn6:1e-08):0.05377272957,merUng1:0.06146747855):1e-08,((criGri1:0.04711684431,mesAur1:0.03407114663):0.01362667992,micOch1:0.0776880992):0.03723846755):1e-08,nanGal1:0.01774323896):1e-08,jacJac1:0.03994602655):1e-08,(casCan1:0.09429903955,dipOrd2:0.06680722007):0.01996716197):0.1080480278,((hetGla2:0.01734610047,fukDam1:1e-08):1e-08,((chiLan1:0.01809539832,octDeg1:0.04573163392):0.009033222182,cavPor3:0.04368363223):1e-08):1e-08):0.009316788835,(speTri2:0.008515469155,marMar1:0.008683000751):0.02788812904):0.02802000899,tupChi1:0.1286073459):1e-08):0.008478824721,galVar1:1e-08):1e-08,((micMur3:1e-08,proCoq1:0.01752924264):1e-08,otoGar3:0.01830211149):1e-08):0.008459669266,tarSyr2:0.02566837163):1e-08,((calJac3:1e-08,aotNan1:1e-08):1e-08,(saiBol1:1e-08,cebCap1:1e-08):0.00912112979):0.01825120121):1e-08,(((((rheMac8:0.008446060612,macFas5:1e-08):1e-08,macNem1:1e-08):1e-08,(papAnu3:1e-08,(manLeu1:1e-08,cerAty1:0.008615953268):1e-08):1e-08):1e-08,chlSab2:1e-08):1e-08,((colAng1:1e-08,pilTep1:0.008615953762):1e-08,(nasLar1:1e-08,(rhiRox1:0.008260158106,rhiBie1:1e-08):0.008405627927):1e-08):1e-08):1e-08):0.008451891102,nomLeu3:0.00838145077):1e-08,ponAbe2:0.01808977401):1e-08,gorGor5:1e-08):0.0085763809,panPan2:1e-08,hg38:0.008529862471);
MID1IP1	((((((((((((((phaCin1:0.0264063849,sarHar1:0.0308066558):0.006660769618,monDom5:0.05476464253):0.3832811751,((((loxAfr3:0.01708426492,triMan1:1e-08):1e-08,proCap2:0.03352117292):0.02148744139,(((chrAsi1:0.1144493346,echTel2:0.0496007626):0.01436334744,eleEdw1:0.0370390432):1e-08,oryAfe1:0.03629719961):0.007207014411):0.02163473068,(dasNov3:0.02893716013,choHof2:0.03853079006):0.01873815329):1e-08):0.01302634922,((((((((((((oviAri4:1e-08,oviCan1:0.01577021154):1e-08,capHir2:1e-08):1e-08,panHod1:0.00667072373):1e-08,((bosMut1:0.006642136946,(bosInd1:1e-08,bosTau8:1e-08):1e-08):1e-08,bubBub1:1e-08):0.00676042564):0.006679691251,(odoVir1:0.006689301036,cerEla1:1e-08):1e-08):0.06667297531,(((((turTru3:1e-08,orcOrc1:1e-08):1e-08,delLeu1:1e-08):0.006737265342,lipVex1:1e-08):0.01338267492,phyCat1:1e-08):0.006745833863,balMys1:1e-08):0.02818619703):1e-08,susScr11:0.02118729259):1e-08,((camBac1:1e-08,camDro1:1e-08):1e-08,vicPac2:0.01332033958):0.02781180695):1e-08,((equCab3:1e-08,equAsi1:1e-08):0.02929290455,cerSim1:0.01895097718):0.009190461204):1e-08,((((((myoBra1:1e-08,myoLuc2:0.0954758437):1e-08,myoDav1:1e-08):1e-08,eptFus1:0.007514366947):0.03389257113,minNat1:0.01020142558):1e-08,desRot1:0.0770351826):0.04420072817,((pteAle1:1e-08,pteVam2:1e-08):0.04154226314,(rhiSin1:0.006401326134,hipArm1:0.02028548927):0.006855002721):0.006835080528):1e-08):1e-08,(((((((lepWed1:0.007121610582,neoSch1:1e-08):1e-08,odoRosDiv1:0.01423406296):1e-08,((musFur1:0.01379419359,enhLut1:1e-08):1e-08,ailFul1:0.05220836675):0.007181341396):1e-08,ailMel1:1e-08):1e-08,(canFam3:0.01419295031,lycPic1:1e-08):0.01406043275):1e-08,(felCat8:1e-08,panPar1:0.006925396018):0.02200354054):0.03993214828,(manPen1:1e-08,manJav1:1e-08):0.01352544829):0.006578333996):0.004010549503,((eriEur2:0.1909389237,sorAra2:0.04331761891):1e-08,conCri1:0.02923008684):0.003204150875):0.03536264101):1e-08,((((((((((((mm10:1e-08,musCar1:1e-08):1e-08,musPah1:1e-08):0.02476184467,rn6:0.01232249314):0.01232328771,merUng1:0.03149257477):1e-08,((criGri1:0.01855932935,mesAur1:0.005930717688):0.006575741833,micOch1:0.01811594546):1e-08):0.0296997923,nanGal1:0.01515964834):0.005085939165,jacJac1:0.04366291633):0.02530775116,(casCan1:0.01935114283,dipOrd2:0.0463791174):1e-08):1e-08,((hetGla2:0.02534237777,fukDam1:0.01240770144):0.006163736612,((chiLan1:0.06922904432,octDeg1:0.05821726407):0.007475692728,cavPor3:1e-08):1e-08):0.02056475723):1e-08,speTri2:0.03827757095):0.02159697798,(oryCun2:1e-08,ochPri3:0.02828409577):0.07325172618):0.01377273519,tupChi1:0.01945030217):1e-08):1e-08,galVar1:0.1035763291):1e-08,((micMur3:0.01358963536,proCoq1:0.006715515593):0.01417318433,otoGar3:0.0370308293):0.03292503242):1e-08,tarSyr2:0.03848823338):0.02198354865,((calJac3:0.008603584417,aotNan1:0.01922769007):1e-08,(saiBol1:0.008615824449,cebCap1:0.02228708593):1e-08):0.01171435899):0.01428366112,(((((rheMac8:1e-08,macFas5:1e-08):1e-08,macNem1:1e-08):1e-08,(papAnu3:1e-08,(manLeu1:0.006779282952,cerAty1:1e-08):1e-08):1e-08):1e-08,chlSab2:1e-08):1e-08,((colAng1:0.007570097607,pilTep1:0.006976245139):1e-08,(rhiRox1:1e-08,rhiBie1:1e-08):1e-08):1e-08):1e-08):1e-08,nomLeu3:1e-08):1e-08,ponAbe2:0.01601740909):1e-08,gorGor5:1e-08):1e-08,(panTro5:1e-08,panPan2:1e-08):1e-08,hg38:1e-08);
MID2	(((((((((((((((phaCin1:1e-08,sarHar1:0.00148181965):0.00309759006,monDom5:0.001384275987):0.04144923788,ornAna2:0.07161809048):0.02783897323,((((loxAfr3:0.006194123181,triMan1:0.002794986185):1e-08,proCap2:0.0194269716):1e-08,(((chrAsi1:0.006761590712,echTel2:0.01259999304):0.003312097842,eleEdw1:0.03691347192):1e-08,oryAfe1:0.001418148246):0.001349353712):1e-08,dasNov3:0.0117396489):1e-08):0.002924833057,(((((((((((oviAri4:1e-08,oviCan1:0.008061038787):1e-08,panHod1:0.002896543296):1e-08,bubBub1:0.001454279163):1e-08,(odoVir1:0.001438103332,cerEla1:1e-08):1e-08):0.005118257426,(((((turTru3:1e-08,orcOrc1:1e-08):1e-08,delLeu1:1e-08):1e-08,lipVex1:1e-08):1e-08,phyCat1:0.001437613064):1e-08,(balAcu1:0.001449041828,balMys1:1e-08):1e-08):0.002132719914):1e-08,susScr11:0.002009358673):1e-08,(((camFer2:1e-08,camBac1:0.003017251763):1e-08,camDro1:1e-08):1e-08,vicPac2:1e-08):0.002877732296):0.003882822402,(((equCab3:1e-08,equPrz1:1e-08):1e-08,equAsi1:1e-08):0.001417162682,cerSim1:1e-08):0.001415512691):1e-08,((((((myoBra1:1e-08,myoLuc2:1e-08):1e-08,myoDav1:0.001428117182):0.001431674834,eptFus1:0.004258412338):0.001413437781,minNat1:0.005867098392):1e-08,desRot1:0.008601803922):1e-08,(((pteAle1:1e-08,pteVam2:1e-08):1e-08,rouAeg1:0.004250822086):0.00292757709,(rhiSin1:0.002817366309,hipArm1:0.002818055371):0.001409925761):1e-08):0.002826311954):1e-08,((((((neoSch1:0.002897927892,odoRosDiv1:0.001446995536):1e-08,((musFur1:1e-08,enhLut1:1e-08):0.001427946639,ailFul1:0.002907791793):1e-08):1e-08,(ailMel1:0.001450613094,ursMar1:0.004577062545):1e-08):0.001423765226,(canFam3:1e-08,lycPic1:1e-08):0.005709768883):1e-08,((felCat8:1e-08,aciJub1:0.01381094793):1e-08,(panTig1:0.01356224717,panPar1:1e-08):1e-08):0.003305468557):1e-08,(manPen1:1e-08,manJav1:1e-08):0.002863282629):1e-08):1e-08,((eriEur2:0.007566548112,sorAra2:1e-08):0.004081417265,conCri1:0.002887452061):1e-08):1e-08):1e-08,(((((((((((mm10:1e-08,musCar1:1e-08):1e-08,musPah1:0.002827572689):1e-08,rn6:0.002842770292):1e-08,((criGri1:0.024915041,mesAur1:0.001841856487):0.003913600472,micOch1:0.001421112926):0.001406890691):0.002834851959,nanGal1:0.001420524465):1e-08,jacJac1:0.004317367519):1e-08,dipOrd2:0.002832073367):1e-08,((hetGla2:0.002856748607,fukDam1:0.005866529359):0.001435275799,((chiLan1:1e-08,octDeg1:0.004305374953):1.073062325e-05,cavPor3:0.001483141558):0.001415292115):0.01005858825):1e-08,(speTri2:1e-08,marMar1:0.002842492786):1e-08):0.001407704746,(oryCun2:0.005841104679,ochPri3:0.003669098991):0.001430199498):1e-08,tupChi1:0.00601358678):1e-08):1e-08,galVar1:0.004340814368):1e-08,((micMur3:0.01008912108,proCoq1:1e-08):0.004352756248,otoGar3:0.002873034055):0.001404539842):1e-08,tarSyr2:0.007985973784):0.002853106396,((calJac3:0.002845098201,aotNan1:0.002863294297):1e-08,(saiBol1:1e-08,cebCap1:1e-08):1e-08):1e-08):1e-08,(((((rheMac8:1e-08,macFas5:1e-08):1e-08,macNem1:0.001422239786):1e-08,(papAnu3:0.001421939705,(manLeu1:1e-08,cerAty1:1e-08):1e-08):1e-08):1e-08,chlSab2:0.001424269378):1e-08,((colAng1:1e-08,pilTep1:1e-08):1e-08,(nasLar1:1e-08,(rhiRox1:0.001441302677,rhiBie1:1e-08):1e-08):1e-08):1e-08):1e-08):0.001421492757,nomLeu3:0.001423682969):1e-08,ponAbe2:0.002855111175):0.001423328955,gorGor5:0.002852220331):1e-08,(panTro5:1e-08,panPan2:1e-08):1e-08,hg38:1e-08);
MIDN	((((((((((((((phaCin1:0.04840290484,sarHar1:10):0.01334702402,monDom5:0.04205975834):0.5139625395,(((triMan1:0.07336944206,proCap2:0.04055248283):1e-08,(((chrAsi1:0.04137105082,echTel2:0.0967275999):0.004868694543,eleEdw1:0.08413309398):0.01437459671,oryAfe1:0.060688559):0.008807716475):0.01840060335,choHof2:0.09047424268):0.008873618885):1e-08,((((((((((((oviAri4:1e-08,oviCan1:0.02163222368):0.07245863803,capHir2:1e-08):0.005818361772,panHod1:0.004093525733):0.005784623587,(((bisBis1:1e-08,bosMut1:0.004005185261):1e-08,(bosInd1:1e-08,bosTau8:1e-08):1e-08):1e-08,bubBub1:0.008698310814):0.005783896193):1e-08,(odoVir1:1e-08,cerEla1:0.00832817077):1e-08):0.03027552838,((((orcOrc1:0.01203019006,delLeu1:1e-08):1e-08,lipVex1:0.01208304189):0.01215000091,phyCat1:0.008509835242):0.003672214261,(balAcu1:0.02999178364,balMys1:0.01733093348):0.004276562892):0.006241505319):0.005050894416,susScr11:0.02432552539):0.008235723397,(((camFer2:1e-08,camBac1:0.02115023375):1e-08,camDro1:1e-08):1e-08,vicPac2:0.3638201094):0.04067692052):0.009570581277,((equCab3:0.003097619191,equAsi1:0.003926846462):0.00310057353,cerSim1:0.04459937696):0.02412757223):0.003152860973,((((((myoBra1:0.003226839084,myoLuc2:1e-08):1e-08,myoDav1:1e-08):0.00442531402,eptFus1:0.01173656526):0.0160850874,minNat1:0.02044883861):0.008489130872,desRot1:0.0371592675):0.0447562021,(((pteAle1:1e-08,pteVam2:0.03891138898):0.03318342854,rouAeg1:0.02730633929):0.03218790169,(rhiSin1:0.04358216252,hipArm1:0.009183059007):0.02896719647):1e-08):0.006893942491):1e-08,(((((((lepWed1:0.003971562902,neoSch1:0.01144406389):0.005593773905,odoRosDiv1:0.01409214323):0.0200725139,((musFur1:0.0087968028,enhLut1:0.005802856835):0.005807792672,ailFul1:0.02596594804):0.01681216719):0.004130896091,(ailMel1:0.04085054766,ursMar1:0.03091668425):0.04475946654):1e-08,(canFam3:1e-08,lycPic1:1e-08):0.01760830434):0.006704416519,((felCat8:1e-08,aciJub1:1e-08):1e-08,(panTig1:1e-08,panPar1:1.648800412):1e-08):0.09127284868):0.01194372843,(manPen1:0.06942046679,manJav1:0.1547894859):0.07982949768):0.003779585236):0.01091861756,((eriEur2:0.2401881923,sorAra2:0.09296094727):1e-08,conCri1:0.1323257537):0.01210645842):0.05434440416):0.0339141892,((((((((((((mm10:0.005308106653,musCar1:0.0107230911):0.00774718702,musPah1:0.002896511556):1e-08,rn6:0.02795455254):0.004833404478,merUng1:0.0219873518):1e-08,((criGri1:0.03321917049,mesAur1:0.01666397569):0.01794571304,micOch1:0.01551079689):0.01038877488):0.02897602623,nanGal1:0.1026550719):0.008247019985,jacJac1:0.06114107868):0.01713569933,(casCan1:0.009652743242,dipOrd2:0.04110196883):0.005628608716):0.00741727925,((hetGla2:0.01657823967,fukDam1:0.01776241322):0.1344764046,((chiLan1:0.02528087336,octDeg1:0.01916641926):0.006074726098,cavPor3:0.04597163755):0.01133121984):0.0213100689):0.0055305695,speTri2:0.03988389926):0.005676850653,ochPri3:0.1182885298):1e-08,tupChi1:0.5721980177):1e-08):1e-08,galVar1:0.06546109876):1e-08,((micMur3:0.006546774846,proCoq1:0.01023166124):0.01660997164,otoGar3:0.05456908031):0.03140206665):0.009123036683,tarSyr2:0.05704487742):0.01871290785,((calJac3:0.01231592204,aotNan1:0.006864985953):1e-08,(saiBol1:0.03972003591,cebCap1:0.0162178129):1e-08):0.02324060199):0.005597052309,(((((rheMac8:1e-08,macFas5:1e-08):0.1524264934,macNem1:0.002659716321):1e-08,(papAnu3:0.005310721003,(manLeu1:1e-08,cerAty1:1e-08):1e-08):1e-08):1e-08,chlSab2:0.02184711072):1e-08,((colAng1:1e-08,pilTep1:1e-08):0.003954093017,(nasLar1:1e-08,(rhiRox1:1e-08,rhiBie1:1e-08):0.01082491125):1e-08):0.00403872143):0.008153088464):1e-08,nomLeu3:0.0113198596):1e-08,ponAbe2:0.007366990209):0.008104018598,gorGor5:0.01644660423):1e-08,(panTro5:1e-08,panPan2:0.003936437235):1e-08,hg38:1e-08);
MIEF1	(((((((((((((phaCin1:0.2208421464,sarHar1:0.1530105435):1e-08,monDom5:0.1195416827):0.7809855906,((((loxAfr3:0.04907607567,triMan1:0.06433277852):1e-08,proCap2:0.1943535009):0.02688285342,(((chrAsi1:0.1480981485,echTel2:0.2539070664):0.17889895,eleEdw1:0.1229709668):1e-08,oryAfe1:0.1728998184):0.2212987079):0.01511785553,(dasNov3:0.2873461675,choHof2:0.1786127535):0.06452337424):0.1132621312):0.03601073218,((((((((((((oviAri4:1e-08,oviCan1:0.00872353812):0.01243971668,capHir2:0.003920707342):1e-08,panHod1:0.05529577744):0.01094166339,(((bisBis1:0.004045424347,bosMut1:1e-08):1e-08,(bosInd1:1e-08,bosTau8:1e-08):1e-08):0.01696600362,bubBub1:0.004025270818):0.01979237442):0.003227773431,(odoVir1:0.004588130563,cerEla1:1e-08):0.00897006372):0.1157249456,(((((turTru3:1e-08,orcOrc1:0.004253722406):0.004255322528,delLeu1:0.004248499577):1e-08,lipVex1:0.008522631598):1e-08,phyCat1:0.008953912643):0.006046666322,(balAcu1:0.01318761935,balMys1:0.008419296168):0.01248766605):0.02826001579):0.008664987785,susScr11:0.1052846748):0.0180281171,(((camFer2:1e-08,camBac1:0.003428842312):0.003435142139,camDro1:1e-08):0.02215519104,vicPac2:0.01516129064):0.04685344128):0.08325240161,(((equCab3:0.003904704531,equPrz1:1e-08):1e-08,equAsi1:1e-08):0.06451581424,cerSim1:0.276486949):1e-08):1e-08,((((((myoBra1:0.006568567941,myoLuc2:1e-08):0.00448975638,myoDav1:0.09447046015):1e-08,eptFus1:0.01246917838):0.04203324872,minNat1:0.05884613192):0.03049523247,desRot1:0.2844014316):1e-08,(((pteAle1:0.02219596479,pteVam2:1e-08):0.0897257343,rouAeg1:0.04442389708):0.07663451959,(rhiSin1:0.3434078013,hipArm1:0.08779853722):1e-08):0.1875678438):0.0204250949):1e-08,(((((((lepWed1:0.003214034064,neoSch1:1e-08):0.006455855468,odoRosDiv1:0.009879967158):0.01379051563,((musFur1:0.01172338687,enhLut1:0.02300554629):0.01542792168,ailFul1:0.02593321806):0.007669226642):0.001245305134,(ailMel1:0.01129217533,ursMar1:0.02211189174):0.0201563364):0.03098285405,(canFam3:1e-08,lycPic1:0.006650009902):0.06157498077):0.02852578669,((felCat8:0.01307650879,aciJub1:0.0389921709):1e-08,(panTig1:0.003867874296,panPar1:0.008217326534):1e-08):0.07817900946):0.1448956677,(manPen1:0.004247794553,manJav1:1e-08):0.1144071088):1e-08):0.06036087303,((eriEur2:0.2183315058,sorAra2:0.3350626731):0.024354789,conCri1:0.2768106134):1e-08):0.005611661708):0.05050669416,((((((((((((mm10:1e-08,musCar1:1e-08):1e-08,musPah1:0.02041266126):0.1195523281,rn6:0.1147066091):0.03536968675,merUng1:0.1762654131):0.03723760801,((criGri1:0.1637912263,mesAur1:0.02809593142):1e-08,micOch1:0.06619676729):1e-08):0.01865614891,nanGal1:0.07375139239):0.01366194451,jacJac1:0.1470460143):0.2783054182,(casCan1:0.1120545304,dipOrd2:0.1151375892):1e-08):0.02652214626,((hetGla2:0.02252440235,fukDam1:0.05813311941):0.02332264877,((chiLan1:0.05198026458,octDeg1:0.04974775411):0.005756453671,cavPor3:0.09410003516):0.02055795286):0.05201629843):0.09944708721,(speTri2:0.01806285308,marMar1:0.04054989826):0.2071976363):0.001698680459,(oryCun2:0.2507421451,ochPri3:0.3131112576):0.01418504836):1e-08,tupChi1:0.2426685534):0.0203886121):0.0292523764,galVar1:0.0608621213):0.001329828814,((micMur3:0.06149946919,proCoq1:0.004216850001):0.1378760237,otoGar3:0.06195897394):0.04485190048):1e-08,tarSyr2:0.2590364073):0.03581025554,((calJac3:0.02150315126,aotNan1:1e-08):8.547795721,(saiBol1:0.01444266272,cebCap1:1e-08):0.007565237867):0.001910141377):0.006947981938,(((((rheMac8:1e-08,macFas5:1e-08):0.003302600473,macNem1:1e-08):0.006739359894,(papAnu3:0.003308979715,(manLeu1:1e-08,cerAty1:0.01125831504):1e-08):1e-08):1e-08,chlSab2:0.006606837636):1e-08,((colAng1:0.003284329062,pilTep1:0.003297521833):1e-08,(nasLar1:1e-08,(rhiRox1:1e-08,rhiBie1:1e-08):0.006502501705):1e-08):8.624429318):0.02019781217):0.005890541003,ponAbe2:0.01994007757):0.008128541584,gorGor5:1e-08):0.003186294881,(panTro5:0.003166290199,panPan2:0.003168703965):0.006432050364,hg38:0.003169374327);
MIEF2	(((((((((((((((phaCin1:0.09630154817,sarHar1:0.1378897472):0.1951628574,monDom5:0.1596694631):0.3340821852,ornAna2:0.4514276857):0.5664276741,((((loxAfr3:0.1437319038,triMan1:0.1283680167):0.006427670068,proCap2:0.1410342416):0.05067341508,((chrAsi1:0.1533438033,echTel2:0.209730148):0.0208822197,oryAfe1:0.1953359844):0.03683504437):0.221600212,(dasNov3:0.3852570748,choHof2:0.2601524108):0.1314239543):0.04187250895):0.06411330479,((((((((((((oviAri4:0.01548433619,oviCan1:1e-08):0.03123089459,capHir2:0.0135459099):0.01140866633,panHod1:0.02186930206):0.03522734555,(((bisBis1:0.02438773403,bosMut1:1e-08):0.004178208528,(bosInd1:1e-08,bosTau8:0.004131607248):0.02200949228):0.01123303325,bubBub1:0.03694472134):0.02387578553):0.01526472609,(odoVir1:0.0192559948,cerEla1:1e-08):0.02090227115):0.130519863,(((((turTru3:0.01133680296,orcOrc1:0.01880875975):0.005630106592,delLeu1:0.02985056734):0.02259004136,lipVex1:0.02365449557):0.02081965127,phyCat1:0.08761839959):1e-08,(balAcu1:0.02448257506,balMys1:0.01497584177):0.02831494511):0.09456967539):0.05684981762,susScr11:0.2097898547):0.02751269576,(((camFer2:1e-08,camBac1:0.03072240678):0.01083642615,camDro1:0.007153101308):0.007616941507,vicPac2:0.01523176966):0.1429935612):0.1245387448,(((equCab3:0.003499282657,equPrz1:0.003525920969):0.003112846354,equAsi1:0.003921128358):0.08123571939,cerSim1:0.08329173846):0.06081442118):1e-08,((((((myoBra1:0.01936557198,myoLuc2:0.004574631888):0.01787756345,myoDav1:0.019466912):0.03997283577,eptFus1:0.05466405766):0.13251536,minNat1:0.1132784246):0.02684990798,desRot1:0.1236777277):0.08661280078,(((pteAle1:0.01463349272,pteVam2:0.01058952738):0.0234156274,rouAeg1:0.0505966716):0.09228238604,(rhiSin1:0.1755950232,hipArm1:0.0691914943):0.03071995781):0.04135913045):0.07089430962):0.004325524741,(((((((lepWed1:0.04753041053,neoSch1:0.01641976979):0.1251374056,odoRosDiv1:0.04913398407):0.08807044338,((musFur1:0.01827487412,enhLut1:0.03375031891):0.03171183538,ailFul1:0.06242987185):0.002331902616):1e-08,(ailMel1:0.04754303904,ursMar1:0.248736469):0.0971120178):0.05067158941,(canFam3:0.003062657983,lycPic1:0.01630410998):0.1596855671):0.07775740001,((felCat8:0.01239423522,aciJub1:0.007625691831):1e-08,(panTig1:0.01090985334,panPar1:0.03027355744):0.1307292277):0.1548946991):0.03698814277,(manPen1:0.02822903106,manJav1:0.04351932971):0.1316572845):0.05405999868):0.0001447480846,((eriEur2:0.4167544418,sorAra2:0.4060272667):1e-08,conCri1:0.2040562441):0.06525158234):0.02573922227):0.05332012433,((((((((((((mm10:0.02202753648,musCar1:0.01850336134):0.03711406078,musPah1:0.01995970646):0.04564336878,rn6:0.07212792223):0.03544833506,merUng1:0.1162500318):0.02201029325,((criGri1:0.0475044074,mesAur1:0.04346878147):0.01195571854,micOch1:0.08136759138):0.03446256295):0.1201917468,nanGal1:0.1279944575):0.04067517981,jacJac1:0.2509992054):0.05955857558,(casCan1:0.1356095929,dipOrd2:0.1664286073):0.0183573115):0.02723282354,((hetGla2:0.05042766236,fukDam1:0.08148743926):0.03625463484,((chiLan1:0.06974292871,octDeg1:0.1047302051):0.02467528713,cavPor3:0.1014980809):0.02304965578):0.1151347323):0.004356931213,(speTri2:0.02280488133,marMar1:0.006668282205):0.1278947602):0.02050471644,(oryCun2:0.1682420061,ochPri3:0.2658596423):0.1907132702):0.02336445084,tupChi1:0.3051227807):0.003561162841):0.01002167569,galVar1:0.2159692023):0.03112650363,((micMur3:0.02953852344,proCoq1:0.05187334615):0.03626740745,otoGar3:0.1477873914):0.03016579824):0.004927067416,tarSyr2:0.1712343728):0.05529175586,((calJac3:0.03783301345,aotNan1:0.02138131393):1e-08,(saiBol1:0.02907879338,cebCap1:0.01784526131):0.00355229898):0.04150382161):0.01853439525,(((((rheMac8:1e-08,macFas5:0.003633688022):1e-08,macNem1:1e-08):0.003641627435,(papAnu3:0.00364897984,(manLeu1:1e-08,cerAty1:0.007284696839):1e-08):1e-08):0.003643985142,chlSab2:0.003634261614):0.003649277484,((colAng1:0.003633384318,pilTep1:0.01093485312):1e-08,(nasLar1:0.004498394563,(rhiRox1:1e-08,rhiBie1:0.007208224434):0.01091052198):1e-08):1e-08):0.007181631052):0.01078562577,nomLeu3:0.04065477304):1e-08,ponAbe2:0.02500718298):1e-08,gorGor5:0.01445118337):0.003586347231,(panTro5:0.003565739014,panPan2:1e-08):0.003571407833,hg38:0.003604961586);
MIEN1	((((((((((((((phaCin1:0.5221701348,sarHar1:0.215680425):0.4276249117,monDom5:0.5387248014):0.8094532238,((((loxAfr3:0.02188696479,triMan1:0.3111565092):1e-08,proCap2:0.3021825468):0.02713871804,(((chrAsi1:0.08864928629,echTel2:1.104710036):1e-08,eleEdw1:0.2423931045):1e-08,oryAfe1:0.07462474207):1e-08):0.213636428,(dasNov3:0.1598780975,choHof2:0.05501999392):0.04329000901):1e-08):1e-08,((((((((((((oviAri4:1e-08,oviCan1:0.03531071239):1e-08,capHir2:1e-08):0.01073153345,panHod1:0.01072243402):1e-08,(((bisBis1:1e-08,bosMut1:1e-08):1e-08,(bosInd1:1e-08,bosTau8:1e-08):1e-08):1e-08,bubBub1:0.02750534568):0.1052336169):1e-08,(odoVir1:0.01076783625,cerEla1:1e-08):0.02150953803):0.1978568268,(((((turTru3:1e-08,orcOrc1:1e-08):1e-08,delLeu1:0.0113601215):1e-08,lipVex1:1e-08):0.06974922399,phyCat1:0.02148580614):0.01291003501,(balAcu1:1e-08,balMys1:0.05881933127):1e-08):0.02490082725):1e-08,susScr11:0.03994505725):1e-08,(((camFer2:1e-08,camBac1:1e-08):1e-08,camDro1:1e-08):0.08648052039,vicPac2:1.377229645):1e-08):0.1451934029,(((equCab3:1e-08,equPrz1:0.0142277229):1e-08,equAsi1:1e-08):0.2288361028,cerSim1:0.1077902348):1e-08):1e-08,((((((myoBra1:0.01197008888,myoLuc2:1e-08):0.03784349299,myoDav1:0.08215225466):0.07588651303,eptFus1:0.1652362778):0.03784564371,minNat1:0.03860485498):1e-08,desRot1:0.1994641702):0.06526129612,(((pteAle1:0.01184236123,pteVam2:1e-08):0.01364268875,rouAeg1:0.0107369996):0.08042851444,(rhiSin1:0.07962705171,hipArm1:0.3282396296):0.0176139746):0.01725435891):0.06721695908):1e-08,(((((((lepWed1:1e-08,neoSch1:0.01486169793):0.01447630061,odoRosDiv1:0.01423900183):0.01753350049,((musFur1:1e-08,enhLut1:1e-08):0.03392697727,ailFul1:0.0407757108):1e-08):0.03962317254,(ailMel1:0.04406565245,ursMar1:1e-08):1e-08):0.032237163,(canFam3:0.01153368013,lycPic1:1e-08):0.2329210376):1e-08,((felCat8:0.01235897512,aciJub1:0.0148539334):1e-08,(panTig1:0.02532935929,panPar1:0.01249176474):1e-08):0.04951616528):0.06842479455,(manPen1:1e-08,manJav1:1e-08):0.07792583592):1e-08):0.1010968218,((eriEur2:0.1294775732,sorAra2:1e-08):0.4345390622,conCri1:1e-08):0.249833864):1e-08):1e-08,((((((((((((mm10:1e-08,musCar1:1e-08):0.1402712241,musPah1:1e-08):0.4550737299,rn6:0.003151177873):0.1067908447,merUng1:0.6316546051):1e-08,((criGri1:1e-08,mesAur1:0.01565157736):1e-08,micOch1:0.06348422631):0.05071386902):0.1866054257,nanGal1:1e-08):0.355335348,jacJac1:0.1950546213):0.04567669474,(casCan1:0.264833368,dipOrd2:0.1218756923):0.3822823565):1e-08,((hetGla2:0.03507110164,fukDam1:0.15068499):0.07999555845,((chiLan1:0.1244540417,octDeg1:0.1209626635):0.0137725833,cavPor3:0.3606208782):1e-08):0.3051645325):0.05172858888,(speTri2:0.02724359844,marMar1:0.01048844238):0.09501778765):0.04883233109,(oryCun2:0.2102019156,ochPri3:0.4238275408):0.05828227901):0.0316411953,tupChi1:0.1804625438):0.04328932336):0.0505657388,galVar1:0.02788749861):0.02869497122,((micMur3:0.02519750335,proCoq1:0.03252016097):1e-08,otoGar3:0.2709653954):0.04289069762):0.00135495983,tarSyr2:0.1175039515):0.04058463019,((calJac3:0.02288977065,aotNan1:0.02287309573):1e-08,(saiBol1:0.04940974014,cebCap1:0.08858921389):1e-08):0.02218991426):0.01063436219,(((((rheMac8:1e-08,macFas5:1e-08):1e-08,macNem1:0.02092790166):1e-08,(papAnu3:0.01051747973,(manLeu1:0.02083154955,cerAty1:0.01044764728):1e-08):1e-08):1e-08,chlSab2:1e-08):1e-08,((colAng1:1e-08,pilTep1:1e-08):0.02333705091,(nasLar1:1e-08,(rhiRox1:1e-08,rhiBie1:1e-08):1e-08):0.01042262716):1e-08):0.02165400799):0.01043649009,nomLeu3:0.02264952153):1e-08,ponAbe2:0.05103607872):0.01040393317,gorGor5:0.0108627034):1e-08,(panTro5:1e-08,panPan2:1e-08):1e-08,hg38:0.02139162964);
MIER1	((((((((((((((phaCin1:0.0343679075,sarHar1:0.02565208454):0.05321283033,ornAna2:0.09344896182):0.05446059364,((((loxAfr3:0.01619229286,triMan1:0.01248089857):1e-08,proCap2:0.03062852975):0.002283088965,(((chrAsi1:0.03341687331,echTel2:0.0311105456):1e-08,eleEdw1:0.05670665526):0.004155981497,oryAfe1:0.01781779058):0.001848626946):0.006937863792,(dasNov3:0.02719164479,choHof2:0.01703628301):0.01615003744):1e-08):0.004220277762,((((((((((((oviAri4:0.004048001229,oviCan1:1e-08):1e-08,capHir2:1e-08):1e-08,panHod1:0.002002385441):0.008068307988,(((bisBis1:0.001987064228,bosMut1:1e-08):1e-08,(bosInd1:1e-08,bosTau8:1e-08):1e-08):1e-08,bubBub1:0.006048126654):1e-08):0.004071335438,(odoVir1:0.008167549448,cerEla1:0.008355478395):0.00397582599):0.008251267308,(((((turTru3:1e-08,orcOrc1:1e-08):1e-08,delLeu1:1e-08):1e-08,lipVex1:0.001989321075):1e-08,phyCat1:1e-08):1e-08,(balAcu1:1e-08,balMys1:1e-08):0.001989500836):0.00683851544):0.009733497051,susScr11:0.02040513096):1e-08,(((camFer2:1e-08,camBac1:1e-08):1e-08,camDro1:0.001999937925):1e-08,vicPac2:0.002313896401):0.02074309762):0.004300857823,(((equCab3:1e-08,equPrz1:1e-08):0.002039907864,equAsi1:1e-08):0.02817345591,cerSim1:0.01083561981):0.01673371086):1e-08,((((((myoBra1:0.002202874213,myoLuc2:0.002171076591):1e-08,myoDav1:0.0148636894):1e-08,eptFus1:0.002164166671):0.02192606039,minNat1:0.006308618419):1e-08,desRot1:0.008602962619):0.008931121318,(((pteAle1:1e-08,pteVam2:1e-08):0.002082311266,rouAeg1:0.003914282646):0.01672110864,(rhiSin1:0.01454355325,hipArm1:0.01026451025):0.005804239114):1e-08):0.002017925626):1e-08,(((((((lepWed1:1e-08,neoSch1:1e-08):0.006041954694,odoRosDiv1:0.001982105068):1e-08,((musFur1:0.003971328906,enhLut1:0.004001406221):0.00400878791,ailFul1:0.01030748479):1e-08):1e-08,(ailMel1:0.001999922314,ursMar1:0.002093229789):1e-08):1e-08,(canFam3:1e-08,lycPic1:0.001966763316):0.008087046235):0.003724291095,((felCat8:1e-08,aciJub1:1e-08):0.002223971981,(panTig1:1e-08,panPar1:1e-08):1e-08):0.005601084401):0.004755941598,(manPen1:0.001975607327,manJav1:0.004083681736):0.02322795506):1e-08):1e-08,((eriEur2:0.1012281043,sorAra2:0.06151058821):1e-08,conCri1:0.03058676964):0.001734598155):0.002405987943):0.001570409611,((((((((((((mm10:0.005811206447,musCar1:0.004386537854):0.004242742134,musPah1:0.01397907674):0.00526021984,rn6:0.02401507785):0.007564833165,merUng1:0.03256100756):1e-08,((criGri1:0.009121339797,mesAur1:0.00613571982):1e-08,micOch1:0.01467856418):1e-08):0.01286995573,nanGal1:0.04678256571):0.004394979638,jacJac1:0.05624073131):0.01241271653,(casCan1:0.0173179565,dipOrd2:0.02706985891):0.004372316573):1e-08,((hetGla2:0.02847082206,fukDam1:0.01174617835):0.02261557743,((chiLan1:0.04337186993,octDeg1:0.02080836913):0.0114006786,cavPor3:0.1104384095):0.01873747924):0.04451383463):0.007367077683,(speTri2:1e-08,marMar1:1e-08):0.005009649535):0.003098651959,(oryCun2:0.008168626774,ochPri3:0.03313159073):0.01002857978):1e-08,tupChi1:0.03115969896):1e-08):1e-08,galVar1:0.0228998332):1e-08,((micMur3:1e-08,proCoq1:0.005964651956):0.00921968879,otoGar3:0.0767383441):0.005027727034):0.003947133973,tarSyr2:0.04638993922):0.01051790256,((calJac3:0.004077680568,aotNan1:0.00414191746):1e-08,(saiBol1:0.00407646098,cebCap1:1e-08):0.002014106938):0.004018744472):1e-08,(((((rheMac8:1e-08,macFas5:1e-08):1e-08,macNem1:1e-08):1e-08,(papAnu3:1e-08,(manLeu1:1e-08,cerAty1:1e-08):1e-08):1e-08):1e-08,chlSab2:0.001996783275):1e-08,((colAng1:1e-08,pilTep1:0.00199613229):1e-08,(nasLar1:1e-08,(rhiRox1:1e-08,rhiBie1:1e-08):0.004015146223):1e-08):1e-08):0.001996774846):1e-08,nomLeu3:0.004023339084):1e-08,ponAbe2:1e-08):1e-08,gorGor5:0.004061821278):0.00201003711,(panTro5:1e-08,panPan2:1e-08):1e-08,hg38:1e-08);
MIER2	(((((((((((((phaCin1:0.0299419328,monDom5:0.02117282375):0.4801232418,((((loxAfr3:0.07302430934,triMan1:0.09537675901):0.002665071561,proCap2:0.1588345181):0.0347099328,(((chrAsi1:0.07608101751,echTel2:0.2057889838):0.00725712053,eleEdw1:0.1705052168):0.003460398524,oryAfe1:0.124295042):0.0188001114):0.1268153124,(dasNov3:0.1778263498,choHof2:0.1622102704):0.07272071088):0.01017495757):0.03101407809,((((((((((((oviAri4:0.00973425359,oviCan1:0.006395746383):0.003744291449,capHir2:1e-08):1e-08,panHod1:0.008606351565):0.006515534529,(((bisBis1:0.00214900552,bosMut1:0.004212808791):1e-08,(bosInd1:1e-08,bosTau8:0.002115473862):1e-08):0.006312033915,bubBub1:0.008648034066):0.002143517914):0.01200162725,(odoVir1:0.009135446065,cerEla1:0.01817696862):0.0007687208075):0.06907704756,(((((turTru3:0.004185411431,orcOrc1:1e-08):0.01289153739,delLeu1:0.01066698965):0.008645558086,lipVex1:0.02187247505):0.02180946699,phyCat1:0.02178813061):1e-08,(balAcu1:0.01501073379,balMys1:0.004435337679):1e-08):0.04763054936):0.03936133481,susScr11:0.1484500276):0.03863201154,(((camFer2:0.004397190199,camBac1:0.0021789767):1e-08,camDro1:0.02064926956):0.002893143789,vicPac2:0.005885400839):0.1575264425):0.02821987285,(((equCab3:1e-08,equPrz1:0.006601672498):0.002226702303,equAsi1:0.01073524275):0.05283282814,cerSim1:0.07436329846):0.04032606931):0.005469585297,((((((myoBra1:0.004155783819,myoLuc2:1e-08):1e-08,myoDav1:0.008359852836):0.004754382543,eptFus1:0.005716905156):0.03453140216,minNat1:0.03196290324):0.008920282048,desRot1:0.05497993174):0.04940259904,(((pteAle1:1e-08,pteVam2:0.00969535919):0.03123896542,rouAeg1:0.03295985523):0.1137280656,(rhiSin1:0.06611139858,hipArm1:0.06065568985):0.09290711164):0.01497271486):0.04869754739):0.004186663928,(((((((lepWed1:1e-08,neoSch1:0.003922709416):0.01888721073,odoRosDiv1:0.005616178297):0.009589798044,((musFur1:0.03143235387,enhLut1:0.02569577432):0.04788189606,ailFul1:0.08359088394):0.02105988542):0.002553491379,(ailMel1:0.00674805798,ursMar1:0.02074980239):0.01981826975):0.01419117662,(canFam3:1e-08,lycPic1:0.008805716319):0.04743515222):0.00951796231,((felCat8:1e-08,aciJub1:0.01697824737):0.00208137407,(panTig1:0.002106893615,panPar1:1e-08):0.002109567586):0.02091975084):0.03407915339,(manPen1:0.001297959587,manJav1:0.01123445314):0.1636357382):0.03032575928):0.005799308187,((eriEur2:0.4407651791,sorAra2:0.2847101608):0.09465184535,conCri1:0.1715288625):0.02610281429):0.03515679387):0.04046493294,((((((((((((mm10:0.002462177561,musCar1:0.008783780568):0.007887929418,musPah1:0.02439372664):0.00582016607,rn6:0.05412519534):0.0416675831,merUng1:0.05589602463):0.007419235789,((criGri1:0.02173992236,mesAur1:0.04638235138):0.02035746362,micOch1:0.066384975):0.01037923882):0.06740693821,nanGal1:0.1148532108):0.04155189997,jacJac1:0.102092872):0.04828620354,(casCan1:0.07131471983,dipOrd2:0.06761187158):0.02688359193):0.03342532002,((hetGla2:0.0564840548,fukDam1:0.02587513086):0.02008978495,((chiLan1:0.02719542455,octDeg1:0.06917449683):1e-08,cavPor3:0.1041134942):0.02954443103):0.07775183985):1e-08,(speTri2:0.006887403975,marMar1:0.004556150497):0.1022518016):0.01272695019,(oryCun2:0.1184301841,ochPri3:0.2686675807):0.09439415696):0.02043100242,tupChi1:0.2602674808):0.003931035531):0.004102729053,galVar1:0.1646934429):0.007271846023,((micMur3:0.02413324189,proCoq1:0.02739595324):0.02627114123,otoGar3:0.05962924491):0.02869625429):0.007772193395,tarSyr2:0.1675186485):0.02542295444,((calJac3:0.02545251052,aotNan1:0.01727756082):1e-08,(saiBol1:0.02082010915,cebCap1:0.02976691398):0.004784207533):0.0380025424):0.0220818006,(((((rheMac8:0.006624728688,macFas5:0.002523346528):0.002279842486,macNem1:0.002521561494):0.00888055286,(papAnu3:0.004402296422,(manLeu1:0.007614038547,cerAty1:0.003574868707):0.003086480733):0.0003483353385):0.002300931321,chlSab2:0.007634469144):0.002308518349,((colAng1:0.01148455132,pilTep1:0.004553709046):0.004555180931,(nasLar1:0.002620817738,(rhiRox1:1e-08,rhiBie1:1e-08):0.004543518614):1e-08):0.002200839375):0.02358111504):0.006317879032,nomLeu3:0.02362651076):0.002970218423,ponAbe2:0.004648641486):0.004525068174,gorGor5:0.008996462436):1e-08,panPan2:0.004469702464,hg38:1e-08);
MIER3	(((((((((((((((phaCin1:1e-08,sarHar1:1e-08):1e-08,monDom5:0.05102227655):0.2107919887,ornAna2:0.1623449413):1e-08,((((loxAfr3:0.1488136336,triMan1:0.01925053938):1e-08,proCap2:0.255874531):1e-08,(((chrAsi1:0.04161191833,echTel2:0.154174683):0.04118964514,eleEdw1:0.1483143962):1e-08,oryAfe1:0.02036478101):1e-08):0.03055534621,(dasNov3:0.105911241,choHof2:0.07173765786):0.02221814593):0.04822473601):1e-08,((((((((((((oviAri4:1e-08,oviCan1:1e-08):1e-08,capHir2:1e-08):1e-08,panHod1:1e-08):0.03561001168,(((bisBis1:1e-08,bosMut1:1e-08):1e-08,(bosInd1:1e-08,bosTau8:1e-08):1e-08):0.01809101603,bubBub1:0.01728642351):0.01743385811):1e-08,(odoVir1:1e-08,cerEla1:1e-08):0.01729518067):0.02286413749,(((((turTru3:1e-08,orcOrc1:1e-08):1e-08,delLeu1:1e-08):1e-08,lipVex1:1e-08):1e-08,phyCat1:1e-08):1e-08,(balAcu1:1e-08,balMys1:0.0212404094):1e-08):0.07659629319):0.009826612955,susScr11:0.09260913587):0.005551569149,(((camFer2:1e-08,camBac1:1e-08):1e-08,camDro1:1e-08):1e-08,vicPac2:1e-08):0.03799164639):1e-08,(((equCab3:1e-08,equPrz1:1e-08):0.02574338707,equAsi1:1e-08):0.02630166221,cerSim1:0.03874773561):0.02567355575):1e-08,((((((myoBra1:1e-08,myoLuc2:1e-08):1e-08,myoDav1:1e-08):0.04361905672,eptFus1:0.06831867958):0.08801182483,minNat1:0.08809301135):1e-08,desRot1:0.4573410655):0.08442813313,(((pteAle1:1e-08,pteVam2:1e-08):1e-08,rouAeg1:1e-08):0.01875331056,(rhiSin1:0.01868696416,hipArm1:1e-08):1e-08):1e-08):1e-08):1e-08,(((((((lepWed1:1e-08,neoSch1:1e-08):1e-08,odoRosDiv1:0.0550833115):0.03793366906,((musFur1:1e-08,enhLut1:1e-08):1e-08,ailFul1:1e-08):1e-08):1e-08,(ailMel1:1e-08,ursMar1:1e-08):0.0382313986):1e-08,(canFam3:1e-08,lycPic1:1e-08):0.04095692339):0.01906188306,((felCat8:0.01876067095,aciJub1:1e-08):1e-08,(panTig1:1e-08,panPar1:1e-08):1e-08):1e-08):1e-08,(manPen1:1e-08,manJav1:0.01411709785):0.04536031579):1e-08):1e-08,((eriEur2:0.6391570253,sorAra2:0.3044146368):1e-08,conCri1:0.1348973768):0.03149251615):1e-08):1e-08,((((((((((((mm10:0.05697248422,musCar1:0.06188333577):0.1316406264,musPah1:0.08640850929):1e-08,rn6:0.04371281245):0.08312077999,merUng1:0.1318026493):1e-08,((criGri1:0.05286901386,mesAur1:0.02499693041):0.0245236614,micOch1:0.04748562843):0.0274799153):0.03191404554,nanGal1:0.04341031549):0.03551910281,jacJac1:0.09266046977):1e-08,(casCan1:0.1342567501,dipOrd2:0.1759797521):0.02993500309):1e-08,((hetGla2:0.06676861029,fukDam1:1e-08):1e-08,((chiLan1:0.03903095717,octDeg1:0.1899889354):1e-08,cavPor3:0.01748703903):1e-08):1e-08):0.03575723452,(speTri2:1e-08,marMar1:1e-08):0.1639577333):0.01868517493,(oryCun2:0.1406512035,ochPri3:0.2495446109):0.04124057549):1e-08,tupChi1:0.04130793613):1e-08):1e-08,galVar1:0.0387462842):1e-08,((micMur3:1e-08,proCoq1:1e-08):0.01997139153,otoGar3:0.1374431508):1e-08):0.01360196759,tarSyr2:0.06656361565):0.005193999367,((calJac3:1e-08,aotNan1:1e-08):1e-08,(saiBol1:1e-08,cebCap1:1e-08):1e-08):1e-08):1e-08,(((((rheMac8:1e-08,macFas5:1e-08):1e-08,macNem1:1e-08):1e-08,(papAnu3:1e-08,(manLeu1:1e-08,cerAty1:1e-08):1e-08):1e-08):1e-08,chlSab2:1e-08):1e-08,((colAng1:1e-08,pilTep1:1e-08):1e-08,(nasLar1:1e-08,(rhiRox1:1e-08,rhiBie1:1e-08):1e-08):1e-08):1e-08):1e-08):1e-08,nomLeu3:1e-08):1e-08,ponAbe2:1e-08):1e-08,gorGor5:1e-08):1e-08,(panTro5:1e-08,panPan2:1e-08):1e-08,hg38:1e-08);
MIF4GD	(((((((((((((((phaCin1:0.004826653326,sarHar1:0.8307595802):0.3517484809,monDom5:0.1754571992):0.9048462078,ornAna2:1.777066228):0.3122749604,((((loxAfr3:1e-08,triMan1:0.4733905206):1e-08,proCap2:0.8940224304):1e-08,(((chrAsi1:0.7326886058,echTel2:0.8618978106):1e-08,eleEdw1:0.850020559):0.2134601779,oryAfe1:0.553013982):0.256420936):0.1324121068,(dasNov3:0.3385161352,choHof2:0.8170694245):0.1670511387):0.0185320339):0.08487066167,((((((((((((oviAri4:0.01081756397,oviCan1:0.008882068403):0.0153668166,capHir2:0.08840158895):1e-08,panHod1:0.03820058295):0.01944884623,(((bisBis1:1e-08,bosMut1:0.004074789536):1e-08,bosTau8:1e-08):0.01416360147,bubBub1:0.03700854609):0.03407143605):0.03418021864,(odoVir1:0.02515802188,cerEla1:0.008878026588):0.02613571808):0.3307450914,(((((turTru3:1e-08,orcOrc1:1e-08):0.0156735935,delLeu1:0.003849577009):0.03070878322,lipVex1:0.03901620868):0.03114166141,phyCat1:0.02547237848):0.008413056675,(balAcu1:0.005106600702,balMys1:0.009309897469):0.01500938974):0.04335509563):0.01641789655,susScr11:0.09808917314):0.04125662579,(((camFer2:0.006091590365,camBac1:1e-08):1e-08,camDro1:0.003043234019):0.07043168302,vicPac2:1e-08):0.5140539384):0.01117599518,(((equCab3:1e-08,equPrz1:0.003404393295):0.003423572726,equAsi1:1e-08):0.1168890165,cerSim1:0.03375747731):0.03036198751):1e-08,((((((myoBra1:0.007787095312,myoLuc2:0.007091181081):0.007801029424,myoDav1:0.02846433502):0.1420521281,eptFus1:0.1413141708):0.06302256949,minNat1:0.06205357896):0.02786062632,desRot1:0.1606083191):0.1695557467,(((pteAle1:0.0151771063,pteVam2:0.01036840276):0.03063811118,rouAeg1:0.05289117038):0.07953064072,(rhiSin1:0.04548818614,hipArm1:0.05556812187):0.07028352046):0.01725733286):0.01597614445):0.1048892962,(((((((lepWed1:0.006840924624,neoSch1:0.003463136386):0.0232128547,odoRosDiv1:0.07997159007):0.03637885226,((musFur1:0.1385959031,enhLut1:0.137900995):0.04032406065,ailFul1:0.08196508556):0.005983403082):1e-08,(ailMel1:0.01051494465,ursMar1:0.01280726902):0.1932146815):0.06195340816,(canFam3:1e-08,lycPic1:0.01086007724):0.07091920077):0.005430784008,((felCat8:1e-08,aciJub1:0.01202654125):1e-08,(panTig1:0.02117908877,panPar1:1e-08):1e-08):0.1490819284):0.2581082523,(manPen1:0.07414128366,manJav1:0.1251258883):0.2231307843):0.01673154585):0.0788535362,((eriEur2:10,sorAra2:0.6922065722):1.09528755,conCri1:0.3816832919):0.7605212339):0.005980743438):1e-08,((((((((((((mm10:0.02789480449,musCar1:0.04050063496):0.09790220267,musPah1:0.1491716023):0.05327237334,rn6:0.3291818828):0.3461323429,merUng1:0.1749521244):1e-08,((criGri1:0.1109149671,mesAur1:0.1221916547):1e-08,micOch1:0.3151548367):0.09842920509):0.1048940579,nanGal1:0.1096991385):0.2391198083,jacJac1:0.6575854953):0.1636534299,(casCan1:0.2447529133,dipOrd2:0.2882269057):0.04923947237):0.0601160609,((hetGla2:0.1159177749,fukDam1:0.648074261):0.03965806254,((chiLan1:0.0793635031,octDeg1:0.3554500697):1e-08,cavPor3:0.2582787933):0.02619299818):0.1689290296):0.1266164732,(speTri2:0.1437248295,marMar1:0.116415235):0.2630315148):0.08899928439,(oryCun2:0.5660636136,ochPri3:0.880720699):1e-08):0.09365752122,tupChi1:0.4671143828):1e-08):0.04015487343,galVar1:0.1500882679):0.01732851777,((micMur3:0.07205398393,proCoq1:0.08938199213):0.05224894803,otoGar3:0.5099215483):1e-08):1e-08,tarSyr2:0.5277657103):0.1651946931,((calJac3:0.07023930978,aotNan1:1e-08):0.3709725369,(saiBol1:0.06896237126,cebCap1:1e-08):1e-08):0.02624220277):0.04475713036,(((((rheMac8:0.003350763585,macFas5:0.003350693877):1e-08,macNem1:0.01355215678):0.003310923879,(papAnu3:0.003335537209,(manLeu1:0.003366771572,cerAty1:0.00665758108):1e-08):0.003368064368):0.01014459918,chlSab2:0.01353287366):1e-08,((colAng1:0.006753521882,pilTep1:1e-08):1e-08,(nasLar1:0.02044134513,(rhiRox1:1e-08,rhiBie1:1e-08):7.452686897e-05):0.006525217428):0.006565402168):0.01361003368):0.006702039439,nomLeu3:0.02856845829):0.01735803807,ponAbe2:0.01063422165):0.01665393468,gorGor5:0.006730002653):0.003336263823,(panTro5:0.003331681806,panPan2:1e-08):1e-08,hg38:1e-08);
MIF	((((((((((((((phaCin1:0.03738704625,monDom5:0.1693775162):0.06915800801,ornAna2:0.1262938911):0.1763096668,((((loxAfr3:1e-08,triMan1:0.09792020817):1e-08,proCap2:0.05337849021):1e-08,(((chrAsi1:1e-08,echTel2:0.03578858415):1e-08,eleEdw1:0.1053626977):1e-08,oryAfe1:0.03097289406):1e-08):0.02047336892,(dasNov3:0.01036926903,choHof2:0.05839715105):1e-08):1e-08):1e-08,((((((((((oviAri4:0.05392057993,capHir2:1e-08):1e-08,((bosInd1:1e-08,bosTau8:1e-08):1e-08,bubBub1:1e-08):1e-08):1e-08,odoVir1:0.02034725034):0.04269106742,((((orcOrc1:0.01039510527,delLeu1:1e-08):1e-08,lipVex1:0.02181499099):1e-08,phyCat1:1e-08):1e-08,(balAcu1:0.03634528582,balMys1:1e-08):1e-08):0.02121588001):1e-08,susScr11:0.03106581537):1e-08,(((camFer2:1e-08,camBac1:1e-08):1e-08,camDro1:0.03347983787):1e-08,vicPac2:1e-08):1e-08):1e-08,(((equCab3:1e-08,equPrz1:1e-08):1e-08,equAsi1:1e-08):0.03153914822,cerSim1:0.04381090583):1e-08):1e-08,((((myoDav1:1e-08,eptFus1:0.01957155777):0.001707752467,minNat1:0.04239676787):1e-08,desRot1:0.04252165136):1e-08,(((pteAle1:1e-08,pteVam2:0.01033462025):0.01131624262,rouAeg1:0.04182982349):0.01047041997,rhiSin1:0.06524251346):1e-08):0.01028934355):1e-08,(((((((lepWed1:1e-08,neoSch1:1e-08):0.01032996592,odoRosDiv1:0.01019993596):1e-08,((musFur1:1e-08,enhLut1:0.0104374424):0.01026561924,ailFul1:0.02118966566):0.01056100833):1e-08,ailMel1:0.09932356976):1e-08,(canFam3:1e-08,lycPic1:1e-08):0.3649397455):1e-08,((felCat8:1e-08,aciJub1:0.01479968996):1e-08,(panTig1:1e-08,panPar1:1e-08):1e-08):0.02063661354):0.01018845361,manJav1:0.02096980716):1e-08):1e-08,((eriEur2:0.05876312803,sorAra2:0.04272553612):0.005289358995,conCri1:0.01651301847):0.01431056526):1e-08):1e-08,(((((((((((mm10:1e-08,musCar1:1e-08):1e-08,musPah1:1e-08):0.01000469116,rn6:1e-08):0.06690801841,merUng1:0.01754090298):1e-08,((criGri1:0.2561014914,mesAur1:1e-08):1e-08,micOch1:1e-08):0.01298539149):0.05240566793,nanGal1:0.08909269338):0.02132738236,(casCan1:0.2991502745,dipOrd2:0.02236192042):1e-08):0.008937054254,((hetGla2:0.01008843141,fukDam1:1e-08):1e-08,((chiLan1:0.0101463344,octDeg1:0.01008770239):0.0002344283997,cavPor3:0.08192482371):0.01000064023):0.04231574836):1e-08,(speTri2:1e-08,marMar1:0.01223697032):1e-08):1e-08,(oryCun2:0.04985440637,ochPri3:0.04125745139):1e-08):1e-08,tupChi1:0.06411731586):1e-08):1e-08,galVar1:0.03157945638):0.0420971805,((micMur3:0.05354472986,proCoq1:0.01042881368):1e-08,otoGar3:0.05287143755):1e-08):1e-08,tarSyr2:0.03400114149):0.01020983853,((calJac3:0.0204257528,aotNan1:1e-08):1e-08,(saiBol1:0.01017224763,cebCap1:1e-08):1e-08):1e-08):1e-08,(((((rheMac8:1e-08,macFas5:1e-08):1e-08,macNem1:1e-08):1e-08,(papAnu3:1e-08,(manLeu1:1e-08,cerAty1:1e-08):1e-08):1e-08):1e-08,chlSab2:1e-08):1e-08,((colAng1:0.01029862028,pilTep1:1e-08):1e-08,(rhiRox1:1e-08,rhiBie1:1e-08):1e-08):1e-08):1e-08):1e-08,nomLeu3:0.01015813913):1e-08,ponAbe2:1e-08):1e-08,gorGor5:1e-08):1e-08,(panTro5:1e-08,panPan2:0.01020921697):1e-08,hg38:1e-08);
MIGA1	(((((((((((((((phaCin1:0.1000702221,sarHar1:0.2760934511):0.01754432544,monDom5:0.2310604036):0.1966518965,ornAna2:0.3231847676):0.2302544419,((((loxAfr3:0.183548167,triMan1:0.04876234791):1e-08,proCap2:0.2827540172):0.05578963276,(((chrAsi1:0.1674577611,echTel2:0.236861751):0.03050782384,eleEdw1:0.1820485126):0.06070458128,oryAfe1:0.1454772385):0.002069118101):0.02629284392,dasNov3:0.1881044961):0.009978965756):0.02205863673,((((((((((((oviAri4:0.008580499131,oviCan1:0.03844367594):0.007852412613,capHir2:0.01268874123):0.004665270004,panHod1:0.008214398683):0.02826479136,((bisBis1:0.00403839551,(bosInd1:0.004524837706,bosTau8:0.004225921931):0.003761737625):0.01705977108,bubBub1:0.03379784021):0.01605164973):0.004367237394,(odoVir1:0.008369007897,cerEla1:1e-08):0.008143080999):0.06915394474,(((((turTru3:1e-08,orcOrc1:1e-08):0.01161567582,delLeu1:0.003277772331):0.00723179984,lipVex1:0.06726390462):1e-08,phyCat1:0.02151823661):1e-08,(balAcu1:0.011156322,balMys1:0.01906448015):1e-08):0.08696245213):1e-08,susScr11:0.04870656481):0.04992539204,(((camFer2:1e-08,camBac1:1e-08):1e-08,camDro1:1e-08):0.01994616959,vicPac2:0.02297695303):0.03931659722):0.006562601773,(((equCab3:1e-08,equPrz1:1e-08):0.04090343413,equAsi1:0.02143348247):0.05684235635,cerSim1:0.06211571835):0.03281520024):0.00947303415,((((((myoBra1:0.02049756575,myoLuc2:1e-08):1e-08,myoDav1:0.01665171568):0.02065117292,eptFus1:0.02129788408):0.04848053548,minNat1:0.06810665969):0.02623958881,desRot1:0.1234786292):0.01809004696,(((pteAle1:1e-08,pteVam2:0.007665266633):0.01448282293,rouAeg1:0.0267720584):0.06595383641,(rhiSin1:0.05818062144,hipArm1:0.1118918712):0.02358578493):1e-08):0.03926527563):1e-08,((((((lepWed1:1e-08,neoSch1:0.005250535551):1e-08,odoRosDiv1:0.02169617642):0.004592037898,((musFur1:0.007643512245,enhLut1:0.02345357279):0.008230687995,ailFul1:0.04382538214):1e-08):0.02013313372,(ailMel1:0.0244236168,ursMar1:0.1280942028):0.02845993192):0.02184642184,(canFam3:1e-08,lycPic1:1e-08):0.05381348654):0.03514998387,((felCat8:0.03741268502,aciJub1:0.0110827372):1e-08,(panTig1:0.01131435269,panPar1:0.0110509219):1e-08):0.06372684324):0.1081160109):1e-08,((eriEur2:0.1209832604,sorAra2:0.2196513384):1e-08,conCri1:0.1403201017):0.01194087638):1e-08):0.01380788074,((((((((((((mm10:0.03473864019,musCar1:0.03104460332):0.07201759066,musPah1:0.07785746615):0.04083995487,rn6:0.1478737074):0.2277156097,merUng1:0.1663028337):0.06113959977,((criGri1:0.108675741,mesAur1:0.08949974396):0.1028257287,micOch1:0.1595588933):0.04190167936):0.160636681,nanGal1:0.2820442801):0.05116279315,jacJac1:0.5738120834):0.02600945962,(casCan1:0.1643930827,dipOrd2:0.1535296285):0.03390882155):0.02188248242,((hetGla2:0.09361464247,fukDam1:0.1601856322):0.04777672309,((chiLan1:0.07352500594,octDeg1:0.1174292259):0.02990174028,cavPor3:0.1805326049):0.09689092383):0.1504722694):1e-08,(speTri2:0.01450502352,marMar1:0.01147366645):0.1395913575):0.06559575431,(oryCun2:0.03309327126,ochPri3:0.1389389038):0.10758035):1e-08,tupChi1:0.07960602244):1e-08):1e-08,galVar1:0.1516513068):0.03216602861,((micMur3:0.03526503775,proCoq1:0.03636394932):0.01717807597,otoGar3:0.1411700863):0.0180646607):1e-08,tarSyr2:0.2557351658):0.05803141281,((calJac3:0.01147232957,aotNan1:0.007900685213):1e-08,(saiBol1:0.03457626547,cebCap1:0.02751371593):0.008767521867):0.03855565602):0.008157554792,(((((rheMac8:0.05750319482,macFas5:0.003676688945):1e-08,macNem1:0.003669569434):1e-08,(papAnu3:0.01119095979,(manLeu1:1e-08,cerAty1:0.007332729785):1e-08):1e-08):0.003727452465,chlSab2:0.007421190984):0.00352976893,((colAng1:0.01128553611,pilTep1:0.01137480554):1e-08,(nasLar1:0.004277793492,(rhiRox1:1e-08,rhiBie1:1e-08):1e-08):0.008870693879):0.01343592854):0.002744592718):0.00483320717,nomLeu3:0.007183542379):1e-08,ponAbe2:0.007706032344):0.01450750074,gorGor5:0.01434408477):1e-08,(panTro5:1e-08,panPan2:0.003598488894):0.003599050574,hg38:0.003590242308);
MIGA2	((((((((((((((phaCin1:0.01416967149,sarHar1:0.01708740495):0.009419030623,monDom5:0.01546358587):0.02219212389,ornAna2:0.1184914618):0.144576844,((((loxAfr3:0.03211719057,triMan1:0.02847122499):0.001905803184,proCap2:0.04949898493):0.009671574825,(((chrAsi1:0.03678670986,echTel2:0.1066534165):1e-08,eleEdw1:0.05907348324):0.007533624032,oryAfe1:0.03081207073):0.005252134637):0.01149396974,(dasNov3:0.08968779875,choHof2:0.05352269608):0.01225718486):0.005291603176):0.004190777835,((((((((((((oviAri4:1e-08,oviCan1:0.01133123875):1e-08,capHir2:0.006372463886):0.002066850917,panHod1:0.006539701964):0.01515486112,(((bisBis1:0.006409946116,bosMut1:1e-08):0.002118195223,(bosInd1:1e-08,bosTau8:1e-08):1e-08):0.004245349193,bubBub1:0.004237289163):1e-08):1e-08,(odoVir1:0.008533321506,cerEla1:0.006375014755):0.01527580794):0.01749265514,((((orcOrc1:0.002222006713,delLeu1:0.008852094539):0.00434910807,lipVex1:0.0133616015):0.002214947118,phyCat1:0.02015279581):1e-08,(balAcu1:0.005104820175,balMys1:0.009703408115):0.01280017084):0.02119608051):0.004215091209,susScr11:0.04329660934):0.002104251431,(((camFer2:1e-08,camBac1:0.002100502313):1e-08,camDro1:0.002103597585):0.004308727898,vicPac2:0.006499807072):0.01088275897):0.009765509792,(((equCab3:0.005203384802,equPrz1:1e-08):0.005223372897,equAsi1:1e-08):0.02046957573,cerSim1:0.03933228741):0.02037614401):0.002190919992,((((((myoBra1:0.002148339492,myoLuc2:1e-08):0.002241444641,myoDav1:0.01755392983):0.008089270617,eptFus1:0.007171897647):0.02356007903,minNat1:0.04453429296):0.01187684225,desRot1:0.03154074692):1e-08,(((pteAle1:0.002061856785,pteVam2:1e-08):0.005808265959,rouAeg1:0.01956343325):0.02285766838,(rhiSin1:0.02178159625,hipArm1:0.03096161385):0.01670194619):0.004294755271):0.003547263232):0.006985858078,(((((((lepWed1:1e-08,neoSch1:0.004204371994):0.00632121588,odoRosDiv1:1e-08):0.01084217706,((musFur1:0.006355266364,enhLut1:0.01961657443):0.005168950607,ailFul1:0.02408128345):0.01179807168):0.002492059359,(ailMel1:0.01158361554,ursMar1:0.03586537868):0.01024488632):0.005545897321,(canFam3:1e-08,lycPic1:1e-08):0.03285062218):0.009451192257,((felCat8:1e-08,aciJub1:0.004221053567):1e-08,(panTig1:0.004262202416,panPar1:1e-08):0.002098092049):0.02220665676):0.01126633954,(manPen1:0.01105100922,manJav1:0.00852479856):0.04817293565):0.002644132956):1e-08,((eriEur2:0.04034028262,sorAra2:0.130668007):0.0010047768,conCri1:0.05492679079):0.02025754903):0.004434866724):0.007822540825,((((((((((((mm10:0.002087466574,musCar1:0.002189592005):0.004244031664,musPah1:0.008599776538):0.008450709295,rn6:0.01989904568):0.01271092248,merUng1:0.0208138585):0.004158554226,((criGri1:1e-08,mesAur1:0.02942279376):0.005973815542,micOch1:0.01712559472):0.003134996406):0.02158047012,nanGal1:0.06829780444):1e-08,jacJac1:0.04043686214):0.0144066875,(casCan1:0.04089607918,dipOrd2:0.04907559678):0.002631017492):0.005025327146,((hetGla2:0.02967239688,fukDam1:0.03892372022):0.01072341933,((chiLan1:0.02572178632,octDeg1:0.04182663041):0.008870134293,cavPor3:0.06247942258):0.01201154008):0.03311982698):0.001966199226,(speTri2:1e-08,marMar1:0.008548640574):0.03543288749):0.0151408181,(oryCun2:0.06885522439,ochPri3:0.04418183614):0.05076607276):1e-08,tupChi1:0.03800344069):1e-08):0.001525574765,galVar1:0.05383082739):0.00975093136,((micMur3:0.015733718,proCoq1:0.01557102665):0.01262007589,otoGar3:0.03324125348):0.007233316227):0.01794425706,((calJac3:0.02222496327,aotNan1:0.01104338239):0.0003099137233,(saiBol1:0.01045536501,cebCap1:0.00572330702):0.007640707518):0.01235204384):0.005405949721,(((((rheMac8:1e-08,macFas5:1e-08):1e-08,macNem1:1e-08):0.002155126802,(papAnu3:1e-08,(manLeu1:1e-08,cerAty1:1e-08):0.002147580482):0.002157844807):1e-08,chlSab2:0.01006168463):0.004332873735,((colAng1:0.002410944749,pilTep1:1e-08):1e-08,(nasLar1:0.004794328818,(rhiRox1:1e-08,rhiBie1:1e-08):1e-08):1e-08):1e-08):0.01094853188):0.006631541572,nomLeu3:0.07687834314):0.002060559035,ponAbe2:0.009473877049):0.002149572898,gorGor5:0.004307807392):1e-08,(panTro5:1e-08,panPan2:0.06698142975):1e-08,hg38:0.06466146652);
MIIP	(((((((((((((phaCin1:0.1994839967,sarHar1:0.3180793968):0.03643703952,monDom5:0.2456437554):1.310828668,((((loxAfr3:0.07181979027,triMan1:0.0737227033):0.007691559661,proCap2:0.2059149714):0.02690120304,(((chrAsi1:0.1466739988,echTel2:0.3252138387):0.02309583243,eleEdw1:0.3099636914):0.01536984832,oryAfe1:0.1186229933):0.007316594839):0.09477769418,(dasNov3:0.2208651613,choHof2:0.2235237811):0.1310053554):0.002930369572):0.08517314929,((((((((((((oviAri4:0.006437043594,oviCan1:0.0212798517):0.008681278916,capHir2:0.01352171212):0.009677881677,panHod1:0.01124055399):0.03230099425,(((bisBis1:1e-08,bosMut1:0.005767538267):1e-08,(bosInd1:0.00870160722,bosTau8:0.008656136595):1e-08):0.02325565098,bubBub1:0.008860967995):0.009984545168):0.007708075904,(odoVir1:0.02094173546,cerEla1:0.01588027382):0.03900853249):0.08806246746,(((((turTru3:0.01419860649,orcOrc1:0.01514355351):0.02042867346,delLeu1:0.01642308046):0.006692717086,lipVex1:0.01762181597):0.01458182204,phyCat1:0.03521518311):0.005812734064,(balAcu1:0.02338319107,balMys1:0.01155707824):0.008747009696):0.03966189477):0.02581189033,susScr11:0.1651918192):0.01160690032,(((camFer2:0.0028452002,camBac1:1e-08):0.008431988765,camDro1:0.002983366576):0.006124209124,vicPac2:0.02688090502):0.08452651862):0.01386172597,(((equCab3:1e-08,equPrz1:0.002895263994):1e-08,equAsi1:0.01164587271):0.08717233626,cerSim1:0.1105020457):0.04953934504):0.02696567303,(((((myoBra1:0.01892730982,myoDav1:0.02927949793):0.03442181563,eptFus1:0.08935204309):0.1229749942,minNat1:0.1326567542):0.01062745841,desRot1:0.2092138882):0.03269766351,(((pteAle1:0.01408529536,pteVam2:0.004115458474):0.04139670701,rouAeg1:0.08071054771):0.09925500741,(rhiSin1:0.06340207352,hipArm1:0.08483638111):0.04490834011):0.01206224509):0.05603322927):0.0007092913699,(((((((lepWed1:0.01810688476,neoSch1:0.00783875155):0.01004047096,odoRosDiv1:0.02945259131):0.04973110011,((musFur1:0.04116665055,enhLut1:0.03818189568):0.05544788944,ailFul1:0.05963073243):0.02043203992):0.01682413687,(ailMel1:0.02002116873,ursMar1:0.042198872):0.0336396688):0.02806232066,(canFam3:0.001877571279,lycPic1:0.0134715854):0.2489023704):0.01459817045,((felCat8:0.1368893233,aciJub1:0.01643858223):0.005709465662,(panTig1:0.009665350473,panPar1:0.002836006393):0.009284169634):0.1554622492):0.08350661387,(manPen1:0.03082801535,manJav1:0.03919051431):0.231099098):0.008415151077):0.06511094407,((eriEur2:0.5266206562,sorAra2:1.06597413):0.100214076,conCri1:0.2483034713):0.09793951518):0.04669810767):0.05142929471,((((((((((((mm10:0.02318745299,musCar1:0.01806353948):0.01373875493,musPah1:0.04167212949):0.04703149074,rn6:0.1144897691):0.08434680047,merUng1:0.2168141116):0.01471029883,((criGri1:0.1373626892,mesAur1:0.07276229203):0.03263313019,micOch1:0.1199482224):0.01411573149):0.1566144315,nanGal1:0.2433612921):0.07154731547,jacJac1:0.2570129495):0.06263160009,(casCan1:0.1580071563,dipOrd2:0.5886157645):0.04513157699):0.05678449124,((hetGla2:0.1064695713,fukDam1:0.1600307794):0.06707992423,((chiLan1:0.1165615038,octDeg1:0.1297630294):0.02481869408,cavPor3:0.1961368152):0.04979868314):0.2279373491):1e-08,(speTri2:0.0365050471,marMar1:0.005135234172):0.4212776956):0.02215563255,(oryCun2:0.1081880703,ochPri3:0.165832008):0.1918739446):0.04678017167,tupChi1:0.2402476294):0.002061043764):0.01881721578,galVar1:0.2231180092):0.006894049868,((micMur3:0.1478641526,proCoq1:0.05192142277):0.08445110416,otoGar3:0.2413834424):0.03046667645):0.1069654214,((calJac3:0.04773668856,aotNan1:0.02654132453):0.005736309796,(saiBol1:0.05570106529,cebCap1:0.05699191274):0.003298392326):0.07131489881):0.03698691053,(((((rheMac8:0.002842123003,macFas5:0.008583832043):1e-08,macNem1:0.008554878516):1e-08,(papAnu3:0.01148487558,(manLeu1:0.002826735372,cerAty1:0.01139806994):0.00570677246):1e-08):0.008557419149,chlSab2:0.01713658785):0.005198155262,((colAng1:0.0142525544,pilTep1:0.01443748977):0.002831517611,(nasLar1:0.009455689399,(rhiRox1:0.002819022161,rhiBie1:0.002826293131):0.005646771658):0.0114520473):0.003340495193):0.02256420032):0.03183252279,nomLeu3:0.02595030078):0.005413542068,ponAbe2:0.03304469697):0.004707313215,gorGor5:0.01291079557):1e-08,(panTro5:0.002784192,panPan2:1e-08):0.01287791973,hg38:0.02129600993);
MILR1	((((((((((((ornAna2:1.215575531,((((loxAfr3:0.12988781,triMan1:0.1585594048):1e-08,proCap2:0.2769697957):0.1143414595,(((chrAsi1:0.7376230705,echTel2:0.5565701096):0.0028231357,eleEdw1:0.5207229543):0.03035135574,oryAfe1:0.2564870698):0.01767843374):0.1005196815,dasNov3:0.364967756):0.03864206096):0.0600998733,((((((((((((oviAri4:0.006331262546,oviCan1:1e-08):0.006334329025,capHir2:0.01270457206):0.01219561072,panHod1:0.007603168336):0.03705143947,(((bisBis1:1e-08,bosMut1:1e-08):0.005622762524,(bosInd1:1e-08,bosTau8:1e-08):0.00398452053):0.02437782548,bubBub1:0.01720228795):0.04887871099):0.01937720333,(odoVir1:0.03824741552,cerEla1:0.01689541699):0.02343343341):0.1458983309,(((((turTru3:0.009955401323,orcOrc1:0.009571016625):0.01639781888,delLeu1:0.01282461406):0.006496658842,lipVex1:0.03543547166):1e-08,phyCat1:0.03231567075):1e-08,(balAcu1:0.01456392582,balMys1:0.01599064536):0.00680146168):0.0827585995):0.02586588138,susScr11:0.209653235):0.01831333289,(((camFer2:0.00309838752,camBac1:0.003266272333):0.003117260089,camDro1:1e-08):0.0391854799,vicPac2:0.02235148648):0.1247666783):0.09238751095,(((equCab3:1e-08,equPrz1:1e-08):0.008171311079,equAsi1:0.01361093837):0.1475565403,cerSim1:0.1221599335):0.03157989296):0.02156294458,((((((myoBra1:1e-08,myoLuc2:0.03267176737):0.02616677169,myoDav1:0.03733954961):0.06489598138,eptFus1:0.07800160653):0.1261433464,minNat1:0.1985935891):0.02322154228,desRot1:0.261000976):0.09053622336,(((pteAle1:0.006792335824,pteVam2:0.03656475732):0.08716649157,rouAeg1:0.1280589656):0.1477433521,(rhiSin1:0.1795708289,hipArm1:0.2627988202):0.07661216859):0.02638102667):0.09276773051):0.004139267812,((((((neoSch1:0.05105742696,odoRosDiv1:0.05188013817):0.03485093738,((musFur1:0.02927130132,enhLut1:0.03938730302):0.04154718756,ailFul1:0.05657985599):0.03422154721):0.01139905659,(ailMel1:0.007915525632,ursMar1:0.0181367835):0.05745770971):0.04380166475,(canFam3:0.006246475552,lycPic1:1e-08):0.1630244005):0.04017270319,((felCat8:0.01492204031,aciJub1:0.009555002286):0.0257427193,(panTig1:0.003036280433,panPar1:0.01266647111):0.02023573467):0.1577253929):0.08117427592,(manPen1:0.01915841288,manJav1:0.01602581705):0.1883724795):0.01418604442):0.001649386354,((eriEur2:0.4660889289,sorAra2:0.9064269585):0.01192295278,conCri1:0.6400438489):0.2389841507):0.0504605535):0.0517400939,(((((((((((mm10:0.03188608263,musCar1:0.04559958781):0.06596183942,musPah1:0.1408283321):0.1195996622,rn6:0.2538570358):0.200395777,merUng1:0.5105265327):0.02923609003,((criGri1:0.1413916416,mesAur1:0.1052750439):0.116782872,micOch1:0.2422913253):0.1351176346):0.3048946715,jacJac1:0.7553123766):0.2762402987,dipOrd2:0.6920250757):1e-08,((hetGla2:0.1127154539,fukDam1:0.2820900631):0.2061904441,((chiLan1:0.4524520357,octDeg1:0.3267750672):0.1036074638,cavPor3:0.2446782321):0.1267127386):0.2766854066):0.1017882205,(speTri2:0.1296155202,marMar1:0.01644851815):0.6008807044):0.06797657773,(oryCun2:0.3440365769,ochPri3:0.3509621417):0.3703938724):0.1408236627,tupChi1:0.7663288505):0.2434134833):0.01144510675,galVar1:0.3300324853):0.01359036221,((micMur3:0.1137149025,proCoq1:0.09486955725):0.1001188447,otoGar3:0.2765900355):0.09295273666):0.05308018273,tarSyr2:0.8281209583):0.1003370407,((calJac3:0.06428466801,aotNan1:0.1461511134):0.003389590354,(saiBol1:0.03124795111,cebCap1:0.02588335384):0.01247021939):0.09077972866):0.03471613103,(((((rheMac8:0.003137169988,macFas5:1e-08):1e-08,macNem1:0.01280105048):0.005434841246,(papAnu3:0.00312452095,(manLeu1:0.008052189423,cerAty1:0.006267676253):1e-08):0.007113705472):1e-08,chlSab2:0.02002008649):0.01616419219,((colAng1:0.01703156116,pilTep1:0.01915234729):0.003163509628,(nasLar1:1e-08,(rhiRox1:1e-08,rhiBie1:0.00312999023):0.006280093399):1e-08):0.005316861756):0.03045400722):0.02945230603,nomLeu3:0.01273733978):0.006603812231,ponAbe2:1e-08):0.006657785588,gorGor5:0.01806207223):1e-08,(panTro5:0.006205332762,panPan2:1e-08):0.01329820911,hg38:0.01170198458);
MINDY1	((((((((((((((phaCin1:0.1522806686,sarHar1:0.1384713267):0.01528706173,monDom5:0.1750692647):0.7113580586,((((loxAfr3:0.0757076995,triMan1:0.1447309707):0.03037404726,proCap2:0.3171180318):0.003794971211,(((chrAsi1:0.2290265232,echTel2:0.34235271):0.04435791832,eleEdw1:0.2965307123):1e-08,oryAfe1:0.1941734106):1e-08):0.07101324406,(dasNov3:0.168622071,choHof2:0.1592851677):0.1397140428):1e-08):0.05345081738,((((((((((((oviAri4:0.01011037593,oviCan1:0.01300604329):0.03100565224,capHir2:0.06185303208):0.01942980095,panHod1:0.01370580897):0.06182939473,(((bisBis1:0.01719388864,bosMut1:0.004265047478):0.004245655361,(bosInd1:1e-08,bosTau8:1e-08):0.004269354766):0.0123946366,bubBub1:0.02966774991):0.0164799412):0.04915899253,(odoVir1:0.03909619661,cerEla1:0.02427019186):0.02615806455):0.08232472537,(((((turTru3:0.008718501085,orcOrc1:0.003800434874):0.009589350241,delLeu1:0.01147610598):0.02114543491,lipVex1:0.1184616735):0.003727533827,phyCat1:0.01769981179):0.007586892983,(balAcu1:0.02553737538,balMys1:0.02083714934):0.004339088386):0.1287261948):0.03941666703,susScr11:0.1057947961):0.0219518072,(((camFer2:0.003987751769,camBac1:0.07113949955):1e-08,camDro1:0.005055365697):0.02573991165,vicPac2:0.01687978853):0.1419668158):0.01683744256,(((equCab3:1e-08,equPrz1:1e-08):0.007826649295,equAsi1:1e-08):0.08527630492,cerSim1:0.113855597):0.1656619529):0.02020833268,((((((myoBra1:0.01671120635,myoLuc2:0.02382503265):0.02451498123,myoDav1:0.04538792729):0.04536925448,eptFus1:0.1076266622):0.03136394875,minNat1:0.0907455757):0.0457724068,desRot1:0.1984551618):0.0513872444,(((pteAle1:0.167946538,pteVam2:0.02316301053):0.2035166316,rouAeg1:0.2682548421):0.186771495,(rhiSin1:0.175201928,hipArm1:0.1386747997):0.08847630425):0.02496575418):0.0323141871):1e-08,(((((((lepWed1:1e-08,neoSch1:0.01362018795):0.03517889983,odoRosDiv1:0.05055017744):0.131034923,((musFur1:0.04936659345,enhLut1:0.04423344287):0.1355384621,ailFul1:0.1028595299):0.05099570439):0.007444111016,(ailMel1:0.0336451251,ursMar1:0.03177341337):0.08433811278):0.009264057054,(canFam3:1e-08,lycPic1:1e-08):0.1266213381):0.01944650771,((felCat8:1e-08,aciJub1:0.01016512509):0.05159188391,(panTig1:1e-08,panPar1:0.009653045886):0.01011499503):0.1290775951):0.02800258555,(manPen1:0.03159259858,manJav1:0.05022974065):0.334356812):0.04981217669):0.03279502503,((eriEur2:0.5622618398,sorAra2:1.352500377):0.01957997802,conCri1:1.353147211):0.1386554243):0.04314702014):0.06416631338,((((((((((((mm10:0.02532986363,musCar1:0.01739755715):0.01116744626,musPah1:0.1210091399):0.03948627577,rn6:0.1350402012):0.1125135061,merUng1:0.22089338):0.0124745336,((criGri1:0.1712121939,mesAur1:0.1817688028):0.03879450227,micOch1:0.1439838162):0.04436947131):0.1254907691,nanGal1:0.1951510534):0.05496816236,jacJac1:0.3528848081):0.07285810179,(casCan1:0.1975735853,dipOrd2:0.6558808061):0.008648562174):0.03766428995,((hetGla2:0.2114206437,fukDam1:0.152570261):0.08692522646,((chiLan1:0.1148268529,octDeg1:0.1878974182):0.007067584516,cavPor3:0.3241032598):0.0101867541):0.3490568709):0.007360035921,(speTri2:0.03918965551,marMar1:0.02857403661):0.3741947523):0.04516863471,(oryCun2:0.2916179649,ochPri3:0.3657534122):0.1598512871):0.005938048963,tupChi1:0.4055685901):0.2118205404):0.0029504451,galVar1:0.2037826656):0.007311974143,((micMur3:0.102352652,proCoq1:0.07576672478):0.07870447414,otoGar3:0.2647103418):0.02282217595):0.01399184358,tarSyr2:0.2324978399):0.151216535,((calJac3:0.04166485046,aotNan1:0.02613974713):0.009412562343,(saiBol1:0.04468624965,cebCap1:0.05157122742):1e-08):0.02918955287):0.01786190549,(((((rheMac8:1e-08,macFas5:0.003732265079):1e-08,macNem1:0.003727028298):0.00372623408,(papAnu3:0.003727961745,(manLeu1:0.003728512109,cerAty1:0.007513751022):1e-08):0.003729230912):0.00742489722,chlSab2:0.01903750455):0.01146378379,((colAng1:0.005667651476,pilTep1:0.02225365817):0.00986434428,(nasLar1:0.01186641089,(rhiRox1:1e-08,rhiBie1:1e-08):0.01121724667):1e-08):0.003644327194):0.05099177218):0.02117698991,nomLeu3:0.03485498744):0.005588602178,ponAbe2:0.0442153289):0.01641373134,gorGor5:0.01482530848):1e-08,(panTro5:0.003686035906,panPan2:1e-08):1e-08,hg38:0.02248907183);
MINDY2	(((((((((((((((phaCin1:0.04100907207,sarHar1:0.04139053474):0.0174822526,monDom5:0.1429965017):0.211789696,ornAna2:0.4931027268):0.6020124445,((((loxAfr3:0.09468598759,triMan1:0.05548117154):1e-08,proCap2:0.3494184733):0.1920993537,(((chrAsi1:0.07555822574,echTel2:0.2162710027):0.01469606992,eleEdw1:0.1387529159):0.01431944075,oryAfe1:0.09127457388):1e-08):0.02212645895,(dasNov3:0.1119629934,choHof2:0.05729492014):0.0551811392):0.002688824917):0.02490844681,((((((((((((oviAri4:0.06309032715,oviCan1:0.008006027494):0.005918571621,capHir2:0.009949501695):0.005780956273,panHod1:0.008940515463):1e-08,(((bisBis1:0.005197430489,bosMut1:0.006500998846):1e-08,(bosInd1:0.003194031768,bosTau8:1e-08):0.006376260563):1e-08,bubBub1:0.01293953143):1e-08):0.009288037461,(odoVir1:0.006189237346,cerEla1:0.01252976562):0.009505141595):0.03334860467,(((((turTru3:0.006365006006,orcOrc1:0.009432196088):1e-08,delLeu1:0.003110300327):0.003085206331,lipVex1:0.01256431064):0.006420821486,phyCat1:0.01281860847):0.00312180889,(balAcu1:0.01509325202,balMys1:1e-08):0.006370103027):0.02939369264):0.01066196575,susScr11:0.06348817925):0.005456798454,(((camFer2:0.01506862695,camBac1:1e-08):0.0318809956,camDro1:0.01611179115):0.04601065902,vicPac2:0.1152095249):0.02886674225):0.02037864949,(equCab3:0.03993412963,cerSim1:0.05497719467):0.02959625971):0.003226088546,((((((myoBra1:1e-08,myoLuc2:0.02135304635):1e-08,myoDav1:0.05727630675):1e-08,eptFus1:0.02811611815):0.02124202371,minNat1:0.03052911499):0.009975844987,desRot1:0.06026151544):0.005873509842,(((pteAle1:1e-08,pteVam2:1e-08):0.009605444454,rouAeg1:0.02158100084):0.02213380337,(rhiSin1:0.02598850843,hipArm1:0.03135882719):0.01814578344):1e-08):0.03535396554):1e-08,((((((lepWed1:0.003147951587,neoSch1:0.009524776765):1e-08,odoRosDiv1:1e-08):0.009767648197,((musFur1:0.01468919001,enhLut1:1e-08):0.03033862643,ailFul1:0.03591913745):0.00348427541):1e-08,(ailMel1:0.01957650187,ursMar1:0.1154040027):1e-08):0.01562780494,(canFam3:1e-08,lycPic1:0.01446746062):0.03955474802):0.01386562483,((felCat8:1e-08,aciJub1:0.0674791885):1e-08,(panTig1:1e-08,panPar1:1e-08):0.01064861826):0.02594550937):0.03500594517):0.004755872532,((eriEur2:1e-08,sorAra2:1.333815527):0.3324875949,conCri1:0.06432853257):0.06129426294):0.00342034166):0.01004760033,(((((((((((mm10:0.003392897032,musCar1:0.009848217348):1e-08,musPah1:0.01706942341):0.01542160766,rn6:0.03864002069):0.02379028608,((criGri1:0.05090315109,mesAur1:0.02021247732):1e-08,micOch1:0.02206810313):0.01399107591):0.08231676507,nanGal1:0.1154241564):0.2217750557,jacJac1:0.1814461998):0.03511469518,dipOrd2:0.1210179541):0.01564261702,((hetGla2:0.1161039755,fukDam1:0.08877991757):0.02242611743,((chiLan1:0.3465875491,octDeg1:0.09518285785):0.03448337183,cavPor3:0.1789167645):0.0444015944):0.4307051164):0.09903476926,(speTri2:0.01337291158,marMar1:0.009972919392):0.0977763444):1e-08,(oryCun2:0.04335233722,ochPri3:0.0911123686):0.04354259615):0.01520992928,tupChi1:0.1395577258):1e-08):1e-08,galVar1:0.0586392136):0.003056705756,((micMur3:0.0324132186,proCoq1:0.01057914538):0.007415957438,otoGar3:0.07437713929):0.03544587295):0.003223383041,tarSyr2:0.07382466101):0.05425544532,((calJac3:0.0637378205,aotNan1:0.00729810045):0.00489848957,(saiBol1:0.01693089506,cebCap1:0.02358440155):0.004610396838):0.0159764953):0.0161159797,(((((rheMac8:1e-08,macFas5:1e-08):1e-08,macNem1:1e-08):1e-08,(papAnu3:0.006306846054,(manLeu1:1e-08,cerAty1:0.003115600165):0.003137077391):1e-08):0.003134568599,chlSab2:0.0128281356):0.006439788642,((colAng1:0.003092808976,pilTep1:0.006377005169):1e-08,(rhiRox1:1e-08,rhiBie1:1e-08):0.006150791059):1e-08):0.006328877181):0.003219098092,nomLeu3:0.0161800625):1e-08,ponAbe2:0.006388375168):0.006387198915,gorGor5:0.006282854051):1e-08,(panTro5:1e-08,panPan2:1e-08):1e-08,hg38:0.003139730356);
MINDY3	(((((((((((((((phaCin1:1e-08,sarHar1:1e-08):1e-08,monDom5:0.006972351255):1e-08,ornAna2:0.03673992622):0.03765499273,((((loxAfr3:0.007030104906,triMan1:1e-08):1e-08,proCap2:0.00708126554):1e-08,(((chrAsi1:0.007139187536,echTel2:0.01640800431):1e-08,eleEdw1:1e-08):1e-08,oryAfe1:0.00713272079):1e-08):1e-08,(dasNov3:0.02173918533,choHof2:0.03834392627):0.007355771772):1e-08):1e-08,((((((((((((oviAri4:1e-08,oviCan1:1e-08):1e-08,capHir2:1e-08):1e-08,panHod1:1e-08):1e-08,(((bisBis1:1e-08,bosMut1:1e-08):1e-08,(bosInd1:1e-08,bosTau8:1e-08):1e-08):1e-08,bubBub1:1e-08):1e-08):1e-08,(odoVir1:1e-08,cerEla1:1e-08):1e-08):0.007146411645,(((((turTru3:1e-08,orcOrc1:1e-08):1e-08,delLeu1:1e-08):1e-08,lipVex1:1e-08):1e-08,phyCat1:1e-08):1e-08,(balAcu1:1e-08,balMys1:1e-08):1e-08):1e-08):1e-08,susScr11:0.007067410287):1e-08,(((camFer2:1e-08,camBac1:1e-08):1e-08,camDro1:1e-08):1e-08,vicPac2:1e-08):0.0141174026):1e-08,(((equCab3:1e-08,equPrz1:1e-08):1e-08,equAsi1:1e-08):1e-08,cerSim1:1e-08):1e-08):1e-08,((((((myoBra1:0.006996158334,myoLuc2:0.01382127263):0.007027550149,myoDav1:1e-08):1e-08,eptFus1:1e-08):1e-08,minNat1:1e-08):1e-08,desRot1:1e-08):1e-08,(((pteAle1:1e-08,pteVam2:1e-08):1e-08,rouAeg1:1e-08):0.01413669966,(rhiSin1:0.03743208457,hipArm1:1e-08):1e-08):1e-08):0.007067442161):1e-08,(((((((lepWed1:1e-08,neoSch1:1e-08):1e-08,odoRosDiv1:0.007067422258):1e-08,((musFur1:1e-08,enhLut1:1e-08):1e-08,ailFul1:1e-08):1e-08):1e-08,(ailMel1:1e-08,ursMar1:1e-08):1e-08):1e-08,(canFam3:1e-08,lycPic1:1e-08):1e-08):1e-08,((felCat8:1e-08,aciJub1:1e-08):1e-08,(panTig1:1e-08,panPar1:1e-08):1e-08):0.007073427793):1e-08,(manPen1:0.007058032629,manJav1:1e-08):0.007067273747):1e-08):1e-08,((eriEur2:0.02822931076,sorAra2:0.02433902321):1e-08,conCri1:1e-08):0.007234962099):1e-08):1e-08,((((((((((((mm10:1e-08,musCar1:1e-08):1e-08,musPah1:1e-08):0.007008247653,rn6:0.006967956721):1e-08,merUng1:1e-08):1e-08,((criGri1:1e-08,mesAur1:1e-08):1e-08,micOch1:0.01409341681):0.0069513044):1e-08,nanGal1:1e-08):0.007054864304,jacJac1:1e-08):1e-08,(casCan1:0.01009586817,dipOrd2:1e-08):0.02888421241):1e-08,((hetGla2:0.01452252676,fukDam1:1e-08):1e-08,((chiLan1:0.007178333109,octDeg1:1e-08):0.007217379576,cavPor3:1e-08):1e-08):0.02198651838):1e-08,(speTri2:1e-08,marMar1:1e-08):0.01416619571):1e-08,(oryCun2:1e-08,ochPri3:0.01361067707):1e-08):1e-08,tupChi1:1e-08):1e-08):1e-08,galVar1:1e-08):1e-08,((micMur3:1e-08,proCoq1:1e-08):1e-08,otoGar3:1e-08):1e-08):1e-08,tarSyr2:1e-08):1e-08,((calJac3:1e-08,aotNan1:1e-08):1e-08,(saiBol1:1e-08,cebCap1:1e-08):1e-08):0.007115825926):1e-08,(((((rheMac8:1e-08,macFas5:1e-08):1e-08,macNem1:1e-08):1e-08,(papAnu3:1e-08,(manLeu1:1e-08,cerAty1:1e-08):1e-08):1e-08):1e-08,chlSab2:1e-08):1e-08,((colAng1:0.007043051513,pilTep1:1e-08):1e-08,(nasLar1:1e-08,(rhiRox1:1e-08,rhiBie1:1e-08):1e-08):1e-08):1e-08):1e-08):1e-08,nomLeu3:1e-08):1e-08,ponAbe2:1e-08):1e-08,gorGor5:1e-08):1e-08,(panTro5:1e-08,panPan2:1e-08):1e-08,hg38:1e-08);
MINDY4B	(((((((((((((((phaCin1:0.08955529323,sarHar1:0.1240881481):0.01130176706,monDom5:0.1553736761):0.1465720526,ornAna2:0.7633300954):0.3267312204,((((loxAfr3:0.07091894228,triMan1:0.06684957913):0.001960660207,proCap2:0.160949907):0.01502083696,(((chrAsi1:0.09595403982,echTel2:0.172770272):1e-08,eleEdw1:0.2079416691):0.002547119838,oryAfe1:0.1050003993):1e-08):0.0307809159,(dasNov3:0.1376549185,choHof2:0.1091198854):0.03274704525):1e-08):0.02195585059,((((((((((((oviAri4:0.00303732378,oviCan1:0.004764593742):0.006111050025,capHir2:0.009249138213):0.002284723916,panHod1:0.006828386625):0.01333760079,(((bisBis1:0.009097786528,bosMut1:0.002262126493):1e-08,(bosInd1:0.006839604021,bosTau8:0.002291630004):0.002240048831):0.005816891256,bubBub1:0.0183775069):0.01960066284):0.01106675537,(odoVir1:0.05190550974,cerEla1:0.006023454612):0.0149777361):0.08254273687,((((turTru3:0.00697886497,orcOrc1:0.004427382462):0.00915327255,delLeu1:0.009236297907):0.008345465948,lipVex1:0.03303526217):0.01757637844,(balAcu1:0.03503629565,balMys1:0.01217548879):0.0224295879):0.02999105985):0.006233643844,susScr11:0.07896708581):0.003743794048,(((camFer2:0.004547765004,camBac1:0.002228186747):0.002269608702,camDro1:0.002290358817):0.01301956682,vicPac2:0.01395127701):0.0675732626):0.03059181676,(((equCab3:1e-08,equPrz1:1e-08):0.007460256849,equAsi1:0.01364176383):0.1122288858,cerSim1:0.09109336789):0.08062977218):0.002298255335,((((((myoBra1:0.006787043226,myoLuc2:0.009044502938):0.008683541228,myoDav1:0.02094148909):0.009077297496,eptFus1:0.03802416977):0.05829043476,minNat1:0.1657324048):0.03372527887,desRot1:0.09461499716):0.0205237609,(((pteAle1:0.01155231021,pteVam2:0.004148973439):0.02835380472,rouAeg1:0.04082644918):0.08034916176,(rhiSin1:0.0721215409,hipArm1:0.05589500134):0.02862344155):0.009314905135):0.0226552329):0.002184925975,((((((neoSch1:0.0240532717,odoRosDiv1:0.03467048269):0.02688935328,((musFur1:0.02665468859,enhLut1:0.02051415139):0.0637804973,ailFul1:0.04843631815):0.01227931711):1e-08,(ailMel1:0.01439144832,ursMar1:0.02017335032):0.01346459134):0.01528638719,(canFam3:1e-08,lycPic1:0.01194901749):0.05855182959):0.02188227835,((felCat8:0.00864823972,aciJub1:1e-08):0.004928234452,(panTig1:0.004811619203,panPar1:0.004255874483):0.00212025505):0.07308030423):0.03048749862,manPen1:0.127809486):1e-08):0.006130872886,((eriEur2:0.1727133061,sorAra2:0.881610465):0.02837952198,conCri1:0.1200268658):0.02960217552):0.01577202671):0.01291838111,((((((((((((mm10:0.03230346498,musCar1:0.02057511805):0.02005761967,musPah1:0.04944188677):0.0213220428,rn6:0.0792979952):0.05654496275,merUng1:0.09444338145):0.02027723127,((criGri1:0.0471996563,mesAur1:0.08209321307):0.01453006662,micOch1:0.1283373645):0.03156536215):0.08553813271,nanGal1:0.1339074952):0.0266123273,jacJac1:0.2427730367):0.03902359438,(casCan1:0.1628438051,dipOrd2:0.6676185538):0.02695365379):0.02114314737,((hetGla2:0.06352028426,fukDam1:0.07280602134):0.007163634562,((chiLan1:0.06776477366,octDeg1:0.08222149523):0.003363003407,cavPor3:0.06184554119):0.01739887361):0.06524260527):0.002728116216,(speTri2:0.0269784217,marMar1:0.02293665474):0.2306209008):0.01602808115,(oryCun2:0.1367527249,ochPri3:0.1611244126):0.08884034735):0.008379571022,tupChi1:0.1449576409):0.006184261178):1e-08,galVar1:0.1242815469):0.008531218691,((micMur3:0.03284048036,proCoq1:0.02224745334):0.02823002485,otoGar3:0.1094106276):0.02795913001):0.002290451222,tarSyr2:0.08808488844):0.05353154093,((calJac3:0.02721433413,aotNan1:0.01918925527):0.002362179949,(saiBol1:0.03695540943,cebCap1:0.01771937713):0.006787811069):0.02871133813):0.007785550451,(((((rheMac8:0.004492092088,macFas5:1e-08):1e-08,macNem1:0.002234917249):0.006839249536,(papAnu3:0.005393792045,(manLeu1:0.006707723257,cerAty1:0.004466975852):1e-08):1e-08):0.002233712087,chlSab2:0.01121522127):0.009009310214,((colAng1:0.009020404271,pilTep1:0.01128746339):0.002226591565,(nasLar1:0.009003832884,(rhiRox1:0.005489528125,rhiBie1:1e-08):0.002230903399):0.004489983222):0.002272462592):0.01726766686):0.01234213542,nomLeu3:0.02774609578):1e-08,ponAbe2:0.01433934635):0.004490383341,gorGor5:0.009059336606):1e-08,(panTro5:0.004503614997,panPan2:0.004517477731):0.00451023377,hg38:0.004497715003);
MINDY4	((((((((((((phaCin1:0.2753608665,monDom5:0.2653408265):0.7057287454,(((loxAfr3:0.02245021084,triMan1:0.0426121982):0.01866380236,(((chrAsi1:0.09433517298,echTel2:0.171296576):0.004206564223,eleEdw1:0.1517412834):0.002431710146,oryAfe1:0.06863613919):0.008168340955):0.03265193028,(dasNov3:0.08811357712,choHof2:0.1016820404):0.02690523347):1e-08):0.01744191344,((((((((((((oviAri4:1e-08,oviCan1:0.003207365981):0.002831246921,capHir2:0.004267800468):0.00281375461,panHod1:0.01145302177):0.01461302763,((bisBis1:0.01537349145,bosMut1:0.00716236861):1e-08,(bosInd1:1e-08,bosTau8:1e-08):0.005964914512):0.02830518219):0.01326127961,(odoVir1:0.02552021363,cerEla1:0.04380189182):0.02252842916):0.07685863012,(((((turTru3:0.006659141743,orcOrc1:0.006785626299):0.01090099408,delLeu1:0.01652682601):0.00419189233,lipVex1:0.02739229044):0.009422040348,phyCat1:0.02029530049):0.00367652428,(balAcu1:0.01332708085,balMys1:0.0133966687):0.01211610828):0.04765593374):0.01972791328,susScr11:0.09363547829):0.001203204833,(((camFer2:0.001435971219,camBac1:1e-08):0.004327373388,camDro1:1e-08):0.01129854794,vicPac2:0.008959160131):0.06808654062):0.02417683066,((equCab3:0.003513611413,equAsi1:0.002397811625):0.04246303136,cerSim1:0.08200323789):0.02634744536):0.006079530795,((((((myoBra1:0.007414700504,myoLuc2:0.003322550277):0.008173024269,myoDav1:0.0346386932):0.02858509785,eptFus1:0.04200813038):0.06349158294,minNat1:0.07863584431):0.02459945327,desRot1:0.101254292):0.02181800241,((pteAle1:0.02000780234,rouAeg1:0.0528769679):0.06178252854,(rhiSin1:0.08388250859,hipArm1:0.05771969761):0.01378770817):0.01380202023):0.0339025761):0.0009334974454,(((((neoSch1:0.01886181819,odoRosDiv1:0.03213293207):0.02161401262,((musFur1:0.0254789178,enhLut1:0.02238082605):0.02772615078,ailFul1:0.04698649461):0.01944303397):0.003508419112,(ailMel1:0.02402316478,ursMar1:0.01328153079):0.03170958169):0.009551208692,(canFam3:0.009417266001,lycPic1:0.002552877167):0.07522283886):0.01672574119,((felCat8:0.00619008611,aciJub1:0.002915465209):0.001464901273,(panTig1:0.004356368622,panPar1:0.005835193303):0.001461002349):0.04970765406):0.03678160258):0.01581886909,((eriEur2:0.3184244656,sorAra2:0.1139426919):0.08858245934,conCri1:0.07965064259):0.02952139571):0.02797838215):0.01792768721,((((((((((((mm10:0.01381631712,musCar1:0.004307297773):0.006842260296,musPah1:0.0417566482):0.02272720807,rn6:0.05206073072):0.04763817365,merUng1:0.07903754277):0.003470999863,((criGri1:0.04206633954,mesAur1:0.04144181253):0.0208918437,micOch1:0.07242290345):0.02062296112):0.07431168743,nanGal1:0.1557631984):0.0504428408,jacJac1:0.197471581):0.05358801533,dipOrd2:0.2663332485):0.03336314867,((hetGla2:0.05740595077,fukDam1:0.05268997139):0.02363113268,((chiLan1:0.04197494901,octDeg1:0.1191233495):0.007118265678,cavPor3:0.09046634195):0.01566674461):0.1086917352):0.003175654074,(speTri2:0.0220116651,marMar1:0.008559831334):0.1609437774):0.04365448059,(oryCun2:0.1112280322,ochPri3:0.1172096103):0.1089924173):0.01295413888,tupChi1:0.1648579937):0.004601928515):0.009900225525,galVar1:0.1191472528):0.01506953228,((micMur3:0.0383069215,proCoq1:0.03381997356):0.04197791855,otoGar3:0.09717871826):0.02651387202):0.06214807638,((calJac3:0.02242653502,aotNan1:0.02785450752):0.007980769958,(saiBol1:0.02955308799,cebCap1:0.01588153626):0.01351943695):0.02398789698):0.01071089078,(((((rheMac8:0.002867238547,macFas5:0.001430499411):1e-08,macNem1:0.004321571868):0.002868134318,(papAnu3:0.004310561245,(manLeu1:0.004330406222,cerAty1:0.01014769799):1e-08):1e-08):0.004798274789,chlSab2:0.008214053698):0.003086382441,(pilTep1:0.01033295775,(nasLar1:0.008263706501,(rhiRox1:0.001426185481,rhiBie1:0.001418541404):0.008616860194):0.004040349501):0.003305261086):0.01024014069):0.009192098475,nomLeu3:0.01252964641):0.002057926231,ponAbe2:0.01460788805):0.008962651363,gorGor5:0.008455280739):0.001725345494,(panTro5:1e-08,panPan2:0.001428674636):0.007189862789,hg38:0.007211442837);
MINK1	((((((((((((((phaCin1:0.004042285356,sarHar1:0.03272357965):0.009796708472,monDom5:0.02032047933):0.101930013,((((loxAfr3:0.0153087709,triMan1:0.007851237611):1e-08,proCap2:0.006656141231):0.005042853115,(((chrAsi1:0.01475161983,echTel2:0.03186306416):0.005017634468,eleEdw1:0.05140440928):0.0007624201689,oryAfe1:0.01390772483):0.001387656036):0.01320648591,(dasNov3:0.004900261072,choHof2:0.008350219287):0.009266323314):1e-08):1e-08,((((((((((((oviAri4:0.01826017724,oviCan1:0.03757444998):1e-08,capHir2:1e-08):0.0008943658779,panHod1:0.00430735426):0.05761438848,(((bisBis1:0.001311913743,bosMut1:0.001009470431):1e-08,(bosInd1:1e-08,bosTau8:0.07191236026):1e-08):1e-08,bubBub1:0.07208998585):0.01617393087):1e-08,(odoVir1:0.05847142148,cerEla1:0.03520188149):1e-08):0.009932968342,(((((turTru3:1e-08,orcOrc1:1e-08):0.0006590755267,delLeu1:0.003305081477):0.00136509139,lipVex1:0.05857825965):0.002768930362,phyCat1:0.0766666349):0.0004848129323,(balAcu1:1e-08,balMys1:1e-08):0.001604124514):0.05131398793):1e-08,susScr11:0.03488974614):0.00157998244,(((camFer2:0.02295174124,camBac1:0.01318934788):1e-08,camDro1:0.008913946845):1e-08,vicPac2:0.001042462203):0.007122560341):0.002484748308,((equCab3:1e-08,equPrz1:0.0009765786733):0.006748619571,cerSim1:0.03669732517):1e-08):1e-08,((((((myoBra1:0.002931410688,myoLuc2:1e-08):0.0009658223011,myoDav1:0.006906207566):0.003625492749,eptFus1:0.005149629485):0.004695932385,minNat1:0.009713221206):0.003181650999,desRot1:0.008658658082):0.01320418867,(((pteAle1:1e-08,pteVam2:1e-08):0.002883005154,rouAeg1:0.003254526477):0.006433770024,(rhiSin1:0.00351411451,hipArm1:0.00462411588):0.003388365982):0.004850773852):0.001854879212):0.0005903293612,(((((((lepWed1:0.006245260139,neoSch1:1e-08):0.005957749185,odoRosDiv1:0.041010522):0.01347391772,((musFur1:0.004351379617,enhLut1:0.001986571241):0.07398761693,ailFul1:0.005556427256):0.03390030121):0.03106142137,(ailMel1:0.03169922254,ursMar1:0.01487489901):0.00366515045):0.004741629194,(canFam3:0.001095093367,lycPic1:1e-08):0.04511587818):0.005938449861,((felCat8:1e-08,aciJub1:0.04261882597):1e-08,(panTig1:0.01445914593,panPar1:1e-08):0.002239220717):0.01545265427):0.01859464351,manPen1:0.03419846277):1e-08):1e-08,((eriEur2:0.01475444269,sorAra2:0.02637060838):1e-08,conCri1:0.01969528577):1e-08):0.007626296159):0.005088160049,((((((((((((mm10:1e-08,musCar1:1e-08):1e-08,musPah1:0.002873130263):0.001738991252,rn6:0.008862644696):0.003350537227,merUng1:0.04363534663):0.002679435566,((criGri1:0.005007421067,mesAur1:0.008168660991):0.001089676628,micOch1:0.01660325063):0.003051942987):0.006147201298,nanGal1:0.01171974646):0.003100731841,jacJac1:0.02044634453):0.0009244390878,(casCan1:0.01183265758,dipOrd2:0.01656273839):0.005706033412):1e-08,((hetGla2:0.0124562876,fukDam1:0.01409841829):0.001967300102,((chiLan1:0.005459541511,octDeg1:0.01185598232):0.005215534228,cavPor3:0.01951338991):0.0009744778393):0.002930135141):1e-08,(speTri2:1e-08,marMar1:0.0009849322656):0.005702541118):1e-08,(oryCun2:0.01179622747,ochPri3:0.02861946061):0.007127958605):0.00188297473,tupChi1:0.0240925759):0.002117743155):1e-08,galVar1:0.02794431471):0.006030440195,((micMur3:0.002003562317,proCoq1:0.0009781950092):0.002748300623,otoGar3:0.005636787542):0.003628451129):0.0001911282655,tarSyr2:0.008787898047):0.005958233553,((calJac3:0.002128566533,aotNan1:0.003967839715):1e-08,(saiBol1:0.002976076285,cebCap1:0.0009837688381):1e-08):0.008065353247):0.004694630827,(((((rheMac8:1e-08,macFas5:1e-08):1e-08,macNem1:1e-08):1e-08,(papAnu3:1e-08,(manLeu1:1e-08,cerAty1:1e-08):1e-08):0.000980113953):1e-08,chlSab2:0.001962766725):0.0009770710833,((colAng1:0.001960178635,pilTep1:1e-08):1e-08,(nasLar1:1e-08,(rhiRox1:1e-08,rhiBie1:1e-08):1e-08):0.0009778653853):0.0009814995216):0.002116767261):0.02087803807,nomLeu3:0.05119987009):0.01228856089,ponAbe2:0.005803984373):1e-08,gorGor5:0.003997763111):1e-08,(panTro5:1e-08,panPan2:1e-08):1e-08,hg38:0.05174951175);
MINOS1	(((((((((((((((phaCin1:1e-08,sarHar1:1e-08):1e-08,monDom5:1e-08):1e-08,ornAna2:0.1187404382):1e-08,((((loxAfr3:1e-08,triMan1:1e-08):1e-08,proCap2:1e-08):0.03140486471,(((chrAsi1:1e-08,echTel2:0.05657252994):1e-08,eleEdw1:0.03118955965):1e-08,oryAfe1:1e-08):1e-08):1e-08,(dasNov3:1e-08,choHof2:1e-08):1e-08):1e-08):1e-08,((((((((((((oviAri4:1e-08,oviCan1:1e-08):1e-08,capHir2:1e-08):1e-08,panHod1:0.09542103053):0.02984329782,(((bisBis1:1e-08,bosMut1:1e-08):1e-08,(bosInd1:1e-08,bosTau8:1e-08):1e-08):1e-08,bubBub1:1e-08):1e-08):0.02771024464,(odoVir1:1e-08,cerEla1:1e-08):1e-08):1e-08,(((((turTru3:1e-08,orcOrc1:1e-08):1e-08,delLeu1:1e-08):1e-08,lipVex1:1e-08):1e-08,phyCat1:1e-08):1e-08,(balAcu1:1e-08,balMys1:1e-08):1e-08):1e-08):1e-08,susScr11:1e-08):1e-08,(((camFer2:1e-08,camBac1:1e-08):1e-08,camDro1:1e-08):1e-08,vicPac2:1e-08):0.03110690848):1e-08,(((equCab3:1e-08,equPrz1:1e-08):1e-08,equAsi1:1e-08):0.02880972058,cerSim1:0.0304706179):1e-08):1e-08,((((((myoBra1:1e-08,myoLuc2:1e-08):1e-08,myoDav1:1e-08):1e-08,eptFus1:1e-08):1e-08,minNat1:1e-08):0.0279101742,desRot1:0.05631623564):1e-08,(((pteAle1:1e-08,pteVam2:1e-08):1e-08,rouAeg1:1e-08):1e-08,(rhiSin1:0.02719768029,hipArm1:1e-08):0.05730153369):1e-08):1e-08):1e-08,(((((((lepWed1:1e-08,neoSch1:1e-08):1e-08,odoRosDiv1:0.02800148995):1e-08,((musFur1:1e-08,enhLut1:1e-08):1e-08,ailFul1:1e-08):1e-08):1e-08,(ailMel1:1e-08,ursMar1:0.02880944212):1e-08):1e-08,(canFam3:1e-08,lycPic1:1e-08):1e-08):1e-08,((felCat8:1e-08,aciJub1:1e-08):1e-08,(panTig1:1e-08,panPar1:1e-08):1e-08):1e-08):1e-08,(manPen1:1e-08,manJav1:1e-08):1e-08):1e-08):1e-08,((eriEur2:1e-08,sorAra2:0.02663178353):0.02875899757,conCri1:1e-08):1e-08):1e-08):1e-08,((((((((((((mm10:1e-08,musCar1:1e-08):1e-08,musPah1:1e-08):1e-08,rn6:1e-08):1e-08,merUng1:0.1821599777):1e-08,((criGri1:1e-08,mesAur1:0.03217482638):1e-08,micOch1:0.06519826112):1e-08):0.03399654696,nanGal1:0.03111791389):1e-08,jacJac1:0.09666556435):1e-08,(casCan1:1e-08,dipOrd2:1e-08):0.02752548446):1e-08,((hetGla2:1e-08,fukDam1:1e-08):1e-08,((chiLan1:1e-08,octDeg1:1e-08):1e-08,cavPor3:0.02752547272):1e-08):1e-08):1e-08,(speTri2:1e-08,marMar1:1e-08):1e-08):1e-08,(oryCun2:0.01418520869,ochPri3:0.03089769884):0.01652086764):1e-08,tupChi1:0.02912950891):1e-08):1e-08,galVar1:0.02780270296):1e-08,((micMur3:1e-08,proCoq1:1e-08):1e-08,otoGar3:0.03502965426):1e-08):1e-08,tarSyr2:0.02841729685):1e-08,((calJac3:1e-08,aotNan1:1e-08):1e-08,(saiBol1:1e-08,cebCap1:1e-08):1e-08):1e-08):1e-08,(((((rheMac8:1e-08,macFas5:1e-08):1e-08,macNem1:1e-08):1e-08,(papAnu3:1e-08,(manLeu1:1e-08,cerAty1:1e-08):1e-08):1e-08):1e-08,chlSab2:1e-08):1e-08,((colAng1:1e-08,pilTep1:1e-08):1e-08,(nasLar1:1e-08,(rhiRox1:1e-08,rhiBie1:1e-08):1e-08):1e-08):1e-08):1e-08):1e-08,nomLeu3:1e-08):1e-08,ponAbe2:1e-08):1e-08,gorGor5:1e-08):1e-08,(panTro5:1e-08,panPan2:1e-08):1e-08,hg38:1e-08);
MINOS1-NBL1	(((((((((((((((phaCin1:1e-08,sarHar1:0.455358811):1e-08,monDom5:1e-08):0.4750872551,ornAna2:1.283054367):1e-08,((((loxAfr3:0.04937693144,triMan1:0.04017798016):1e-08,proCap2:0.08798474319):0.0368691928,(((chrAsi1:0.002931100168,echTel2:0.2330878683):1e-08,eleEdw1:0.4486259369):1e-08,oryAfe1:0.05697728269):0.1438297411):0.04288165738,(dasNov3:0.1798845863,choHof2:1e-08):0.03785124797):1e-08):1e-08,((((((((((((oviAri4:1e-08,oviCan1:1e-08):1e-08,capHir2:0.5899093204):1e-08,panHod1:0.3111735526):0.3830508623,(((bisBis1:0.04424361913,bosMut1:1e-08):1e-08,(bosInd1:1e-08,bosTau8:1e-08):0.02133696757):0.02907043037,bubBub1:0.1669957883):0.9330139794):0.5323441921,(odoVir1:0.2035879957,cerEla1:0.1679919254):1e-08):0.1038870549,(((((turTru3:1e-08,orcOrc1:1e-08):1e-08,delLeu1:0.03676057):1e-08,lipVex1:0.0314777174):1e-08,phyCat1:0.03019660063):1e-08,(balAcu1:0.2795267712,balMys1:1e-08):1e-08):0.1738721204):1e-08,susScr11:0.04141800795):1e-08,(((camFer2:1e-08,camBac1:1e-08):1e-08,camDro1:1e-08):1e-08,vicPac2:0.02732377901):0.1841245094):0.4197364955,(((equCab3:1e-08,equPrz1:1e-08):1e-08,equAsi1:1e-08):0.1413144109,cerSim1:0.08011842482):1e-08):0.06736195591,((((((myoBra1:0.03888853378,myoLuc2:0.03837846201):1e-08,myoDav1:1e-08):1e-08,eptFus1:0.08339236946):0.03921515546,minNat1:0.1254598567):0.06457226893,desRot1:0.2913174379):0.04553948135,(((pteAle1:1e-08,pteVam2:1e-08):1e-08,rouAeg1:1e-08):0.07549548624,(rhiSin1:0.04879180481,hipArm1:0.05120885875):0.2591009028):1e-08):1e-08):1e-08,(((((((lepWed1:1e-08,neoSch1:1e-08):1e-08,odoRosDiv1:0.05931371326):0.3273267623,((musFur1:0.04521369815,enhLut1:0.04464698868):0.1544716985,ailFul1:0.1054815407):1e-08):1e-08,(ailMel1:0.03015880709,ursMar1:0.1290634866):0.07697389376):1e-08,(canFam3:1e-08,lycPic1:1e-08):1e-08):0.19934797,((felCat8:1e-08,aciJub1:1e-08):0.03785634206,(panTig1:1e-08,panPar1:1e-08):1e-08):0.1144487572):0.03792358731,(manPen1:1e-08,manJav1:1e-08):0.03752803536):1e-08):1e-08,((eriEur2:0.3631133849,sorAra2:0.06059718585):0.07086347805,conCri1:0.2588934382):1e-08):0.0267772739):1e-08,((((((((((((mm10:1e-08,musCar1:0.04606657368):1e-08,musPah1:1e-08):0.1451319715,rn6:0.5302534667):0.1057029713,merUng1:1.293148138):1e-08,((criGri1:0.1101318607,mesAur1:0.03149665837):0.004703082956,micOch1:0.06628751389):0.231205369):0.543966796,nanGal1:0.4686702529):1e-08,jacJac1:0.5535399491):0.03955379676,(casCan1:0.01568617726,dipOrd2:7.451731412):0.1414620517):1e-08,((hetGla2:0.0427354028,fukDam1:1e-08):1e-08,((chiLan1:0.06895640548,octDeg1:0.2640046594):1e-08,cavPor3:7.083590897):1e-08):0.1365331298):1e-08,(speTri2:0.1095342697,marMar1:1e-08):0.2417074726):0.06815823643,(oryCun2:0.2427307257,ochPri3:0.4185444945):0.06352385523):1e-08,tupChi1:0.3581190241):1e-08):1e-08,galVar1:0.361547016):1e-08,((micMur3:0.03742964109,proCoq1:1e-08):1e-08,otoGar3:0.1527968701):0.107305807):0.04994287866,tarSyr2:0.2697114329):1e-08,((calJac3:1e-08,aotNan1:0.09492909011):1e-08,(saiBol1:0.03228058511,cebCap1:1e-08):1e-08):0.09185326057):1e-08,(((((rheMac8:1e-08,macFas5:1e-08):1e-08,macNem1:1e-08):1e-08,(papAnu3:1e-08,(manLeu1:1e-08,cerAty1:1e-08):1e-08):1e-08):1e-08,chlSab2:1e-08):1e-08,((colAng1:1e-08,pilTep1:1e-08):1e-08,(nasLar1:1e-08,(rhiRox1:1e-08,rhiBie1:1e-08):1e-08):1e-08):1e-08):0.1483900778):1e-08,nomLeu3:1e-08):1e-08,ponAbe2:1e-08):1e-08,gorGor5:1e-08):1e-08,(panTro5:1e-08,panPan2:1e-08):1e-08,hg38:1e-08);
MINPP1	(((((((((((((phaCin1:0.1739433035,monDom5:0.2683583017):0.9214875983,((((loxAfr3:0.07645780859,triMan1:0.1035691774):8.805780929e-05,proCap2:0.09583512908):0.004292270114,(((chrAsi1:0.2632122968,echTel2:0.2685142565):0.005180935802,eleEdw1:0.1601865276):0.01388099832,oryAfe1:0.09200713102):1e-08):0.07872139112,(dasNov3:0.07873819405,choHof2:0.1005972746):0.02405651568):1e-08):0.0130877469,((((((((((((oviAri4:0.05602379961,oviCan1:1e-08):0.05232507188,capHir2:1e-08):1e-08,panHod1:0.09382727318):0.01489616484,(((bisBis1:0.008496236892,bosMut1:0.04657211232):1e-08,(bosInd1:0.003721249117,bosTau8:1e-08):1e-08):0.003580028658,bubBub1:0.00358651931):0.0144195098):0.004480368746,(odoVir1:0.01436201217,cerEla1:0.007382954012):0.01005155408):0.0479726734,(((((turTru3:1e-08,orcOrc1:0.0111990733):0.0110876416,delLeu1:0.00743133892):0.0036877286,lipVex1:0.007500094858):0.007512455306,phyCat1:0.01116458514):1e-08,(balAcu1:0.017455673,balMys1:0.0179988099):0.01051018243):0.02919050997):0.01444432137,susScr11:0.06201339198):0.008438103243,((camBac1:1e-08,camDro1:0.1368553469):0.00436836021,vicPac2:0.01599699523):0.06881183255):0.02115665166,(((equCab3:1e-08,equPrz1:0.007179701831):1e-08,equAsi1:0.003591864075):0.09650124259,cerSim1:0.03963199616):0.02425221866):0.009990794958,((((((myoBra1:0.01044071166,myoLuc2:0.007174911683):1e-08,myoDav1:0.00641272339):0.04062062317,eptFus1:0.04997163278):0.05156504655,minNat1:0.08045332024):0.02938187981,desRot1:0.1028043639):0.02884215352,(((pteAle1:1e-08,pteVam2:0.007409579242):0.0154896235,rouAeg1:0.026382974):0.1317108394,(rhiSin1:0.2191073722,hipArm1:0.08136841437):0.06002186875):0.02344137066):0.02482855182):1e-08,(((((((lepWed1:0.007531830537,neoSch1:0.01131493078):0.01530062314,odoRosDiv1:0.01934674025):0.02237219094,((musFur1:0.003866243659,enhLut1:0.0189879682):0.02275717508,ailFul1:0.01981504187):0.0006744427758):1e-08,(ailMel1:0.03382851555,ursMar1:0.0216739928):1e-08):0.005985332452,(canFam3:1e-08,lycPic1:1e-08):0.08027278492):0.00670404992,((felCat8:1e-08,aciJub1:0.01080602892):1e-08,(panTig1:1e-08,panPar1:1e-08):1e-08):0.07355113495):0.03868879281,(manPen1:0.02210163471,manJav1:1e-08):0.06950249982):0.00854385513):0.01792569746,((eriEur2:0.4289335645,sorAra2:0.2206735206):1e-08,conCri1:0.09741448589):0.04500100611):0.03923086407):0.01784645052,((((((((((((mm10:0.01916816499,musCar1:0.02701731829):0.02263921819,musPah1:1e-08):0.0589173741,rn6:0.05872634621):0.04071194028,merUng1:0.1693938813):0.01579135833,((criGri1:0.05676266327,mesAur1:0.03484858229):0.007540445496,micOch1:0.08997811853):0.02957855022):0.1202270355,nanGal1:0.1273199587):0.05184848695,jacJac1:0.209256148):0.05548612355,(casCan1:0.1048355357,dipOrd2:0.1451868075):0.03182754887):0.01606987126,((hetGla2:0.03586493777,fukDam1:0.0674182209):0.02731802886,((chiLan1:0.04706314043,octDeg1:0.1873720891):0.01570091045,cavPor3:0.07711959752):0.03483734468):0.05246808725):0.0143749657,(speTri2:0.008095785758,marMar1:0.03253818413):0.1058077584):0.01259015739,(oryCun2:0.0350291301,ochPri3:0.08055628169):0.04665872196):1e-08,tupChi1:0.1384605224):1e-08):1e-08,galVar1:0.07672437551):0.01859869951,((micMur3:0.03280235833,proCoq1:0.04021133454):0.0421689813,otoGar3:0.1327951873):0.03646236194):0.02075395162,tarSyr2:0.08558510145):0.03784516558,((calJac3:0.0294960532,aotNan1:0.02622282647):0.003506185333,(saiBol1:0.02659162438,cebCap1:0.022774665):0.006874741375):0.008251717227):0.006298183346,(((((rheMac8:0.003598573252,macFas5:0.003580298227):1e-08,macNem1:0.007267146374):1e-08,(papAnu3:0.007241127435,(manLeu1:0.01091937867,cerAty1:0.003578257014):0.003602800846):1e-08):0.007217114748,chlSab2:0.003605492831):0.01460774672,((colAng1:0.02205376021,pilTep1:0.01086395636):1e-08,(nasLar1:0.1215704376,(rhiRox1:1e-08,rhiBie1:1e-08):0.007145007664):0.007389758573):0.003699431075):0.007288806704):0.0228333425,nomLeu3:0.02953556225):0.007324440022,ponAbe2:0.0256910482):0.007131622807,gorGor5:1e-08):0.003537000148,(panTro5:0.003554921593,panPan2:1e-08):0.007075390132,hg38:0.007082601636);
MIOS	(((((((((((((phaCin1:0.01619227181,sarHar1:0.03924303495):0.07906374903,((((loxAfr3:0.006029511431,triMan1:0.001246532587):1e-08,proCap2:0.003561289075):0.001246010412,(((chrAsi1:0.009228240425,echTel2:0.004992420079):0.002014322414,eleEdw1:0.01325676906):1e-08,oryAfe1:0.007000968749):0.00259271394):1e-08,(dasNov3:0.006094387293,choHof2:0.003563029097):0.003619043296):1e-08):0.001190711546,((((((((((((oviAri4:1e-08,oviCan1:1e-08):1e-08,capHir2:0.001192623123):1e-08,panHod1:0.001188061883):0.001187422475,(((bisBis1:1e-08,bosMut1:0.001189431993):1e-08,(bosInd1:1e-08,bosTau8:1e-08):1e-08):0.002379217492,bubBub1:1e-08):0.002387342669):1e-08,(odoVir1:0.000978173656,cerEla1:0.001279780437):0.00142426852):0.007312271151,(((((turTru3:1e-08,orcOrc1:0.001188778952):1e-08,delLeu1:1e-08):1e-08,lipVex1:1e-08):1e-08,phyCat1:0.002392017488):1e-08,(balAcu1:1e-08,balMys1:0.00118980477):0.002392016457):0.003550830887):1e-08,susScr11:0.004848851943):1e-08,(((camFer2:1e-08,camBac1:1e-08):0.001205503976,camDro1:1e-08):1e-08,vicPac2:0.002652805901):0.004980689412):0.002348928505,((equCab3:1e-08,equAsi1:0.001186047341):0.003524246402,cerSim1:0.003596127608):0.001326065645):1e-08,((((((myoBra1:1e-08,myoLuc2:1e-08):1e-08,myoDav1:0.001197314065):0.0002354714496,eptFus1:0.002165606736):0.006059265544,minNat1:0.006123619242):0.04762957155,desRot1:0.004996195123):1e-08,(((pteAle1:0.001187702612,pteVam2:1e-08):1e-08,rouAeg1:0.00361785082):0.004984744554,(rhiSin1:0.002132347433,hipArm1:0.003827265514):0.04525124747):0.001003006142):1e-08):1e-08,(((((((lepWed1:1e-08,neoSch1:0.001200392586):0.002409549456,odoRosDiv1:1e-08):1e-08,((musFur1:0.001184137702,enhLut1:0.001180277009):0.00118591071,ailFul1:0.003584824332):1e-08):1e-08,(ailMel1:1e-08,ursMar1:0.001186454618):1e-08):1e-08,(canFam3:1e-08,lycPic1:1e-08):0.001196477942):0.001188575659,((felCat8:1e-08,aciJub1:0.001197493939):1e-08,(panTig1:1e-08,panPar1:1e-08):1e-08):0.00119940904):1e-08,(manPen1:0.001200041005,manJav1:0.001164979702):0.00850797708):1e-08):1e-08,((eriEur2:0.01093281325,sorAra2:0.06360100247):1e-08,conCri1:0.05308573644):0.001314804483):0.001190478859):1e-08,((((((((((((mm10:1e-08,musCar1:0.003668421074):0.001206509428,musPah1:0.002442782259):0.001214586012,rn6:0.003656317068):1e-08,merUng1:0.006090741828):1e-08,((criGri1:0.004861360702,mesAur1:0.001256138548):1e-08,micOch1:0.002407468544):0.001207176676):0.002409857723,nanGal1:0.002415586281):0.002490119393,jacJac1:0.007201919904):0.003570404735,(casCan1:0.01254719839,dipOrd2:0.004990117214):1e-08):0.001238952937,((hetGla2:0.007278042344,fukDam1:0.00805023932):0.001123211674,((chiLan1:0.01840639695,octDeg1:0.02074383267):0.006795833478,cavPor3:0.005866024881):1e-08):0.001946587797):1e-08,(speTri2:1e-08,marMar1:0.001185620251):0.002380568355):0.001190599749,(oryCun2:0.01199444533,ochPri3:0.01677106941):0.0007519748989):1e-08,tupChi1:0.008547289791):1e-08):0.00119707861,galVar1:0.008792486938):1e-08,((micMur3:0.001217130956,proCoq1:0.00362250607):0.001141371959,otoGar3:0.006113708234):0.001229349417):0.001203369193,tarSyr2:0.005245641455):0.002389939833,((calJac3:0.005102218403,aotNan1:0.003587945262):1e-08,(saiBol1:0.001361071046,cebCap1:0.002390524792):1e-08):0.001206275091):0.001191590562,(((((rheMac8:0.003589282054,macFas5:0.001191068786):1e-08,macNem1:1e-08):0.001200256814,(papAnu3:1e-08,(manLeu1:1e-08,cerAty1:1e-08):1e-08):1e-08):1e-08,chlSab2:1e-08):1e-08,((colAng1:0.001266949198,pilTep1:1e-08):1e-08,(nasLar1:1e-08,(rhiRox1:1e-08,rhiBie1:1e-08):0.001190740328):1e-08):1e-08):0.00240612835):1e-08,nomLeu3:0.003642850301):1e-08,ponAbe2:0.001192141746):1e-08,gorGor5:0.001190913):0.001189392197,(panTro5:1e-08,panPan2:1e-08):1e-08,hg38:1e-08);
MIOX	((((((((((((((phaCin1:0.07003539684,sarHar1:0.05737757524):0.02164155029,monDom5:0.1132011851):0.2354220782,((((loxAfr3:0.05173034785,triMan1:0.05089947888):1e-08,proCap2:0.1186651476):0.003930562397,(((chrAsi1:0.07411931638,echTel2:0.1016843953):0.03910575702,eleEdw1:0.1732157838):0.01773498809,oryAfe1:0.06929672121):1e-08):0.03389965985,(dasNov3:0.04629787304,choHof2:0.2940723457):0.03536502709):0.0153118003):1e-08,((((((((((((oviAri4:0.06153837908,oviCan1:1e-08):0.05838141002,capHir2:0.005497349882):1e-08,panHod1:0.008889233068):0.02728913422,(((bisBis1:1e-08,bosMut1:1e-08):0.006674454476,bosTau8:0.007881841179):0.0232927486,bubBub1:0.01114591827):0.005032925758):1e-08,(odoVir1:0.01962764189,cerEla1:0.01080836487):0.005555203882):0.08757153473,(((((turTru3:1e-08,orcOrc1:1e-08):0.02736622321,delLeu1:1e-08):1e-08,lipVex1:0.02148572498):0.02207539924,phyCat1:0.03337654995):0.004934925534,(balAcu1:0.01626263572,balMys1:0.00536132484):1e-08):0.02993082115):0.01683368126,susScr11:0.06186388121):0.05341403108,(((camFer2:1e-08,camBac1:1e-08):1e-08,camDro1:0.06400405214):0.0171955182,vicPac2:0.01127211017):0.04737445342):0.01878381159,(((equCab3:1e-08,equPrz1:1e-08):1e-08,equAsi1:1e-08):0.04953700167,cerSim1:0.06106813922):0.02502461166):1e-08,((((((myoBra1:0.0134069411,myoLuc2:1e-08):0.005572671143,myoDav1:0.0312462095):0.02538111225,eptFus1:0.01980454923):0.03246907526,minNat1:0.02076561211):0.005525511833,desRot1:0.0906010395):0.01198129773,(((pteAle1:1e-08,pteVam2:0.01640112458):0.0414068365,rouAeg1:0.01713513768):0.05295366958,(rhiSin1:0.01196477635,hipArm1:0.02328744579):0.01203263491):0.01183847558):0.01013903984):1e-08,(((((((lepWed1:0.005374489518,neoSch1:0.00534841697):0.005426723427,odoRosDiv1:0.02175991201):0.01115837564,((musFur1:0.01056041405,enhLut1:0.02219054403):0.03320014197,ailFul1:0.01381246128):0.01471807296):1e-08,(ailMel1:0.02791463323,ursMar1:0.0531156253):0.01688573176):0.02258714433,(canFam3:1e-08,lycPic1:1e-08):0.1057531141):0.009713828946,((felCat8:1e-08,aciJub1:0.01249149167):1e-08,(panTig1:1e-08,panPar1:1e-08):0.005521814726):0.01598145404):0.02377240065,(manPen1:1e-08,manJav1:0.01108558964):0.0804358066):1e-08):1e-08,((eriEur2:0.1236220026,sorAra2:0.0408968522):0.0130918071,conCri1:0.05927558098):0.0192417045):0.007099932317):0.01789989346,((((((((((((mm10:0.00515700771,musCar1:1e-08):1e-08,musPah1:0.0104221705):0.02763389174,rn6:0.0313738792):1e-08,merUng1:0.06539928367):0.0170980419,((criGri1:0.03019840056,mesAur1:0.03860992499):0.01070302824,micOch1:0.05601699612):0.04423896836):0.02327914333,nanGal1:0.0370324672):1e-08,jacJac1:0.1153405625):0.03123488775,(casCan1:0.06754017074,dipOrd2:0.1107866646):0.006833744743):0.03752122584,((hetGla2:0.06094705431,fukDam1:0.06295206229):0.006387073037,((chiLan1:0.04040247604,octDeg1:0.06117106575):0.02244172014,cavPor3:0.03335034323):0.006323676933):0.04641423251):1e-08,(speTri2:0.03224786338,marMar1:0.00589035208):0.06911802672):1e-08,(oryCun2:0.1136989169,ochPri3:0.02245830027):0.09599561663):0.04918176454,tupChi1:0.1743302862):0.006171094156):0.003687052383,galVar1:0.08874436989):0.01567635257,((micMur3:0.06837381336,proCoq1:0.0323355083):0.03894442636,otoGar3:0.06518119491):1e-08):1e-08,tarSyr2:0.08534473651):0.04889876407,((calJac3:0.02376659779,aotNan1:0.01047290778):1e-08,(saiBol1:0.02179047025,cebCap1:0.01777517641):0.005434459566):0.03837415901):0.01407981159,(((((rheMac8:0.005354275699,macFas5:1e-08):1e-08,macNem1:0.005291833624):1e-08,(papAnu3:1e-08,(manLeu1:0.005273114924,cerAty1:0.2099958051):1e-08):1e-08):1e-08,chlSab2:0.005378601001):1e-08,((colAng1:1e-08,pilTep1:0.01068533555):1e-08,(rhiRox1:1e-08,rhiBie1:1e-08):0.005299304691):0.005310342351):0.005314855368):1e-08,nomLeu3:0.005320801343):1e-08,ponAbe2:0.005555756372):1e-08,gorGor5:0.01061148699):0.005320358367,(panTro5:1e-08,panPan2:0.005304734632):1e-08,hg38:0.005318546269);
MIPEP	(((((((((((((((phaCin1:0.04709850702,sarHar1:0.06276685024):0.02730630899,monDom5:0.08343507857):0.07890846479,ornAna2:0.1529435256):0.1020311253,((((loxAfr3:0.03093280638,triMan1:0.04202117731):1e-08,proCap2:0.07075938998):0.02065125928,(((chrAsi1:0.08830642443,echTel2:0.1155280864):0.01420579117,eleEdw1:0.09521213332):1e-08,oryAfe1:0.09154520591):0.01248017061):0.02974727748,dasNov3:0.1110772771):0.001702594352):0.02552142666,((((((((((((oviAri4:0.005806702978,oviCan1:0.01548002574):0.004472052695,capHir2:0.004436287785):0.006350002197,panHod1:0.008259718635):0.002056185574,(((bisBis1:0.002255511526,bosMut1:1e-08):1e-08,(bosInd1:1e-08,bosTau8:1e-08):0.001932566591):0.001948071897,bubBub1:0.00385173707):0.008485516739):0.007597171826,(odoVir1:0.004436206747,cerEla1:0.0121081072):0.0108063909):0.06787320392,(((((turTru3:0.003910817863,orcOrc1:1e-08):0.01074494611,delLeu1:0.002934480777):0.004215734433,lipVex1:0.03368106052):0.02055658777,phyCat1:0.01576707047):0.00467221824,balAcu1:0.01249020933):0.0373471862):0.01143958841,susScr11:0.2097851131):0.006838112831,(((camFer2:1e-08,camBac1:1e-08):1e-08,camDro1:0.002278193516):0.01166727117,vicPac2:0.01731194268):0.1190310332):0.04053768702,((equCab3:0.00378679774,equAsi1:0.006838864941):0.0203304339,cerSim1:0.0191011389):0.01495660489):1e-08,(((((myoBra1:1e-08,myoLuc2:1e-08):0.01203171222,eptFus1:0.007656239562):0.02251880266,minNat1:0.03598763609):0.007619876543,desRot1:0.1311455847):0.01202646538,((pteAle1:0.005670901586,pteVam2:0.00237831995):0.05019841146,(rhiSin1:0.02235824641,hipArm1:0.03135592618):0.02541954956):0.005673221778):0.01859265095):1e-08,((((((neoSch1:0.0177832858,odoRosDiv1:0.005616344614):0.005225952938,(musFur1:0.005365740825,enhLut1:0.007001654993):0.01235685637):1e-08,(ailMel1:0.005871477149,ursMar1:0.003934596623):0.01178933298):0.002461017016,(canFam3:0.002194860176,lycPic1:1e-08):0.02024787882):0.01383074586,((felCat8:0.002065373543,aciJub1:0.003332002951):0.007939568897,(panTig1:0.00443763921,panPar1:0.00341725473):0.006662496353):0.06437064747):0.01652207306,manJav1:0.06275717611):0.009843464691):0.001882064439,((eriEur2:0.08484836819,sorAra2:0.0833365437):0.01330597464,conCri1:0.05181896423):0.01607720965):0.01793669862):0.005522656892,((((((((((((mm10:0.01144043932,musCar1:0.01011346165):0.008679653946,musPah1:0.01223182613):0.02447729183,rn6:0.01991302464):0.04795520381,merUng1:0.0384238174):0.01200024073,((criGri1:0.04378709754,mesAur1:0.02174900006):0.009293135407,micOch1:0.02858267772):0.008976089131):0.04531375533,nanGal1:0.05905178784):0.02081097058,jacJac1:0.06324643205):0.03202562789,dipOrd2:0.07426233648):0.0113549023,((hetGla2:0.03926748142,fukDam1:0.02865083523):0.01143361077,((chiLan1:0.03849169552,octDeg1:0.04488124899):0.01160930135,cavPor3:0.05228926882):0.02238856287):0.0556035108):0.003799653734,(speTri2:0.008608676328,marMar1:0.005732389251):0.04576133023):0.01250463813,(oryCun2:0.04241158774,ochPri3:0.0857677471):0.02098027162):0.007268537816,tupChi1:0.04665646034):0.003422975823):0.0006843645602,galVar1:0.03204568537):0.008287679983,((micMur3:0.02206124889,proCoq1:0.01565143573):0.01520009575,otoGar3:0.03941273647):0.007810381729):0.02062480969,tarSyr2:0.1256900701):0.01268117291,((calJac3:0.01104387539,aotNan1:0.008787321361):0.001744820566,(saiBol1:0.01266771037,cebCap1:0.008693955482):0.001328636405):0.009813626189):0.01212549862,(((((rheMac8:0.005197876404,macFas5:1e-08):1e-08,macNem1:0.001719477076):0.005193275866,(papAnu3:0.008722533927,(manLeu1:0.003472350828,cerAty1:0.001726091826):1e-08):1e-08):0.001726650925,chlSab2:1e-08):0.001723228395,((colAng1:0.007446778165,pilTep1:0.0120884791):0.001726589158,(nasLar1:0.01287521728,rhiBie1:0.004743053978):1e-08):0.003967565753):0.006561640733):0.005719049789,nomLeu3:0.008691068302):1e-08,ponAbe2:0.01370483633):1e-08,gorGor5:0.001746428861):1e-08,(panTro5:1e-08,panPan2:0.001735504984):2.827523169e-06,hg38:0.003464150512);
MIP	(((((((((((((((phaCin1:0.01536603364,sarHar1:0.01141894618):1e-08,monDom5:0.01055525406):0.1236915642,ornAna2:0.2891960274):0.01929809392,((((loxAfr3:0.01742173096,triMan1:0.04673027889):1e-08,proCap2:0.01132811455):0.005633389368,(((chrAsi1:0.2649766464,echTel2:0.1307221007):0.01744930029,eleEdw1:0.01734669506):1e-08,oryAfe1:0.04519285596):0.006019214878):0.01196113608,(dasNov3:0.03511753695,choHof2:0.05896075162):0.01621878874):1e-08):0.01187767372,((((((((((((oviAri4:1e-08,oviCan1:0.01355536545):0.005431031177,capHir2:1e-08):1e-08,panHod1:1e-08):0.00578239195,(((bisBis1:1e-08,bosMut1:1e-08):1e-08,(bosInd1:1e-08,bosTau8:1e-08):1e-08):0.005349642829,bubBub1:1e-08):0.01050562668):1e-08,(odoVir1:0.005357532982,cerEla1:0.005532610712):0.01082182242):0.02943892076,(((((turTru3:1e-08,orcOrc1:1e-08):0.005422263343,delLeu1:1e-08):1e-08,lipVex1:0.01632784631):1e-08,phyCat1:0.01089185362):0.005459753571,(balAcu1:0.01654867392,balMys1:1e-08):0.005439150521):0.01110974912):1e-08,susScr11:0.01675031585):0.005528830542,(((camFer2:1e-08,camBac1:1e-08):1e-08,camDro1:1e-08):1e-08,vicPac2:1e-08):0.03420625041):1e-08,(((equCab3:1e-08,equPrz1:1e-08):1e-08,equAsi1:1e-08):0.0280442367,cerSim1:0.02316273464):0.04671867655):0.005701491833,((((((myoBra1:0.00564984788,myoLuc2:0.02279419166):1e-08,myoDav1:0.03459935342):0.02875597245,eptFus1:0.0291535568):0.04076199748,minNat1:0.02872921119):1e-08,desRot1:0.005609115336):1e-08,(((pteAle1:1e-08,pteVam2:1e-08):1e-08,rouAeg1:0.005575166738):1e-08,(rhiSin1:0.03476677905,hipArm1:0.04666672568):0.005116615732):1e-08):0.005598113523):1e-08,(((((((lepWed1:1e-08,neoSch1:1e-08):1e-08,odoRosDiv1:0.005535780816):0.005592214044,((musFur1:1e-08,enhLut1:0.02303052046):0.01139750694,ailFul1:1e-08):1e-08):0.005649528653,(ailMel1:0.005602796244,ursMar1:0.005622255248):1e-08):1e-08,(canFam3:1e-08,lycPic1:1e-08):1e-08):1e-08,((felCat8:1e-08,aciJub1:1e-08):1e-08,(panTig1:1e-08,panPar1:1e-08):1e-08):0.005588765903):0.005649534179,(manPen1:0.02678689404,manJav1:0.0253496527):0.0465092865):1e-08):1e-08,((eriEur2:0.03453287722,sorAra2:0.2169597265):1e-08,conCri1:0.3780780078):0.00619225133):1e-08):1e-08,((((((((((((mm10:1e-08,musCar1:0.01121004493):1e-08,musPah1:0.005475293312):1e-08,rn6:0.005479688808):0.005597931353,merUng1:0.01103537999):1e-08,((criGri1:1e-08,mesAur1:1e-08):1e-08,micOch1:0.02844631412):1e-08):0.005583482976,nanGal1:0.08458152928):1e-08,jacJac1:1e-08):0.005603629545,(casCan1:0.011083438,dipOrd2:0.01680126332):1e-08):1e-08,((hetGla2:0.02288265209,fukDam1:0.07253927247):0.005597095516,((chiLan1:0.01121239101,octDeg1:0.0113328776):0.005448232672,cavPor3:0.01120813981):1e-08):1e-08):0.01142317993,(speTri2:1e-08,marMar1:0.005558663241):0.01132340103):1e-08,(oryCun2:0.01216973259,ochPri3:0.05050136726):0.01100575024):1e-08,tupChi1:0.01145138675):1e-08):0.004862026665,galVar1:0.01791265674):0.01188611285,((micMur3:1e-08,proCoq1:1e-08):0.04026006862,otoGar3:1e-08):0.008287343397):0.04234404929,tarSyr2:0.01909742421):1e-08,((calJac3:1e-08,aotNan1:0.005421488612):0.00542841512,(saiBol1:1e-08,cebCap1:0.01649469353):1e-08):1e-08):0.01669622362,(((((rheMac8:1e-08,macFas5:1e-08):1e-08,macNem1:1e-08):0.005380091002,(papAnu3:1e-08,(manLeu1:1e-08,cerAty1:0.005411110895):1e-08):1e-08):1e-08,chlSab2:0.005350617303):0.005374412408,((colAng1:1e-08,pilTep1:1e-08):1e-08,(nasLar1:0.005374536226,(rhiRox1:1e-08,rhiBie1:1e-08):1e-08):1e-08):1e-08):0.01126778269):0.005545577793,nomLeu3:0.01677281704):0.004905456366,ponAbe2:0.005414437893):0.005712150939,gorGor5:1e-08):1e-08,(panTro5:1e-08,panPan2:1e-08):1e-08,hg38:1e-08);
MIPOL1	((((((((((((phaCin1:0.1126318425,monDom5:0.1675877223):0.1262470871,ornAna2:0.6063765807):0.2676475818,(((loxAfr3:0.1188681714,triMan1:0.06160252009):0.03179928906,(((chrAsi1:0.1420137114,echTel2:0.3275695512):0.0252077106,eleEdw1:0.2337086343):1e-08,oryAfe1:0.09848694408):0.006294703309):0.05021609125,(dasNov3:0.1225845476,choHof2:0.08156630328):0.04442498612):1e-08):0.0002689884996,((((((((((((oviAri4:1e-08,oviCan1:1e-08):1e-08,capHir2:0.005420983871):1e-08,panHod1:0.02208934327):0.01645378577,((bisBis1:1e-08,(bosInd1:0.006216834991,bosTau8:0.005303304793):1e-08):0.005334200667,bubBub1:0.02169598511):1e-08):0.01586039896,(odoVir1:1e-08,cerEla1:0.01250175183):0.0168860008):0.06679228089,(((((turTru3:1e-08,orcOrc1:0.005005409721):0.01215258244,delLeu1:0.01074090303):0.01209434284,lipVex1:0.005356717601):0.005991092181,phyCat1:0.01078023811):1e-08,balMys1:0.005490205859):0.0282236574):0.01889616579,susScr11:0.1573521901):1e-08,(((camFer2:1e-08,camBac1:1e-08):0.005636071096,camDro1:1e-08):0.01975909873,vicPac2:0.02102772482):0.1067114511):0.01207776036,(equCab3:0.06517090402,cerSim1:0.08246342021):0.05366211087):0.00881072539,((((((myoBra1:0.005458600453,myoLuc2:1e-08):0.005836548208,myoDav1:0.03329066758):0.01793711104,eptFus1:0.04718340396):0.03975549422,minNat1:0.1176302285):0.03388253454,desRot1:0.1527016029):0.04139509303,(((pteAle1:1e-08,pteVam2:0.0160865375):0.03291313124,rouAeg1:0.04008678505):0.05862227986,(rhiSin1:0.04786981965,hipArm1:0.07184701916):0.037875182):0.007282776892):0.01831303753):0.005879307828,(((((((lepWed1:1e-08,neoSch1:1e-08):0.01800143074,odoRosDiv1:0.0296642932):0.01181165689,((musFur1:0.04344908677,enhLut1:0.01452692726):0.02920975717,ailFul1:0.05665352996):1e-08):1e-08,ursMar1:0.08306143148):1e-08,(canFam3:1e-08,lycPic1:0.005798776292):0.06010099861):0.03495867959,((felCat8:0.01231565947,aciJub1:1e-08):1e-08,(panTig1:0.01152945329,panPar1:0.01151178909):0.005770423887):0.06652438484):0.05445839111,manJav1:0.06101554151):0.005951270588):1e-08,((eriEur2:0.3810444081,sorAra2:0.1615488346):1e-08,conCri1:0.1680499594):0.05476876044):0.0307219056):0.01385082315,(((((((((((mm10:0.04441788955,musCar1:0.00734257667):0.04333812727,musPah1:0.01908683053):0.03638972705,rn6:0.1212340221):0.05643976562,(mesAur1:0.1606844091,micOch1:0.1383130511):0.02572048811):0.1296234512,nanGal1:0.1148979427):0.102949141,jacJac1:0.2171236457):0.04346461062,(casCan1:0.08177314609,dipOrd2:0.225194684):0.02884818218):0.04576065322,((hetGla2:0.02888051346,fukDam1:0.1005471037):1e-08,((chiLan1:0.09201667105,octDeg1:0.150704444):0.02914747261,cavPor3:0.1076159659):0.02828732423):0.1006516109):0.009514574638,(speTri2:0.01144879151,marMar1:0.01198688023):0.1210050526):0.05401780107,(oryCun2:0.0539529935,ochPri3:0.2118826681):0.06530035113):0.005730184647,tupChi1:0.1654751115):0.005785167396):0.01403300594,((micMur3:0.09200261449,proCoq1:1e-08):0.03809085635,otoGar3:0.1518153343):0.03667263537):0.102390612,((calJac3:0.03490058536,aotNan1:0.0197477765):1e-08,(saiBol1:0.02704606724,cebCap1:0.02737493843):0.007187396984):0.02211244584):0.02227390152,(((((rheMac8:1e-08,macFas5:1e-08):0.005387637833,macNem1:1e-08):0.005398338011,(papAnu3:0.005387423437,cerAty1:1e-08):1e-08):0.005390058052,chlSab2:0.01077530056):0.005401128068,((colAng1:0.005392913288,pilTep1:1e-08):1e-08,(nasLar1:1e-08,(rhiRox1:1e-08,rhiBie1:1e-08):1e-08):0.01080126841):1e-08):0.04125862276):0.01326985843,nomLeu3:0.01692325397):1e-08,ponAbe2:0.02113503307):0.006014979534,gorGor5:0.02161296045):1e-08,(panTro5:1e-08,panPan2:0.00539620288):0.00536848587,hg38:1e-08);
MIS12	((((((((((((((phaCin1:0.1231545418,monDom5:0.1638542883):0.3225121974,ornAna2:0.5625170444):0.4376125798,((((loxAfr3:0.0334894287,triMan1:0.01550566798):1e-08,proCap2:0.06029685472):0.01629308768,(((chrAsi1:0.05043213733,echTel2:0.1494080812):0.03482925541,eleEdw1:0.1426957375):1e-08,oryAfe1:0.06057324177):1e-08):0.04559527807,(dasNov3:0.05025382832,choHof2:0.03461426245):0.0243809949):1e-08):1e-08,((((((((((((oviAri4:1e-08,oviCan1:1e-08):0.01025298858,capHir2:1e-08):1e-08,panHod1:0.005109316809):0.01035566733,(((bisBis1:1e-08,bosMut1:1e-08):1e-08,(bosInd1:1e-08,bosTau8:1e-08):1e-08):1e-08,bubBub1:0.005172380166):0.01037913764):0.004922436561,odoVir1:0.02702799105):0.0321538486,(((((turTru3:1e-08,orcOrc1:1e-08):1e-08,delLeu1:1e-08):0.01051624632,lipVex1:0.005232096132):0.00522769422,phyCat1:0.01040880748):1e-08,(balAcu1:1e-08,balMys1:1e-08):0.005231581867):1e-08):0.006548318724,susScr11:0.04127428251):1e-08,(((camFer2:1e-08,camBac1:1e-08):0.005070350371,camDro1:1e-08):0.01393357856,vicPac2:0.03263859332):0.01367313274):0.01449440435,(((equCab3:1e-08,equPrz1:1e-08):0.005127664248,equAsi1:1e-08):0.02106547273,cerSim1:0.02251239895):0.005205274387):1e-08,((((((myoBra1:0.00504686499,myoLuc2:0.005072671468):1e-08,myoDav1:0.005048676299):0.00508298,eptFus1:1e-08):0.01533328203,minNat1:0.01537765678):0.0099278184,desRot1:0.03084743391):0.0153968588,(((pteAle1:1e-08,pteVam2:1e-08):0.005036223253,rouAeg1:0.005098813809):0.01561312183,(rhiSin1:0.01008755911,hipArm1:0.005103611572):0.02077351599):1e-08):0.02183889941):1e-08,(((((((lepWed1:1e-08,neoSch1:0.01612369266):0.005312634897,odoRosDiv1:0.0159749223):0.006125970125,((musFur1:0.03266678272,enhLut1:0.02894822581):0.06599507552,ailFul1:0.02233943503):0.03947672537):1e-08,(ailMel1:0.01627056483,ursMar1:0.03626296334):0.03677712991):0.005188034791,(canFam3:1e-08,lycPic1:1e-08):0.08190528923):0.02228740346,((felCat8:0.01619748219,aciJub1:1e-08):1e-08,(panTig1:0.01071333564,panPar1:1e-08):0.0107145185):0.1111571541):0.03441370332,(manPen1:0.03896640111,manJav1:0.01070428844):0.04333259363):1e-08):1e-08,((eriEur2:0.1017907412,sorAra2:0.1305496355):1e-08,conCri1:0.09021442983):0.00535872493):0.01020220171):0.005843380086,((((((((((((mm10:0.005143838483,musCar1:1e-08):0.02082374934,musPah1:0.02665817798):0.0301092193,rn6:0.02162550714):0.03939312491,merUng1:0.0799046894):0.004955057671,((criGri1:0.02140977264,mesAur1:0.00596493948):0.02746342937,micOch1:0.06679585675):0.02007234575):0.09372147117,nanGal1:0.05381554217):1e-08,jacJac1:0.1066826538):0.03529955744,casCan1:0.05328427958):0.005456493525,((hetGla2:0.03786505663,fukDam1:0.02636363032):0.006764888214,((chiLan1:0.01420268681,octDeg1:0.06247584371):1e-08,cavPor3:0.09956116348):0.0128716836):0.03156051065):1e-08,(speTri2:0.03221406326,marMar1:0.02163993119):0.03187572033):0.01002639627,(oryCun2:0.05143692643,ochPri3:0.08419831019):0.04565767754):0.006112949852,tupChi1:0.09074693209):1e-08):0.01066728341,galVar1:0.02176498898):0.0162855169,((micMur3:0.01553986426,proCoq1:0.01581676047):0.01041554259,otoGar3:0.07365506425):0.01059237762):0.004920058663,tarSyr2:0.02997328533):0.02144304263,((calJac3:0.02112725709,aotNan1:0.01049190579):1e-08,(saiBol1:0.01576882152,cebCap1:0.00521100466):1e-08):0.01573135047):0.01042924062,(((((rheMac8:1e-08,macFas5:1e-08):1e-08,macNem1:1e-08):1e-08,(papAnu3:0.005189418723,(manLeu1:1e-08,cerAty1:0.01038790786):1e-08):1e-08):1e-08,chlSab2:1e-08):0.004713926366,((colAng1:0.005135455176,pilTep1:0.005129797151):0.005171069635,(nasLar1:1e-08,(rhiRox1:0.005122316863,rhiBie1:0.01573044109):1e-08):1e-08):0.001629063668):0.003919884737):1e-08,nomLeu3:1e-08):0.005125889475,ponAbe2:1e-08):1e-08,gorGor5:0.005197517723):1e-08,(panTro5:1e-08,panPan2:1e-08):1e-08,hg38:1e-08);
MIS18A	((((((((((((((phaCin1:0.3660677353,sarHar1:0.08523476404):0.00125359734,monDom5:0.07865630284):2.669477465,((((loxAfr3:0.04910539983,triMan1:1e-08):0.02128836215,proCap2:0.1875615803):0.07652781656,(((chrAsi1:0.2090721193,echTel2:0.1489423304):0.1289292196,eleEdw1:0.5508888519):0.02294399358,oryAfe1:0.07388387898):0.01016628625):0.1121323481,(dasNov3:0.09744169265,choHof2:0.1021052363):0.03118335768):0.02788532536):0.01805867983,((((((((((((oviAri4:0.01740212748,oviCan1:0.02868697759):0.003238121514,capHir2:0.01282521309):1e-08,panHod1:0.04423446423):0.1695799519,(((bisBis1:0.02207792215,bosMut1:0.005420599548):1e-08,(bosInd1:1e-08,bosTau8:1e-08):0.005450630326):0.006138639527,bubBub1:0.01164405135):0.03254321826):0.005160777528,(odoVir1:0.01751663427,cerEla1:0.01315411331):0.01678292718):0.09050662436,(((((turTru3:0.01600603343,orcOrc1:0.005334560293):0.01093817932,delLeu1:0.01094846914):0.01083132848,lipVex1:0.01627157251):1e-08,phyCat1:0.02183275541):1e-08,(balAcu1:0.01086901272,balMys1:1e-08):1e-08):0.05174949256):1e-08,susScr11:0.09574139311):1e-08,(((camFer2:1e-08,camBac1:1e-08):1e-08,camDro1:1e-08):0.00646853885,vicPac2:0.01985911207):0.05872554092):0.02085185718,(((equCab3:1e-08,equPrz1:1e-08):0.01322519669,equAsi1:0.008316773078):0.07457374815,cerSim1:0.03018571406):0.04960067148):1e-08,(((((myoBra1:0.02145341312,myoDav1:0.06966205563):0.07679847162,eptFus1:0.1172638206):0.1138399365,minNat1:0.1901088378):0.1200398908,desRot1:0.1875673869):0.127558608,(((pteAle1:0.00827834516,pteVam2:0.007908688397):0.009429129197,rouAeg1:0.03247907132):0.07758667173,(rhiSin1:0.08376200178,hipArm1:0.1659030897):1e-08):1e-08):0.09903596797):1e-08,(((((((lepWed1:1e-08,neoSch1:0.005409794655):0.01100844757,odoRosDiv1:0.01642940146):0.02757658236,((musFur1:0.03283217527,enhLut1:0.01063720699):0.02173111435,ailFul1:0.01675116719):1e-08):0.003599901379,(ailMel1:0.02318001372,ursMar1:0.05397907767):0.04397225457):0.01619341773,(canFam3:1e-08,lycPic1:0.005628587729):0.1395135075):0.01623196071,((felCat8:1e-08,aciJub1:0.004927882448):0.0006757060544,(panTig1:1e-08,panPar1:1e-08):1e-08):0.1195782844):0.01753853537,(manPen1:1e-08,manJav1:0.4121986376):0.1808560339):1e-08):0.02310292048,((eriEur2:0.4936007387,sorAra2:0.2586811129):0.03903754166,conCri1:0.1660699305):0.01369685896):0.01770454287):0.02490928632,(((((((((((mm10:0.02735699661,musCar1:0.05709025828):0.116336124,musPah1:0.06986049244):0.06724696876,rn6:0.1793215753):0.05914976487,merUng1:0.3109390816):1e-08,((criGri1:0.4821783771,mesAur1:0.1812131994):0.01644873525,micOch1:0.3259097127):0.05759082378):0.1724348703,nanGal1:0.1690677177):0.0492945245,jacJac1:0.3257976494):0.06635018508,(casCan1:0.1174069525,dipOrd2:0.1441876828):0.04284364406):1e-08,((hetGla2:0.07982235797,fukDam1:0.04432002282):0.03765734645,((chiLan1:0.03085440047,octDeg1:0.2068441327):0.0331678627,cavPor3:0.2735611574):0.03243646411):0.1233141902):0.01802624598,(speTri2:0.02966557955,marMar1:0.01077285056):0.224481407):0.009456356587,(oryCun2:0.1764943191,ochPri3:0.1739075616):0.1200155845):0.03554409064):0.03718750068,galVar1:0.223544606):0.02288297821,((micMur3:0.1516640617,proCoq1:0.02523235295):0.05353323325,otoGar3:0.1572345402):0.02104557317):1e-08,tarSyr2:0.2538150564):0.07593039399,((calJac3:0.03132584699,aotNan1:0.02603988428):1e-08,(saiBol1:0.03189986224,cebCap1:1e-08):1e-08):0.03888894726):0.04448251903,(((((rheMac8:1e-08,macFas5:1e-08):1e-08,macNem1:1e-08):0.005783362897,(papAnu3:1e-08,(manLeu1:1e-08,cerAty1:0.01742627609):0.005676267932):0.005675142199):1e-08,chlSab2:0.01138003276):0.00572787781,((colAng1:0.0173388601,pilTep1:0.011222345):0.005777457906,(nasLar1:1e-08,(rhiRox1:1e-08,rhiBie1:1e-08):1e-08):1e-08):0.0057022638):0.01701199054):0.006136042222,nomLeu3:0.005621931194):0.005758642664,ponAbe2:0.02928256157):0.01240593647,gorGor5:0.005624257793):1e-08,(panTro5:1e-08,panPan2:0.005617109017):0.005615265466,hg38:0.005525574162);
MIS18BP1	((((((((((((((phaCin1:0.1073947325,sarHar1:0.09307200584):0.06295294497,monDom5:0.2212496936):0.9791479194,ornAna2:1.202443741):0.7369447572,((((loxAfr3:0.07306555679,triMan1:0.05568546927):1e-08,proCap2:0.1433953844):0.02267590712,(((chrAsi1:0.1347108595,echTel2:0.3973522363):0.05841790201,eleEdw1:0.3532500708):0.01357416073,oryAfe1:0.1609781387):0.02079977309):0.1573948192,(dasNov3:0.151321047,choHof2:0.1152519304):0.07655767046):0.008797332728):0.007627740043,((((((((((((oviAri4:0.002178811209,oviCan1:1e-08):1e-08,capHir2:0.004379466254):0.01150908644,panHod1:0.01598220687):0.06115865502,(((bisBis1:0.002199382757,bosMut1:0.007492759912):1e-08,(bosInd1:1e-08,bosTau8:1e-08):1e-08):0.01010459125,bubBub1:0.0178138153):0.02563261259):0.0250886877,(odoVir1:0.01771287991,cerEla1:0.02252882701):0.0262620798):0.09909776119,(((((turTru3:0.006796556282,orcOrc1:1e-08):0.00453019079,delLeu1:0.009087814335):1e-08,lipVex1:0.01369658177):0.008846718906,phyCat1:0.01607939886):1e-08,(balAcu1:0.009035841512,balMys1:0.004526000439):0.007350026198):0.04747222279):0.005459140215,susScr11:0.1653903961):0.01741753195,(((camFer2:1e-08,camBac1:1e-08):1e-08,camDro1:0.01888776727):0.01808490028,vicPac2:0.008461091793):0.0960966061):0.0291122496,(((equCab3:1e-08,equPrz1:0.00223733532):0.00904075138,equAsi1:0.002203104426):0.0699434163,cerSim1:0.05856615836):0.04341000379):1e-08,((((((myoBra1:0.01379911888,myoLuc2:0.007543952091):1e-08,myoDav1:0.02044766927):0.01268810773,eptFus1:0.0195018089):0.0527257611,minNat1:0.0549175334):0.04644032864,desRot1:0.1223028368):0.04780802935,(((pteAle1:0.005296932614,pteVam2:0.003693994268):0.006556360236,rouAeg1:0.0383807643):0.06293514424,(rhiSin1:0.1012077994,hipArm1:0.08945213839):0.04654091682):0.009030444365):0.04825568286):1e-08,(((((((lepWed1:0.004620956062,neoSch1:0.002522017322):0.02048697438,odoRosDiv1:0.02135572504):0.02384873313,((musFur1:0.03488499984,enhLut1:0.01846621731):0.0235291652,ailFul1:0.04846650498):0.02735070909):1e-08,(ailMel1:0.01465928777,ursMar1:0.02946039016):0.04794892195):0.01609627117,(canFam3:0.006663014241,lycPic1:0.004457409284):0.1215035709):0.002889792248,((felCat8:0.005895068441,aciJub1:0.005860251749):0.002773239602,(panTig1:0.002238873921,panPar1:1e-08):0.002774420615):0.07808062308):0.1070575825,manJav1:0.1245662288):1e-08):0.006657434584,((eriEur2:0.5905249782,sorAra2:0.2789117109):0.04601114662,conCri1:0.2744801705):0.05607870552):0.01863062866):0.0218965313,((((((((((((mm10:0.03792360555,musCar1:0.05079608151):0.03391878966,musPah1:0.08982865471):0.09018988105,rn6:0.1575334987):0.07822794024,merUng1:0.2681495738):0.04310318429,((criGri1:0.1270711172,mesAur1:0.09525878699):0.06885478811,micOch1:0.1970026113):0.03716223616):0.1135981612,nanGal1:0.2322903254):0.06893116789,jacJac1:0.2670880333):0.07391221589,(casCan1:0.1401210836,dipOrd2:0.3424761333):0.03092281352):0.01264708817,((hetGla2:0.04460327861,fukDam1:0.04549020575):0.04417434509,((chiLan1:0.09497584416,octDeg1:0.1700192128):0.03169325705,cavPor3:0.1792739586):0.01211913197):0.1201456331):0.01341533109,(speTri2:0.01483222603,marMar1:0.01417205298):0.1346136827):0.03951408606,(oryCun2:0.09239311079,ochPri3:0.3268224289):0.1673197881):0.100350556,tupChi1:0.2094517874):0.00119119161):0.002911295436,galVar1:0.1633577618):0.04193269843,((micMur3:0.06008690533,proCoq1:0.0424337176):0.0492263488,otoGar3:0.1566753713):0.04035420091):0.00352399432,tarSyr2:0.1579671084):0.07928726546,((calJac3:0.02418121035,aotNan1:0.1052611344):1e-08,(saiBol1:0.03996254844,cebCap1:0.03467637401):0.01234255187):0.04418060443):0.02799698167,(((((rheMac8:0.004147103227,macFas5:1e-08):0.004119415241,macNem1:1e-08):0.006187768499,(papAnu3:0.008269408278,(manLeu1:0.006190035189,cerAty1:0.006225581024):1e-08):1e-08):0.008809014109,chlSab2:0.02776808271):0.006246268327,((colAng1:0.0150054278,pilTep1:0.01068267103):0.002111913422,(nasLar1:0.002090255952,(rhiRox1:0.004192860428,rhiBie1:0.002102060797):0.004230431373):0.002113237099):0.002256464753):0.02481889496):0.01249994934,nomLeu3:0.02783918896):0.009134681909,ponAbe2:0.01659961431):0.01479027455,(panTro5:1e-08,panPan2:0.002094565446):0.004728826361,hg38:0.009978704174);
MISP3	((((((((((((((phaCin1:0.2958855788,sarHar1:0.1427885828):1e-08,monDom5:0.1349962988):1.346184901,((((loxAfr3:0.089197242,triMan1:0.1210166449):0.01199170527,proCap2:0.289558235):0.08939472927,(((chrAsi1:0.4625029228,echTel2:0.4340191644):0.02984128089,eleEdw1:0.2866637803):0.01290963228,oryAfe1:0.3444807647):0.01569894054):0.3257759031,(dasNov3:0.4010680035,choHof2:1.387299693):0.06844890594):1e-08):1e-08,((((((((((((oviAri4:0.02985623954,oviCan1:0.04402378354):0.08443181908,capHir2:0.01117030436):1e-08,panHod1:0.01499082587):0.01297053896,(((bisBis1:0.05248643655,bosMut1:0.004409439665):1e-08,(bosInd1:1e-08,bosTau8:1e-08):0.0080129122):0.01469538632,bubBub1:0.01527111581):0.01397445871):1e-08,(odoVir1:0.040782895,cerEla1:0.2497472224):0.03490990078):0.1830062092,(((((turTru3:0.00335688744,orcOrc1:0.003354971351):0.003322276706,delLeu1:0.003356038975):0.003374362095,lipVex1:0.01351155887):0.01638538848,phyCat1:0.02212185064):1e-08,(balAcu1:1e-08,balMys1:1e-08):0.01508549464):0.06863406181):0.02661133826,susScr11:0.283752434):0.02010925212,(((camFer2:0.0242028812,camBac1:0.2878111648):0.003855443871,camDro1:0.007754412323):0.01441401291,vicPac2:0.08457980185):0.3777901713):0.06462353892,(((equCab3:1e-08,equPrz1:1e-08):1e-08,equAsi1:0.01038767661):0.3480214973,cerSim1:0.07814020164):0.03631886146):0.1485428935,((((((myoBra1:0.7796207564,myoLuc2:0.05126715773):1e-08,myoDav1:0.2236594875):0.03844914388,eptFus1:0.08750292817):0.0882208526,minNat1:0.1893665987):0.03151278139,desRot1:0.2826365783):0.06378350051,(((pteAle1:0.01644740643,pteVam2:0.006742898193):0.02066100416,rouAeg1:0.03504697817):0.2092688834,(rhiSin1:0.0655920043,hipArm1:2.998502527):0.02700938272):1e-08):0.07747889851):0.02617239589,(((((((lepWed1:0.02643009648,neoSch1:0.0136099642):0.03053422298,odoRosDiv1:0.04118680169):0.06625169861,((musFur1:0.03879894199,enhLut1:0.05201123669):0.1260114463,ailFul1:0.217332563):0.0225572815):0.001112491495,(ailMel1:0.2070275968,ursMar1:3.837198931):0.03587036023):0.03016478592,(canFam3:1e-08,lycPic1:0.004839608016):0.4455333844):0.005122409823,((felCat8:1e-08,aciJub1:0.3494685418):1e-08,(panTig1:0.06755158989,panPar1:1e-08):0.01488110179):0.2432634739):0.1089296192,(manPen1:0.02977012423,manJav1:0.01123780972):1.457407897):1e-08):0.08867468558,(sorAra2:1.068373182,conCri1:0.5329585789):0.06892163045):0.006660430487):0.05624716839,((((((((((((mm10:0.01861370423,musCar1:0.0299326103):0.01739783379,musPah1:0.05327933306):0.05355479937,rn6:0.0693424287):0.05970411599,merUng1:0.2188557943):0.03665467926,((criGri1:0.7103122727,mesAur1:0.1440635097):0.06276261928,micOch1:0.134396802):0.01347787898):0.3523528046,nanGal1:0.5148726434):0.2200021668,jacJac1:0.8630047151):0.3812964628,(casCan1:0.5407457344,dipOrd2:3.966299165):0.1453676597):0.1668945809,((hetGla2:0.1046306519,fukDam1:0.1811187129):0.08136258597,((chiLan1:0.1060276436,octDeg1:0.1398711668):0.06978181301,cavPor3:0.7693386431):1e-08):0.3729189551):0.03475883881,(speTri2:3.096236828,marMar1:0.4352874641):1e-08):1e-08,ochPri3:1.041240511):0.03339296345,tupChi1:0.5087535827):1e-08):0.04361445984,galVar1:0.2144295992):1e-08,((micMur3:0.1496447799,proCoq1:0.08591101604):0.09655954205,otoGar3:0.2918318185):0.06438523913):1e-08,tarSyr2:0.8040057633):0.1762560856,((calJac3:0.04574481922,aotNan1:0.08259389742):0.4194465768,(saiBol1:0.07337888733,cebCap1:0.443338906):1e-08):0.08073183387):0.01390257318,((((rheMac8:0.01471543037,macNem1:0.003570888914):0.01086624222,(papAnu3:0.003603749363,(manLeu1:0.00533844279,cerAty1:0.0128848031):0.008462589848):1e-08):1e-08,chlSab2:0.02186490872):0.00845122661,((colAng1:0.3110077856,pilTep1:0.01831002034):1e-08,(rhiRox1:1e-08,rhiBie1:1e-08):0.06328058678):0.005011339473):0.02587228472):0.0261586966,nomLeu3:0.02172247035):1e-08,ponAbe2:0.03266242394):0.01077173667,gorGor5:0.01092993144):1e-08,(panTro5:0.007106944963,panPan2:0.009502340532):0.007147065007,hg38:0.007102770692);
MISP	((((((((((((((phaCin1:0.1799873673,sarHar1:0.3108716483):0.1446249731,monDom5:0.08068827923):0.5191863853,ornAna2:1.230719868):0.9871495053,((((loxAfr3:0.1918306326,triMan1:0.1764966136):0.01724966258,proCap2:0.3232872477):0.09260685484,(((chrAsi1:0.3616995461,echTel2:0.4825486843):0.08619135816,eleEdw1:0.4690679233):0.03975968901,oryAfe1:0.3004241302):0.01382458581):0.04645643713,(dasNov3:0.5266762626,choHof2:0.5215358071):0.1225277816):0.03270856678):0.04280369291,((((((((((((oviAri4:0.001914673763,oviCan1:0.09598620399):0.006579735155,capHir2:0.007143451415):0.01332110646,panHod1:0.02560315207):0.02787464965,(((bisBis1:1e-08,bosMut1:0.01033016533):1e-08,(bosInd1:0.001462376665,bosTau8:0.00586672661):1e-08):0.01234855047,bubBub1:0.01274811967):0.01562782744):0.01177368957,(odoVir1:0.02712747159,cerEla1:0.01249569613):0.01457213232):0.1432709991,((((orcOrc1:0.2086797083,delLeu1:0.01600413403):0.02013589697,lipVex1:0.1071765586):0.02121048772,phyCat1:0.04152445137):0.008580596601,(balAcu1:0.04188564331,balMys1:0.02388902308):0.01060773609):0.0719090525):0.0452216374,susScr11:0.1828539262):0.02881089289,(((camFer2:0.003316655356,camBac1:1e-08):0.001661918421,camDro1:0.00165387809):0.01729990689,vicPac2:0.01335694273):0.1717533677):0.1248674367,((equCab3:0.008510206289,equAsi1:0.01525449568):0.314257964,cerSim1:0.1474958688):0.1079438196):0.0262722843,((((((myoBra1:0.005221970836,myoLuc2:0.01892837381):0.01595698412,myoDav1:0.05121429431):0.0532426855,eptFus1:0.0796280469):0.07452307273,minNat1:0.1194620281):0.03061927573,desRot1:0.1727905278):0.02548089003,(((pteAle1:0.03123530623,pteVam2:0.006889931963):0.1038493992,rouAeg1:0.1693341693):0.1927780781,(rhiSin1:0.08757751109,hipArm1:0.09003394265):0.0626695839):0.02116601428):0.06409018178):0.008699894748,(((((((lepWed1:0.01397614707,neoSch1:0.01579909606):0.04462328535,odoRosDiv1:0.04795463599):0.04444078184,((musFur1:0.08503702268,enhLut1:0.06764354453):0.1404955386,ailFul1:0.2156502947):0.08567046927):0.02031954146,(ailMel1:0.05909235807,ursMar1:0.05306236251):0.06397573826):0.04144454778,(canFam3:0.01258397551,lycPic1:0.01102653234):0.3290883364):0.06385085265,((felCat8:1e-08,aciJub1:0.08041185597):0.03441956463,(panTig1:1e-08,panPar1:1e-08):0.03553631454):0.3613399221):0.1022766739,(manPen1:0.01263066321,manJav1:0.05870874565):0.2696510887):0.04791885729):0.02237761723,((eriEur2:0.9034111286,sorAra2:0.8686182748):0.02320161874,conCri1:0.4336887484):0.07510372282):0.01866260258):0.04696929359,((((((((((((mm10:0.01071831097,musCar1:0.03143480524):0.02295303892,musPah1:0.03642551602):0.04340402571,rn6:0.07280808467):0.04757541709,merUng1:0.1533151268):0.01205748088,((criGri1:0.05906394045,mesAur1:0.07951351305):0.04147306822,micOch1:0.1143845794):0.03390514371):0.137712816,nanGal1:0.2702012708):0.05572582516,jacJac1:0.2312803562):0.0619534678,(casCan1:0.1679608975,dipOrd2:0.1853940518):0.06486035938):0.01543818397,((hetGla2:0.08059830786,fukDam1:0.1000903063):0.0408908538,((chiLan1:0.08831275532,octDeg1:0.1533856636):0.01868373378,cavPor3:0.3020647042):0.02892531056):0.259471223):0.02713953574,(speTri2:0.06117367117,marMar1:0.05209158862):0.267779858):1e-08,ochPri3:0.7551627406):0.04421393653,tupChi1:0.4071009426):0.004579613271):0.02576290871,galVar1:0.2343031025):0.02582877005,((micMur3:0.1530962774,proCoq1:0.0827768793):0.1561307727,otoGar3:0.1949960675):0.07593018446):0.1028164382,((calJac3:0.0910641019,aotNan1:0.0476889583):0.002579025063,(saiBol1:0.06648800292,cebCap1:0.07055216751):0.01308932185):0.06812073267):0.04110889469,(((((rheMac8:0.001526297472,macFas5:0.00152243301):0.003007445726,macNem1:0.00383715835):0.005882742455,(papAnu3:0.01412893834,cerAty1:0.0227316451):0.005863612152):0.00778308595,chlSab2:0.01986717402):0.0090454326,((colAng1:0.02444763178,pilTep1:0.03394310016):0.00565933722,(rhiRox1:0.003038669544,rhiBie1:0.001485323431):0.02523439759):0.01369564602):0.03346566586):0.01043598039,nomLeu3:0.05640278851):0.00678389587,ponAbe2:0.05165280915):0.02957415671,gorGor5:0.01235722973):0.002997438189,(panTro5:0.004596019463,panPan2:0.003062782735):0.002048319117,hg38:0.0133553603);
MITD1	((((((((((((((phaCin1:0.1695411596,sarHar1:0.1445012697):0.02699060347,monDom5:0.2271380851):0.6347510501,((((loxAfr3:0.0230308955,triMan1:0.08461224428):1e-08,proCap2:0.3612745305):0.04027077954,(((chrAsi1:0.6531608108,echTel2:0.1899469561):0.04018546898,eleEdw1:0.2023815827):1e-08,oryAfe1:0.2343631027):1e-08):1e-08,(dasNov3:0.1663054306,choHof2:0.1680798374):0.07540611709):1e-08):1e-08,((((((((((((oviAri4:1e-08,oviCan1:1e-08):0.01290437104,capHir2:1e-08):0.01298216436,panHod1:0.04222679566):0.1259590924,(((bisBis1:1e-08,bosMut1:0.01335482963):1e-08,(bosInd1:1e-08,bosTau8:1e-08):1e-08):0.01361134848,bubBub1:1e-08):0.07297748293):0.1425093014,(odoVir1:0.01361834611,cerEla1:1e-08):1e-08):0.128091765,(((((turTru3:0.0005546456802,orcOrc1:0.02608795521):0.02690158543,delLeu1:0.01317658569):1e-08,lipVex1:0.01333530055):0.01325674712,phyCat1:0.04164092922):1e-08,(balAcu1:1e-08,balMys1:1e-08):0.01329649828):0.07118282442):1e-08,susScr11:0.4884917717):0.007320227297,(((camFer2:1e-08,camBac1:1e-08):1e-08,camDro1:1e-08):1e-08,vicPac2:0.01441162864):0.0883823399):0.1218134034,(((equCab3:1e-08,equPrz1:1e-08):1e-08,equAsi1:1e-08):0.198805555,cerSim1:0.07312624685):1e-08):0.01619458544,((((((myoBra1:0.2364939949,myoLuc2:1e-08):1e-08,myoDav1:0.02116608797):0.2188791696,eptFus1:0.03029432524):0.07638992387,minNat1:0.0951043223):1e-08,desRot1:0.08150682525):0.01307742035,(((pteAle1:1e-08,pteVam2:1e-08):0.02937617436,rouAeg1:0.06119277719):0.1349357401,(rhiSin1:0.1628601494,hipArm1:0.09486553549):0.03320011428):0.04876778465):0.0791142303):1e-08,(((((((lepWed1:0.02441449267,neoSch1:1e-08):0.01022373099,odoRosDiv1:0.004618618186):0.07178644079,((musFur1:0.01125462486,enhLut1:0.04526048794):0.02196799639,ailFul1:0.01121499595):0.02236375569):1e-08,(ailMel1:1e-08,ursMar1:1e-08):0.06297524571):0.04587818689,(canFam3:1e-08,lycPic1:1e-08):0.08216656903):0.06452287389,((felCat8:1e-08,aciJub1:1e-08):1e-08,(panTig1:1e-08,panPar1:1e-08):0.01481021841):0.1024562439):0.2382538368,(manPen1:0.01631344056,manJav1:0.02272412259):0.2486202012):0.01047304948):1e-08,((eriEur2:0.1513707731,sorAra2:0.6546636084):0.07430998505,conCri1:0.8097229501):1e-08):1e-08):0.06660645581,((((((((((((mm10:0.04906423678,musCar1:0.02166229169):0.01629804162,musPah1:0.03056712789):1e-08,rn6:0.03393993476):0.06336586457,merUng1:0.1517905426):0.03964033511,((criGri1:1e-08,mesAur1:1e-08):0.3130874893,micOch1:0.1433774275):1e-08):0.07180904808,nanGal1:0.2020634809):0.1843840568,jacJac1:0.53490554):1e-08,(casCan1:0.5803524195,dipOrd2:0.3561993795):0.06343890749):1e-08,((hetGla2:0.137803339,fukDam1:0.04237845575):0.02865891705,((chiLan1:0.02521768981,octDeg1:0.1956981177):0.0149336211,cavPor3:0.06672811295):0.02890559855):0.3712104284):1e-08,(speTri2:0.01814374639,marMar1:0.07086582704):0.198589565):1e-08,(oryCun2:0.0827706181,ochPri3:0.2138332493):0.3315442554):1e-08,tupChi1:0.316423031):1e-08):0.01285336458,galVar1:0.2577326157):0.01481594412,((micMur3:1e-08,proCoq1:0.03873226843):0.0334982257,otoGar3:0.3228939232):0.06338073271):0.06724974053,tarSyr2:0.1862555523):0.02657989206,((calJac3:0.0349788211,aotNan1:1e-08):1e-08,saiBol1:0.03958232735):0.02643713896):0.0280339415,(((((rheMac8:1e-08,macFas5:1e-08):1e-08,macNem1:0.01317869846):1e-08,(papAnu3:1e-08,(manLeu1:1e-08,cerAty1:0.01303473954):1e-08):0.02677871588):0.02652502058,chlSab2:0.02673812722):1e-08,((colAng1:1e-08,pilTep1:0.01328555715):1e-08,(nasLar1:1e-08,(rhiRox1:1e-08,rhiBie1:0.0268143646):1e-08):1e-08):1e-08):0.01322043461):1e-08,nomLeu3:1e-08):0.00869270319,ponAbe2:0.02708181236):0.00467750439,gorGor5:1e-08):1e-08,(panTro5:1e-08,panPan2:1e-08):0.01311811186,hg38:1e-08);
MITF	(((((((((((((((phaCin1:1e-08,sarHar1:1e-08):1e-08,monDom5:1e-08):1e-08,ornAna2:0.04697240142):0.03140052677,((((loxAfr3:1e-08,triMan1:1e-08):0.01170447007,proCap2:1e-08):1e-08,(((chrAsi1:0.04801129681,echTel2:0.02603509978):1e-08,eleEdw1:0.03516755594):1e-08,oryAfe1:0.01190692502):1e-08):1e-08,(dasNov3:0.01171223961,choHof2:1e-08):1e-08):1e-08):1e-08,((((((((((((oviAri4:1e-08,oviCan1:1e-08):1e-08,capHir2:1e-08):1e-08,panHod1:1e-08):1e-08,(((bisBis1:1e-08,bosMut1:1e-08):1e-08,(bosInd1:1e-08,bosTau8:0.01152925995):1e-08):1e-08,bubBub1:1e-08):1e-08):1e-08,(odoVir1:1e-08,cerEla1:1e-08):1e-08):1e-08,(((((turTru3:1e-08,orcOrc1:1e-08):1e-08,delLeu1:1e-08):1e-08,lipVex1:1e-08):1e-08,phyCat1:1e-08):1e-08,(balAcu1:1e-08,balMys1:1e-08):1e-08):1e-08):1e-08,susScr11:1e-08):1e-08,(((camFer2:1e-08,camBac1:1e-08):1e-08,camDro1:1e-08):1e-08,vicPac2:1e-08):1e-08):1e-08,(((equCab3:1e-08,equPrz1:1e-08):1e-08,equAsi1:0.01170447891):1e-08,cerSim1:1e-08):1e-08):1e-08,((((((myoBra1:1e-08,myoLuc2:1e-08):1e-08,myoDav1:1e-08):1e-08,eptFus1:1e-08):1e-08,minNat1:0.02361340425):1e-08,desRot1:1e-08):1e-08,(((pteAle1:1e-08,pteVam2:1e-08):1e-08,rouAeg1:1e-08):1e-08,(rhiSin1:0.0238690576,hipArm1:0.02839409348):1e-08):1e-08):1e-08):1e-08,(((((((lepWed1:1e-08,neoSch1:1e-08):1e-08,odoRosDiv1:0.01197968206):1e-08,((musFur1:1e-08,enhLut1:1e-08):1e-08,ailFul1:1e-08):1e-08):1e-08,(ailMel1:1e-08,ursMar1:1e-08):1e-08):1e-08,(canFam3:1e-08,lycPic1:1e-08):1e-08):1e-08,((felCat8:1e-08,aciJub1:1e-08):1e-08,(panTig1:1e-08,panPar1:1e-08):1e-08):1e-08):0.02028302634,(manPen1:1e-08,manJav1:1e-08):0.02291386375):0.023962349):1e-08,((eriEur2:1e-08,sorAra2:1e-08):0.01170442684,conCri1:0.01192319392):1e-08):1e-08):1e-08,((((((((((((mm10:1e-08,musCar1:1e-08):1e-08,musPah1:1e-08):1e-08,rn6:0.0238652183):1e-08,merUng1:0.01137974225):1e-08,((criGri1:1e-08,mesAur1:1e-08):1e-08,micOch1:1e-08):1e-08):0.1049514837,nanGal1:0.01181036838):1e-08,jacJac1:0.02372726218):1e-08,(casCan1:0.0116808756,dipOrd2:0.02384046825):1e-08):1e-08,((hetGla2:1e-08,fukDam1:1e-08):1e-08,((chiLan1:1e-08,octDeg1:1e-08):1e-08,cavPor3:0.01181711022):1e-08):0.01171219084):1e-08,(speTri2:1e-08,marMar1:0.01176471048):0.0488230421):1e-08,(oryCun2:1e-08,ochPri3:1e-08):1e-08):1e-08,tupChi1:0.02379684821):1e-08):1e-08,galVar1:0.06374410274):0.01077702261,((micMur3:1e-08,proCoq1:1e-08):1e-08,otoGar3:0.03515307179):1e-08):1e-08,tarSyr2:0.02333768311):1e-08,((calJac3:1e-08,aotNan1:1e-08):1e-08,(saiBol1:1e-08,cebCap1:1e-08):1e-08):1e-08):1e-08,(((((rheMac8:1e-08,macFas5:1e-08):1e-08,macNem1:1e-08):1e-08,(papAnu3:1e-08,(manLeu1:1e-08,cerAty1:1e-08):1e-08):1e-08):1e-08,chlSab2:1e-08):1e-08,((colAng1:1e-08,pilTep1:1e-08):1e-08,(nasLar1:1e-08,(rhiRox1:1e-08,rhiBie1:1e-08):1e-08):1e-08):1e-08):1e-08):1e-08,nomLeu3:1e-08):1e-08,ponAbe2:0.01190748288):1e-08,gorGor5:1e-08):1e-08,(panTro5:1e-08,panPan2:1e-08):1e-08,hg38:1e-08);
MIXL1	(((((((((((((((phaCin1:0.09924669041,sarHar1:0.08589700299):0.02001091484,monDom5:0.07641923843):0.672498251,ornAna2:0.965584258):0.4278714394,((((loxAfr3:0.1472821613,triMan1:0.04714118692):1e-08,proCap2:0.2773121796):0.01360529609,(((chrAsi1:0.1659303549,echTel2:0.5087533562):0.06986364395,eleEdw1:0.9275684043):1e-08,oryAfe1:0.3373410499):1e-08):0.102245958,(dasNov3:1.186096669,choHof2:0.3858174556):1e-08):1e-08):0.08260516285,((((((((((((oviAri4:0.02399190437,oviCan1:0.01634087369):1e-08,capHir2:1e-08):0.008601473479,panHod1:0.008240041371):0.00909642455,(((bisBis1:0.01181369174,bosMut1:1e-08):1e-08,(bosInd1:1e-08,bosTau8:0.05337792432):0.005706934499):0.00573462549,bubBub1:0.006690954695):0.03600152428):0.006972549795,(odoVir1:0.002835928286,cerEla1:0.08880537338):0.01972220994):0.08300504286,(((((turTru3:0.01189062547,orcOrc1:1e-08):1e-08,delLeu1:0.005946491682):1e-08,lipVex1:0.04950278771):0.005919378332,phyCat1:0.02512782461):1e-08,(balAcu1:0.009035540961,balMys1:0.005943604868):1e-08):0.04225313483):0.04265882094,susScr11:0.1641049148):0.004696059589,(((camFer2:1e-08,camBac1:1e-08):1e-08,camDro1:1e-08):0.02607997323,vicPac2:0.5978132622):0.085546588):0.04770008738,(((equCab3:1e-08,equPrz1:1e-08):0.05555012783,equAsi1:1e-08):0.7522557625,cerSim1:0.1626745896):0.09004529341):1e-08,((((myoBra1:1e-08,myoDav1:0.1381080283):1.243132104,minNat1:0.2431096767):1e-08,desRot1:0.4534292746):0.02456333695,(((pteAle1:0.009105771906,pteVam2:0.009353331402):0.07068430122,rouAeg1:0.02270939381):0.7074483682,(rhiSin1:0.1039984863,hipArm1:0.07901845959):0.125136937):1e-08):0.05094830465):1e-08,(((((((lepWed1:1e-08,neoSch1:0.02444130858):0.001831846364,odoRosDiv1:0.02507772267):0.07389529818,((musFur1:0.05552624192,enhLut1:0.005762758803):0.07463429755,ailFul1:0.1003305317):0.05489649685):0.1115334255,(ailMel1:0.01532628383,ursMar1:0.08589139416):0.09806826366):0.04210353928,(canFam3:0.03577352043,lycPic1:1e-08):0.3861127238):0.1273562725,((felCat8:0.01984748547,aciJub1:0.06031201411):1e-08,(panTig1:0.02011684214,panPar1:0.0303385148):1e-08):2.109564713):0.1625624101,(manPen1:0.06810411015,manJav1:0.1243914691):0.3579876406):0.1527272056):0.008257011975,((eriEur2:0.7898926172,sorAra2:0.1394274839):0.09085010571,conCri1:0.5222734328):1e-08):0.0196781517):0.04150651657,((((((((((((mm10:0.0298358247,musCar1:1e-08):0.03450332583,musPah1:0.05313775651):0.0267743574,rn6:0.04315546084):0.08066359444,merUng1:0.1328696987):1e-08,((criGri1:0.1871566586,mesAur1:0.03469872836):0.1243024275,micOch1:0.1000327842):0.01791294296):0.1049642689,nanGal1:0.234535188):0.01384006674,jacJac1:0.4582972278):0.06335491014,casCan1:0.679241615):0.05880310214,((hetGla2:0.07377558588,fukDam1:0.1592079311):0.2644156927,((chiLan1:0.1595010204,octDeg1:0.1541661588):0.07144108759,cavPor3:0.5936020162):0.1359604994):0.6047217851):0.2966821511,(speTri2:0.02029297306,marMar1:0.01166471016):0.1548891735):0.01130020071,(oryCun2:0.501605022,ochPri3:0.4730119153):0.06639568711):0.03539476998,tupChi1:0.3666300076):1e-08):1e-08,galVar1:0.2431846828):0.0134611539,((micMur3:0.2941089651,proCoq1:0.06567031465):0.04508498052,otoGar3:0.1837845403):0.0930423313):1e-08,tarSyr2:0.1345316899):0.3664446136,((calJac3:0.0179888375,aotNan1:0.04400808854):0.00789299937,(saiBol1:0.05158499688,cebCap1:0.06245568557):1e-08):0.04471803657):0.02814227818,(((((rheMac8:1e-08,macFas5:1e-08):1e-08,macNem1:0.006212122994):1e-08,(papAnu3:0.006184723342,(manLeu1:1e-08,cerAty1:0.0123777795):1e-08):1e-08):0.006255644862,chlSab2:1e-08):1e-08,((colAng1:1e-08,pilTep1:0.006253709424):1e-08,(nasLar1:1e-08,(rhiRox1:1e-08,rhiBie1:0.1710440381):1e-08):0.0189918392):1e-08):0.03168673017):0.01334165296,nomLeu3:0.02571722713):0.006299143921,ponAbe2:0.01917521189):1e-08,gorGor5:0.01268258025):1e-08,(panTro5:1e-08,panPan2:0.2590337832):0.01285755336,hg38:0.006325470943);
MKI67	((((((((((((((phaCin1:1.211793715,sarHar1:1.086764413):1.084597043,monDom5:1.292707279):1.807418936,((((loxAfr3:0.1935184856,triMan1:0.1517807204):0.06055545337,proCap2:0.5990754204):0.07416319937,(((chrAsi1:0.4145505212,echTel2:0.6703440348):0.05929854194,eleEdw1:0.6616647923):0.05050952875,oryAfe1:0.4230284808):0.06731001187):2.294931845,(dasNov3:0.382856805,choHof2:0.3295589766):0.7415998681):0.01120135632):0.3837998938,((((((((((((oviAri4:0.002289886126,oviCan1:0.01087646888):0.02159829991,capHir2:0.01912766081):0.01397699687,panHod1:0.03319696705):0.05253386243,(((bisBis1:0.01894395101,bosMut1:0.06320976468):0.001936929907,(bosInd1:0.001235284499,bosTau8:0.001969823616):0.007665182471):0.01944125121,bubBub1:0.03343437969):0.04427776552):0.03000219116,(odoVir1:0.06223128634,cerEla1:0.0561554054):0.0270995217):0.2633743343,(((((turTru3:0.01632770716,orcOrc1:0.01470695048):0.02600199421,delLeu1:0.02854656417):0.008155259939,lipVex1:0.05155479558):0.03593303312,phyCat1:0.06469573728):0.00737834501,(balAcu1:0.02026139624,balMys1:0.02633999626):0.03064996638):0.1287714706):0.09311119563,susScr11:0.716720032):0.03583215402,(((camFer2:0.003150046317,camBac1:0.007835053258):0.001606128548,camDro1:0.01414244089):0.0276350601,vicPac2:0.05788401075):0.3055165706):0.1749385871,(((equCab3:0.001464233657,equPrz1:0.003761838428):0.01598815676,equAsi1:0.02075555285):0.1880601575,cerSim1:0.161914496):0.09733092278):0.02236299416,((((((myoBra1:0.03432463743,myoLuc2:0.03099569859):0.0317650966,myoDav1:0.1057231894):0.03494715147,eptFus1:0.1394513244):0.1371378512,minNat1:0.3017792996):0.05723417272,desRot1:0.3677823628):0.1150256416,(((pteAle1:0.02807612642,pteVam2:0.0218788078):0.08643482948,rouAeg1:0.1801706213):0.4285982366,(rhiSin1:0.1786658294,hipArm1:0.1960116816):0.1431796147):0.02345629425):0.1359791975):0.005552375548,((((((neoSch1:0.04492706237,odoRosDiv1:0.06080274304):0.06787827167,((musFur1:0.1074367485,enhLut1:0.03095257802):0.08492796534,ailFul1:0.1854650792):0.04392803909):0.01827995921,(ailMel1:0.078438445,ursMar1:0.0399133394):0.1031797979):0.05898569459,(canFam3:0.005193286425,lycPic1:0.005872675833):0.2393014962):0.07351807357,((felCat8:0.02923053596,aciJub1:0.0257501736):0.01084877531,(panTig1:0.0108312254,panPar1:0.01362077711):0.005430387743):0.273178807):0.1525977799,manPen1:0.4018949402):0.02198588):0.07208245341,((eriEur2:2.155398083,sorAra2:0.8954838725):1.387999679,conCri1:0.8278542323):0.4295153895):0.1131970739):0.236577306,((((((((((((mm10:0.03938576504,musCar1:0.04358257038):0.04298190065,musPah1:0.07922183202):0.1204749442,rn6:0.2437478307):0.08114532982,merUng1:0.2796899189):0.03250089784,((criGri1:0.04587733678,mesAur1:0.08282287599):0.05440129462,micOch1:0.1493077067):0.1088116719):0.229680705,nanGal1:0.5222293097):0.07445919762,jacJac1:0.5691387897):0.1215475466,(casCan1:0.2697051208,dipOrd2:0.6452820281):0.1743120384):0.1029368347,((hetGla2:0.07612865278,fukDam1:0.1412527963):0.07616213678,((chiLan1:0.1345068842,octDeg1:0.2079437299):0.03910119709,cavPor3:0.5033001592):0.03799310104):0.3317376971):0.08878907408,(speTri2:0.06730095614,marMar1:0.04483788391):0.634107956):0.0814687757,(oryCun2:0.2309640208,ochPri3:0.6778547977):0.3580350315):0.02528004831,tupChi1:0.4359879026):1e-08):0.01322374132,galVar1:0.3133912685):0.03619101767,((micMur3:0.2592182457,proCoq1:0.09764220579):0.1687927492,otoGar3:0.3186113935):0.2120141844):0.04061212134,tarSyr2:0.3987547967):0.2406490611,((calJac3:0.06911629522,aotNan1:0.05368204338):0.00232106057,(saiBol1:0.06198669093,cebCap1:0.04537651526):0.00443044944):0.0828142036):0.04395880074,(((((rheMac8:0.003112557526,macFas5:0.002176884608):0.0009325663466,macNem1:0.006592085771):0.007703899474,(papAnu3:0.01707219827,(manLeu1:0.009061800116,cerAty1:0.008806369516):0.0009022846046):0.0006760550349):0.006056418673,chlSab2:0.02105251904):0.004034810775,((colAng1:0.02267819086,pilTep1:0.0219205174):0.001922942816,(nasLar1:0.007676311751,(rhiRox1:0.001769111193,rhiBie1:0.001662182871):0.008155615527):0.009487046867):0.008915698969):0.03442999457):0.01953890562,nomLeu3:0.04101265668):0.002199541433,ponAbe2:0.03101368388):0.01904040773,gorGor5:0.01493622576):0.004720444208,(panTro5:0.003626680183,panPan2:0.00363213776):0.006145444301,hg38:0.01027614882);
MKKS	(((((((((((((((phaCin1:0.06218508029,sarHar1:0.07433107192):0.02451316835,monDom5:0.07984394679):0.1962264279,ornAna2:0.2819348118):0.1728190051,((((loxAfr3:0.05423841538,triMan1:0.04579163991):1e-08,proCap2:0.1035207199):0.01344951062,(((chrAsi1:0.1120385541,echTel2:0.1357659819):0.008815152961,eleEdw1:0.2407655867):0.007515374936,oryAfe1:0.08281266291):1e-08):0.05079000776,(dasNov3:0.079001916,choHof2:0.05152984361):0.05569200631):0.003911329654):0.02422049454,((((((((((((oviAri4:0.003668994849,oviCan1:0.004120259121):0.005554875736,capHir2:0.003628869776):1e-08,panHod1:0.005498462118):0.01628110261,(((bisBis1:0.003673283183,bosMut1:0.007375939466):1e-08,(bosInd1:1e-08,bosTau8:0.001834372821):1e-08):0.003831815284,bubBub1:0.003566292272):0.004290175875):0.01288486935,(odoVir1:0.03230151984,cerEla1:0.03566530898):0.02222074265):0.1077537105,(((((turTru3:1e-08,orcOrc1:0.001810102138):0.008283249493,delLeu1:0.00937906742):0.003160642482,lipVex1:0.006079162789):0.002318379289,phyCat1:0.01207517836):1e-08,(balAcu1:0.007335089504,balMys1:0.005456067098):0.00616738051):0.03173890514):0.01734036875,susScr11:0.1054966363):1e-08,(((camFer2:1e-08,camBac1:1e-08):1e-08,camDro1:1e-08):0.01684892679,vicPac2:0.013303927):0.1045493678):0.03523053532,(((equCab3:0.001779180628,equPrz1:0.001837411655):0.009307706608,equAsi1:0.005425380685):0.0383470852,cerSim1:0.02917796046):0.01959162421):1e-08,((((((myoBra1:0.001843105745,myoLuc2:0.005506058242):1e-08,myoDav1:0.01363914154):0.01864747026,eptFus1:0.02149883745):0.03465692328,minNat1:0.05953293197):0.006155127542,desRot1:0.09948458802):0.01462318872,(((pteAle1:0.004104503583,pteVam2:0.001996742325):0.01038030471,rouAeg1:0.02632090397):0.04602239851,(rhiSin1:0.03933716804,hipArm1:0.04523348061):0.01649990601):0.007323048409):0.00506182057):0.002984658496,((((((neoSch1:0.02020002333,odoRosDiv1:0.02378944359):0.01804238957,((musFur1:0.01272231071,enhLut1:0.02169873533):0.02412943486,ailFul1:0.03144333551):0.01043183624):1e-08,(ailMel1:0.005449947797,ursMar1:0.01882048277):0.02255382768):0.01042007251,(canFam3:1e-08,lycPic1:1e-08):0.0482852236):0.02620311576,((felCat8:0.004254894496,aciJub1:0.01097846482):1e-08,(panTig1:0.001805850556,panPar1:0.001800244066):0.005555686554):0.04499007506):0.03441122469,manJav1:0.1117097755):0.01144114392):0.01701275297,((eriEur2:0.1246918679,sorAra2:0.1619808586):1e-08,conCri1:0.1058077658):0.04439426125):0.007034140126):0.01847614668,((((((((((((mm10:0.02625678234,musCar1:0.01327726372):0.006592478882,musPah1:0.02595681007):0.02587359255,rn6:0.0446778246):0.03363525948,merUng1:0.08591132776):0.009373869003,((criGri1:0.04240710178,mesAur1:0.02933019209):0.01495574767,micOch1:0.06474373747):0.01829625459):0.05664853272,nanGal1:0.1198115579):0.02856396685,jacJac1:0.1753587936):0.02298396167,(casCan1:0.1085875845,dipOrd2:0.1410571809):0.01126099131):0.01515652993,((hetGla2:0.05317194712,fukDam1:0.06277251178):0.03148914417,((chiLan1:0.0563592082,octDeg1:0.09464088712):0.01290915551,cavPor3:0.1188920233):0.01933088463):0.08460245683):0.006936773214,(speTri2:0.008387685197,marMar1:0.01371273435):0.08218307752):0.002427805422,(oryCun2:0.09493726485,ochPri3:0.2683942428):0.06853608824):0.006953566224,tupChi1:0.1056271727):1e-08):0.002011996713,galVar1:0.06381368897):0.0120737251,((micMur3:0.03525293135,proCoq1:0.02254602425):0.01640250342,otoGar3:0.09122126347):0.02371557188):0.009350714265,tarSyr2:0.07761547225):0.05337557213,((calJac3:0.01993622743,aotNan1:0.01086998321):1e-08,(saiBol1:0.01407929372,cebCap1:0.004210831494):0.005175332005):0.01858572944):0.004228559483,(((((rheMac8:1e-08,macFas5:0.001805859348):1e-08,macNem1:0.005447984386):1e-08,(papAnu3:0.002562928169,(manLeu1:0.008294793552,cerAty1:0.004385831706):0.001810544108):0.002845600398):0.00175559061,chlSab2:0.01278563298):0.006292621827,((colAng1:0.005433849915,pilTep1:0.0126463932):0.003585968308,(nasLar1:1e-08,(rhiRox1:1e-08,rhiBie1:1e-08):1e-08):0.003602156549):0.004597958037):0.001807812938):0.01126945685,nomLeu3:0.01734776299):1e-08,ponAbe2:0.01231316357):0.00433749292,gorGor5:1e-08):1e-08,(panTro5:0.005413509069,panPan2:1e-08):0.005452331737,hg38:0.001809472841);
MKLN1	(((((((((((((((phaCin1:1e-08,sarHar1:1e-08):1e-08,monDom5:1e-08):1e-08,ornAna2:0.01375681318):0.01381602446,((((loxAfr3:1e-08,triMan1:1e-08):1e-08,proCap2:1e-08):1e-08,(((chrAsi1:1e-08,echTel2:0.04689341594):1e-08,eleEdw1:1e-08):1e-08,oryAfe1:1e-08):1e-08):1e-08,(dasNov3:1e-08,choHof2:1e-08):1e-08):1e-08):1e-08,((((((((((((oviAri4:1e-08,oviCan1:1e-08):1e-08,capHir2:1e-08):1e-08,panHod1:1e-08):1e-08,(((bisBis1:1e-08,bosMut1:1e-08):1e-08,(bosInd1:1e-08,bosTau8:1e-08):1e-08):1e-08,bubBub1:1e-08):1e-08):1e-08,(odoVir1:1e-08,cerEla1:1e-08):1e-08):1e-08,(((((turTru3:1e-08,orcOrc1:1e-08):1e-08,delLeu1:1e-08):1e-08,lipVex1:1e-08):1e-08,phyCat1:1e-08):1e-08,(balAcu1:1e-08,balMys1:1e-08):1e-08):1e-08):1e-08,susScr11:1e-08):1e-08,(((camFer2:1e-08,camBac1:1e-08):1e-08,camDro1:1e-08):1e-08,vicPac2:1e-08):1e-08):1e-08,(((equCab3:1e-08,equPrz1:1e-08):1e-08,equAsi1:1e-08):1e-08,cerSim1:1e-08):1e-08):1e-08,((((((myoBra1:1e-08,myoLuc2:1e-08):1e-08,myoDav1:1e-08):1e-08,eptFus1:1e-08):1e-08,minNat1:1e-08):1e-08,desRot1:1e-08):1e-08,(((pteAle1:1e-08,pteVam2:1e-08):1e-08,rouAeg1:1e-08):1e-08,(rhiSin1:1e-08,hipArm1:1e-08):1e-08):1e-08):1e-08):1e-08,(((((((lepWed1:1e-08,neoSch1:1e-08):1e-08,odoRosDiv1:1e-08):1e-08,((musFur1:1e-08,enhLut1:1e-08):1e-08,ailFul1:1e-08):1e-08):1e-08,(ailMel1:1e-08,ursMar1:1e-08):1e-08):1e-08,(canFam3:1e-08,lycPic1:1e-08):1e-08):1e-08,((felCat8:1e-08,aciJub1:1e-08):1e-08,(panTig1:1e-08,panPar1:1e-08):1e-08):1e-08):1e-08,manPen1:1e-08):1e-08):1e-08,((eriEur2:1e-08,sorAra2:1e-08):1e-08,conCri1:1e-08):1e-08):1e-08):1e-08,((((((((((((mm10:1e-08,musCar1:1e-08):1e-08,musPah1:1e-08):1e-08,rn6:1e-08):1e-08,merUng1:1e-08):1e-08,((criGri1:0.06234114757,mesAur1:1e-08):1e-08,micOch1:1e-08):1e-08):1e-08,nanGal1:1e-08):0.01344894966,jacJac1:1e-08):1e-08,(casCan1:1e-08,dipOrd2:1e-08):1e-08):1e-08,((hetGla2:1e-08,fukDam1:1e-08):1e-08,((chiLan1:1e-08,octDeg1:1e-08):1e-08,cavPor3:1e-08):1e-08):1e-08):1e-08,(speTri2:1e-08,marMar1:1e-08):1e-08):1e-08,(oryCun2:1e-08,ochPri3:0.01401132562):1e-08):1e-08,tupChi1:1e-08):1e-08):1e-08,galVar1:1e-08):1e-08,((micMur3:1e-08,proCoq1:1e-08):1e-08,otoGar3:1e-08):1e-08):1e-08,tarSyr2:1e-08):1e-08,((calJac3:1e-08,aotNan1:1e-08):1e-08,(saiBol1:1e-08,cebCap1:1e-08):1e-08):1e-08):1e-08,(((((rheMac8:1e-08,macFas5:1e-08):1e-08,macNem1:1e-08):1e-08,(papAnu3:1e-08,(manLeu1:1e-08,cerAty1:1e-08):1e-08):1e-08):1e-08,chlSab2:1e-08):1e-08,((colAng1:1e-08,pilTep1:1e-08):1e-08,(nasLar1:1e-08,(rhiRox1:1e-08,rhiBie1:1e-08):1e-08):1e-08):1e-08):1e-08):0.01344990943,nomLeu3:1e-08):1e-08,ponAbe2:1e-08):1e-08,gorGor5:1e-08):1e-08,(panTro5:1e-08,panPan2:1e-08):1e-08,hg38:1e-08);
MKNK1	((((((((((((((phaCin1:0.03398614236,sarHar1:0.130584521):1e-08,monDom5:0.1926838526):0.5613958485,((((loxAfr3:0.1350253174,triMan1:0.1671313602):1e-08,proCap2:0.1909677166):1e-08,(((chrAsi1:0.2077329822,echTel2:0.06578659882):1e-08,eleEdw1:0.01961915694):0.01956720858,oryAfe1:1e-08):1e-08):0.03676159017,(dasNov3:0.05827846277,choHof2:1e-08):1e-08):1e-08):0.01984936946,((((((((((((oviAri4:1e-08,oviCan1:1e-08):1e-08,capHir2:1e-08):1e-08,panHod1:1e-08):0.02097073242,(((bisBis1:1e-08,bosMut1:1e-08):1e-08,(bosInd1:1e-08,bosTau8:0.01603708198):0.003023302835):0.01978552559,bubBub1:0.01829861679):0.01869516764):1e-08,(odoVir1:1e-08,cerEla1:1e-08):1e-08):0.1031822251,(((((turTru3:1e-08,orcOrc1:1e-08):0.01893969319,delLeu1:1e-08):1e-08,lipVex1:1e-08):1e-08,phyCat1:1e-08):1e-08,(balAcu1:0.03841479106,balMys1:1e-08):1e-08):0.01306233739):0.006939714524,susScr11:0.0527738266):1e-08,(((camFer2:1e-08,camBac1:1e-08):1e-08,camDro1:1e-08):1e-08,vicPac2:1e-08):0.08084438194):0.03635547912,(((equCab3:1e-08,equPrz1:1e-08):1e-08,equAsi1:1e-08):0.04115742673,cerSim1:0.019564186):0.06048712539):1e-08,((((((myoBra1:1e-08,myoLuc2:1e-08):0.01898658346,myoDav1:1e-08):0.01859749759,eptFus1:1e-08):0.01873096295,minNat1:0.0592011905):0.06372589282,desRot1:0.2115065151):1e-08,(((pteAle1:1e-08,pteVam2:1e-08):0.03845958177,rouAeg1:1e-08):0.03795219168,(rhiSin1:0.05838426419,hipArm1:1e-08):0.01765164945):1e-08):1e-08):1e-08,(((((((lepWed1:1e-08,neoSch1:1e-08):1e-08,odoRosDiv1:0.02231340906):1e-08,((musFur1:1e-08,enhLut1:1e-08):1e-08,ailFul1:1e-08):1e-08):1e-08,(ailMel1:0.02290587699,ursMar1:1e-08):0.02205225224):0.02310023461,(canFam3:1e-08,lycPic1:1e-08):0.0235863818):1e-08,((felCat8:1e-08,aciJub1:1e-08):1e-08,(panTig1:1e-08,panPar1:1e-08):1e-08):1e-08):0.01774727373,(manPen1:1e-08,manJav1:0.01656622081):0.05510454789):1e-08):1e-08,((eriEur2:0.1511712056,sorAra2:0.1488926598):0.02460347174,conCri1:0.1679263662):1e-08):1e-08):0.01727624699,((((((((((((mm10:0.04001706945,musCar1:1e-08):1e-08,musPah1:0.02186469427):0.04169262325,rn6:0.04603017136):0.04414511907,merUng1:0.3250219917):1e-08,((criGri1:1e-08,mesAur1:0.06953050081):1e-08,micOch1:0.06956081685):1e-08):0.07978847796,nanGal1:0.1266751137):0.02658500291,jacJac1:0.2214572002):0.1004154411,(casCan1:0.1033387283,dipOrd2:0.1997118867):1e-08):1e-08,((hetGla2:1e-08,fukDam1:0.06283304493):0.06640588586,((chiLan1:0.189126642,octDeg1:0.2565840762):1e-08,cavPor3:0.3605968236):1e-08):0.03829113413):0.05000762215,(speTri2:0.02252329245,marMar1:1e-08):1e-08):0.02484641773,(oryCun2:0.1905362247,ochPri3:0.06890801106):0.1154129834):1e-08,tupChi1:0.08915190783):1e-08):0.0283168654,galVar1:0.1090750838):0.02144097477,((micMur3:1e-08,proCoq1:1e-08):0.05047046646,otoGar3:0.1833873325):0.1224162643):0.0314965493,tarSyr2:0.2471105611):0.05209505778,((calJac3:1e-08,aotNan1:1e-08):1e-08,(saiBol1:0.01904101324,cebCap1:0.01886864594):1e-08):0.06063090766):1e-08,(((((rheMac8:1e-08,macFas5:1e-08):1e-08,macNem1:1e-08):1e-08,(papAnu3:0.01879310005,(manLeu1:0.01898722895,cerAty1:1e-08):0.01887254894):1e-08):1e-08,chlSab2:1e-08):1e-08,((colAng1:0.01880640061,pilTep1:1e-08):1e-08,(nasLar1:1e-08,(rhiRox1:1e-08,rhiBie1:1e-08):1e-08):0.01884012258):0.01892249822):0.01914377821):1e-08,nomLeu3:1e-08):1e-08,ponAbe2:1e-08):1e-08,gorGor5:0.01893589624):1e-08,(panTro5:0.02011334018,panPan2:0.03913663113):1e-08,hg38:0.01905703555);
MKNK2	((((((((((((((phaCin1:1e-08,sarHar1:0.02558859731):0.01728416669,monDom5:1e-08):0.3000596904,((((loxAfr3:0.0209881732,triMan1:0.0340268133):1e-08,proCap2:0.07432884632):1e-08,(((chrAsi1:0.1095717693,echTel2:0.1378060685):1e-08,eleEdw1:0.5865554761):1e-08,oryAfe1:0.02046758866):1e-08):0.09662923988,(dasNov3:0.239982517,choHof2:0.05065716816):0.04103644622):0.03095972917):1e-08,((((((((((((oviAri4:1e-08,oviCan1:0.04684094184):0.01737674131,capHir2:1e-08):1e-08,panHod1:1e-08):1e-08,(((bisBis1:1e-08,bosMut1:1e-08):1e-08,(bosInd1:1e-08,bosTau8:1e-08):0.01779873831):1e-08,bubBub1:1e-08):1e-08):0.01757598713,(odoVir1:1e-08,cerEla1:1e-08):1e-08):0.09381749331,(((((turTru3:1e-08,orcOrc1:1e-08):1e-08,delLeu1:1e-08):0.01709425877,lipVex1:0.01773732163):0.019921926,phyCat1:0.02020302047):1e-08,(balAcu1:1e-08,balMys1:1e-08):1e-08):0.01753035243):0.01801932124,susScr11:0.03322981964):1e-08,(((camFer2:1e-08,camBac1:1e-08):1e-08,camDro1:1e-08):1e-08,vicPac2:1e-08):0.01681892973):1e-08,(((equCab3:1e-08,equPrz1:1e-08):1e-08,equAsi1:1e-08):1e-08,cerSim1:0.01629285748):0.03408144294):1e-08,((((((myoBra1:1e-08,myoLuc2:1e-08):1e-08,myoDav1:1e-08):1e-08,eptFus1:1e-08):1e-08,minNat1:0.0465682576):1e-08,desRot1:0.04629689932):1e-08,(((pteAle1:1e-08,pteVam2:1e-08):1e-08,rouAeg1:0.01651690614):0.03580860291,(rhiSin1:1e-08,hipArm1:0.05658741449):0.05415509435):1e-08):0.04711446603):1e-08,(((((((lepWed1:0.01648651304,neoSch1:1e-08):1e-08,odoRosDiv1:1e-08):0.01681202087,((musFur1:0.01667851327,enhLut1:0.03506833365):1e-08,ailFul1:0.05383241918):1e-08):0.01666474539,(ailMel1:0.02083595023,ursMar1:1e-08):0.02081412671):1e-08,(canFam3:1e-08,lycPic1:1e-08):0.1012069687):1e-08,((felCat8:1e-08,aciJub1:1e-08):1e-08,(panTig1:1e-08,panPar1:1e-08):0.04149714832):0.0358317):0.01746939629,(manPen1:0.03710293864,manJav1:1e-08):0.1341613195):1e-08):0.04073728494,((eriEur2:0.1246241272,sorAra2:0.1455332358):1e-08,conCri1:0.08513714302):0.01654793094):1e-08):0.05284741951,((((((((((((mm10:0.03326872705,musCar1:1e-08):1e-08,musPah1:1e-08):1e-08,rn6:0.01627979415):0.01637694727,merUng1:1e-08):1e-08,((criGri1:0.04088306405,mesAur1:0.02083088017):0.06763365226,micOch1:0.06983116704):1e-08):0.03186115104,nanGal1:0.07163100894):0.03628378276,jacJac1:0.08997499984):0.01741630256,(casCan1:0.02064867205,dipOrd2:0.01660212498):1e-08):0.05193748046,((hetGla2:1e-08,fukDam1:0.03386009033):0.0359390614,((chiLan1:1e-08,octDeg1:0.01733685092):1e-08,cavPor3:0.01745209032):1e-08):0.03426477115):1e-08,(speTri2:0.01434931576,marMar1:0.02871011212):0.0382287773):0.01573983193,ochPri3:0.3051730984):0.02784187292,tupChi1:0.358186013):1e-08):0.02239434697,galVar1:0.06924451302):1e-08,((micMur3:0.01357660036,proCoq1:0.03164705703):0.09808722613,otoGar3:0.07057722615):1e-08):1e-08,tarSyr2:0.226105504):0.04684957719,((calJac3:0.02009431183,aotNan1:1e-08):1e-08,(saiBol1:0.01927656763,cebCap1:1e-08):1e-08):0.0434853372):0.03031884659,(((((rheMac8:1e-08,macFas5:1e-08):1e-08,macNem1:1e-08):1e-08,(papAnu3:1e-08,(manLeu1:1e-08,cerAty1:1e-08):1e-08):1e-08):1e-08,chlSab2:1e-08):1e-08,((colAng1:1e-08,pilTep1:0.0168462448):1e-08,(nasLar1:1e-08,(rhiRox1:0.03331106964,rhiBie1:1e-08):1e-08):1e-08):0.01707185009):1e-08):1e-08,nomLeu3:1e-08):0.01786381879,ponAbe2:0.02519280615):1e-08,gorGor5:1e-08):1e-08,(panTro5:1e-08,panPan2:1e-08):1e-08,hg38:1e-08);
MKRN1	(((((((((((((((phaCin1:0.01033203977,sarHar1:1e-08):1e-08,monDom5:0.01033680216):0.08257009392,ornAna2:1.282513414):0.2822973036,((((loxAfr3:0.09762400728,triMan1:0.09192701568):1e-08,proCap2:0.274932911):0.008776629517,(((chrAsi1:0.09333968024,echTel2:1.027332029):1e-08,eleEdw1:0.1961434317):1e-08,oryAfe1:0.1148199201):0.007946396459):0.04392790353,(dasNov3:0.02666653298,choHof2:0.01441614066):0.1441587257):0.008053965916):0.008027159081,((((((((((((oviAri4:1e-08,oviCan1:0.009004343879):0.03732687921,capHir2:0.1231795048):0.004186743843,panHod1:0.008528867232):0.01059849429,(((bisBis1:1e-08,bosMut1:1e-08):0.3351881436,(bosInd1:1e-08,bosTau8:0.1196847069):1e-08):1e-08,bubBub1:1e-08):1e-08):1e-08,(odoVir1:0.1413571079,cerEla1:1e-08):1e-08):0.0604416766,(((((turTru3:0.0277503331,orcOrc1:0.004700422432):1e-08,delLeu1:0.009356839141):0.004645964326,lipVex1:1e-08):0.004693296008,phyCat1:0.1770924305):1e-08,(balAcu1:1e-08,balMys1:1e-08):1e-08):0.03958916673):0.005249260741,susScr11:0.05607518954):1e-08,(((camFer2:1e-08,camBac1:1e-08):1e-08,camDro1:1e-08):1e-08,vicPac2:0.008102168617):0.03511320856):0.003503478867,(((equCab3:1e-08,equPrz1:1e-08):1e-08,equAsi1:1e-08):0.01441775359,cerSim1:0.02502952483):0.02088875859):0.01086741162,((((((myoBra1:0.006814629337,myoLuc2:0.008700253356):1e-08,myoDav1:0.04589492363):0.006728691201,eptFus1:0.01766900885):0.06070114574,minNat1:0.09347860246):0.06579440512,desRot1:0.1467487495):0.02129954604,(((pteAle1:0.004964962928,pteVam2:0.004028806053):0.004425054377,rouAeg1:0.01235668334):0.2441071882,(rhiSin1:0.04667952792,hipArm1:0.1081682876):0.02250467145):0.03599049313):1e-08):0.007630433927,(((((((lepWed1:0.0144691454,neoSch1:0.004841055915):0.004579481492,odoRosDiv1:0.004853172367):0.03837693891,((musFur1:0.03805575291,enhLut1:1e-08):0.04023828951,ailFul1:0.03491507562):0.111477703):1e-08,(ailMel1:0.3751831774,ursMar1:0.02228723229):0.0635392282):1e-08,(canFam3:1e-08,lycPic1:0.006161769257):0.07740618324):0.01167066851,((felCat8:0.01299060428,aciJub1:1e-08):1e-08,(panTig1:1e-08,panPar1:1e-08):0.01414764125):0.04675578332):0.02466482461,manJav1:0.05413120223):1e-08):0.005063667401,((eriEur2:0.1140260677,sorAra2:0.2266809692):0.009230898135,conCri1:0.1499653264):0.06821036183):0.004270435145):0.01665397265,((((((((((((mm10:0.004983872387,musCar1:1e-08):0.01014077719,musPah1:0.03030415756):0.004659587658,rn6:0.0155524436):0.01611704577,merUng1:0.04714046044):1e-08,((criGri1:0.03341232053,mesAur1:0.1112905765):0.01140185778,micOch1:0.04795436324):0.009578605952):0.01170670102,nanGal1:0.08548612928):0.0346280132,jacJac1:0.0810619908):1e-08,(casCan1:0.04208150835,dipOrd2:0.2879129355):0.01048655245):0.02643028302,((hetGla2:0.04676890652,fukDam1:0.05686762147):0.03711949009,((chiLan1:0.2274366768,octDeg1:0.05926916873):1e-08,cavPor3:0.05822871998):0.02121966168):0.1025613513):1e-08,(speTri2:0.01877288272,marMar1:0.008368845325):0.03450137701):0.01202596467,(oryCun2:0.2817312757,ochPri3:0.03536339438):0.06559454974):1e-08,tupChi1:0.2706375708):1e-08):0.02660246786,galVar1:0.1713870511):0.04010459699,((micMur3:0.00957701666,proCoq1:0.02376019557):0.06115082216,otoGar3:0.06263830527):0.02214214309):1e-08,tarSyr2:0.02646213073):0.01557693772,((calJac3:0.06202233934,aotNan1:1e-08):1e-08,(saiBol1:0.01819745105,cebCap1:0.01894530072):1e-08):0.02313093146):0.004396236402,(((((rheMac8:1e-08,macFas5:1e-08):0.1174105011,macNem1:0.004507214882):1e-08,(papAnu3:1e-08,(manLeu1:0.008137648656,cerAty1:1e-08):1e-08):0.004458283644):1e-08,chlSab2:0.008820396416):1e-08,((colAng1:1e-08,pilTep1:0.03316319936):0.00687228124,(nasLar1:1e-08,(rhiRox1:1e-08,rhiBie1:1e-08):1e-08):0.1563183612):0.01319878384):1e-08):1e-08,nomLeu3:0.01810795052):0.003561438008,ponAbe2:0.02456215202):0.0009193434676,gorGor5:1e-08):1e-08,(panTro5:1e-08,panPan2:0.1062859491):0.004438120614,hg38:0.004445849778);
MKRN2	((((((((((((((phaCin1:0.03347812921,sarHar1:0.02354907619):0.02827532364,monDom5:0.03431832885):0.197985786,((((loxAfr3:0.03844588111,triMan1:0.01133590174):1e-08,proCap2:0.06601315783):0.01732916306,(((chrAsi1:0.1361601034,echTel2:0.0955618645):0.007138165009,eleEdw1:0.16184276):1e-08,oryAfe1:0.05621449405):1e-08):0.0249829732,(dasNov3:0.01267911193,choHof2:0.03536408828):0.01640385201):1e-08):0.02208822211,((((((((((((oviAri4:1e-08,oviCan1:1e-08):0.01788673028,capHir2:1e-08):0.002887834658,panHod1:0.002970328625):0.03154919361,(((bisBis1:0.002907211317,bosMut1:1e-08):1e-08,bosInd1:1e-08):0.01120929936,bubBub1:0.003628094591):0.01336889485):0.0271744083,(odoVir1:0.02193211848,cerEla1:0.03817980588):0.02515920807):0.06676975294,(((((turTru3:0.002712560336,orcOrc1:1e-08):1e-08,delLeu1:1e-08):1e-08,lipVex1:0.01651377474):0.008280156463,phyCat1:0.01394492212):1e-08,(balAcu1:0.01116352175,balMys1:0.002744663079):1e-08):0.02128744149):0.001391339742,susScr11:0.04446300987):1e-08,(((camFer2:1e-08,camBac1:1e-08):1e-08,camDro1:0.002826909237):0.002714820779,vicPac2:0.00292317576):0.05249067615):0.006919334854,(((equCab3:1e-08,equPrz1:1e-08):1e-08,equAsi1:0.002750050419):0.02132619428,cerSim1:0.0417494731):0.01089652088):1e-08,((((((myoBra1:1e-08,myoLuc2:1e-08):1e-08,myoDav1:0.002762293766):0.002754227025,eptFus1:0.008243169645):0.0084415863,minNat1:0.002737557994):0.006595335921,desRot1:0.04404568291):0.01449935084,(((pteAle1:1e-08,pteVam2:0.003141769794):0.0005502355556,rouAeg1:0.007651878869):0.0305105259,(rhiSin1:0.02941615015,hipArm1:0.01560589585):0.02661741581):1e-08):0.008544894392):0.003487009235,(((((((lepWed1:0.002721867437,neoSch1:1e-08):0.0165992291,odoRosDiv1:0.01358850285):0.006880755229,((musFur1:0.02295417412,enhLut1:0.00276464081):1e-08,ailFul1:0.002736760565):0.008441186569):1e-08,(ailMel1:0.01422439941,ursMar1:0.002795026981):0.01137374145):1e-08,(canFam3:1e-08,lycPic1:1e-08):0.01674036045):1e-08,((felCat8:1e-08,aciJub1:0.002774225735):1e-08,(panTig1:1e-08,panPar1:1e-08):1e-08):0.01135799233):0.01125999601,(manPen1:0.01153894165,manJav1:0.002437059817):0.1111711178):1e-08):1e-08,((eriEur2:0.1141753755,sorAra2:0.1447506393):0.01513690277,conCri1:0.04176033479):0.0290271548):0.001230067184):0.0136850375,((((((((((((mm10:1e-08,musCar1:0.01129650101):1e-08,musPah1:0.01129366427):0.008474708307,rn6:0.00856888421):0.01590356641,merUng1:0.03400795588):0.002949661639,((criGri1:0.02834899788,mesAur1:0.008565665982):0.00737981056,micOch1:0.04035039509):0.006379689858):0.01866772929,nanGal1:0.02648427395):0.02565918605,jacJac1:0.04341364662):0.03018604178,(casCan1:0.08239661721,dipOrd2:0.1446850967):0.008784472878):0.01309315829,((hetGla2:0.03468665255,fukDam1:0.04841374419):0.01896555845,((chiLan1:0.02786385537,octDeg1:0.05387970107):0.009785549985,cavPor3:0.04947745911):0.02561029203):0.09971087056):0.0114885523,(speTri2:1e-08,marMar1:0.01121900998):0.04743244465):0.01260905361,(oryCun2:0.02616594711,ochPri3:0.1017099403):0.04530512323):0.007886157069,tupChi1:0.09042705587):0.01870130784):0.002738382131,galVar1:0.04909744031):1e-08,((micMur3:0.03236248587,proCoq1:0.0237813889):0.03397334718,otoGar3:0.04642177298):0.0127243778):0.003565980647,tarSyr2:0.03955366743):0.02769566601,((calJac3:0.01358778788,aotNan1:0.01098149663):1e-08,(saiBol1:0.0081183291,cebCap1:0.002689059387):0.00266349286):0.01129339787):0.00815367485,(((((rheMac8:1e-08,macFas5:1e-08):0.002683909672,macNem1:1e-08):1e-08,(papAnu3:1e-08,(manLeu1:1e-08,cerAty1:0.002709033847):1e-08):1e-08):1e-08,chlSab2:0.002691889124):0.002690735906,((colAng1:1e-08,pilTep1:0.00269320872):1e-08,(nasLar1:0.002692932885,(rhiRox1:1e-08,rhiBie1:1e-08):0.002719614381):1e-08):1e-08):0.002701504118):0.003855627231,nomLeu3:0.01264498056):1e-08,ponAbe2:0.00868003511):0.004864477007,gorGor5:0.002696654181):1e-08,(panTro5:1e-08,panPan2:1e-08):1e-08,hg38:0.00537988236);
MKRN2OS	((((((((((((((phaCin1:0.03804197509,sarHar1:0.2694819606):0.02318596122,monDom5:0.1759188268):0.4386640062,((((loxAfr3:0.09097468423,triMan1:0.05096022583):1e-08,proCap2:0.0952875626):0.03804648603,(((chrAsi1:0.2169110089,echTel2:1.949889564):1e-08,eleEdw1:0.3194113928):0.01154595298,oryAfe1:0.06629462561):1e-08):0.08464585269,(dasNov3:0.1897950032,choHof2:0.1206804909):0.06259115481):0.003795218377):0.05152657703,((((((((((((oviAri4:0.009027964232,oviCan1:0.03355813026):0.009049274775,capHir2:0.005987264991):0.005882902948,panHod1:0.01859721618):0.04740236109,(((bisBis1:1e-08,bosMut1:0.0140868354):0.007002738057,(bosInd1:1e-08,bosTau8:1e-08):1e-08):1e-08,bubBub1:0.03119288258):0.0165175528):0.006348779721,(odoVir1:0.02418355537,cerEla1:1e-08):0.03262670802):0.1066637316,(((((turTru3:0.01172676837,orcOrc1:1e-08):1e-08,delLeu1:0.01773770443):1e-08,lipVex1:0.03547215122):0.01811311074,phyCat1:0.05123133749):0.01385382664,(balAcu1:0.005805417308,balMys1:0.01838580303):0.01648745882):0.0710896349):0.06802414574,susScr11:0.1294564511):1e-08,(((camFer2:0.005899353514,camBac1:1e-08):1e-08,camDro1:0.005921462785):0.0544426001,vicPac2:0.01329320654):0.1181572203):0.05121289448,(((equCab3:1e-08,equPrz1:1e-08):0.005665208916,equAsi1:0.01150992196):0.06232113012,cerSim1:0.04779754566):0.04234889546):1e-08,((((((myoBra1:1e-08,myoLuc2:0.01720577318):0.005385542921,myoDav1:0.02982370197):0.06012857271,eptFus1:0.01207356317):0.005869760921,minNat1:0.04688559503):1e-08,desRot1:0.06255902771):1e-08,(((pteAle1:1e-08,pteVam2:1e-08):0.01814982751,rouAeg1:0.02882046247):0.04777834119,(rhiSin1:0.01132839329,hipArm1:0.04729544527):0.01738222906):0.006047444734):0.02289164051):0.0190354133,(((((((lepWed1:0.005563325256,neoSch1:0.005538135157):0.0272020133,odoRosDiv1:0.01870264078):0.03963880328,((musFur1:0.02872170165,enhLut1:0.005454155583):0.06174044321,ailFul1:0.01524969416):0.009340403343):0.008027287276,(ailMel1:0.01612573761,ursMar1:0.04561338133):0.0460812506):0.01938235739,(canFam3:1e-08,lycPic1:1e-08):0.04664960632):0.002844982196,((felCat8:0.01838689953,aciJub1:0.02304846873):1e-08,(panTig1:1e-08,panPar1:1e-08):0.006702200302):0.08482624421):0.03224929814,(manPen1:0.01540042006,manJav1:0.04260242633):0.09293613951):0.01240531824):1e-08,((eriEur2:0.3639044594,sorAra2:0.458522815):0.2541256638,conCri1:0.2152756356):0.1505559467):0.02840517508):0.02531532372,((((((((((((mm10:0.01185048949,musCar1:0.00589491908):0.006288720622,musPah1:0.01181164699):0.07959821663,rn6:0.1157481152):0.02809035322,merUng1:0.07759369478):0.02331689386,((criGri1:0.03487993719,mesAur1:0.05854831303):0.01000244494,micOch1:0.08460885791):0.03288851161):0.1393072184,nanGal1:0.1506600252):0.04107990624,jacJac1:0.1233990037):0.07657801848,(casCan1:0.2419753051,dipOrd2:0.3086342648):0.01456003725):1e-08,((hetGla2:0.08526328638,fukDam1:0.07172753615):0.02976176041,((chiLan1:0.02132787839,octDeg1:0.09433434971):0.04915036236,cavPor3:0.07443488301):0.07058158675):0.1954226965):0.02097050821,(speTri2:0.0284469136,marMar1:0.04308627279):0.1051385757):0.0422143461,(oryCun2:0.07172737616,ochPri3:0.3079574881):0.2669108193):0.01468057985,tupChi1:0.3375322402):1e-08):1e-08,galVar1:0.09242797538):0.02724737973,((micMur3:0.1046775322,proCoq1:0.1432443345):0.05281620051,otoGar3:0.1639186962):0.02620562046):0.005537559581,tarSyr2:0.1845324533):0.1143934241,((calJac3:0.005500454251,aotNan1:0.01124326506):1e-08,(saiBol1:0.01662303423,cebCap1:0.01113010274):1e-08):0.0373902739):0.02713145397,(((((rheMac8:0.005693307256,macFas5:1e-08):1e-08,macNem1:1e-08):0.0111989136,(papAnu3:0.005594275379,(manLeu1:1e-08,cerAty1:0.005616852177):1e-08):1e-08):1e-08,chlSab2:0.02272774791):0.005596750892,((colAng1:0.0111974596,pilTep1:0.005604540061):0.005597753239,(nasLar1:0.005720127616,(rhiRox1:1e-08,rhiBie1:0.005574321051):1e-08):1e-08):1e-08):0.02275339474):0.005437989949,nomLeu3:0.01725186396):0.02240156321,ponAbe2:0.01614168806):0.01879756198,gorGor5:0.02334073193):1e-08,(panTro5:0.005751156653,panPan2:0.005663059168):1e-08,hg38:0.005652690264);
MKRN3	(((((((((((((((loxAfr3:0.4684894216,triMan1:0.1049166274):0.008796784159,proCap2:0.2421562162):0.1305572802,((chrAsi1:0.4775952744,eleEdw1:0.5384678131):0.05542301602,oryAfe1:0.1809231037):0.03370089659):0.1000149225,(dasNov3:0.1357439722,choHof2:0.1858620976):0.1133340253):0.083479152,((((((((((((oviAri4:0.003239591786,oviCan1:0.008914694796):0.006523272196,capHir2:0.002420538396):0.007120311976,panHod1:0.01867891717):0.0158442501,(((bisBis1:1e-08,bosMut1:1e-08):0.002440648827,bosTau8:0.005004993595):0.01010016469,bubBub1:0.02284849194):0.02141263268):0.006398131428,(odoVir1:0.01635430117,cerEla1:0.006485573454):0.01216651971):0.1113916848,(((((turTru3:0.002488176091,orcOrc1:0.002465380061):0.004942991835,delLeu1:0.02021661804):1e-08,lipVex1:0.00741949514):0.011538971,phyCat1:0.02100300669):0.009955286461,(balAcu1:0.007414102216,balMys1:0.005808803814):1e-08):0.03107515524):0.03487360826,susScr11:0.2207453949):0.02827195681,(((camFer2:0.005046387725,camBac1:1e-08):0.002518891524,camDro1:1e-08):0.00840013076,vicPac2:0.00525166429):0.2646783961):0.12407936,(((equCab3:1e-08,equPrz1:1e-08):0.002577075564,equAsi1:1e-08):0.09888875686,cerSim1:0.08504184432):0.1311328758):0.002574351489,((((((myoBra1:0.02665350849,myoLuc2:0.1835402104):0.01884980266,myoDav1:0.1807819418):0.1696239943,eptFus1:0.1354698606):0.867878145,minNat1:0.1924503751):0.4907029095,desRot1:0.3490457155):0.09143248452,(((pteAle1:0.02195677922,pteVam2:0.01317756998):0.06395978644,rouAeg1:0.06554785374):0.4094103064,(rhiSin1:0.05708870803,hipArm1:0.02971694017):0.1010291678):0.01726775617):0.0824843559):0.02649151292,(((((((lepWed1:0.00760045315,neoSch1:1e-08):0.00621074618,odoRosDiv1:0.02227075036):0.03028718094,((musFur1:0.01981898822,enhLut1:0.01189643829):0.05542873434,ailFul1:0.02830711207):0.02345085029):1e-08,(ailMel1:0.01750274165,ursMar1:0.01257359805):0.02661962018):0.01946628525,(canFam3:1e-08,lycPic1:1e-08):0.1324452691):1e-08,((felCat8:0.01540567459,aciJub1:0.01233940059):0.01552466888,(panTig1:0.03093423183,panPar1:1e-08):0.006836401079):0.06975956067):0.09728253899,(manPen1:0.0128929351,manJav1:0.01570991649):0.1422529282):0.05643711217):0.01213534038,((eriEur2:0.4222428869,sorAra2:0.9941777625):0.1104515429,conCri1:0.1841058842):0.1040044007):0.09588379151):0.0841670076,((((((((((((mm10:0.007338493151,musCar1:0.01710068422):0.01463574124,musPah1:0.0179324921):0.04163663114,rn6:0.03961910439):0.01578217842,merUng1:0.03397971492):0.01176587665,((criGri1:0.04600370398,mesAur1:0.182824217):0.06517918814,micOch1:0.07448277468):0.01837563326):0.1322451249,nanGal1:0.1226664265):0.08171130919,jacJac1:0.1697919472):0.04918466339,(casCan1:0.2562049058,dipOrd2:0.5541735299):0.01501109933):0.02243487183,((hetGla2:0.06428526017,fukDam1:0.1132649678):0.06433647794,((chiLan1:0.2438763685,octDeg1:0.2775511602):0.04951949103,cavPor3:0.1372641474):0.1103075102):0.1309321439):0.0487133436,(speTri2:0.02470598749,marMar1:0.01126127077):0.2247958011):0.1272573982,(oryCun2:0.04136879549,ochPri3:0.2424242667):0.1467657581):1e-08,tupChi1:0.3602797031):0.01643252642):0.02661224878,galVar1:0.1416426273):0.008640976914,((micMur3:0.277354158,proCoq1:0.1777873021):0.3279739551,otoGar3:0.5829272439):0.1145319798):0.01903971426,tarSyr2:0.1936771064):0.1563303875,((calJac3:0.01488336534,aotNan1:0.02409757631):1e-08,(saiBol1:0.01446493653,cebCap1:0.01946645738):0.002246054299):0.01178108507):0.009632403701,(((((rheMac8:1e-08,macFas5:0.004814242739):1e-08,macNem1:0.004814242305):0.002407140622,(papAnu3:1e-08,(manLeu1:1e-08,cerAty1:1e-08):1e-08):1e-08):0.002407912749,chlSab2:0.002397477013):0.004820272166,((colAng1:1e-08,pilTep1:0.004800467467):1e-08,(nasLar1:0.005089326498,(rhiRox1:1e-08,rhiBie1:1e-08):1e-08):1e-08):0.004823317132):0.02323029185):0.02211245563,nomLeu3:0.01947590079):0.00474782914,ponAbe2:0.009670142911):0.007246742743,gorGor5:0.00239286066):1e-08,(panTro5:1e-08,panPan2:1e-08):0.004803876047,hg38:1e-08);
MKS1	(((((((((((((phaCin1:1e-08,sarHar1:0.08059060119):0.2007624708,monDom5:0.1112207615):0.3800645901,((((loxAfr3:0.1098362186,triMan1:0.05220026343):1e-08,proCap2:0.06637093323):1e-08,(((chrAsi1:0.08122516536,echTel2:0.2296946069):0.02593127656,eleEdw1:0.2068616744):1e-08,oryAfe1:0.1085175062):1e-08):0.02934893949,(dasNov3:0.1819694619,choHof2:0.1496054886):1e-08):1e-08):1e-08,((((((((((((oviAri4:0.6034746318,oviCan1:0.02675390228):0.4809785593,capHir2:1e-08):1e-08,panHod1:0.02765218423):1e-08,(((bisBis1:1e-08,bosMut1:1e-08):1e-08,(bosInd1:1e-08,bosTau8:1e-08):1e-08):1e-08,bubBub1:0.02723212732):1e-08):0.05429997585,(odoVir1:0.007442773878,cerEla1:0.03919468559):1e-08):0.1565641178,(((((turTru3:1e-08,orcOrc1:1e-08):1e-08,delLeu1:1e-08):1e-08,lipVex1:0.05946747067):1e-08,phyCat1:0.09106314092):1e-08,(balAcu1:0.05773676804,balMys1:0.028805793):1e-08):0.1181059495):1e-08,susScr11:0.1420147116):1e-08,(((camFer2:0.8185332229,camBac1:1e-08):0.02873328121,camDro1:1e-08):1e-08,vicPac2:0.02699087907):0.05686430541):0.02483498029,(((equCab3:1e-08,equPrz1:1e-08):1e-08,equAsi1:1e-08):0.02783465336,cerSim1:0.06016599433):0.05734477549):1e-08,((((((myoBra1:1e-08,myoLuc2:0.02565196499):1e-08,myoDav1:0.02565196489):1e-08,eptFus1:0.05653423672):0.02570715224,minNat1:1e-08):1e-08,desRot1:0.1794038445):1e-08,(((pteAle1:0.02644721132,pteVam2:1e-08):1e-08,rouAeg1:1e-08):0.02668407774,(rhiSin1:1e-08,hipArm1:0.08375201121):0.02761665075):0.02798776517):0.02596327174):1e-08,(((((((lepWed1:1e-08,neoSch1:1e-08):0.026182343,odoRosDiv1:1e-08):1e-08,((musFur1:0.02753309976,enhLut1:1e-08):1e-08,ailFul1:1e-08):1e-08):1e-08,(ailMel1:1e-08,ursMar1:0.05493863728):1e-08):1e-08,(canFam3:1e-08,lycPic1:1e-08):0.1127492039):1e-08,((felCat8:1e-08,aciJub1:1e-08):1e-08,(panTig1:1e-08,panPar1:1e-08):1e-08):1e-08):0.1207430439,(manPen1:1e-08,manJav1:0.08230585581):1e-08):0.05221253067):1e-08,((eriEur2:1e-08,sorAra2:1e-08):0.1668942261,conCri1:0.1580963954):1e-08):1e-08):1e-08,((((((((((((mm10:0.06382581616,musCar1:1e-08):1e-08,musPah1:1e-08):0.0577395817,rn6:0.05565487236):0.05686822019,merUng1:0.02760034481):0.03216971208,((criGri1:0.06021000004,mesAur1:0.02753459539):1e-08,micOch1:0.09294244882):1e-08):1e-08,nanGal1:0.1656267646):1e-08,jacJac1:0.1189341429):0.1719470093,(casCan1:1e-08,dipOrd2:0.251409232):0.01792390406):1e-08,((hetGla2:0.1765322006,fukDam1:0.02720133946):1e-08,((chiLan1:0.06105675549,octDeg1:1e-08):0.02687946004,cavPor3:0.1558868926):1e-08):0.1956772142):1e-08,(speTri2:1e-08,marMar1:1e-08):0.1314633065):0.0702000914,(oryCun2:0.1609005178,ochPri3:0.2598683473):0.06143854209):1e-08,tupChi1:0.3208475706):1e-08):1e-08,galVar1:0.08394319002):1e-08,((micMur3:0.08323675542,proCoq1:1e-08):0.1062385643,otoGar3:0.08838865426):0.0560521734):1e-08,tarSyr2:0.02955720827):0.0865942538,((calJac3:1e-08,aotNan1:0.02717767125):1e-08,(saiBol1:1e-08,cebCap1:0.02722184775):1e-08):0.02767409024):1e-08,(((((rheMac8:1e-08,macFas5:1e-08):1e-08,macNem1:1e-08):1e-08,(papAnu3:0.02662225638,(manLeu1:0.02652674023,cerAty1:1e-08):1e-08):1e-08):1e-08,chlSab2:1e-08):1e-08,((colAng1:0.02719086193,pilTep1:0.02657026828):1e-08,(nasLar1:0.02696697244,(rhiRox1:1e-08,rhiBie1:1e-08):1e-08):1e-08):1e-08):1e-08):1e-08,nomLeu3:0.02694818738):1e-08,gorGor5:1e-08):1e-08,(panTro5:1e-08,panPan2:1e-08):1e-08,hg38:1e-08);
MKX	(((((((((((((((phaCin1:0.01351346858,sarHar1:0.006532105308):1e-08,monDom5:0.003527942384):0.04882819307,ornAna2:0.1402535368):0.07029945774,((((loxAfr3:0.01506459004,triMan1:0.03004545503):1e-08,proCap2:0.0333809699):0.004424356355,(((chrAsi1:0.0287727784,echTel2:0.03810844542):1e-08,eleEdw1:0.04872484896):0.007092357071,oryAfe1:0.01813021716):0.007274336495):0.01812633597,(dasNov3:0.03450664992,choHof2:0.05492400961):0.02061850717):0.01077662744):0.008407306418,((((((((((((oviAri4:0.002380277536,oviCan1:1e-08):0.001949560691,capHir2:1e-08):1e-08,panHod1:0.06174542159):0.003650691955,(((bisBis1:1e-08,bosMut1:1e-08):1e-08,(bosInd1:1e-08,bosTau8:1e-08):1e-08):1e-08,bubBub1:1e-08):1e-08):1e-08,(odoVir1:0.007317377212,cerEla1:1e-08):0.003650722955):0.01873691647,(((((turTru3:1e-08,orcOrc1:0.003536554487):1e-08,delLeu1:0.003524720325):0.003550743291,lipVex1:0.01854587445):1e-08,phyCat1:1e-08):1e-08,(balAcu1:0.005590139978,balMys1:1e-08):1e-08):0.01838192873):1e-08,susScr11:0.03840513338):1e-08,(((camFer2:1e-08,camBac1:1e-08):1e-08,camDro1:1e-08):1e-08,vicPac2:0.005237607322):0.04230355342):0.007401612667,(((equCab3:1e-08,equPrz1:1e-08):0.00362935926,equAsi1:0.003588756812):0.003797019527,cerSim1:0.0144678088):0.007273230626):1e-08,((((((myoBra1:1e-08,myoLuc2:0.003627854912):0.003649869227,myoDav1:1e-08):0.00721759503,eptFus1:0.01607175018):0.0242597657,minNat1:0.0229924144):0.01313788483,desRot1:0.04172686307):0.008726089974,(((pteAle1:1e-08,pteVam2:1e-08):0.01146680271,rouAeg1:0.003673809868):0.03123301793,(rhiSin1:0.007315774963,hipArm1:0.01490326685):0.01484871085):1e-08):0.007782494315):1e-08,(((((((lepWed1:1e-08,neoSch1:1e-08):0.003552660283,odoRosDiv1:0.003546652787):0.00478423424,((musFur1:1e-08,enhLut1:1e-08):0.003555201569,ailFul1:0.01074381161):0.005933869324):1e-08,(ailMel1:0.01384257707,ursMar1:1e-08):0.005089179242):0.008936658381,(canFam3:1e-08,lycPic1:0.006945259213):0.00964710057):0.001927545603,(felCat8:1e-08,(panTig1:0.01057023011,panPar1:1e-08):1e-08):0.003644078096):0.01504571795,(manPen1:1e-08,manJav1:0.01207342803):0.04751044632):1e-08):1e-08,((eriEur2:0.08904870132,sorAra2:0.06095432746):1e-08,conCri1:0.04500704662):0.01538555143):1e-08):0.00759700086,((((((((((mm10:1e-08,musCar1:1e-08):1e-08,musPah1:0.02524315444):0.06809026152,((criGri1:1e-08,mesAur1:0.024892407):1e-08,micOch1:0.03340212394):0.1524203796):0.05271980117,nanGal1:0.03846388591):0.02280740402,jacJac1:0.1636583899):0.01151416407,(casCan1:0.03483884593,dipOrd2:0.05276114677):0.01410020075):1e-08,((hetGla2:0.01001620215,fukDam1:0.05530528622):0.03825107372,((chiLan1:0.01426361601,octDeg1:0.03520639211):1e-08,cavPor3:0.02208148769):0.01519077996):0.03933675687):1e-08,(speTri2:0.007324922769,marMar1:1e-08):0.0110251382):0.004402028011,(oryCun2:0.02963603182,ochPri3:0.05909286884):0.09616476312):1e-08,tupChi1:0.0585989873):0.007137476347):0.002635817176,galVar1:0.01682769843):1e-08,((micMur3:0.01504297457,proCoq1:1e-08):1e-08,otoGar3:0.03386597389):0.008255967257):1e-08,tarSyr2:0.05549771129):0.00841083817,((calJac3:0.02307943646,aotNan1:0.003680632544):1e-08,(saiBol1:0.003670783389,cebCap1:0.003652145802):1e-08):0.01483602394):0.003576724406,(((((rheMac8:0.003526655448,macFas5:1e-08):1e-08,macNem1:1e-08):0.003525181512,(papAnu3:1e-08,(manLeu1:1e-08,cerAty1:0.003537179834):1e-08):1e-08):1e-08,chlSab2:1e-08):1e-08,((colAng1:1e-08,pilTep1:1e-08):0.003511773349,(nasLar1:1e-08,(rhiRox1:1e-08,rhiBie1:1e-08):1e-08):0.003522709549):0.003535857928):0.003563316642):0.007200325014,nomLeu3:0.01078199241):0.003557951977,ponAbe2:0.01069530625):0.003496185028,gorGor5:1e-08):1e-08,(panTro5:0.003525687483,panPan2:1e-08):1e-08,hg38:1e-08);
MLANA	((((((((((((((phaCin1:0.1617667749,monDom5:0.09765794364):0.2243404432,ornAna2:0.3098129341):0.3202080046,((((loxAfr3:0.1043566056,triMan1:0.1004529055):0.007263063229,proCap2:0.2009341878):0.0235683195,(((chrAsi1:0.337370815,echTel2:0.3522821237):0.09099070803,eleEdw1:0.4264975048):1e-08,oryAfe1:0.1491879534):0.02371559876):0.08890625845,(dasNov3:0.08612382292,choHof2:0.08358511818):0.1222776675):0.009717051322):0.01072815861,((((((((((((oviAri4:1e-08,oviCan1:0.009802997277):0.009670020839,capHir2:1e-08):0.009718292593,panHod1:0.0296142704):0.02924048917,(((bisBis1:1e-08,bosMut1:1e-08):1e-08,(bosInd1:1e-08,bosTau8:1e-08):1e-08):1e-08,bubBub1:0.009507743781):0.009635945458):1e-08,(odoVir1:0.01983824765,cerEla1:0.02880481378):0.01933323197):0.07573843331,(((((turTru3:1e-08,orcOrc1:1e-08):0.009617743528,delLeu1:0.009639197085):0.009138651999,lipVex1:0.02950926775):0.03611604726,phyCat1:0.03324619466):0.001882948917,(balAcu1:0.009554295814,balMys1:1e-08):0.02260407932):0.0419700871):0.01679909147,susScr11:0.1585268137):0.01102750877,(((camFer2:1e-08,camBac1:1e-08):1e-08,camDro1:1e-08):0.009637238368,vicPac2:1e-08):0.05682512723):0.02739265722,(((equCab3:1e-08,equPrz1:1e-08):1e-08,equAsi1:0.009783210115):0.08997808999,cerSim1:0.06513793349):0.07041007364):0.01219093421,((((((myoBra1:0.06814023538,myoLuc2:1e-08):0.02137271944,myoDav1:0.03078791311):0.05806566181,eptFus1:0.03167551152):0.1338249752,minNat1:0.0923557031):0.06397287436,desRot1:0.1664028656):0.06218778102,(((pteAle1:0.009570146506,pteVam2:1e-08):0.0219617124,rouAeg1:0.05688116262):0.1170428876,(rhiSin1:0.1396161544,hipArm1:0.1850046346):0.03856528499):0.01148847768):0.05194695948):1e-08,(((((((lepWed1:0.04012048824,neoSch1:1e-08):0.03955388271,odoRosDiv1:1e-08):0.04054537408,((musFur1:0.07968068482,enhLut1:0.03145219435):0.09367727975,ailFul1:0.06321202389):0.0093269412):1e-08,(ailMel1:0.009693965129,ursMar1:0.009787853871):0.04125206833):0.02042822094,(canFam3:1e-08,lycPic1:1e-08):0.07212721641):1e-08,((felCat8:0.02265489179,aciJub1:0.02627064681):0.01321586368,(panTig1:1e-08,panPar1:0.009863020666):1e-08):0.07123990403):0.04916334325,(manPen1:0.009931470933,manJav1:0.00936837983):0.1213944553):1e-08):0.02137090747,((eriEur2:0.3388679859,sorAra2:0.212824784):0.01238736294,conCri1:0.1576471091):0.1073741627):1e-08):0.0242546329,((((((((((((mm10:0.05600687721,musCar1:0.03594648252):0.01496111672,musPah1:0.06034422438):0.06113328869,rn6:0.06861262558):0.09913380395,merUng1:0.1756286018):0.02469523614,((criGri1:0.1084451596,mesAur1:0.07575269495):0.05539597492,micOch1:0.1314756444):1e-08):0.1001826136,nanGal1:0.1285496996):0.02106259748,jacJac1:0.2178552899):0.08731509509,(casCan1:0.04941172876,dipOrd2:0.3203541303):0.01721841662):0.02031219728,((hetGla2:0.06242073701,fukDam1:0.1126624338):0.03234063256,((chiLan1:0.1029450319,octDeg1:0.1447384156):1e-08,cavPor3:0.1671765127):0.04474561118):0.08674993387):1e-08,(speTri2:0.009056043967,marMar1:0.01005984209):0.2570534016):0.01978950096,(oryCun2:0.06420914306,ochPri3:0.2413871683):0.09244739752):0.0373435476,tupChi1:0.2414776383):1e-08):0.004398913595,galVar1:0.2758715493):0.02911591869,((micMur3:0.03840573735,proCoq1:0.1124064709):0.07808867677,otoGar3:0.1237513103):0.03465746407):1e-08,tarSyr2:0.1510237848):0.07556001845,((calJac3:0.04869626532,aotNan1:0.01905138348):1e-08,(saiBol1:0.0291757185,cebCap1:0.00953593496):1e-08):0.06643731305):0.04156898223,(((((rheMac8:1e-08,macFas5:1e-08):1e-08,macNem1:0.00972985987):1e-08,(papAnu3:1e-08,(manLeu1:1e-08,cerAty1:1e-08):1e-08):1e-08):1e-08,chlSab2:0.0194051247):1e-08,((colAng1:0.008706839501,pilTep1:1e-08):0.0009768465348,(nasLar1:0.01977285374,(rhiRox1:1e-08,rhiBie1:1e-08):1e-08):1e-08):0.009711079009):1e-08):0.01949674959,nomLeu3:0.03003568262):1e-08,ponAbe2:0.009851386227):0.01973135337,gorGor5:1e-08):1e-08,(panTro5:1e-08,panPan2:1e-08):1e-08,hg38:1e-08);
MLC1	((((((((((((((phaCin1:0.1241891227,sarHar1:0.01264119522):0.01481524291,monDom5:0.03861477311):0.3125307847,((((loxAfr3:0.06789369748,triMan1:0.08703179449):0.01300872613,proCap2:0.1863673596):0.02689972932,(((chrAsi1:0.07328243114,echTel2:0.2153627064):0.01256495265,eleEdw1:0.09994881825):0.01218678093,oryAfe1:0.09841284566):0.03247152853):0.08726156712,(dasNov3:0.1654081452,choHof2:0.1200032629):0.07994499935):0.01095508235):0.05591665709,((((((((((((oviAri4:1e-08,oviCan1:0.01575980335):0.01366724566,capHir2:0.008236262265):1e-08,panHod1:0.01875449782):0.03028189883,((bosMut1:0.006667071718,bosTau8:1e-08):0.02549633341,bubBub1:0.03397952711):0.01762852047):0.01571326886,(odoVir1:0.01692489937,cerEla1:0.02169487917):0.01060423832):0.04059766685,(((((turTru3:0.004638603034,orcOrc1:1e-08):1e-08,delLeu1:0.007000138557):1e-08,lipVex1:0.03271732865):1e-08,phyCat1:0.07065312084):0.009078267081,(balAcu1:0.005343574451,balMys1:0.005222829024):0.01505680586):0.0195135855):0.04081384877,susScr11:0.1002711498):0.01696319067,(((camFer2:1e-08,camBac1:1e-08):1e-08,camDro1:0.003481323641):1e-08,vicPac2:0.006898434551):0.1272740275):0.02822556416,(((equCab3:1e-08,equPrz1:0.006511414254):0.003256231551,equAsi1:1e-08):0.08769020311,cerSim1:0.05356460021):0.02225475111):1e-08,((((((myoBra1:0.1018767678,myoLuc2:1e-08):1e-08,myoDav1:0.07396482254):0.01555095304,eptFus1:0.07256508107):0.1300394943,minNat1:0.06697708347):0.06027921278,desRot1:0.09141186548):0.06571013311,(((pteAle1:0.01387637536,pteVam2:1e-08):0.03828628091,rouAeg1:0.05570363535):0.08715098939,(rhiSin1:0.0482887152,hipArm1:0.04073008846):0.02917896565):0.01941013143):0.05045304882):0.005108254268,(((((((lepWed1:0.01498544243,neoSch1:0.003912888144):0.01926295742,odoRosDiv1:0.04640826826):0.02734786707,((musFur1:0.02046923974,enhLut1:0.01613224379):0.05126901078,ailFul1:0.0440109434):0.06159194188):0.01337043839,(ailMel1:0.01408688341,ursMar1:0.006912298136):0.04106811187):1e-08,(canFam3:1e-08,lycPic1:0.003370292082):0.03791230803):0.01153830107,((felCat8:0.003564459416,aciJub1:0.0132211907):1e-08,(panTig1:1e-08,panPar1:0.003272957878):1e-08):0.02377746132):0.04362079017,(manPen1:0.02196408849,manJav1:0.01961792998):0.2514671562):1e-08):0.00351021778,((eriEur2:0.08119142855,sorAra2:0.2098798746):0.01854638588,conCri1:0.1587208168):0.04223905463):0.05093048537):0.01953802784,((((((((((((mm10:0.003652264715,musCar1:0.002696683776):1e-08,musPah1:0.00365188834):0.01220342111,rn6:0.01376311011):0.01162719041,merUng1:0.01734336483):0.005228938756,((criGri1:0.009605105935,mesAur1:0.01248911514):0.009468189368,micOch1:0.01271169436):0.005428430277):0.005848929792,nanGal1:0.02651332598):0.01858446665,jacJac1:0.0558526776):0.01068815086,(casCan1:0.06385117695,dipOrd2:0.07059100752):0.0381177056):0.004639571709,((hetGla2:0.08914647194,fukDam1:0.04579442561):0.01547450772,((chiLan1:0.01428255148,octDeg1:0.03944346943):0.01951092366,cavPor3:0.02481669405):0.005831660941):0.08485487852):0.004019811783,(speTri2:0.006222626191,marMar1:0.003390008889):0.07485657924):0.006774494671,(oryCun2:0.05298327916,ochPri3:0.1458228913):0.1229424542):0.006041247146,tupChi1:0.2070965078):0.00731372328):1e-08,galVar1:0.0593381164):0.02101964278,((micMur3:0.04971367568,proCoq1:0.01117168879):0.02054509991,otoGar3:0.07641564193):0.1123330158):0.03462314726,tarSyr2:0.0887009449):0.04262263075,((calJac3:0.01323918704,aotNan1:0.01319043918):0.001536476752,(saiBol1:0.01255994288,cebCap1:0.01848081771):0.004115565979):0.05123951584):0.004926107019,(((((rheMac8:1e-08,macFas5:1e-08):0.003254000122,macNem1:0.03376071091):1e-08,(papAnu3:1e-08,(manLeu1:1e-08,cerAty1:0.006645015761):1e-08):1e-08):1e-08,chlSab2:1e-08):1e-08,((colAng1:1e-08,pilTep1:0.01214138845):0.005055309643,(nasLar1:1e-08,rhiRox1:0.005063401676):0.0001927689411):0.004966157661):0.01519644348):0.005556766192,nomLeu3:0.03597728449):0.000819287232,ponAbe2:0.003081021947):0.01278485214,gorGor5:1e-08):1e-08,panPan2:0.009777479742,hg38:0.00324373994);
MLEC	(((((((((((((phaCin1:0.05818180667,sarHar1:0.2646494655):0.4331960986,((((loxAfr3:0.006326412192,triMan1:0.04231864924):1e-08,proCap2:0.02508686286):1e-08,(((chrAsi1:0.08718020636,echTel2:0.03993642261):1e-08,eleEdw1:0.0241427432):0.001679452764,oryAfe1:0.04567110341):1e-08):0.006212008784,(dasNov3:0.02475002766,choHof2:0.04579940502):0.05100738407):1e-08):1e-08,((((((((((((oviAri4:0.02557568625,oviCan1:0.1006540575):0.07011112698,capHir2:1e-08):1e-08,panHod1:0.009914328053):0.007969999547,(((bisBis1:1e-08,bosMut1:1e-08):1e-08,(bosInd1:1e-08,bosTau8:1e-08):1e-08):1e-08,bubBub1:1e-08):1e-08):1e-08,(odoVir1:1e-08,cerEla1:0.007208974693):1e-08):0.02762932464,(((((turTru3:1e-08,orcOrc1:1e-08):1e-08,delLeu1:0.005839519631):1e-08,lipVex1:0.01253599266):1e-08,phyCat1:0.01902471104):1e-08,(balAcu1:0.01853016825,balMys1:1e-08):1e-08):1e-08):1e-08,susScr11:0.03467322289):1e-08,(((camFer2:0.04026287617,camBac1:0.134917559):1e-08,camDro1:1e-08):1e-08,vicPac2:0.3013009655):1e-08):1e-08,(((equCab3:1e-08,equPrz1:0.006249435062):1e-08,equAsi1:1e-08):0.006465119586,cerSim1:0.006075221548):1e-08):1e-08,((((((myoBra1:1e-08,myoLuc2:0.005164614271):2.401033913e-05,myoDav1:0.03379730891):0.001057021723,eptFus1:0.0124732081):1e-08,minNat1:0.008450996744):1e-08,desRot1:0.04576586506):0.005934113722,(((pteAle1:1e-08,pteVam2:1e-08):0.01320846398,rouAeg1:0.01164475573):0.04963685735,(rhiSin1:0.01871979244,hipArm1:1e-08):0.02593838917):1e-08):1e-08):1e-08,(((((((lepWed1:1e-08,neoSch1:1e-08):1e-08,odoRosDiv1:1e-08):1e-08,((musFur1:0.006164947965,enhLut1:0.006610230178):0.006271439862,ailFul1:1e-08):0.005984101642):1e-08,(ailMel1:0.03493044828,ursMar1:1.834064619):1e-08):1e-08,(canFam3:1e-08,lycPic1:1e-08):0.006131541779):1e-08,((felCat8:0.006304830715,aciJub1:0.05884823845):1e-08,(panTig1:1e-08,panPar1:1e-08):1e-08):0.03341135278):1e-08,(manPen1:2.175407007,manJav1:1e-08):0.06815027205):1e-08):1e-08,((eriEur2:0.11538429,sorAra2:0.04893246871):0.001736057317,conCri1:0.01255727381):1e-08):0.01185270396):1e-08,((((((((((((mm10:0.006361623633,musCar1:0.006408451968):1e-08,musPah1:0.02515840173):0.0434388206,rn6:0.02845989923):0.04025731141,merUng1:0.02709587968):0.00623881227,((criGri1:0.2988965167,mesAur1:1e-08):0.02227261434,micOch1:0.02638203931):0.01229378705):0.04193344455,nanGal1:0.08117901142):1e-08,jacJac1:0.08307132302):0.01635636634,(casCan1:0.01270802339,dipOrd2:0.09634733024):1e-08):1e-08,((hetGla2:0.0168684235,fukDam1:1e-08):0.003401742685,((chiLan1:0.01410888942,octDeg1:0.009113641446):0.01688218884,cavPor3:0.01627183277):0.01005475964):0.01221966599):1e-08,(speTri2:1e-08,marMar1:1e-08):0.04808097539):0.01225821711,(oryCun2:0.003381117586,ochPri3:0.02529218909):0.02794917551):1e-08,tupChi1:0.04832096392):1e-08):1e-08,galVar1:0.01268492927):0.01412360441,((micMur3:1e-08,proCoq1:0.01391083305):0.02764861492,otoGar3:0.02957367267):1e-08):0.009713631617,tarSyr2:0.87408523):0.004804280722,((calJac3:0.01312331784,aotNan1:0.006709970358):1e-08,(saiBol1:1e-08,cebCap1:1e-08):1e-08):0.006447347758):0.007159218797,(((((rheMac8:1e-08,macFas5:1e-08):1e-08,macNem1:0.005851240631):1e-08,(papAnu3:1e-08,(manLeu1:1e-08,cerAty1:1e-08):1e-08):1e-08):1e-08,chlSab2:1e-08):1e-08,((colAng1:1e-08,pilTep1:1e-08):1e-08,(nasLar1:1e-08,(rhiRox1:0.005812768639,rhiBie1:1e-08):1e-08):1e-08):1e-08):0.01225991654):1e-08,nomLeu3:1e-08):1e-08,ponAbe2:0.01355588502):0.00596159193,gorGor5:1e-08):1e-08,(panTro5:1e-08,panPan2:1e-08):1e-08,hg38:1e-08);
MLF1	((((((((((((((phaCin1:0.06599983483,sarHar1:0.1312743418):0.08536454394,monDom5:0.2076932213):0.7663953662,((((loxAfr3:0.06760149131,triMan1:0.1361105226):0.008340745043,proCap2:0.2408273321):0.06806688141,(((chrAsi1:0.1072108039,echTel2:0.1167190119):1e-08,eleEdw1:0.2264166621):1e-08,oryAfe1:0.1093367985):1e-08):0.02865706078,(dasNov3:0.05111075262,choHof2:0.07829032801):0.04706775896):0.04151272892):1e-08,((((((((((((oviAri4:1e-08,oviCan1:1e-08):1e-08,capHir2:1e-08):0.004905899519,panHod1:0.01991485432):0.004868927908,(((bisBis1:1e-08,bosMut1:0.004780943534):1e-08,(bosInd1:1e-08,bosTau8:1e-08):1e-08):1e-08,bubBub1:0.009599305822):0.009635368121):1e-08,(odoVir1:0.01487455859,cerEla1:0.01579106983):0.004765920528):0.06807597343,(((((turTru3:0.004849336823,orcOrc1:1e-08):0.01969116908,delLeu1:0.02004584944):0.009723595683,lipVex1:0.03478343122):1e-08,phyCat1:0.009788536617):1e-08,(balAcu1:0.01495380277,balMys1:0.009776373062):0.004817446012):0.05724696519):0.0100891288,susScr11:0.08919490239):1e-08,(((camFer2:1e-08,camBac1:1e-08):1e-08,camDro1:0.005019421564):1e-08,vicPac2:0.01336389144):0.0554485123):0.06257620706,(((equCab3:1e-08,equPrz1:1e-08):1e-08,equAsi1:0.01487290246):0.04660399991,cerSim1:0.06322802543):0.0101539968):1e-08,((((((myoBra1:0.0239878616,myoLuc2:0.01416560492):0.0114411691,myoDav1:0.004881508511):1e-08,eptFus1:0.009960430141):0.07143785601,minNat1:0.06472921495):0.03196925113,desRot1:0.1095488416):0.01790768374,(((pteAle1:0.009731696986,pteVam2:1e-08):0.02808398323,rouAeg1:0.02197994131):0.05160069618,(rhiSin1:0.04933654128,hipArm1:0.04382664542):0.0356862745):0.0112399647):0.0280724672):0.005814051368,(((((((lepWed1:1e-08,neoSch1:0.01995429166):0.01495140058,odoRosDiv1:0.004945513105):1e-08,((musFur1:0.01458481823,enhLut1:1e-08):0.004700357088,ailFul1:0.0197893696):0.01539063143):1e-08,(ailMel1:0.004981940311,ursMar1:0.01508352564):0.004945334729):0.009620772797,(canFam3:0.01001484573,lycPic1:1e-08):0.0727761356):0.01211628828,((felCat8:1e-08,aciJub1:0.01134917204):1e-08,(panTig1:1e-08,panPar1:1e-08):0.003435060014):0.02530761276):0.03266342077,(manPen1:0.004353003112,manJav1:0.0157430374):0.07421300506):1e-08):0.01235295193,((eriEur2:0.1546784639,sorAra2:0.4766535652):0.01153720927,conCri1:0.1348043151):0.01404457625):0.04851485297):0.0303402112,((((((((((((mm10:0.00492968422,musCar1:0.0049044615):0.01753127359,musPah1:0.0228451904):0.009214774494,rn6:0.05005582751):0.07680040571,merUng1:0.1583534828):0.02013187119,((criGri1:0.1647670682,mesAur1:0.02647086348):0.02125693188,micOch1:0.1326408152):0.01412948597):0.03882633752,nanGal1:0.17766062):0.04120653299,jacJac1:0.1435771707):0.02076250726,(casCan1:0.1575511249,dipOrd2:0.2016319706):0.03990123424):0.01103848551,((hetGla2:0.06616562142,fukDam1:0.0891547505):0.02643357693,((chiLan1:0.07788955237,octDeg1:0.05983840794):0.01249378404,cavPor3:0.3013287457):0.01029849727):0.08084309512):0.02989391631,(speTri2:1e-08,marMar1:0.04731649004):0.3777769083):1e-08,(oryCun2:0.04334981002,ochPri3:0.1175731047):0.0938555724):1e-08,tupChi1:0.105287619):0.02180527207):0.007028284342,galVar1:0.1761026474):0.03603351092,((micMur3:0.02915752226,proCoq1:0.07595203586):0.03396709286,otoGar3:0.228106915):0.007917831095):0.06475682611,tarSyr2:0.1346902711):0.1895449677,((calJac3:0.088315637,aotNan1:0.03702028379):1e-08,(saiBol1:0.03607013164,cebCap1:0.02725258686):1e-08):0.06508204668):0.03924649343,(((((rheMac8:1e-08,macFas5:0.003746098523):1e-08,macNem1:1e-08):1e-08,(papAnu3:0.01166841075,(manLeu1:0.01239877359,cerAty1:0.00751532125):0.003748394432):1e-08):0.003785466392,chlSab2:0.01875082792):1e-08,((colAng1:0.00663270385,pilTep1:0.003300238189):1e-08,(nasLar1:1e-08,(rhiRox1:0.003271889944,rhiBie1:0.2427226517):3.886175079e-05):9.386461293e-06):0.2681495062):0.04256815721):0.007862530184,nomLeu3:0.02644973959):0.003516093434,ponAbe2:0.01885413694):0.003752774489,gorGor5:0.003719257657):1e-08,(panTro5:1e-08,panPan2:1e-08):0.003765755733,hg38:0.01114242608);
MLF2	(((((((((((((((phaCin1:0.01348620436,sarHar1:1e-08):1e-08,monDom5:0.004631515952):0.002063323872,ornAna2:0.04412682662):0.07842685271,((((loxAfr3:0.4148642965,triMan1:1e-08):1e-08,proCap2:0.008875829449):1e-08,(((chrAsi1:0.0007126693223,echTel2:0.01279206003):0.006092608216,eleEdw1:0.0140921452):1e-08,oryAfe1:0.003806464941):0.003133736546):1e-08,(dasNov3:1e-08,choHof2:1e-08):0.004432261478):1e-08):1e-08,((((((((((((oviAri4:1e-08,oviCan1:0.03676491101):1e-08,capHir2:1e-08):1e-08,panHod1:1e-08):1e-08,(((bisBis1:1e-08,bosMut1:1e-08):1e-08,(bosInd1:1e-08,bosTau8:1e-08):1e-08):1e-08,bubBub1:0.004467567554):1e-08):1e-08,(odoVir1:1e-08,cerEla1:1e-08):1e-08):0.004434979851,(((((turTru3:1e-08,orcOrc1:0.004256207782):0.0001840621808,delLeu1:0.004428748346):1e-08,lipVex1:0.466455952):1e-08,phyCat1:0.4659487734):1e-08,(balAcu1:0.007527543134,balMys1:0.52620982):0.001439734634):0.01327123427):1e-08,susScr11:0.01831673349):1e-08,(((camFer2:1e-08,camBac1:1e-08):1e-08,camDro1:1e-08):1e-08,vicPac2:1e-08):0.01318445247):1e-08,(((equCab3:1e-08,equPrz1:1e-08):1e-08,equAsi1:1e-08):0.004436880813,cerSim1:0.01782714423):1e-08):1e-08,((((((myoBra1:1e-08,myoLuc2:1e-08):1e-08,myoDav1:0.004413077942):1e-08,eptFus1:0.008846909385):0.004439703684,minNat1:0.009310825306):0.00437642992,desRot1:0.008925084166):1e-08,(((pteAle1:1e-08,pteVam2:1e-08):1e-08,rouAeg1:0.008970317454):1e-08,(rhiSin1:0.004434218838,hipArm1:1e-08):1e-08):1e-08):1e-08):1e-08,(((((((lepWed1:1e-08,neoSch1:1e-08):1e-08,odoRosDiv1:1e-08):1e-08,((musFur1:1e-08,enhLut1:1e-08):0.008791350483,ailFul1:0.02264498138):1e-08):1e-08,(ailMel1:1e-08,ursMar1:0.4853112271):1e-08):1e-08,(canFam3:1e-08,lycPic1:1e-08):0.004456691835):1e-08,((felCat8:1e-08,aciJub1:0.004433999068):1e-08,(panTig1:1e-08,panPar1:1e-08):1e-08):0.01798496877):1e-08,(manPen1:0.4899278556,manJav1:0.004428644774):1e-08):1e-08):0.00425533402,((eriEur2:0.00453796844,sorAra2:0.02848669879):0.004264046706,conCri1:1e-08):1e-08):0.004456406918):1e-08,((((((((((((mm10:1e-08,musCar1:1e-08):1e-08,musPah1:1e-08):1e-08,rn6:1e-08):0.004332641489,merUng1:1e-08):1e-08,((criGri1:0.004365217857,mesAur1:0.008691993621):1e-08,micOch1:0.01320659811):1e-08):0.004330610713,nanGal1:0.004346354973):1e-08,jacJac1:0.02686622515):1e-08,(casCan1:0.004008916235,dipOrd2:0.03748643868):0.0003101569355):0.00875179109,((hetGla2:0.004357504589,fukDam1:0.008885915799):0.004411722803,((chiLan1:1e-08,octDeg1:0.008394247874):1e-08,cavPor3:0.004349200352):0.006466835932):1e-08):1e-08,(speTri2:0.004325208455,marMar1:1e-08):0.008748077061):1e-08,(oryCun2:0.01243682512,ochPri3:0.01605535142):0.006973881133):0.00654409838,tupChi1:0.004419685411):1e-08):1e-08,galVar1:0.004474495468):1e-08,((micMur3:0.004422270416,proCoq1:1e-08):0.008837245812,otoGar3:0.02333375298):1e-08):1e-08,tarSyr2:0.03891380551):0.0176415869,((calJac3:0.004254090231,aotNan1:0.004257983417):1e-08,(saiBol1:1e-08,cebCap1:0.004255709548):1e-08):0.004300094029):1e-08,(((((rheMac8:1e-08,macFas5:1e-08):1e-08,macNem1:1e-08):1e-08,(papAnu3:1e-08,(manLeu1:1e-08,cerAty1:1e-08):1e-08):1e-08):1e-08,chlSab2:1e-08):1e-08,((colAng1:1e-08,pilTep1:1e-08):1e-08,(nasLar1:1e-08,(rhiRox1:1e-08,rhiBie1:1e-08):1e-08):1e-08):0.004268378297):1e-08):1e-08,nomLeu3:0.004285659322):1e-08,ponAbe2:0.004268879622):1e-08,gorGor5:1e-08):1e-08,(panTro5:1e-08,panPan2:1e-08):1e-08,hg38:1e-08);
MLH1	(((((((((((((phaCin1:1e-08,monDom5:1e-08):0.6815646802,((((loxAfr3:1e-08,triMan1:0.1688038033):0.2330515468,proCap2:1e-08):0.4426768775,(((chrAsi1:0.1983186009,echTel2:1e-08):0.2865023277,eleEdw1:0.6462076698):0.1802590447,oryAfe1:0.2479045986):1e-08):1e-08,(dasNov3:0.2755073167,choHof2:0.2532958731):1e-08):1e-08):0.2655300857,((((((((((((oviAri4:1e-08,oviCan1:1e-08):0.03926495642,capHir2:1e-08):0.03665821368,panHod1:0.07035252571):1e-08,(((bisBis1:1e-08,bosMut1:1e-08):1e-08,(bosInd1:1e-08,bosTau8:1e-08):1e-08):1e-08,bubBub1:1e-08):1e-08):0.0810449665,(odoVir1:0.3312960438,cerEla1:1e-08):1e-08):0.07895369823,(((((turTru3:1e-08,orcOrc1:1e-08):1e-08,delLeu1:1e-08):1e-08,lipVex1:1e-08):1e-08,phyCat1:1e-08):1e-08,(balAcu1:1e-08,balMys1:1e-08):1e-08):0.003770796337):0.7394221703,susScr11:2.279479954):1e-08,(((camFer2:1e-08,camBac1:1e-08):1e-08,camDro1:1e-08):0.05463940165,vicPac2:1e-08):0.04409973389):0.1109780097,(((equCab3:1e-08,equPrz1:1e-08):1e-08,equAsi1:1e-08):1e-08,cerSim1:0.2856783297):1e-08):1e-08,((((((myoBra1:1e-08,myoLuc2:1e-08):1e-08,myoDav1:0.1025194138):1e-08,eptFus1:0.6447812799):0.1104824276,minNat1:0.1003663685):1e-08,desRot1:0.9498265221):1e-08,(((pteAle1:1e-08,pteVam2:1e-08):0.16799598,rouAeg1:1e-08):0.2736299258,(rhiSin1:1e-08,hipArm1:0.095880265):1e-08):0.1039825336):1e-08):1e-08,(((((((lepWed1:1e-08,neoSch1:1e-08):1e-08,odoRosDiv1:1e-08):1e-08,((musFur1:1e-08,enhLut1:1e-08):1e-08,ailFul1:1e-08):1e-08):1e-08,(ailMel1:1e-08,ursMar1:1e-08):1e-08):1e-08,(canFam3:1e-08,lycPic1:1e-08):1e-08):1e-08,((felCat8:1e-08,aciJub1:1e-08):1e-08,(panTig1:1e-08,panPar1:1e-08):1e-08):1e-08):0.1059985285,(manPen1:0.06271680666,manJav1:1e-08):0.6236206109):1e-08):1e-08,((eriEur2:0.7810075814,sorAra2:1.150997901):1e-08,conCri1:0.4213269287):1e-08):1e-08):1e-08,((((((((((((mm10:1e-08,musCar1:1e-08):1e-08,musPah1:1e-08):1e-08,rn6:1e-08):1e-08,merUng1:0.4692171754):1e-08,(mesAur1:1e-08,micOch1:0.3218359372):1e-08):1e-08,nanGal1:1.374081553):0.153895552,jacJac1:0.4330266126):0.06360050602,(casCan1:0.1771124152,dipOrd2:1.25122741):1e-08):0.2276332988,((hetGla2:0.9369113897,fukDam1:1e-08):1e-08,((chiLan1:0.1761217418,octDeg1:0.2040715805):0.3311145814,cavPor3:0.200391865):0.1305426848):1e-08):0.06084626782,(speTri2:1e-08,marMar1:0.08366332629):0.2126015844):0.1726858601,ochPri3:0.4759033459):1e-08,tupChi1:0.9186900462):1e-08):1e-08,galVar1:0.2064815722):1e-08,((micMur3:1e-08,proCoq1:0.1269497659):1e-08,otoGar3:0.1036018331):1e-08):1e-08,tarSyr2:0.2034445893):0.2978746926,((calJac3:0.07351591153,aotNan1:1e-08):1e-08,(saiBol1:0.05519671669,cebCap1:1e-08):1e-08):0.05535467211):1e-08,(((((rheMac8:1e-08,macFas5:1e-08):1e-08,macNem1:1e-08):1e-08,(papAnu3:1e-08,(manLeu1:1e-08,cerAty1:0.053375871):1e-08):1e-08):1e-08,chlSab2:1e-08):1e-08,((colAng1:1e-08,pilTep1:0.05398649628):1e-08,(rhiRox1:1e-08,rhiBie1:1e-08):1e-08):1e-08):1e-08):1e-08,nomLeu3:1e-08):1e-08,ponAbe2:1e-08):1e-08,gorGor5:1e-08):1e-08,(panTro5:1e-08,panPan2:1e-08):1e-08,hg38:1e-08);
MLH3	(((((((((((((phaCin1:0.08506387049,sarHar1:0.1172144956):0.04300160861,monDom5:0.1196539882):0.4817810075,((((loxAfr3:0.0695229922,triMan1:0.06062718087):0.007812790747,proCap2:0.1621256165):0.01725692331,(((chrAsi1:0.1575272045,echTel2:0.1858658541):0.01542087165,eleEdw1:0.2162154318):0.002418878591,oryAfe1:0.117922508):0.005655921293):0.03641982641,(dasNov3:0.08976935653,choHof2:0.07772839264):0.04243731794):0.005030850582):0.01223898024,((((((((((((oviAri4:0.0009263506743,oviCan1:0.001932812773):0.008447049013,capHir2:0.004721725292):0.001381146084,panHod1:0.007037510164):0.01488471605,(((bisBis1:0.002053754333,bosMut1:0.00204264591):0.001358473983,(bosInd1:0.001361423314,bosTau8:1e-08):0.00273365263):0.01013155075,bubBub1:0.01275297068):0.005402623252):0.01425579076,(odoVir1:0.0143223707,cerEla1:0.01555896571):0.01145454784):0.05297763834,(((((turTru3:0.007572550179,orcOrc1:0.006185388434):0.01298479731,delLeu1:0.008527461179):0.001996949808,lipVex1:0.01658954886):0.00834930988,phyCat1:0.02201206108):0.0007152426934,(balAcu1:0.01179163058,balMys1:0.00893866959):0.003783888431):0.0309218178):0.01248154842,susScr11:0.09450585723):0.009456195917,(((camFer2:1e-08,camBac1:0.0006830802209):0.003455279554,camDro1:0.001345272134):0.0063747043,vicPac2:0.009366373576):0.09450313872):0.02061782432,(((equCab3:1e-08,equPrz1:1e-08):0.006827397218,equAsi1:0.00615924974):0.06275795017,cerSim1:0.04356881622):0.01799127812):1e-08,((((((myoBra1:0.006877117629,myoLuc2:0.003410569811):0.006434172305,myoDav1:0.01446795105):0.008841100021,eptFus1:0.02537236558):0.03359979032,minNat1:0.08436344853):0.01429177905,desRot1:0.1324165169):0.01707209033,(((pteAle1:0.00342060361,pteVam2:0.004102099447):0.02040625306,rouAeg1:0.02746892189):0.05104269793,(rhiSin1:0.04222446016,hipArm1:0.04974628217):0.02532942501):0.00380033593):0.01717228425):1e-08,(((((((lepWed1:0.006876932832,neoSch1:0.005408201066):0.01781522538,odoRosDiv1:0.02184646479):0.01940766602,((musFur1:0.01217221583,enhLut1:0.01499008281):0.02063592769,ailFul1:0.03408201523):0.01525152866):0.006685105953,(ailMel1:0.01588132092,ursMar1:0.01855236403):0.02524019117):0.01267511119,(canFam3:0.003345246168,lycPic1:0.002723926937):0.07057372312):0.02255920226,((felCat8:0.00724616153,aciJub1:0.005637160033):0.002236292698,(panTig1:0.002295982077,panPar1:0.00317433289):0.003088168812):0.06425812628):0.03622026598,(manPen1:0.01151191528,manJav1:0.01830251829):0.1110104649):0.008389630583):0.001218084257,((eriEur2:0.3947086907,sorAra2:0.2584313875):1e-08,conCri1:0.191407255):0.02523625392):0.01170978137):0.02736610339,((((((((((((mm10:0.02690497919,musCar1:0.03778610887):0.01633413726,musPah1:0.05125579187):0.03821478093,rn6:0.1057040341):0.05540379433,merUng1:0.1089553535):0.01718210255,((criGri1:0.07275494976,mesAur1:0.06662050822):0.04207464122,micOch1:0.1247187853):0.03697784285):0.06226875392,nanGal1:0.1142069782):0.02936546798,jacJac1:0.1692666553):0.03985790587,(casCan1:0.09750631973,dipOrd2:0.1681904805):0.02344304371):0.01601777072,((hetGla2:0.04488682477,fukDam1:0.05274824992):0.01966530716,((chiLan1:0.07464907208,octDeg1:0.1217512413):0.01442820183,cavPor3:0.09286197964):0.01492241258):0.07688158691):0.000482166144,(speTri2:0.01582792519,marMar1:0.01376716322):0.1173286608):0.01753187651,(oryCun2:0.104845656,ochPri3:0.2012290828):0.0988779778):0.005026069093,tupChi1:0.162178374):3.702155031e-05):1e-08,galVar1:0.08421724337):0.01175857242,((micMur3:0.03926373931,proCoq1:0.02959524983):0.02154692959,otoGar3:0.1038307292):0.02875919399):0.009318517118,tarSyr2:0.1395916721):0.04931544423,((calJac3:0.0240539903,aotNan1:0.01851612715):0.0006712569425,(saiBol1:0.02166163381,cebCap1:0.02342318074):0.001584408601):0.0343599594):0.0198336852,(((((rheMac8:0.0006740113849,macFas5:0.002702033215):0.002027263668,macNem1:1e-08):0.003963009193,(papAnu3:0.01803497967,(manLeu1:0.02004610735,cerAty1:0.004243862211):1e-08):0.001626897639):0.003507048688,chlSab2:0.009602195305):0.002935166853,((colAng1:0.01102815976,pilTep1:0.005424224058):0.006750533902,(nasLar1:0.005402510561,(rhiRox1:0.0006770406385,rhiBie1:0.001352314046):1e-08):0.01319785355):0.004756487053):0.01762945409):0.002412075907,nomLeu3:0.01890790055):0.002837511364,ponAbe2:0.01673072247):0.01429220408,panPan2:0.008955992682,hg38:0.002680785021);
MLIP	(((((((((((((phaCin1:0.133260215,monDom5:0.1315102735):0.2291755592,ornAna2:0.5890449738):0.4634296132,(((loxAfr3:0.05345515835,triMan1:0.06487468913):0.02170658285,(((chrAsi1:0.1261213654,echTel2:0.2518969733):0.02123280627,eleEdw1:0.2135984493):0.008102505914,oryAfe1:0.1074746308):0.004939546512):0.05065483949,(dasNov3:0.1352910135,choHof2:0.07170218206):0.05956149099):0.00532318023):0.01989064122,((((((((((((oviAri4:0.005665781984,oviCan1:0.004890820837):0.01077606298,capHir2:0.01077964595):0.004546380523,panHod1:0.01436351214):0.01565542964,((bisBis1:0.01152231235,(bosInd1:0.003417647992,bosTau8:0.004177305728):0.002676477901):0.01141546543,bubBub1:0.010902981):0.01268900634):0.01122774392,(odoVir1:0.01863837887,cerEla1:0.01454641304):0.02930765962):0.1099822574,((((turTru3:0.003350433435,orcOrc1:0.004477551619):0.005089679168,delLeu1:0.0107169011):0.005275093411,lipVex1:0.01347540672):0.01251143071,(balAcu1:0.007674511543,balMys1:0.0115654183):0.01178104331):0.04198857543):0.02518657815,susScr11:0.1118069927):0.00840041165,((camFer2:1e-08,camBac1:0.001149813368):0.01365751634,vicPac2:0.01201567673):0.1060342126):0.07465698966,((equCab3:0.003326268067,equAsi1:0.001089259297):0.04552770325,cerSim1:0.06498884899):0.02241469263):0.001596968499,((((((myoBra1:0.01302768784,myoLuc2:0.01093440618):0.002858251894,myoDav1:0.04205784521):0.0137082558,eptFus1:0.03144334436):0.04327594486,minNat1:0.1190066693):0.03619947784,desRot1:0.09133328844):0.02439533101,(((pteAle1:0.008880085575,pteVam2:0.005914320342):0.02559201525,rouAeg1:0.03816655799):0.06902611932,(rhiSin1:0.06134388213,hipArm1:0.07261057497):0.05383380548):0.01348857365):0.02286917609):0.00437347287,((((((lepWed1:0.004386387774,neoSch1:0.009911857409):0.01332274818,odoRosDiv1:0.01916413434):0.01115072271,((musFur1:0.01377944362,enhLut1:0.01478287171):0.02823113718,ailFul1:0.03893052761):0.01103718706):0.001613474971,(ailMel1:0.0110832165,ursMar1:0.0100782702):0.04427248285):0.01468846302,(canFam3:0.002335705663,lycPic1:0.00338217111):0.05363191588):0.01456688583,((felCat8:0.003976374854,aciJub1:0.004383959938):0.003124617074,(panTig1:0.002202198888,panPar1:0.002203722681):0.002426462063):0.04188698855):0.04612396999):0.003143425886,((eriEur2:0.2404633568,sorAra2:0.2256098369):0.0170574157,conCri1:0.2136151782):0.04050532831):0.01930588092):0.02913091341,((((((((((((mm10:0.02120225275,musCar1:0.01945709887):0.01697112564,musPah1:0.02597737617):0.02920699357,rn6:0.05335321917):0.05323631622,merUng1:0.1308839952):0.01284236485,((criGri1:0.05039275829,mesAur1:0.05669797778):0.04238620139,micOch1:0.1166101789):0.02715454499):0.09396309564,nanGal1:0.2211198476):0.05853475006,jacJac1:0.2798939505):0.04720737544,dipOrd2:0.9619739626):1e-08,((hetGla2:0.0916916602,fukDam1:0.1556014768):0.09483951912,(chiLan1:0.2306949501,octDeg1:0.4540926604):0.1376908356):0.2889712852):0.02265123799,(speTri2:0.005118797837,marMar1:0.01016765583):0.09395418066):0.03748846133,(oryCun2:0.0976193058,ochPri3:0.2039271006):0.0872396888):0.006966843296,tupChi1:0.1716863719):1e-08):0.03770676136,((micMur3:0.0926124766,proCoq1:0.02422372589):0.02954313176,otoGar3:0.1601236401):0.03752179755):0.0011642237,tarSyr2:0.1150444718):0.06281498007,((calJac3:0.03046864798,aotNan1:0.01756961135):0.001864115135,(saiBol1:0.02670139656,cebCap1:0.02251234514):0.00399419917):0.03247668464):0.01314767174,(((((rheMac8:0.004380030995,macFas5:0.002177683238):0.001087169597,macNem1:1e-08):0.00328986525,(papAnu3:0.002458556578,(manLeu1:0.009573461787,cerAty1:0.001359323203):1e-08):0.004097060457):0.001562302061,chlSab2:0.005001703076):0.004425543887,((colAng1:0.01328777698,pilTep1:0.003275450342):1e-08,(nasLar1:0.01111393879,(rhiRox1:0.00547273797,rhiBie1:0.00218841487):0.002526107448):0.005100895655):0.003875570725):0.01400792879):0.004182105187,nomLeu3:0.01772096078):1e-08,ponAbe2:0.0044095993):0.005480095574,gorGor5:0.01101345321):1e-08,(panTro5:0.001089078114,panPan2:0.002184954132):0.001089631765,hg38:0.005477402645);
MLKL	(((((((((((ornAna2:0.9236590181,((((loxAfr3:0.2248840171,triMan1:0.1004462043):0.01221050689,proCap2:0.5006994426):0.05751825535,((chrAsi1:0.1440427801,echTel2:0.2678315732):0.006277951301,eleEdw1:0.2753454912):0.04118296467):0.1218129152,(dasNov3:0.1571151633,choHof2:0.1459245634):0.04076037039):0.09846776057):0.04754084613,((((((((((((oviAri4:0.0031179606,oviCan1:0.008411153163):0.01862079996,capHir2:0.003850576221):0.01100398064,panHod1:0.01961681044):0.01236838097,(((bisBis1:0.004273510347,bosMut1:0.006421778662):1e-08,(bosInd1:0.004296587877,bosTau8:0.002151987963):0.004277792805):0.003577570323,bubBub1:0.005179933949):0.02466759876):0.01482617821,(odoVir1:0.009496519474,cerEla1:0.01637135863):0.02981735632):0.1043420224,(((((turTru3:0.003588273012,orcOrc1:0.007138297935):0.01805282298,delLeu1:0.0400540117):1e-08,lipVex1:0.03918018155):0.01059605101,phyCat1:0.06259032078):0.004189252138,(balAcu1:0.02850157248,balMys1:0.01749839319):1e-08):0.07953153703):0.01496941823,susScr11:0.1517667153):0.01814358259,(((camFer2:1e-08,camBac1:0.002131842279):1e-08,camDro1:0.002134513768):0.007674376144,vicPac2:0.01227199315):0.07930702543):0.09767830047,(((equCab3:1e-08,equPrz1:1e-08):0.002607035824,equAsi1:0.008234863684):0.155625861,cerSim1:0.08274553772):0.05288204738):0.01045211102,((((((myoBra1:0.03030655607,myoLuc2:0.02723467942):0.01211000296,myoDav1:0.04726789566):0.0577095366,eptFus1:0.1031096436):0.1193030897,minNat1:0.1169696827):0.03241992754,desRot1:0.2029572086):0.09677481571,(((pteAle1:0.01122366225,pteVam2:0.02997198861):0.1023044356,rouAeg1:0.1381312659):0.1254852545,(rhiSin1:0.1755366839,hipArm1:0.1512439919):0.09625220974):0.02641625248):0.1186080872):0.007811190009,(((((((lepWed1:1e-08,neoSch1:0.03652826238):0.1209938438,odoRosDiv1:1e-08):0.3108658314,((musFur1:0.062043645,enhLut1:0.05821888809):0.06000690708,ailFul1:0.2396788034):0.07019209459):1e-08,(ailMel1:0.06804835078,ursMar1:0.1516869847):0.1335496996):0.01825872026,(canFam3:1e-08,lycPic1:0.0179310293):0.2888484725):0.1525821545,((felCat8:0.07376520449,aciJub1:0.01542610511):1e-08,(panTig1:1e-08,panPar1:0.01504158914):0.1815807997):0.3588580054):0.238438478,manJav1:0.2395333428):0.02129569357):0.03283902415,((eriEur2:0.2479412685,sorAra2:0.5008441925):0.06254891905,conCri1:0.4187174459):0.03016052984):0.04218665214):0.03079868662,(((((((((((mm10:0.01143233397,musCar1:0.01559935625):0.02543822062,musPah1:0.05557743619):0.03173424793,rn6:0.1060502415):0.09204588633,merUng1:0.1554169591):0.02727396389,((criGri1:0.1407739561,mesAur1:0.06276315685):0.06664250846,micOch1:0.188121804):0.04364223359):0.07538331377,nanGal1:0.1662658994):0.0812878434,(casCan1:0.1975701406,dipOrd2:0.6027190539):0.04719445227):0.02772856933,((hetGla2:0.2966160183,fukDam1:0.2737902999):0.04049024417,((chiLan1:0.1741098224,octDeg1:6.893741711):0.03587513784,cavPor3:0.203470242):0.05782225575):0.4109740594):0.01860240372,(speTri2:0.01882348681,marMar1:0.00741910343):0.1223888405):0.0169370514,ochPri3:0.2861882945):0.01656672382,tupChi1:0.3365996574):1e-08):0.006942452695,galVar1:0.2208389759):0.01746362659,((micMur3:0.2516985155,proCoq1:0.07943658259):0.1484425791,otoGar3:0.432177285):0.08392401173):0.01525168387,tarSyr2:0.3359706023):0.1843028078,((calJac3:0.0939608268,aotNan1:0.04967176308):0.01288928858,(saiBol1:0.05371976027,cebCap1:0.041211945):0.002486386305):0.0607259402):0.04287304139,(((((rheMac8:0.002135333537,macFas5:1e-08):0.007514564814,macNem1:0.006760372927):0.007552130225,(papAnu3:0.004289139175,(manLeu1:1e-08,cerAty1:1e-08):1e-08):0.002145521035):1e-08,chlSab2:0.02409221376):0.004312114997,((colAng1:0.09943490579,pilTep1:0.01258729878):1e-08,(nasLar1:0.01036180256,(rhiRox1:1e-08,rhiBie1:0.002137564605):0.0117253715):0.003589016548):0.01631376355):0.03531833163):0.008206544103,nomLeu3:0.08546781773):0.004801013105,ponAbe2:0.03945908407):0.0376680818,panPan2:0.02201665035,hg38:0.002220849734);
MLLT10	(((((((((((((((phaCin1:1e-08,sarHar1:1e-08):1e-08,monDom5:1e-08):1e-08,ornAna2:1e-08):1e-08,((((loxAfr3:0.6045036119,triMan1:0.4046903347):0.1321508459,proCap2:0.9606561385):1e-08,(((chrAsi1:1.706452667,echTel2:0.1441490216):1e-08,eleEdw1:1e-08):1e-08,oryAfe1:1e-08):1e-08):1e-08,(dasNov3:1e-08,choHof2:1e-08):1e-08):1e-08):0.3006392686,((((((((((((oviAri4:0.1103709753,oviCan1:0.07320240978):0.07873155402,capHir2:0.0781864865):0.004302961633,panHod1:0.0255261008):0.1114879717,(((bisBis1:1e-08,bosMut1:1e-08):1e-08,(bosInd1:1e-08,bosTau8:1e-08):1e-08):0.07324144027,bubBub1:0.1791343831):0.02686262416):0.4133062658,(odoVir1:0.6739880424,cerEla1:0.1412637618):1e-08):0.1106807978,(((((turTru3:0.00893040717,orcOrc1:0.00905686176):0.008986654962,delLeu1:0.008917893337):1e-08,lipVex1:0.04575663942):0.137073957,phyCat1:0.276709867):0.005622560791,(balAcu1:0.2018815035,balMys1:0.1511861382):0.006861186258):0.2552704514):0.2632056876,susScr11:1.108739048):0.05717140908,(((camFer2:1e-08,camBac1:1e-08):0.01110120148,camDro1:1e-08):0.901311885,vicPac2:0.6736706495):0.2596492306):0.04193090972,(((equCab3:1e-08,equPrz1:1e-08):0.04855857235,equAsi1:0.04048845339):0.8632211768,cerSim1:0.0693932244):0.07581501102):1e-08,((((((myoBra1:0.005485532704,myoLuc2:0.006054725643):0.08561347928,myoDav1:0.06459348595):0.02075184235,eptFus1:0.1273476269):0.2255101826,minNat1:0.3000909412):0.07270030817,desRot1:0.4060311471):0.059573671,(((pteAle1:1e-08,pteVam2:0.1166407655):0.07117762319,rouAeg1:0.1185434222):0.5029253021,(rhiSin1:0.0642345654,hipArm1:0.4394451527):0.03612937867):1e-08):1e-08):1e-08,(((((((lepWed1:0.05026389572,neoSch1:0.09067316845):0.004520802947,odoRosDiv1:0.04396436067):0.1665851526,((musFur1:0.0247286692,enhLut1:0.03292370935):0.222118841,ailFul1:0.141259079):1e-08):0.198708747,(ailMel1:0.2943102594,ursMar1:1e-08):0.04685885864):0.0198120305,(canFam3:1e-08,lycPic1:1e-08):0.1254155916):0.01873260308,((felCat8:1e-08,aciJub1:0.005364693661):1e-08,(panTig1:0.005403075981,panPar1:0.3072397455):1e-08):0.09281777567):0.09804666968,(manPen1:0.2101566099,manJav1:1.228616759):0.1038808883):0.160760765):1e-08,((eriEur2:1e-08,sorAra2:1e-08):1e-08,conCri1:1e-08):1e-08):0.09277383523):0.05850243944,((((((((((((mm10:1e-08,musCar1:0.1445803744):1e-08,musPah1:1e-08):1e-08,rn6:1e-08):1e-08,merUng1:1e-08):1e-08,((criGri1:1e-08,mesAur1:1e-08):1e-08,micOch1:1e-08):1e-08):1e-08,nanGal1:1e-08):1e-08,jacJac1:1e-08):1e-08,(casCan1:1.467298657,dipOrd2:1.391031543):1e-08):1e-08,((hetGla2:0.8056998626,fukDam1:2.348244536):1e-08,((chiLan1:0.7030443553,octDeg1:0.7728406251):0.04536872386,cavPor3:2.168604555):0.1391779812):1e-08):1e-08,(speTri2:0.04768953037,marMar1:0.1779152258):0.9691207718):0.04157309856,(oryCun2:0.914669578,ochPri3:1e-08):1e-08):1e-08,tupChi1:1e-08):0.05973928007):0.06851019391,galVar1:0.72796109):1e-08,((micMur3:0.04140189262,proCoq1:0.04058315742):0.04193835833,otoGar3:1.228188444):0.0450434799):0.04546183253,tarSyr2:1.038063511):0.190207386,((calJac3:0.03168722837,aotNan1:0.0498101934):1e-08,(saiBol1:0.01356770418,cebCap1:0.04770022735):1e-08):0.0452701196):1e-08,(((((rheMac8:1e-08,macFas5:0.01152030905):1e-08,macNem1:0.005698911513):0.005614945531,(papAnu3:0.01162326644,(manLeu1:0.01873048736,cerAty1:0.005734483544):1e-08):0.01150176646):0.005648392527,chlSab2:0.01750833109):0.014012583,((colAng1:1e-08,pilTep1:1e-08):1e-08,(nasLar1:0.01177199608,(rhiRox1:1e-08,rhiBie1:0.005823322248):0.01184065462):0.005895119232):0.0331275045):0.03852828017):0.02191685521,nomLeu3:0.08839865074):1e-08,ponAbe2:0.04266983582):0.01073541112,gorGor5:0.01134872559):1e-08,(panTro5:0.006652727488,panPan2:1e-08):1e-08,hg38:0.005615270561);
MLLT11	((((((((((((((phaCin1:0.008810853442,sarHar1:0.2187719515):0.09472534284,monDom5:0.2701878819):0.2869268716,((((loxAfr3:0.01416555909,triMan1:0.01439605638):0.01365129569,proCap2:0.1121301003):1e-08,(((chrAsi1:0.1038467775,echTel2:0.1021321515):0.01998187797,eleEdw1:0.09507734492):1e-08,oryAfe1:0.0469777756):1e-08):0.08896915412,(dasNov3:1e-08,choHof2:0.04750699373):0.04487614003):1e-08):0.02153709201,((((((((((((oviAri4:1e-08,oviCan1:1e-08):1e-08,capHir2:1e-08):1e-08,panHod1:0.01457969899):1e-08,(((bisBis1:1e-08,bosMut1:1e-08):1e-08,(bosInd1:1e-08,bosTau8:1e-08):1e-08):0.01441547515,bubBub1:1e-08):0.02910565813):0.01450541966,(odoVir1:0.01383793539,cerEla1:0.0285819796):0.01446661215):0.01420037997,(((((turTru3:1e-08,orcOrc1:1e-08):1e-08,delLeu1:1e-08):1e-08,lipVex1:0.01496367418):0.01425615402,phyCat1:1e-08):1e-08,(balAcu1:0.02892319078,balMys1:1e-08):0.01425614049):1e-08):1e-08,susScr11:0.0141529256):1e-08,(((camFer2:1e-08,camBac1:1e-08):1e-08,camDro1:1e-08):0.03810886944,vicPac2:1e-08):0.006727896335):1e-08,(((equCab3:1e-08,equPrz1:1e-08):1e-08,equAsi1:1e-08):1e-08,cerSim1:0.01403612349):0.0146439116):1e-08,((((((myoBra1:1e-08,myoLuc2:1e-08):0.02755428681,myoDav1:1e-08):0.01898960353,eptFus1:0.03635341213):0.04088945413,minNat1:0.0476174541):0.04340283561,desRot1:0.01381869706):1e-08,(((pteAle1:0.01426287271,pteVam2:1e-08):1e-08,rouAeg1:0.01421205817):0.05932628995,(rhiSin1:0.04089582012,hipArm1:0.05965064718):0.02917016699):1e-08):0.04329447762):1e-08,(((((((lepWed1:1e-08,neoSch1:1e-08):1e-08,odoRosDiv1:1e-08):1e-08,((musFur1:0.02825984788,enhLut1:1e-08):0.0140780217,ailFul1:0.02905501566):1e-08):1e-08,(ailMel1:1e-08,ursMar1:0.02981729282):1e-08):1e-08,(canFam3:1e-08,lycPic1:1e-08):0.01415469286):0.01420100058,((felCat8:1e-08,aciJub1:1e-08):1e-08,(panTig1:1e-08,panPar1:1e-08):1e-08):0.02828730675):0.03117713699,(manPen1:0.01010578835,manJav1:0.01987214226):0.1137457469):0.0121990447):1e-08,((eriEur2:0.05401634913,sorAra2:10):0.01285964693,conCri1:0.4476336376):1e-08):1e-08):1e-08,((((((((((((mm10:0.01463124674,musCar1:1e-08):1e-08,musPah1:0.06024807544):0.08870368414,rn6:0.1024964743):1e-08,merUng1:0.2552921451):1e-08,((criGri1:0.06579604966,mesAur1:0.02499906417):0.01679597493,micOch1:0.117157071):1e-08):0.1184228165,nanGal1:0.1005446809):1e-08,jacJac1:0.228340021):0.01574264144,(casCan1:0.02914455731,dipOrd2:0.1139494912):0.03064654288):1e-08,((hetGla2:0.06252808537,fukDam1:0.01658935038):0.03069924014,((chiLan1:0.08055136305,octDeg1:0.07084954418):0.03669206789,cavPor3:0.1269356597):1e-08):1e-08):1e-08,(speTri2:1e-08,marMar1:1e-08):0.03042202774):1e-08,(oryCun2:0.05822337753,ochPri3:0.05514508844):0.05767765219):0.04618330012,tupChi1:0.06223916441):1e-08):1e-08,galVar1:0.1572088609):1e-08,((micMur3:0.02893107968,proCoq1:0.0146560064):0.014331781,otoGar3:0.04658802418):0.01436327724):1e-08,tarSyr2:1e-08):0.01604366324,(aotNan1:0.01451405111,(saiBol1:0.01426720092,cebCap1:0.01410483694):0.02883963664):0.02898536426):0.05884706493,(((((rheMac8:1e-08,macFas5:1e-08):1e-08,macNem1:1e-08):1e-08,(papAnu3:1e-08,(manLeu1:1e-08,cerAty1:0.01458474615):1e-08):1e-08):1e-08,chlSab2:0.01484585193):1e-08,((colAng1:1e-08,pilTep1:1e-08):1e-08,(nasLar1:1e-08,(rhiRox1:1e-08,rhiBie1:1e-08):1e-08):1e-08):1e-08):0.01446231244):1e-08,nomLeu3:0.01630288016):1e-08,ponAbe2:1e-08):0.01432384333,gorGor5:1e-08):1e-08,(panTro5:1e-08,panPan2:0.01471353373):1e-08,hg38:1e-08);
MLLT1	(((((((((((((((phaCin1:0.002244390276,sarHar1:0.01347158001):0.001951004581,monDom5:0.00481725038):0.05655770393,ornAna2:0.08462721459):0.1026192442,((((loxAfr3:1e-08,triMan1:0.01196775083):0.008943972376,proCap2:0.06436012384):0.0126871143,(((chrAsi1:0.03367100462,echTel2:0.07741798429):0.005841275404,eleEdw1:0.02900608977):0.002473471163,oryAfe1:0.02122317378):0.007546570889):0.02990632181,(dasNov3:0.03882986966,choHof2:0.02446229004):0.02876978172):1e-08):0.005520406137,((((((((((((oviAri4:1e-08,oviCan1:0.01130144961):1e-08,capHir2:1e-08):1e-08,panHod1:1e-08):0.002320814709,(((bisBis1:1e-08,bosMut1:1e-08):1e-08,(bosInd1:1e-08,bosTau8:1e-08):1e-08):1e-08,bubBub1:0.01446030935):0.002391160996):0.004701710832,(odoVir1:0.05541338473,cerEla1:1e-08):0.002315586821):0.02228317258,((((orcOrc1:0.002377649641,delLeu1:1e-08):0.007146867057,lipVex1:0.004861623637):0.00710638143,phyCat1:0.009877087872):1e-08,(balAcu1:0.01189099987,balMys1:0.002358327516):1e-08):0.002326107691):0.005032314716,susScr11:0.01452966747):0.002175653402,(((camFer2:1e-08,camBac1:0.002368795929):1e-08,camDro1:1e-08):0.004796228465,vicPac2:0.002397547403):0.002441775113):0.009823031705,(((equCab3:1e-08,equPrz1:0.01560513366):0.00232454719,equAsi1:1e-08):0.01840223652,cerSim1:0.03386174003):0.008053705442):1e-08,((((((myoBra1:1e-08,myoLuc2:1e-08):0.002263205014,myoDav1:0.002273385871):0.002335761522,eptFus1:0.002654141791):0.01545231824,minNat1:0.008357946332):0.01119990635,desRot1:0.01448358677):0.01269312292,(((pteAle1:1e-08,pteVam2:1e-08):0.003175869545,rouAeg1:0.0249952038):0.0363297191,(rhiSin1:0.008704061925,hipArm1:0.01372364955):0.006443901616):1e-08):0.01163285378):0.004861059335,((((((neoSch1:0.00225044114,odoRosDiv1:0.002278335066):0.002258451236,((musFur1:0.009186853289,enhLut1:0.006767662679):1e-08,ailFul1:0.01404327128):1e-08):0.002245152573,(ailMel1:0.002281816895,ursMar1:0.006830336129):0.00227780518):1e-08,(canFam3:1e-08,lycPic1:1e-08):0.01164138325):1e-08,((felCat8:0.004897314758,aciJub1:0.007309909028):1e-08,(panTig1:0.004748389175,panPar1:1e-08):1e-08):0.01614154607):0.01677879733,(manPen1:0.08721734481,manJav1:0.004453173413):0.03474194706):0.004802826698):0.008108105478,((eriEur2:0.3779026823,sorAra2:0.09786489756):0.0497167311,conCri1:0.02063342169):0.01823953281):0.04534324046):0.02349973216,((((((((((((mm10:1e-08,musCar1:1e-08):0.002421393574,musPah1:1e-08):0.01732360334,rn6:0.01401308513):0.01179613593,merUng1:0.01765468478):1e-08,((criGri1:0.004951984004,mesAur1:0.01431311925):0.005759954247,micOch1:0.01154402366):0.01336357535):0.05537652656,nanGal1:0.07642834966):0.04170672407,jacJac1:0.04658305923):0.01902373937,(casCan1:0.02106352425,dipOrd2:0.03018016957):0.01117580201):0.004886362625,((hetGla2:0.01390662802,fukDam1:0.004806486386):0.003514988817,((chiLan1:0.006125901242,octDeg1:0.005175452055):0.003734366068,cavPor3:0.03776437468):0.005367562194):0.02858708045):1e-08,(speTri2:1e-08,marMar1:1e-08):0.03001332761):0.00960031984,(oryCun2:1e-08,ochPri3:1e-08):0.09607439798):0.01644566332,tupChi1:0.1033755788):0.006401632348):1e-08,galVar1:0.01921582526):0.007835471705,((micMur3:0.003597238123,proCoq1:0.01085139968):0.009772655626,otoGar3:0.01999069635):0.007745813737):0.00208525847,tarSyr2:0.03596678239):0.02135426782,((calJac3:0.01782928916,aotNan1:1e-08):1e-08,(saiBol1:0.002244391839,cebCap1:1e-08):0.002229888927):0.01002492088):0.008899689255,(((((rheMac8:1e-08,macFas5:1e-08):1e-08,macNem1:1e-08):0.002260784997,(papAnu3:1e-08,(manLeu1:1e-08,cerAty1:0.02548579323):1e-08):1e-08):1e-08,chlSab2:1e-08):1e-08,((colAng1:0.002280688903,pilTep1:0.002251097314):1e-08,(nasLar1:1e-08,(rhiRox1:0.004131864591,rhiBie1:1e-08):1e-08):1e-08):0.002260060944):1e-08):1e-08,nomLeu3:0.005364502881):0.00335844171,ponAbe2:1e-08):0.003329365682,gorGor5:0.009101569583):1e-08,(panTro5:1e-08,panPan2:1e-08):0.002215657138,hg38:0.002224061484);
MLLT3	(((((((((((((((phaCin1:1e-08,sarHar1:1e-08):1e-08,monDom5:1e-08):0.04303445956,ornAna2:0.1810421532):0.02079214598,((((loxAfr3:1e-08,triMan1:1e-08):1e-08,proCap2:1e-08):1e-08,(((chrAsi1:0.005999897096,echTel2:1e-08):1e-08,eleEdw1:0.01209259713):1e-08,oryAfe1:1e-08):1e-08):1e-08,(dasNov3:1e-08,choHof2:1e-08):1e-08):1e-08):1e-08,((((((((((((oviAri4:1e-08,oviCan1:1e-08):0.006021666098,capHir2:1e-08):1e-08,panHod1:0.006015819301):1e-08,(((bisBis1:1e-08,bosMut1:1e-08):1e-08,(bosInd1:1e-08,bosTau8:1e-08):1e-08):1e-08,bubBub1:0.01844009297):1e-08):1e-08,(odoVir1:1e-08,cerEla1:1e-08):1e-08):1e-08,(((((turTru3:1e-08,orcOrc1:1e-08):1e-08,delLeu1:1e-08):1e-08,lipVex1:1e-08):1e-08,phyCat1:1e-08):1e-08,(balAcu1:1e-08,balMys1:1e-08):1e-08):1e-08):1e-08,susScr11:1e-08):1e-08,(((camFer2:1e-08,camBac1:1e-08):1e-08,camDro1:1e-08):1e-08,vicPac2:1e-08):1e-08):1e-08,(((equCab3:1e-08,equPrz1:1e-08):1e-08,equAsi1:1e-08):1e-08,cerSim1:1e-08):0.006014950772):1e-08,((((((myoBra1:1e-08,myoLuc2:1e-08):1e-08,myoDav1:0.006015944188):1e-08,eptFus1:1e-08):1e-08,minNat1:1e-08):1e-08,desRot1:1e-08):1e-08,(((pteAle1:1e-08,pteVam2:1e-08):1e-08,rouAeg1:1e-08):1e-08,(rhiSin1:1e-08,hipArm1:1e-08):1e-08):1e-08):1e-08):1e-08,(((((((lepWed1:1e-08,neoSch1:1e-08):1e-08,odoRosDiv1:1e-08):1e-08,((musFur1:1e-08,enhLut1:1e-08):1e-08,ailFul1:1e-08):1e-08):1e-08,(ailMel1:1e-08,ursMar1:1e-08):1e-08):1e-08,(canFam3:1e-08,lycPic1:1e-08):1e-08):1e-08,((felCat8:1e-08,aciJub1:1e-08):1e-08,(panTig1:1e-08,panPar1:1e-08):1e-08):1e-08):1e-08,(manPen1:1e-08,manJav1:1e-08):0.006034672218):1e-08):1e-08,((eriEur2:1e-08,sorAra2:0.007352407244):1e-08,conCri1:1e-08):1e-08):1e-08):1e-08,((((((((((((mm10:1e-08,musCar1:1e-08):1e-08,musPah1:1e-08):1e-08,rn6:1e-08):1e-08,merUng1:1e-08):1e-08,((criGri1:1e-08,mesAur1:1e-08):1e-08,micOch1:1e-08):1e-08):1e-08,nanGal1:0.006012979054):1e-08,jacJac1:0.006047248254):1e-08,(casCan1:1e-08,dipOrd2:1e-08):1e-08):1e-08,((hetGla2:1e-08,fukDam1:1e-08):1e-08,((chiLan1:0.01219717694,octDeg1:1e-08):1e-08,cavPor3:1e-08):1e-08):1e-08):1e-08,(speTri2:1e-08,marMar1:1e-08):1e-08):1e-08,(oryCun2:1e-08,ochPri3:1e-08):1e-08):1e-08,tupChi1:1e-08):1e-08):1e-08,galVar1:0.006071577441):1e-08,((micMur3:1e-08,proCoq1:1e-08):1e-08,otoGar3:1e-08):1e-08):1e-08,tarSyr2:1e-08):0.00601216656,((calJac3:0.006382687322,aotNan1:1e-08):1e-08,(saiBol1:0.005984355757,cebCap1:1e-08):1e-08):1e-08):1e-08,(((((rheMac8:1e-08,macFas5:1e-08):1e-08,macNem1:1e-08):1e-08,(papAnu3:1e-08,(manLeu1:1e-08,cerAty1:1e-08):1e-08):1e-08):1e-08,chlSab2:1e-08):1e-08,((colAng1:1e-08,pilTep1:1e-08):1e-08,(nasLar1:1e-08,(rhiRox1:1e-08,rhiBie1:1e-08):1e-08):1e-08):1e-08):1e-08):1e-08,nomLeu3:1e-08):1e-08,ponAbe2:1e-08):1e-08,gorGor5:1e-08):1e-08,(panTro5:1e-08,panPan2:1e-08):1e-08,hg38:1e-08);
MLLT6	(((((((((((((phaCin1:0.04139616258,sarHar1:0.02201767413):0.006472435977,monDom5:0.02740513488):0.3204875212,((((loxAfr3:0.02410328975,triMan1:0.01450735048):1e-08,proCap2:0.04053001381):0.005104231976,(((chrAsi1:0.04577628111,echTel2:0.08478896432):0.007525866056,eleEdw1:0.03312823419):0.0005486810775,oryAfe1:0.08605245155):0.01136001634):0.01447561986,(dasNov3:0.03438020828,choHof2:0.02490015166):0.01211375034):0.01864881578):1e-08,((((((((((((oviAri4:0.007105268587,oviCan1:0.01960214537):0.09099891505,capHir2:0.03004565886):1e-08,panHod1:0.005205271487):0.005020168713,(((bisBis1:0.003158030882,bosMut1:1e-08):1e-08,(bosInd1:1e-08,bosTau8:0.001533774911):0.02497336069):0.003545733129,bubBub1:0.002534863079):0.001511182783):0.007027800858,(odoVir1:0.006128050783,cerEla1:1e-08):0.007003085421):0.01331834571,(((((turTru3:1e-08,orcOrc1:0.003538250451):0.001253446149,delLeu1:0.004801975274):0.004146676381,lipVex1:0.007970375486):0.003940295849,phyCat1:0.001730966529):1e-08,(balAcu1:0.005269776376,balMys1:0.008090063204):0.001587264568):0.008156344247):0.00355249923,susScr11:0.02534456252):0.001699758347,(((camFer2:0.003942990516,camBac1:0.01884860402):0.004608615275,camDro1:1e-08):1e-08,vicPac2:0.004714156384):0.01357929473):0.009709261064,(((equCab3:0.001509490915,equPrz1:0.01416540147):0.001597610253,equAsi1:0.009987545292):0.02107194414,cerSim1:0.01833145956):0.008181480049):1e-08,((((((myoBra1:0.00771051977,myoLuc2:1e-08):1e-08,myoDav1:0.00777467263):0.006987366998,eptFus1:0.0147758642):0.02073664603,minNat1:0.01394983428):0.006957754326,desRot1:0.04286472189):0.01039305742,(((pteAle1:0.003102361233,pteVam2:1e-08):0.009382227782,rouAeg1:0.001565893962):0.01484431224,(rhiSin1:0.02243044911,hipArm1:0.01357646286):0.0129026562):0.002391888509):0.009549181735):1e-08,(((((((lepWed1:0.001505757229,neoSch1:0.001512854567):0.01071301533,odoRosDiv1:0.0002040012345):0.0558210245,((musFur1:0.007893635867,enhLut1:0.003104044612):0.01268956628,ailFul1:0.008169888461):0.001545665021):1e-08,(ailMel1:0.04115630135,ursMar1:0.01910218359):0.009595944314):1e-08,(canFam3:1e-08,lycPic1:1e-08):0.01314678294):0.001632127644,((felCat8:0.001778917176,aciJub1:0.06178199741):1e-08,(panTig1:0.04076785382,panPar1:1e-08):0.009389393538):0.006285772714):0.00848475558,manPen1:0.05210938072):0.00150879991):1e-08,((eriEur2:0.05227237581,sorAra2:0.1017855227):0.006338881151,conCri1:0.06214132993):0.003266725045):0.003303741315):0.005717042745,((((((((((((mm10:0.01449311525,musCar1:0.007250268524):0.007250629156,musPah1:0.03298871031):0.01764617304,rn6:0.02532403834):0.01696740401,merUng1:0.03810060945):0.0031305042,((criGri1:0.02448487628,mesAur1:1e-08):0.007469033246,micOch1:0.02894349728):0.009130197138):0.0274718718,nanGal1:0.04889531254):0.02446375522,jacJac1:0.06780295768):0.02226267906,(casCan1:0.04015243374,dipOrd2:0.04938223647):0.0183095115):0.005423790759,((hetGla2:0.06729321726,fukDam1:0.04940033279):0.01373355488,((chiLan1:0.04174671442,octDeg1:0.05445047282):0.01501108149,cavPor3:0.07869772236):0.0170573542):0.06354814943):0.003164449223,(speTri2:0.0271516687,marMar1:0.01409961309):0.05393286951):1e-08,(oryCun2:0.04715081218,ochPri3:0.05527612347):0.02783031602):0.007728495602,tupChi1:0.05936509337):0.0004036436932):1e-08,galVar1:0.05298057771):0.006010606602,((micMur3:0.01102686065,proCoq1:0.007724893526):0.003056392717,otoGar3:0.0541833466):0.00960580657):0.01778688886,((calJac3:0.01206848969,aotNan1:0.006702996647):0.002240413783,(saiBol1:0.003042772321,cebCap1:0.009053246707):1e-08):0.01328113131):0.005042312024,(((((rheMac8:1e-08,macFas5:1e-08):0.001515642744,macNem1:1e-08):0.001517718417,(papAnu3:0.007588452759,(manLeu1:1e-08,cerAty1:0.001517349881):1e-08):1e-08):1e-08,chlSab2:0.00613922952):1e-08,((colAng1:0.005283912426,pilTep1:0.001515635478):1e-08,(rhiRox1:1e-08,rhiBie1:0.001562909545):0.003135387073):0.001516923134):0.003046180093):1e-08,nomLeu3:0.004673688821):1e-08,ponAbe2:0.001778182815):0.00152172122,gorGor5:0.01584095148):1e-08,(panTro5:1e-08,panPan2:1e-08):0.001525575136,hg38:0.004614816346);
MLN	((((((((((((((phaCin1:0.04065778424,sarHar1:0.09771600468):0.03142613889,monDom5:0.05838128938):0.3737300377,((((loxAfr3:0.07657064909,triMan1:0.1642336445):0.003950655529,proCap2:0.329970656):0.07396962638,(((chrAsi1:0.1450679724,echTel2:0.2749239093):0.1204842092,eleEdw1:0.1606715921):1e-08,oryAfe1:0.2509654581):0.003278054749):0.04155109899,(dasNov3:0.2358339709,choHof2:0.1507772379):0.02921774238):1e-08):0.006319921149,((((((((((((oviAri4:0.008154904656,oviCan1:0.0206551809):0.0009966124108,capHir2:0.02777727284):1e-08,panHod1:0.01846662429):0.03735564167,(((bisBis1:1e-08,bosMut1:0.01885764443):1e-08,(bosInd1:1e-08,bosTau8:1e-08):1e-08):0.01903087421,bubBub1:0.009394545163):0.009379954311):1e-08,(odoVir1:0.01944010969,cerEla1:0.01015366946):1e-08):0.09328899457,(((((turTru3:0.0162839784,orcOrc1:0.008764797141):0.02778564072,delLeu1:0.01828880878):0.02182708279,lipVex1:0.09521491381):0.03110615303,phyCat1:0.05171574424):0.0003563919483,(balAcu1:0.0439333039,balMys1:0.01390573553):0.01898695169):0.04691928962):0.05599826581,susScr11:0.1926040612):0.01122306967,(((camFer2:0.009070713605,camBac1:1e-08):1e-08,camDro1:1e-08):0.03342646565,vicPac2:0.05284210143):0.06478917593):0.0508269319,(((equCab3:1e-08,equPrz1:1e-08):1e-08,equAsi1:0.00910436108):0.1021759371,cerSim1:0.1729755093):0.01739104307):1e-08,((((((myoBra1:0.01981077265,myoLuc2:0.05079633227):0.00935912511,myoDav1:0.01933307819):0.03063449507,eptFus1:0.1468541317):0.04297554546,minNat1:0.1010009958):0.04301795307,desRot1:0.2105821502):0.01098557827,(((pteAle1:1e-08,pteVam2:1e-08):0.03898628487,rouAeg1:0.009753567343):0.06356577755,(rhiSin1:0.03712345835,hipArm1:0.1372760937):0.05230554761):1e-08):0.01842567948):1e-08,(((((((lepWed1:0.009157383878,neoSch1:1e-08):0.01315412342,odoRosDiv1:0.01963357713):0.01606317182,((musFur1:1e-08,enhLut1:0.009150056697):0.04698644724,ailFul1:0.02868467764):0.009282930007):1e-08,(ailMel1:0.05730505137,ursMar1:0.009656215668):0.01865306309):0.03475808017,(canFam3:1e-08,lycPic1:1e-08):0.06051961248):0.03814390658,((felCat8:0.009850177557,aciJub1:1e-08):1e-08,panPar1:1e-08):0.09298922795):0.05413858957,(manPen1:0.02773909769,manJav1:0.08151209011):0.1696821573):0.007330773492):1e-08,((eriEur2:0.1195960798,sorAra2:0.411499161):0.08110239864,conCri1:0.1694802734):0.0498271785):0.02360329777):0.01780191065,((((((((((((mm10:0.1696427073,musCar1:0.1113751672):0.2682283448,musPah1:0.3851509649):0.3305999431,rn6:0.4720876173):0.2551995525,merUng1:0.1925229343):0.04462244018,((criGri1:0.1098979581,mesAur1:0.5023647422):0.2046628477,micOch1:0.3189414644):0.05066478203):0.224143324,nanGal1:0.4229995293):0.1400461568,jacJac1:0.339471475):0.05288757366,(casCan1:0.1726696456,dipOrd2:0.09965905114):0.07592049299):0.03657779152,((hetGla2:0.08259634708,fukDam1:0.125038977):0.09877827553,((chiLan1:0.08443891593,octDeg1:0.229977724):0.04551388288,cavPor3:0.1576776695):0.05853041401):0.1463935772):0.02427147219,(speTri2:0.01007243895,marMar1:0.01006335494):0.1333706043):0.07906421448,(oryCun2:0.1169858397,ochPri3:0.304690108):0.223864238):1e-08,tupChi1:0.1685574159):0.01504578527):0.0108164421,galVar1:0.162147627):0.02336660648,((micMur3:0.04680885089,proCoq1:0.0619127935):0.04744430204,otoGar3:0.06786961652):0.07277392456):0.04949048496,tarSyr2:0.122277035):0.06670548478,((calJac3:0.07695210724,aotNan1:0.0400473648):1e-08,(saiBol1:0.02990125393,cebCap1:1e-08):0.01015647765):0.07327464239):0.0291480059,(((((rheMac8:1e-08,macFas5:0.009799252331):1e-08,macNem1:0.1181147096):0.009794082504,(papAnu3:0.02996545146,(manLeu1:1e-08,cerAty1:0.009778422517):0.009801127525):1e-08):1e-08,chlSab2:0.00982202112):1e-08,((colAng1:0.009625829817,pilTep1:0.01925817625):1e-08,(nasLar1:0.009605693035,(rhiRox1:1e-08,rhiBie1:1e-08):1e-08):1e-08):0.009740570227):0.01996617315):1e-08,nomLeu3:1e-08):1e-08,ponAbe2:0.03983099909):0.0185781806,gorGor5:0.002287240504):0.01880515448,panPan2:1e-08,hg38:0.01966659016);
MLNR	(((((((((((((((phaCin1:0.1093783174,sarHar1:0.1872299498):0.03090083637,monDom5:0.1611885842):0.1607302075,ornAna2:0.5467640941):0.2916446652,((((loxAfr3:0.116097807,triMan1:0.1178781013):0.007326450315,proCap2:0.5854565523):0.02795622282,(((chrAsi1:0.1700276648,echTel2:0.2665069827):1e-08,eleEdw1:0.2043751522):1e-08,oryAfe1:0.09653089909):1e-08):0.119047215,(dasNov3:0.4380500356,choHof2:0.5142587962):0.1070128935):0.03324800252):1e-08,((((((((((((oviAri4:0.0107023337,oviCan1:0.06841150831):1e-08,capHir2:0.09155393004):0.1454577242,panHod1:0.2262183914):0.2899156189,(((bisBis1:0.0219316854,bosMut1:0.00474153876):1e-08,(bosInd1:1e-08,bosTau8:0.01136230959):0.004658880966):0.01038196037,bubBub1:0.01927732412):0.006305118896):0.0053031595,(odoVir1:0.0258272073,cerEla1:1e-08):0.01437223295):0.1940664805,(((((turTru3:0.02262875671,orcOrc1:0.02485758976):0.04512362449,delLeu1:0.04097739938):0.009068898139,lipVex1:0.110481442):0.01460351859,phyCat1:0.08823636216):1e-08,(balAcu1:0.0332504643,balMys1:0.03541093042):0.02011834063):0.06109163235):0.006107550087,susScr11:0.1065501099):0.00379527015,(((camFer2:0.03429132075,camBac1:0.01394166462):1e-08,camDro1:0.03381117957):0.03988657868,vicPac2:0.05851360358):0.08973670626):0.04349418055,(((equCab3:0.005952072234,equPrz1:0.005406877906):0.008474098316,equAsi1:0.006508867411):0.0799766678,cerSim1:0.1562255204):0.05036761142):0.01277786563,((((((myoBra1:0.05321619474,myoLuc2:0.02133240064):1e-08,myoDav1:1.172519132):0.07511992572,eptFus1:0.1216550557):0.0251638347,minNat1:0.07230138153):0.0986153384,desRot1:0.5198362557):0.02340835044,(((pteAle1:0.003462250126,pteVam2:1e-08):0.01845818246,rouAeg1:0.03121228113):0.1626639045,(rhiSin1:0.08485216928,hipArm1:0.03627215455):0.1255279109):0.005543664828):0.02754221695):0.001881560041,(((((((lepWed1:0.02428315207,neoSch1:0.01148732095):0.01061486494,odoRosDiv1:0.02026211582):0.077807919,((musFur1:0.01545810266,enhLut1:0.02419559953):0.04488819303,ailFul1:0.03542630257):0.0231092355):0.00598932254,(ailMel1:0.01943842676,ursMar1:0.01305939281):0.005738572241):1e-08,(canFam3:0.008847109173,lycPic1:0.006746756212):0.3637039215):0.04276840755,((felCat8:1e-08,aciJub1:1.132303716):0.02996375001,(panTig1:1e-08,panPar1:0.003300953998):0.0003635501393):0.05347242594):0.02969132412,(manPen1:0.1350590552,manJav1:0.09507465089):0.226410556):0.04959476454):0.04650118404,((eriEur2:0.2502157865,sorAra2:0.5365131368):1e-08,conCri1:0.2566729347):0.08452315456):0.03496101898):0.1282579603,((((((((((mm10:0.1348694413,musCar1:0.4258148176):0.1483585339,musPah1:0.3017300261):0.8277425832,((criGri1:0.7836687813,mesAur1:0.6341926091):2.377022149,micOch1:1.884571904):0.0326567912):0.01068708337,nanGal1:0.4599860798):0.1006061223,jacJac1:0.6137694055):0.05533527372,(casCan1:0.1460845103,dipOrd2:0.2513223881):1e-08):0.0120610627,((hetGla2:0.1294315357,fukDam1:0.1179917597):0.06547347544,((chiLan1:0.07688753988,octDeg1:0.1389063653):1e-08,cavPor3:0.3180782165):0.04069451441):0.1072994319):0.1111383031,(speTri2:0.0180310885,marMar1:0.009505661722):0.2675271495):0.04584301805,(oryCun2:0.2104903678,ochPri3:0.2023513639):0.08318723106):0.01503060165,tupChi1:0.2258847771):0.02692707595):1e-08,galVar1:0.1913881352):0.002825291394,((micMur3:0.01837528425,proCoq1:0.05651262027):0.1201120134,otoGar3:0.3532051139):0.03192075921):1e-08,tarSyr2:0.3402387509):0.05223148381,((calJac3:0.04808698682,aotNan1:0.01825277182):1e-08,(saiBol1:0.02648254246,cebCap1:0.0185129709):0.007530809813):0.05677146678):0.02650856308,(((((rheMac8:0.009956146427,macFas5:0.004535689802):0.003589036862,macNem1:0.01546360576):0.01361074368,(papAnu3:0.01450570554,(manLeu1:1.316773061,cerAty1:0.01448461228):1e-08):1e-08):1e-08,chlSab2:0.007251617264):0.01107430563,((colAng1:0.02201442857,pilTep1:0.03693794629):1e-08,(nasLar1:1e-08,(rhiRox1:0.003618963415,rhiBie1:0.9143126643):1e-08):1e-08):0.007227391617):0.02151469794):0.008401463115,nomLeu3:0.04782420964):0.005052947857,ponAbe2:0.03380063303):0.009873779063,gorGor5:0.007314656209):0.01089232307,(panTro5:0.003591275231,panPan2:0.004223556441):0.0071903324,hg38:0.007220550405);
MLPH	((((((((((((((phaCin1:0.1644176946,sarHar1:0.1277920519):0.1037793377,monDom5:0.218957364):0.6303017259,ornAna2:5.442313113):0.1572999134,((((loxAfr3:0.1746964865,triMan1:0.141537777):0.01479284512,proCap2:0.2444994559):0.04232152113,(((chrAsi1:0.1847926623,echTel2:0.3464457955):0.03708948208,eleEdw1:0.3105195807):0.01517234593,oryAfe1:0.2671795287):0.01526538959):0.08368630131,(dasNov3:0.3510090914,choHof2:0.198637614):0.3035210333):0.02982404096):0.05474460545,((((((((((((oviAri4:0.02587318615,oviCan1:0.01156828554):0.0155251273,capHir2:0.022705683):0.02298301785,panHod1:0.0289215039):0.0314681847,(((bisBis1:0.00577348165,bosMut1:0.009767851113):0.003841476479,(bosInd1:0.005461470267,bosTau8:0.005285044867):0.001766625879):0.02271109914,bubBub1:0.0397982975):0.01282683202):0.02657868869,(odoVir1:0.08844975411,cerEla1:0.04533058086):0.01722810731):0.1687376714,(((((turTru3:0.02326255486,orcOrc1:0.02438426033):0.02821080212,delLeu1:0.02834960557):0.006419824598,lipVex1:0.03342000358):0.03728350468,phyCat1:0.1075835169):0.02321400471,(balAcu1:0.02618151232,balMys1:0.02341997277):0.02931652201):0.1239464378):0.03381967372,susScr11:0.2323685736):0.01013116188,(((camFer2:0.00172031167,camBac1:0.003439440677):1e-08,camDro1:0.003442095956):0.03225267263,vicPac2:0.01666502705):0.2007455951):0.07658665489,(((equCab3:0.001673011755,equPrz1:1e-08):0.01368694634,equAsi1:0.0137454172):0.09493654449,cerSim1:0.07567796535):0.03102211003):0.01901618977,((((((myoBra1:0.0240192862,myoLuc2:0.01353517032):0.006758658568,myoDav1:0.06998889059):0.01768088374,eptFus1:0.05049642159):0.06602261771,minNat1:0.2112773689):0.02910910463,desRot1:0.2442469433):0.07849268599,(((pteAle1:0.002919737504,pteVam2:0.1252526426):0.1124530473,rouAeg1:0.154708387):0.2173276556,(rhiSin1:0.1161897331,hipArm1:0.1802788258):0.0623605554):0.01381630332):0.0621188817):0.007522379988,(((((((lepWed1:0.007975753692,neoSch1:0.01469971267):0.01681459546,odoRosDiv1:0.04168034119):0.03952535137,((musFur1:0.04401939154,enhLut1:0.02891264046):0.06897767272,ailFul1:0.1028532479):0.02797909888):0.01472513441,(ailMel1:0.03411136045,ursMar1:0.02860952592):0.0401395802):0.02842331727,(canFam3:0.006559648024,lycPic1:0.01348625924):0.2060968283):0.03985145665,((felCat8:0.01067713987,aciJub1:0.03983769229):1e-08,(panTig1:0.02112968575,panPar1:0.003831154413):0.003229939906):0.1506663476):0.08402763849,manJav1:0.248924026):0.0267702518):1e-08,((eriEur2:0.8535674685,sorAra2:0.8799007056):0.3968233306,conCri1:0.4901463534):0.1201659506):0.04994671343):0.04180839591,((((((((((((mm10:0.0118126559,musCar1:0.01265592438):0.01151783884,musPah1:0.04156648):0.01926166794,rn6:0.0692108877):0.04627054957,merUng1:0.1078630005):0.01633464092,((criGri1:0.04572915083,mesAur1:0.04622046973):0.01870088402,micOch1:0.0744702959):0.01929958527):0.1052092106,nanGal1:0.1590950397):0.04454994812,jacJac1:0.1745584246):0.0519454019,(casCan1:0.1750930397,dipOrd2:0.3109932798):0.02727741706):0.03517382203,((hetGla2:0.105578389,fukDam1:0.1760470851):0.05424875306,((chiLan1:0.134830235,octDeg1:0.1433714759):0.0311161817,cavPor3:0.1768229588):0.03389569169):0.2182199996):0.03099717391,(speTri2:0.05972035837,marMar1:0.02998140851):0.3658945064):0.02427792427,(oryCun2:0.2545873449,ochPri3:0.2595675779):0.2985369377):0.03958261119,tupChi1:0.3965344094):0.01829971256):0.0204795042,galVar1:0.2128567023):0.02296386257,(proCoq1:0.1270256667,otoGar3:0.1934992728):0.04291122991):0.101401565,((calJac3:0.033112563,aotNan1:0.01168795137):0.002195710518,(saiBol1:0.05053258608,cebCap1:0.03934010362):0.01151263167):0.05623106205):0.02274558549,(((((rheMac8:0.003273996662,macFas5:0.003286684296):1e-08,macNem1:0.003278615384):0.003284215754,(papAnu3:0.001630648199,(manLeu1:0.006565254864,cerAty1:0.004902249383):0.001635836694):0.00163857265):0.004842797111,chlSab2:0.01688305124):0.0116620439,((colAng1:0.013364848,pilTep1:0.008216953469):0.004511210495,(nasLar1:0.02769182015,(rhiRox1:0.003282573781,rhiBie1:1e-08):0.01400494727):1e-08):0.006287460106):0.03829204431):0.007294981292,nomLeu3:0.07881227945):1e-08,ponAbe2:0.04263568229):0.01098316395,gorGor5:0.01098761049):0.00456739261,(panTro5:0.009989316236,panPan2:0.004946225031):1e-08,hg38:0.01498490216);
MLST8	((((((((((((((phaCin1:0.1526451464,sarHar1:0.2313044279):0.251706044,monDom5:1e-08):1.626896327,((((loxAfr3:0.2500853652,triMan1:0.224566817):1e-08,proCap2:0.3180861426):1e-08,(((chrAsi1:0.2833741034,echTel2:0.157299105):1e-08,eleEdw1:0.0884568806):0.03530820792,oryAfe1:0.3192802484):1e-08):0.3099588739,(dasNov3:0.1208279199,choHof2:0.3413502204):1e-08):1e-08):1e-08,((((((((((((oviAri4:0.2088493399,oviCan1:1e-08):1e-08,capHir2:1e-08):1e-08,panHod1:1e-08):1e-08,(((bisBis1:1e-08,bosMut1:1e-08):0.1038098248,(bosInd1:1e-08,bosTau8:1e-08):1e-08):0.007407699318,bubBub1:0.270415477):0.01688718962):0.005705650532,(odoVir1:0.0114369559,cerEla1:0.005822987536):1e-08):0.4148265844,((((orcOrc1:0.01032248681,delLeu1:0.005974857336):1e-08,lipVex1:0.0180368236):0.03156985125,phyCat1:0.008882607987):1e-08,(balAcu1:0.01722365972,balMys1:0.4322526639):0.007553348988):0.2631907673):0.1048092693,susScr11:0.04422984635):1e-08,(((camFer2:1e-08,camBac1:1e-08):1e-08,camDro1:1e-08):1e-08,vicPac2:0.006535319249):0.06214387831):0.04090470244,(((equCab3:1e-08,equPrz1:1e-08):1e-08,equAsi1:1e-08):0.4936898205,cerSim1:0.10834374):1e-08):0.04487666441,((((((myoBra1:0.4102132951,myoLuc2:0.009998475343):1e-08,myoDav1:0.0008362997246):1e-08,eptFus1:1e-08):0.2927504308,minNat1:0.09018565621):1e-08,desRot1:0.3038169959):0.01551435052,(((pteAle1:1e-08,pteVam2:1e-08):0.0538680325,rouAeg1:0.3545224468):1e-08,(rhiSin1:0.05353143467,hipArm1:0.2094588299):1e-08):1e-08):0.02029142006):0.2740719517,(((((((lepWed1:0.01476380195,neoSch1:1e-08):0.08960359232,odoRosDiv1:0.02160413108):0.08928847282,((musFur1:1e-08,enhLut1:0.1258804681):0.1070218195,ailFul1:0.2962083915):1e-08):0.02624342599,(ailMel1:0.01095234153,ursMar1:0.03943651769):0.2734003493):1e-08,(canFam3:0.01724108482,lycPic1:1e-08):0.1828937481):1e-08,((felCat8:1e-08,aciJub1:0.04833403604):0.01073715264,(panTig1:1e-08,panPar1:1e-08):1e-08):0.09983443179):0.1832321631,(manPen1:1e-08,manJav1:0.01053346188):0.1711280544):1e-08):1e-08,((eriEur2:0.1201907901,sorAra2:0.3428174116):1e-08,conCri1:0.1829077562):0.04230627232):0.04679819759):1e-08,((((((((((((mm10:0.04170977532,musCar1:0.08533211334):1e-08,musPah1:0.05034338823):0.1002363843,rn6:0.1198048297):0.04972291374,merUng1:0.1723082223):0.07732655169,((criGri1:0.2176395211,mesAur1:0.1022187976):0.03552973319,micOch1:0.0349581023):0.06163879251):0.1529099497,nanGal1:0.02688958042):0.01365432819,jacJac1:0.068488555):1e-08,(casCan1:0.1462428668,dipOrd2:0.3367802159):0.1669620977):1e-08,((hetGla2:0.07028869506,fukDam1:0.4382619513):0.02753730251,((chiLan1:0.08211199847,octDeg1:1e-08):0.4006248501,cavPor3:0.03767015786):1e-08):0.297438454):1e-08,(speTri2:0.01249220801,marMar1:1e-08):0.1237703713):0.1338106392,(oryCun2:0.1297363044,ochPri3:0.225297057):0.03072913532):0.02429538971,tupChi1:0.5947173806):1e-08):0.09486821323,galVar1:0.1245635995):0.03724285046,((micMur3:0.02090909551,proCoq1:0.05078096339):0.160523112,otoGar3:0.0485521832):0.03400408223):0.07396996379,tarSyr2:0.2742159727):0.1016627882,((calJac3:0.0175672677,aotNan1:0.004834193264):1e-08,(saiBol1:0.01426977341,cebCap1:0.009573506196):0.009697250734):10):1e-08,(((((rheMac8:1e-08,macFas5:1e-08):1e-08,macNem1:1e-08):0.02395785288,(papAnu3:1e-08,(manLeu1:1e-08,cerAty1:0.01069521705):1e-08):1e-08):1e-08,chlSab2:0.005190934905):1e-08,((colAng1:0.005124338714,pilTep1:0.00512196419):1e-08,(nasLar1:1e-08,(rhiRox1:1e-08,rhiBie1:1e-08):1e-08):0.0136641636):1e-08):0.03772339051):0.02001745665,nomLeu3:0.01059731061):1e-08,ponAbe2:0.01068814597):1e-08,gorGor5:0.005150509852):0.005132972661,(panTro5:1e-08,panPan2:1e-08):1e-08,hg38:0.00476298588);
MLX	((((((((((((((phaCin1:0.01459354822,sarHar1:1e-08):0.02055664118,monDom5:0.01273487399):0.414330915,((((loxAfr3:0.02544640641,triMan1:0.06035118784):1e-08,proCap2:0.03351550902):0.03405478642,(((chrAsi1:0.1476577077,echTel2:0.5265564644):1e-08,eleEdw1:0.3174754203):1e-08,oryAfe1:0.08797761429):0.08990853961):0.03306780796,(dasNov3:0.171311509,choHof2:0.1123847856):0.1115044178):1e-08):1e-08,((((((((((((oviAri4:1e-08,oviCan1:0.01820672322):0.01392924138,capHir2:1e-08):1e-08,panHod1:0.006346547435):0.006280528535,(((bisBis1:1e-08,bosMut1:1e-08):1e-08,(bosInd1:1e-08,bosTau8:0.006351810122):1e-08):1e-08,bubBub1:0.006376777534):0.006348399327):1e-08,(odoVir1:0.006357424572,cerEla1:0.01299839499):0.006364418765):0.02635169283,(((((turTru3:1e-08,orcOrc1:1e-08):1e-08,delLeu1:0.006210415185):0.006298052662,lipVex1:1e-08):1e-08,phyCat1:1e-08):1e-08,(balAcu1:1e-08,balMys1:1e-08):0.006298055564):0.006183489216):0.006303649081,susScr11:0.0187136505):1e-08,(((camFer2:0.1412971661,camBac1:1e-08):0.06257866853,camDro1:1e-08):1e-08,vicPac2:1e-08):1e-08):0.009998305927,(((equCab3:1e-08,equPrz1:1e-08):0.005912136582,equAsi1:1e-08):0.06397844606,cerSim1:0.04497553442):1e-08):0.01406455993,((((((myoBra1:0.0148128332,myoLuc2:1e-08):1e-08,myoDav1:0.05051091958):0.03258154837,eptFus1:0.08417210241):0.04934955221,minNat1:0.04592141402):0.008578881548,desRot1:0.1041254465):0.06640705995,(((pteAle1:1e-08,pteVam2:0.006417479792):0.03281610245,rouAeg1:0.01204365407):0.09790885477,(rhiSin1:0.06944872884,hipArm1:0.1029975902):0.02285474546):0.0009074383635):0.02914270782):1e-08,((((((neoSch1:0.019365835,odoRosDiv1:0.01938328626):1e-08,((musFur1:1e-08,enhLut1:0.00622080823):1e-08,ailFul1:0.006256521328):1e-08):1e-08,(ailMel1:0.01949838493,ursMar1:0.01264251544):0.01303545214):1e-08,(canFam3:1e-08,lycPic1:1e-08):0.01256744597):1e-08,((felCat8:0.006242811825,aciJub1:0.04076647611):1e-08,(panTig1:1e-08,panPar1:0.005898366343):0.0002651641617):0.04043283673):0.07433600553,(manPen1:0.006172385415,manJav1:0.02469763266):0.0674781333):0.01040813095):1e-08,((eriEur2:0.1353440535,sorAra2:0.02545203723):0.03387898767,conCri1:0.3004383302):1e-08):0.01004518813):0.008600616311,((((((((((((mm10:0.006015076464,musCar1:0.01180309457):0.006007848098,musPah1:0.01221131417):1e-08,rn6:0.006083941785):1e-08,merUng1:0.01209250127):1e-08,((criGri1:0.0131019903,mesAur1:1e-08):1e-08,micOch1:0.01214916606):1e-08):0.01366215079,nanGal1:0.03144459462):0.0292833145,jacJac1:0.08192427065):0.02041358883,(casCan1:0.1005651584,dipOrd2:0.2833889221):0.003206811298):1e-08,((hetGla2:0.3007293283,fukDam1:1e-08):1e-08,((chiLan1:0.0525047412,octDeg1:0.1432088478):1e-08,cavPor3:0.1802125094):0.005299887143):0.2477766729):0.005774425736,(speTri2:0.02259956867,marMar1:1e-08):0.2924565076):1e-08,(oryCun2:0.04101559056,ochPri3:0.09275192755):0.02591815332):1e-08,tupChi1:0.1658719752):1e-08):1e-08,galVar1:0.1133945275):1e-08,((micMur3:0.03005770799,proCoq1:0.02648415049):0.006531350555,otoGar3:0.07036691831):0.01656526118):0.01895799281,tarSyr2:0.07945336616):1e-08,((calJac3:0.0118737615,aotNan1:0.02511438261):1e-08,(saiBol1:0.04551118689,cebCap1:0.01739806068):1e-08):0.04749626349):1e-08,(((((rheMac8:1e-08,macFas5:1e-08):1e-08,macNem1:1e-08):1e-08,(papAnu3:1e-08,(manLeu1:0.005811890283,cerAty1:0.005782250818):1e-08):1e-08):1e-08,chlSab2:0.005794997824):0.005851888015,((colAng1:1e-08,pilTep1:1e-08):1e-08,(nasLar1:0.006741764121,(rhiRox1:1e-08,rhiBie1:0.005965733221):0.0123013931):1e-08):0.006057494613):0.01209416933):1e-08,nomLeu3:0.006137000832):1e-08,ponAbe2:0.01211543415):0.006609757782,gorGor5:1e-08):1e-08,(panTro5:1e-08,panPan2:1e-08):1e-08,hg38:1e-08);
MLXIP	(((((((((((((((phaCin1:0.02842881925,sarHar1:0.2068135724):0.01844479348,monDom5:0.04289602931):0.09228581517,ornAna2:0.2962061697):0.1553892566,((((loxAfr3:0.02690891868,triMan1:0.04943968002):0.004478124193,proCap2:0.1013074138):0.01957551982,(((chrAsi1:0.1393145516,echTel2:0.1610851587):0.02058069502,eleEdw1:0.1191543732):1e-08,oryAfe1:0.06985112737):0.01557963076):0.0577254506,(dasNov3:0.0985885485,choHof2:0.07517375524):0.04642858416):0.007787951067):0.02776326423,((((((((((((oviAri4:1e-08,oviCan1:0.04170592612):0.03826761877,capHir2:0.006702135161):1e-08,panHod1:0.006730986738):0.007315045736,(((bisBis1:0.002531154096,bosMut1:0.03523354271):0.004050439289,(bosInd1:1e-08,bosTau8:1e-08):1e-08):0.01885221105,bubBub1:0.01366011058):0.008653405645):0.002529349572,(odoVir1:0.008765276414,cerEla1:0.009833281821):0.0118002913):0.07354390463,(((((turTru3:0.01850826984,orcOrc1:1e-08):1e-08,delLeu1:1e-08):0.002136699542,lipVex1:0.01080032835):1e-08,phyCat1:0.0217525002):1e-08,(balAcu1:0.02432500913,balMys1:0.006942327946):0.004353698011):0.02501880649):0.01178858876,susScr11:0.06146999239):0.01457085715,(((camFer2:1e-08,camBac1:1e-08):1e-08,camDro1:0.004332680591):1e-08,vicPac2:0.00870934125):0.07741987942):0.04427704828,(((equCab3:0.002120400543,equPrz1:0.002155554867):0.004287652687,equAsi1:1e-08):0.04842864999,cerSim1:0.03603328947):0.02016976927):1e-08,((((((myoBra1:0.008427745689,myoLuc2:1e-08):1e-08,myoDav1:0.01056340538):0.0110991036,eptFus1:0.01930645043):0.0485568385,minNat1:0.04451108033):0.02374106424,desRot1:0.1605094984):0.01752878253,(((pteAle1:0.002082579528,pteVam2:1e-08):0.005717741162,rouAeg1:0.07491916656):0.09032709743,(rhiSin1:0.02214924757,hipArm1:0.02745451832):0.04175198507):0.005682238507):0.02962303505):0.0005683169154,(((((((lepWed1:0.006706822109,neoSch1:0.002177994534):0.02413759848,odoRosDiv1:0.009917577876):0.008541447968,((musFur1:0.01803790199,enhLut1:0.006673265179):0.01800837412,ailFul1:0.02332996568):1e-08):1e-08,(ailMel1:0.004396116407,ursMar1:0.01551746462):0.006646767357):0.002269536424,(canFam3:1e-08,lycPic1:1e-08):0.01551390227):0.0202838712,((felCat8:1e-08,aciJub1:0.01093686917):1e-08,(panTig1:0.00661730604,panPar1:0.004384029434):0.002182960898):0.02963683675):0.01490158528,(manPen1:0.01416024211,manJav1:0.02117333778):0.08563511576):0.01290522727):0.006197163348,((eriEur2:0.174502233,sorAra2:0.241693523):0.01042776326,conCri1:0.4393494767):0.06203961774):0.01299786356):0.009865115836,((((((((((((mm10:0.004087968234,musCar1:0.006138308071):0.002117269795,musPah1:0.01644692108):0.00913763901,rn6:0.03864926329):0.01092996023,merUng1:0.04797953848):1e-08,((criGri1:0.01870058708,mesAur1:0.01461278102):0.01006349939,micOch1:0.02557297488):0.01157093041):0.02368628429,nanGal1:0.0550340509):0.04290935408,jacJac1:0.1112676581):0.02588920427,(casCan1:0.09444784277,dipOrd2:0.2077560041):1e-08):0.004613646624,((hetGla2:0.09293814336,fukDam1:0.06320703785):0.01559468235,((chiLan1:0.03750043508,octDeg1:0.05184732672):0.01887960995,cavPor3:0.0929917521):0.03006339416):0.1164713236):1e-08,(speTri2:0.01465960386,marMar1:0.004558303089):0.1160825461):0.01917123928,(oryCun2:0.05011701928,ochPri3:0.08981008429):0.07749685551):0.002829394171,tupChi1:0.1751922099):0.006017115856):0.01028253102,galVar1:0.07061268081):0.01353742369,((micMur3:0.03844702289,proCoq1:0.02470827518):0.01213646855,otoGar3:0.06607204595):0.01710518512):0.00652390656,tarSyr2:0.04675245166):0.03669009362,((calJac3:0.01774899213,aotNan1:0.01099488124):1e-08,(saiBol1:0.02743317936,cebCap1:0.006441955283):1e-08):0.0285094196):0.02621154897,(((((rheMac8:1e-08,macFas5:1e-08):1e-08,macNem1:0.002130301764):1e-08,(papAnu3:0.002120358802,(manLeu1:0.002124445011,cerAty1:0.002120658611):1e-08):0.002129609491):1e-08,chlSab2:0.01068330192):1e-08,((colAng1:0.00644362054,pilTep1:0.008602428277):0.002122696119,(nasLar1:0.002134219382,(rhiRox1:1e-08,rhiBie1:0.002125938307):0.002135136261):0.002142302053):0.006418651074):0.01800756999):0.007494509868,nomLeu3:0.01165802208):0.002450449514,ponAbe2:0.003565531867):0.005345671015,gorGor5:0.004401316834):0.002173184347,(panTro5:0.002171397909,panPan2:0.002173850109):0.002185314914,hg38:0.002185038728);
MLXIPL	(((((((((((((phaCin1:0.04341642154,sarHar1:0.04827356168):0.03807681996,monDom5:0.0848528603):0.2621848114,(((loxAfr3:0.0512954082,triMan1:0.06130847769):0.001005025272,proCap2:0.1975432336):0.02440393411,(((chrAsi1:0.16540952,echTel2:0.1907762516):0.03834425815,eleEdw1:0.1642165956):0.01065799085,oryAfe1:0.1736882645):0.01694731889):0.03263458708):0.01521773432,((((((((((((oviAri4:1e-08,oviCan1:0.0189911511):0.04462825898,capHir2:0.01516042242):0.01119986129,panHod1:0.01903967572):0.004488503015,(((bisBis1:0.003551825308,bosMut1:0.001959709316):1e-08,(bosInd1:1e-08,bosTau8:0.004659051417):0.004659603621):0.006418539586,bubBub1:0.009463644801):0.002933167733):0.004970004643,(odoVir1:0.01078219396,cerEla1:0.007496302373):0.01452298375):0.05397132952,(((((turTru3:1e-08,orcOrc1:0.002829446442):0.0003008033451,delLeu1:0.009198025106):0.003056604377,lipVex1:0.01566042573):0.00464130524,phyCat1:0.02195057868):0.003541097357,(balAcu1:0.003607522468,balMys1:0.03773873741):0.005271157081):0.06218030736):0.00275997723,susScr11:0.08459306251):1e-08,(((camFer2:0.05008932384,camBac1:0.003614974725):0.006271723042,camDro1:0.01642269848):0.02701147623,vicPac2:0.01198804313):0.07665478014):0.03294657827,(((equCab3:0.003108559424,equPrz1:1e-08):1e-08,equAsi1:0.004659830043):0.0322091652,cerSim1:0.04702682955):0.03561067174):0.003114080139,((((((myoBra1:0.001686154195,myoLuc2:1e-08):0.003319744686,myoDav1:0.01047096476):0.005375355073,eptFus1:0.02243285951):0.03093207148,minNat1:0.08402136838):0.005192631448,desRot1:0.111022543):0.02589596448,(((pteAle1:0.009988082149,pteVam2:0.005166224792):0.006554147674,rouAeg1:0.01338342368):0.05071807453,(rhiSin1:0.04573424242,hipArm1:0.1113249852):0.03377270619):0.006904685898):0.02424846282):0.005065396055,((((((neoSch1:0.02223416936,odoRosDiv1:0.02049354669):0.02070536766,((musFur1:0.02333382106,enhLut1:0.01355016537):0.01718155125,ailFul1:0.02751175743):0.004746193539):1e-08,(ailMel1:0.02725854883,ursMar1:0.05291337541):0.004262476115):0.003638146113,(canFam3:0.004716543141,lycPic1:0.003142244382):0.02543801167):0.01406419021,((felCat8:0.004340861232,aciJub1:0.006355352476):1e-08,(panTig1:0.02190659591,panPar1:0.0002218181362):0.003490101639):0.03990708909):0.02542355091,(manPen1:0.01777564438,manJav1:0.0218742265):0.08745751876):0.009463541334):1e-08,((eriEur2:0.2330197478,sorAra2:0.2343519507):0.01822555042,conCri1:0.1243161578):0.02591149335):0.02718226475):0.02737015009,((((((((((((mm10:0.01072360917,musCar1:0.008392233332):0.006984102878,musPah1:0.01069168069):0.01627312962,rn6:0.03027305017):0.01460189575,merUng1:0.06165895276):0.02008055091,((criGri1:0.03203720939,mesAur1:0.03794742367):0.02358079906,micOch1:0.03714732659):0.01737053355):0.03380560319,nanGal1:0.09422505655):0.03481448696,jacJac1:0.1134587934):0.02916699213,(casCan1:0.1023124058,dipOrd2:0.1794301265):0.0451561647):0.02056430428,((hetGla2:0.05322449134,fukDam1:0.08822125501):0.041662218,((chiLan1:0.06203182101,octDeg1:0.09099975228):0.01747494299,cavPor3:0.09569475878):0.01061895509):0.07371312194):0.0001034216776,(speTri2:0.0102700006,marMar1:0.01219320963):0.09345303414):0.02147029825,(oryCun2:0.06988127391,ochPri3:0.132735987):0.08542161356):0.01219683094,tupChi1:0.1448978964):1e-08):0.003856346215,galVar1:0.1027216949):0.008985637466,((micMur3:0.01227944195,proCoq1:0.02693494759):0.01768201625,otoGar3:0.08076559118):0.03051098554):0.06145303039,((calJac3:0.01800693667,aotNan1:0.01343935318):1e-08,(saiBol1:0.02271958813,cebCap1:0.01852489045):0.001585344765):0.03864165224):0.0196576612,((((rheMac8:1e-08,macFas5:1e-08):1e-08,(papAnu3:0.01747978036,(manLeu1:0.02171709162,cerAty1:0.004630366003):1e-08):1e-08):0.004139273311,chlSab2:0.009411346866):0.002055327124,((colAng1:0.006215128066,pilTep1:0.004647616988):0.002305164679,(rhiRox1:1e-08,rhiBie1:0.003429964476):0.006275128153):0.002327076266):0.005421178214):0.002403983782,nomLeu3:0.2211580035):0.0006640566582,ponAbe2:0.01712355324):1e-08,gorGor5:0.008792925562):0.001562509104,(panTro5:0.003114839903,panPan2:1e-08):0.002453770426,hg38:0.005357979126);
MLYCD	(((((((((((((((loxAfr3:0.06189247366,triMan1:0.04497365789):0.01827108109,proCap2:0.07113704937):0.01796662542,(((chrAsi1:0.1149464032,echTel2:0.2027212325):0.01653505286,eleEdw1:0.1228727946):1e-08,oryAfe1:0.08515285533):0.01965041828):0.09241978608,(dasNov3:0.05885695736,choHof2:0.1266724):0.04151036941):0.008323114523,((((((((((((oviAri4:0.02673674725,oviCan1:0.5377210093):0.01244689371,capHir2:0.002718576166):0.004903355386,panHod1:1e-08):0.01476063503,(((bisBis1:0.01306684384,bosMut1:1e-08):1e-08,(bosInd1:1e-08,bosTau8:1e-08):0.002942121997):1e-08,bubBub1:0.02125163224):1e-08):1e-08,(odoVir1:1e-08,cerEla1:1e-08):0.1604990904):0.1014128035,(((((turTru3:0.00970837826,orcOrc1:0.006492415936):0.005420888047,delLeu1:0.009086161547):0.003779162116,lipVex1:0.03608433994):0.02981531718,phyCat1:0.04308779091):1e-08,(balAcu1:0.01459945672,balMys1:0.01837384351):0.005022200164):0.1159304055):0.01168963163,susScr11:0.09907755246):0.0195430562,(((camFer2:1e-08,camBac1:1e-08):0.1093208504,camDro1:0.03233642014):0.4540277869,vicPac2:0.004751853159):0.07598272881):0.0597509164,(((equCab3:1e-08,equPrz1:1e-08):0.002849140374,equAsi1:1e-08):0.1106048992,cerSim1:0.03114542978):0.03072158556):1e-08,((((((myoBra1:0.006591096602,myoLuc2:0.00447239439):1e-08,myoDav1:0.01305046435):0.0336910888,eptFus1:0.02339321475):0.04165693698,minNat1:0.03749867096):0.01890084219,desRot1:0.03617039762):0.01377849887,(((pteAle1:0.03288229569,pteVam2:0.01449917894):0.1107979203,rouAeg1:0.03577034818):0.05285364664,(rhiSin1:0.05402542631,hipArm1:0.02829192324):0.03681246707):1e-08):0.02601470832):1e-08,(((((((lepWed1:0.006899744353,neoSch1:0.005586805962):0.009123195582,odoRosDiv1:0.01577728209):0.01462060416,((musFur1:0.02236289926,enhLut1:0.01787088596):0.03084001187,ailFul1:0.04853592747):0.004099051311):1e-08,(ailMel1:1e-08,ursMar1:0.02564743164):0.03597471276):1e-08,(canFam3:1e-08,lycPic1:1e-08):0.3636565215):0.02914258222,((felCat8:0.02771155193,aciJub1:0.4262985457):1e-08,(panTig1:0.3184530813,panPar1:1e-08):0.01431360332):0.1018309381):0.03842464638,manPen1:0.1250476858):0.02037414013):0.0147939623,((eriEur2:0.1352967329,sorAra2:0.4463070143):0.01581844738,conCri1:0.09104720119):0.06057145051):1e-08):0.02206266729,((((((((((((mm10:0.002982156129,musCar1:0.00297905849):0.007398393816,musPah1:0.03245346652):0.02966109551,rn6:0.03120457493):0.01867310325,merUng1:0.105189765):1e-08,((criGri1:0.04613689924,mesAur1:0.02120257886):0.004009550918,micOch1:0.04057584149):0.02330104262):0.03682739589,nanGal1:0.08750808691):0.04006516665,jacJac1:0.08265093742):0.0221000366,(casCan1:0.06685691394,dipOrd2:0.2596759316):0.03521401539):0.01782737356,((hetGla2:0.1439171134,fukDam1:0.07697514971):0.04427958414,((chiLan1:0.0392137102,octDeg1:0.03422471633):0.008596744838,cavPor3:0.06281642336):0.01082736692):0.09873483408):0.001078538784,(speTri2:0.02268289903,marMar1:0.02353359714):0.627664499):0.02332924504,(oryCun2:0.1258517202,ochPri3:0.1284176409):0.08064007935):0.008565902485,tupChi1:0.1195342029):0.01602797708):0.02493266867,galVar1:0.1103277651):1e-08,((micMur3:0.04635249117,proCoq1:0.03193505677):0.05303678792,otoGar3:0.1375526945):0.04647543231):0.00204786562,tarSyr2:0.1107488886):0.04384401898,((calJac3:0.03253605411,aotNan1:0.01157708379):1e-08,(saiBol1:0.02110684214,cebCap1:0.02058274121):1e-08):0.03085638906):0.005841555564,(((((rheMac8:0.002905171404,macFas5:1e-08):1e-08,macNem1:0.002923309221):0.005910997386,(papAnu3:0.002947063854,(manLeu1:0.01143672102,cerAty1:0.002946313959):1e-08):1e-08):1e-08,chlSab2:1e-08):1e-08,((colAng1:0.01065813404,pilTep1:0.003571226213):0.001909947437,(nasLar1:1e-08,(rhiRox1:1e-08,rhiBie1:1e-08):1e-08):0.01107086747):0.00674645298):0.01511554079):0.008975661297,nomLeu3:0.02420097201):1e-08,ponAbe2:0.01364076017):0.002955586508,gorGor5:1e-08):0.008913422722,(panTro5:0.005881914701,panPan2:0.01194275466):1e-08,hg38:0.008860123687);
MMAA	(((((((((((((((phaCin1:0.2399056664,sarHar1:0.2083556208):0.07539600895,monDom5:0.3134537378):0.3615227519,ornAna2:0.5282062184):0.4016312928,((((loxAfr3:0.1809837209,triMan1:0.1935567002):1e-08,proCap2:0.4214850518):0.006249152751,(((chrAsi1:0.2021244454,echTel2:0.7328670718):0.0364598849,eleEdw1:0.4409859855):0.01348119285,oryAfe1:0.1894006142):1e-08):0.1187695197,(dasNov3:0.1608009657,choHof2:0.09760080024):0.1196642221):1e-08):0.1698278571,((((((((((((oviAri4:1e-08,oviCan1:0.03748802466):0.01139337196,capHir2:0.01170090343):1e-08,panHod1:0.03542487321):0.07482871057,(((bisBis1:1e-08,bosMut1:0.04780171618):1e-08,(bosInd1:1e-08,bosTau8:0.09755011529):0.01235478219):0.0229312116,bubBub1:0.05670298604):0.02767283997):1e-08,(odoVir1:0.1368452525,cerEla1:0.07639237746):0.06065561418):0.2108159001,(((((turTru3:0.01885141236,orcOrc1:0.02591452813):0.02671479961,delLeu1:0.06103710669):0.08227963315,lipVex1:0.04316678847):0.0101150075,phyCat1:0.1177007644):1e-08,(balAcu1:0.03033923611,balMys1:0.009895248592):0.04945635304):0.1702634754):0.07395529476,susScr11:0.2039091084):1e-08,(((camFer2:1e-08,camBac1:1e-08):1e-08,camDro1:0.02849669985):0.02602356446,vicPac2:0.01866285557):0.2529414072):0.0325885402,(((equCab3:1e-08,equPrz1:1e-08):0.1549182497,equAsi1:0.0444578501):0.1174341507,cerSim1:0.1795832012):0.04733741902):1e-08,((((((myoBra1:0.01432730397,myoLuc2:1e-08):0.01506282714,myoDav1:0.06542881855):0.01765669188,eptFus1:0.1566551893):0.1838538769,minNat1:0.2088938048):0.02611072654,desRot1:0.4794393005):0.03183916625,(((pteAle1:0.01257145202,pteVam2:1e-08):0.1529296844,rouAeg1:0.2292828847):0.1221404064,(rhiSin1:0.111943737,hipArm1:0.1098574852):0.04500655856):0.05782248102):0.09009668075):1e-08,(((((((lepWed1:0.01047811509,neoSch1:1e-08):0.01085168526,odoRosDiv1:1e-08):1e-08,((musFur1:0.05676638358,enhLut1:0.04664451939):0.01674502967,ailFul1:0.08785294205):0.1652663773):0.008460710405,(ailMel1:0.008403675633,ursMar1:0.03414468718):0.04452565284):1e-08,(canFam3:1e-08,lycPic1:1e-08):0.1276799634):0.05092148551,((felCat8:1e-08,aciJub1:1e-08):1e-08,(panTig1:1e-08,panPar1:0.01146922864):1e-08):0.2442250001):0.0987922765,(manPen1:0.01490401415,manJav1:0.02776142235):0.2545759611):1e-08):0.01501339091,((eriEur2:0.5834159603,sorAra2:0.7803524819):0.05044494733,conCri1:1.24899061):0.4472301922):0.01345013725):0.06602645093,((((((((((((mm10:0.06073838553,musCar1:0.01766740739):0.08521981429,musPah1:0.1841103178):0.04860706459,rn6:0.2719681196):0.4761126992,merUng1:0.1987191831):0.04095968806,((criGri1:0.1617103719,mesAur1:0.1334202391):0.05607615169,micOch1:0.2806189506):0.2043735063):0.4153784493,nanGal1:0.3167296446):0.05786090337,jacJac1:0.7187865229):0.06651166274,(casCan1:0.2218394259,dipOrd2:0.996379795):1e-08):0.01174375829,((hetGla2:0.09244336788,fukDam1:0.1261615585):0.06895564174,((chiLan1:0.2344013867,octDeg1:0.2669353784):0.01263968057,cavPor3:0.2865070423):0.04056515062):0.1072942951):1e-08,(speTri2:0.02776675547,marMar1:1e-08):0.2018145):0.1074313356,(oryCun2:0.2151726702,ochPri3:0.3790859068):0.1972071463):1e-08,tupChi1:0.4109831278):1e-08):1e-08,galVar1:0.1985031763):0.06334522868,((micMur3:0.06597823433,proCoq1:0.07735584458):0.05496997853,otoGar3:0.2488534252):0.08680185835):1e-08,tarSyr2:0.3330629632):0.1616982853,((calJac3:0.1085719178,aotNan1:0.0246222454):1e-08,(saiBol1:0.01219114556,cebCap1:0.03232849887):0.01097373297):0.1536023326):1e-08,(((((rheMac8:1e-08,macFas5:1e-08):1e-08,macNem1:0.01061001579):0.01069415391,(papAnu3:1e-08,(manLeu1:1e-08,cerAty1:1e-08):1e-08):1e-08):1e-08,chlSab2:0.0107174729):0.02314147694,((colAng1:1e-08,pilTep1:0.0109384107):1e-08,(nasLar1:0.01038204073,(rhiRox1:1e-08,rhiBie1:1e-08):0.0112313631):1e-08):1e-08):0.07637718308):1e-08,nomLeu3:0.05125699492):1e-08,ponAbe2:0.02138343491):0.003021408862,gorGor5:1e-08):0.001801011739,(panTro5:0.002468845177,panPan2:1e-08):0.003136436462,hg38:1e-08);
MMAB	((((((((((((((phaCin1:0.1598523034,sarHar1:0.548871592):0.2331420887,monDom5:0.3103258423):2.278202703,((((loxAfr3:0.4133030649,triMan1:0.2196584056):1e-08,proCap2:0.5131483441):1e-08,(((chrAsi1:0.6644386849,echTel2:0.5574202334):1e-08,eleEdw1:0.8963431645):1e-08,oryAfe1:0.2291422806):1e-08):0.2755283995,(dasNov3:0.6539575693,choHof2:0.3385326098):0.2904174504):1e-08):1e-08,((((((((((((oviAri4:1e-08,oviCan1:1e-08):0.8186803442,capHir2:1e-08):1e-08,panHod1:0.1363498894):0.05310583484,(((bisBis1:1e-08,bosMut1:1e-08):1e-08,(bosInd1:1e-08,bosTau8:1e-08):1e-08):1e-08,bubBub1:0.1036648072):1e-08):1e-08,(odoVir1:1e-08,cerEla1:1e-08):0.1129575787):0.02034107241,(((((turTru3:1e-08,orcOrc1:1e-08):1e-08,delLeu1:1e-08):1e-08,lipVex1:1e-08):1e-08,phyCat1:0.2679741112):1e-08,(balAcu1:0.1067846829,balMys1:1e-08):1e-08):0.1041125314):0.0854223434,susScr11:0.1573302915):1e-08,(((camFer2:1e-08,camBac1:1e-08):1e-08,camDro1:1e-08):0.05180519529,vicPac2:1e-08):0.08649419112):0.1847377573,(((equCab3:1e-08,equPrz1:1e-08):1e-08,equAsi1:1e-08):0.5272584993,cerSim1:0.3450484001):1e-08):1e-08,((((((myoBra1:1e-08,myoLuc2:1e-08):1e-08,myoDav1:0.09243426661):1e-08,eptFus1:1e-08):0.09200739679,minNat1:0.09323352934):1e-08,desRot1:0.1079476984):0.1048257802,(((pteAle1:0.07754007392,pteVam2:0.3047755531):1e-08,rouAeg1:0.04275181431):0.5453118618,(rhiSin1:0.384793616,hipArm1:0.515787406):0.1199635309):0.0464655396):0.2369393381):1e-08,(((((((lepWed1:0.05045477251,neoSch1:1e-08):1e-08,odoRosDiv1:0.1035373476):1e-08,((musFur1:0.06221773398,enhLut1:0.1059359318):1e-08,ailFul1:0.3012030559):0.06038939612):1e-08,(ailMel1:1e-08,ursMar1:0.04779852302):0.2739273188):0.1568256665,(canFam3:1e-08,lycPic1:1e-08):0.3279121039):0.2038237325,((felCat8:0.1058956139,aciJub1:1e-08):1e-08,(panTig1:1.193250832,panPar1:1e-08):1e-08):0.3601036581):0.3291510137,(manPen1:0.1551835802,manJav1:1e-08):0.4825390982):1e-08):1e-08,((eriEur2:1.054177593,sorAra2:0.4831569807):0.1194952422,conCri1:0.3070947148):0.04482992339):1e-08):1e-08,((((((((((((mm10:1e-08,musCar1:1e-08):0.09981257596,musPah1:0.09690471414):0.08427476747,rn6:0.2694270383):0.1150648116,merUng1:0.2065283255):1e-08,((criGri1:0.2880156566,mesAur1:0.09875993475):0.04581704108,micOch1:0.3532076232):0.1109506958):0.09966169494,nanGal1:0.6451856216):0.2188856586,jacJac1:0.771847919):0.0984013176,(casCan1:0.2605098078,dipOrd2:0.3858571564):1e-08):1e-08,((hetGla2:0.04293580377,fukDam1:0.392838838):1e-08,((chiLan1:0.3409423826,octDeg1:0.2379071116):0.1001689999,cavPor3:0.6546972953):1e-08):0.7490857847):1e-08,(speTri2:1e-08,marMar1:1e-08):0.486719611):0.05664617532,(oryCun2:0.4082722235,ochPri3:0.7677628066):1e-08):1e-08,tupChi1:0.5664178499):1e-08):0.2238169185,galVar1:0.4039285174):1e-08,((micMur3:0.07113798924,proCoq1:1e-08):0.1462923728,otoGar3:0.4719157994):1e-08):1e-08,tarSyr2:1e-08):0.8040204896,((calJac3:0.043348713,aotNan1:0.04192311547):1e-08,(saiBol1:0.01444032746,cebCap1:1e-08):1e-08):0.1716041008):0.04796697982,(((((rheMac8:1e-08,macFas5:1e-08):1e-08,macNem1:0.0125914195):0.01259227158,(papAnu3:1e-08,(manLeu1:0.02878832172,cerAty1:0.01278053652):1e-08):1e-08):0.0127496972,chlSab2:1e-08):1e-08,((colAng1:0.02496543844,pilTep1:0.02608343656):0.01261457484,(nasLar1:0.2210796939,(rhiRox1:1e-08,rhiBie1:0.02457029553):1e-08):0.02541996351):0.0263256301):0.01405983772):0.002236380635,nomLeu3:0.05019939323):0.02247954925,ponAbe2:0.05003052978):1e-08,gorGor5:0.03782153085):1e-08,(panTro5:1e-08,panPan2:1e-08):0.0121614242,hg38:0.02510872884);
MMACHC	(((((((((((((((phaCin1:0.1003092197,sarHar1:0.1718617344):0.003946115853,monDom5:0.1660223702):0.3975819187,ornAna2:0.2118465554):0.284193735,((((loxAfr3:0.04305868388,triMan1:0.08875500818):0.005195619127,proCap2:0.1363676867):0.01725742332,(((chrAsi1:0.07775893818,echTel2:0.2304047332):0.01271030991,eleEdw1:0.1077832773):0.006928924339,oryAfe1:0.08769820532):0.009413432971):0.07292372683,(dasNov3:0.1335830871,choHof2:0.09767769924):0.05877765739):1e-08):0.006446038026,((((((((((((oviAri4:1e-08,oviCan1:1e-08):1e-08,capHir2:0.009748472958):1e-08,panHod1:1e-08):1e-08,(((bisBis1:1e-08,bosMut1:1e-08):1e-08,(bosInd1:1e-08,bosTau8:1e-08):0.004657177261):0.0195176681,bubBub1:1e-08):0.01455617189):0.009935998391,(odoVir1:0.02010598469,cerEla1:0.01101209561):0.00548882851):0.06004517422,(((((turTru3:1e-08,orcOrc1:0.004643931762):0.004641693873,delLeu1:0.01396729386):0.004666524862,lipVex1:0.009409468786):1e-08,phyCat1:0.0140819265):0.004675782877,(balAcu1:0.009351083404,balMys1:0.004677827996):1e-08):0.04115917272):0.007123013205,susScr11:0.1344816029):0.01556748569,(((camFer2:1e-08,camBac1:0.004703802454):1e-08,camDro1:0.004662778061):1e-08,vicPac2:0.01586268879):0.0594739454):0.02412282328,(((equCab3:1e-08,equPrz1:0.004762948681):0.004776673114,equAsi1:0.005182157717):0.04449331201,cerSim1:0.06559535961):0.01672585707):1e-08,((((((myoBra1:0.004357003843,myoLuc2:0.004718991209):0.01882357418,myoDav1:1e-08):1e-08,eptFus1:0.02863474954):0.03461626511,minNat1:0.03879238236):0.009265348857,desRot1:0.1162108174):0.01039947758,(((pteAle1:0.008967156916,pteVam2:1e-08):0.009340783661,rouAeg1:0.03377501844):0.06739804496,(rhiSin1:0.03197346622,hipArm1:0.05009449027):0.05079737606):0.004960168362):0.01448177466):1e-08,(((((((lepWed1:1e-08,neoSch1:0.01410368903):0.00796866908,odoRosDiv1:0.006162589804):0.03301573066,((musFur1:0.03135009234,enhLut1:0.02829110482):0.02484374522,ailFul1:0.04435854196):0.01440770521):0.007084087826,(ailMel1:0.01118240711,ursMar1:0.03303152152):0.03062212831):0.005877325369,(canFam3:1e-08,lycPic1:1e-08):0.07127276276):0.03048548257,((felCat8:1e-08,aciJub1:1e-08):1e-08,(panTig1:0.004749577743,panPar1:1e-08):0.004749825462):0.03377455945):0.02846513244,(manPen1:0.01006943181,manJav1:0.01432555075):0.1247915721):1e-08):1e-08,((eriEur2:0.202018742,sorAra2:0.1673626152):0.008359392076,conCri1:0.09835198694):0.01552000762):0.006292885463):0.01737599782,((((((((((((mm10:0.004631061159,musCar1:0.009200959684):0.00458969543,musPah1:0.01849843285):0.005197246475,rn6:0.04902910888):0.009135331801,merUng1:0.05100827925):0.01839149549,(criGri1:0.05889560396,mesAur1:0.02966641402):0.03654835317):0.03525928506,nanGal1:0.1242331236):0.0366445773,jacJac1:0.1362783404):0.03397559842,(casCan1:0.09556327941,dipOrd2:0.103264631):0.005746557256):0.01455616621,((hetGla2:0.09152976504,fukDam1:0.06079717391):0.00761046157,((chiLan1:0.04915464903,octDeg1:0.06523530247):0.02870322714,cavPor3:0.09218223751):0.04900212087):0.0607639733):0.01253324681,(speTri2:1e-08,marMar1:0.004459588609):0.1120941022):0.03966937791,(oryCun2:0.06821159284,ochPri3:0.08924649051):0.04727835558):0.01322656762,tupChi1:0.168382979):0.007700847061):1e-08,galVar1:0.04374931104):0.04165879052,((micMur3:0.02298411353,proCoq1:0.02518558619):0.01883359754,otoGar3:0.08647201259):0.02154172367):1e-08,tarSyr2:0.1095961453):0.03454998974,((calJac3:0.01405980037,aotNan1:0.009274556706):0.006146055851,(saiBol1:0.01243145407,cebCap1:0.003615605782):0.005580710085):0.02467572163):0.009869002869,(((((rheMac8:1e-08,macFas5:1e-08):1e-08,macNem1:0.004617484769):0.009283428594,(papAnu3:0.004736141413,(manLeu1:0.004620993016,cerAty1:0.009387263131):1e-08):1e-08):1e-08,chlSab2:0.004616787348):1e-08,((colAng1:0.004628919958,pilTep1:0.009301472379):1e-08,(nasLar1:0.004964945788,(rhiRox1:1e-08,rhiBie1:0.004622002526):1e-08):1e-08):1e-08):0.01211764701):0.02072727221,nomLeu3:0.06689875519):0.00566913788,ponAbe2:0.02164973182):1e-08,gorGor5:0.004818076586):0.004772901391,(panTro5:0.004762636287,panPan2:0.004765937346):1e-08,hg38:1e-08);
MMADHC	(((((((((((((((phaCin1:0.08260256818,sarHar1:0.05547227738):0.04595647605,monDom5:0.09965880754):0.1182817364,ornAna2:0.3115982929):0.1089120041,((((loxAfr3:0.1175690814,triMan1:0.09749193635):1e-08,proCap2:0.1164455096):1e-08,(((chrAsi1:0.09909775664,echTel2:0.3053385652):0.01608127312,eleEdw1:0.2617375046):0.01618395942,oryAfe1:0.06522555152):1e-08):0.02481895312,(dasNov3:0.118020129,choHof2:0.06858281112):0.02940953122):1e-08):1e-08,((((((((((((oviAri4:0.009026604919,oviCan1:1e-08):1e-08,capHir2:0.009150378727):1e-08,panHod1:1e-08):0.03843969962,(((bisBis1:1e-08,bosMut1:1e-08):1e-08,(bosInd1:1e-08,bosTau8:1e-08):0.009071956927):1e-08,bubBub1:0.01821569919):1e-08):1e-08,(odoVir1:0.0090796716,cerEla1:0.02227381473):1e-08):0.01932243793,(((((turTru3:1e-08,orcOrc1:0.008929397273):1e-08,delLeu1:0.008935803611):0.009069649645,lipVex1:0.009034623446):0.009129174785,phyCat1:0.008974475859):1e-08,(balAcu1:0.009050015239,balMys1:0.009062152865):0.008952283772):0.0181791362):1e-08,susScr11:0.07603715279):1e-08,(((camFer2:1e-08,camBac1:1e-08):1e-08,camDro1:0.007475133966):0.00761374087,vicPac2:0.008535830984):0.08350539972):0.01074386028,(((equCab3:1e-08,equPrz1:1e-08):1e-08,equAsi1:0.009118636332):0.06665410512,cerSim1:0.03571062854):0.01128323942):1e-08,((((((myoBra1:0.01395552223,myoLuc2:0.01385582843):1e-08,myoDav1:0.08335385141):0.04115650494,eptFus1:0.02204207843):0.034406776,minNat1:0.02941241487):0.02963139283,desRot1:0.107804644):0.0206851214,(((pteAle1:0.008879273918,pteVam2:0.009187913059):0.01171618556,rouAeg1:0.06530770758):0.05347359126,(rhiSin1:0.07165915963,hipArm1:0.07508690069):0.02923789088):0.01008117224):0.04128420133):0.01063000671,(((((((lepWed1:1e-08,neoSch1:0.009183720365):0.01834507187,odoRosDiv1:1e-08):1e-08,((musFur1:1e-08,enhLut1:0.009067854117):0.03195073937,ailFul1:0.01858900264):0.01010075542):1e-08,ursMar1:0.009138315662):0.02112212795,(canFam3:0.008856710565,lycPic1:1e-08):0.02150736464):0.03717614947,((felCat8:0.01801122373,aciJub1:0.01802773619):1e-08,(panTig1:0.008887915234,panPar1:0.009007071445):0.008973132372):0.03229334771):0.05623592824,(manPen1:1e-08,manJav1:0.0179180046):0.1636048257):1e-08):1e-08,((eriEur2:0.1800487984,sorAra2:0.1386382817):1e-08,conCri1:0.122685043):0.02411393606):0.01901117845):0.04871380333,((((((((((((mm10:1e-08,musCar1:0.08085835954):1e-08,musPah1:0.05142304801):0.07109278239,rn6:0.05235081635):0.07991496065,merUng1:0.02811505386):1e-08,((criGri1:0.01932651652,mesAur1:0.07537895626):0.02044067234,micOch1:0.05804068267):0.0904812519):0.05464629151,nanGal1:0.118962334):1e-08,jacJac1:0.2226350628):0.0397810756,(casCan1:0.1986706119,dipOrd2:0.03971368224):0.02041275688):0.01425443331,((hetGla2:0.07751522185,fukDam1:0.06879125642):0.008769034601,((chiLan1:0.09992891903,octDeg1:0.07611556879):0.008562485563,cavPor3:0.09605759087):0.1248347662):0.05323504425):1e-08,(speTri2:1e-08,marMar1:1e-08):0.1267835512):0.04624924941,(oryCun2:0.03259857028,ochPri3:0.1403207127):0.09598759801):1e-08,tupChi1:0.1448266463):1e-08):0.0198589765,galVar1:0.04823698856):0.02632026201,((micMur3:0.03923625273,proCoq1:0.00978831362):0.03757988147,otoGar3:0.05182446488):0.02198509782):1e-08,tarSyr2:0.1216511049):0.0874437569,((calJac3:0.01601098693,aotNan1:0.02145238011):1e-08,(saiBol1:0.03296347568,cebCap1:0.03081426213):1e-08):0.07362389004):0.01501119275,(((((rheMac8:1e-08,macFas5:0.004500943739):1e-08,macNem1:1e-08):1e-08,(papAnu3:0.009208839493,(manLeu1:1e-08,cerAty1:0.00894442462):1e-08):1e-08):1e-08,chlSab2:0.03758030281):0.004693590893,((colAng1:1e-08,pilTep1:0.004506549248):0.005985163754,(nasLar1:0.004451660759,(rhiRox1:0.004814233998,rhiBie1:0.1487068625):0.004045070374):1e-08):0.01235715472):0.01569959542):1e-08,nomLeu3:0.02979769794):0.004481812372,ponAbe2:0.01166062636):0.01124907139,gorGor5:0.01343378803):1e-08,(panTro5:1e-08,panPan2:0.004410102134):0.008939972682,hg38:1e-08);
MMD2	(((((((((((((phaCin1:1e-08,sarHar1:0.02209043082):0.003732475884,monDom5:0.01069124385):0.06887770817,((((loxAfr3:0.01488215698,triMan1:1e-08):1e-08,proCap2:0.004906427686):0.004392041886,(((chrAsi1:0.05595682997,echTel2:0.05282711696):1e-08,eleEdw1:0.1405989951):0.006251180709,oryAfe1:0.04115623092):0.01165936501):0.005258092997,(dasNov3:0.3848580377,choHof2:0.04649556733):0.08786857172):1e-08):0.005120651926,((((((((((((oviAri4:0.02957962625,oviCan1:0.1258501801):0.2051784047,capHir2:0.002765571139):1e-08,panHod1:0.02201207566):0.03426183099,(((bisBis1:1e-08,bosMut1:0.005760637746):0.008383181973,(bosInd1:0.006223990722,bosTau8:1e-08):1e-08):0.01244574961,bubBub1:0.01559592947):1e-08):0.01560074505,(odoVir1:1e-08,cerEla1:0.0125754892):1e-08):0.004854549311,(((((turTru3:1e-08,orcOrc1:0.009853387957):1e-08,delLeu1:1e-08):0.004906534501,lipVex1:0.01499808102):1e-08,phyCat1:0.01775635877):1e-08,(balAcu1:0.009959226268,balMys1:0.005173286754):1e-08):0.004892387038):1e-08,susScr11:0.0199578912):1e-08,(((camFer2:1e-08,camBac1:1e-08):1e-08,camDro1:1e-08):0.00590838179,vicPac2:1e-08):0.02431595125):0.009782119143,(((equCab3:1e-08,equPrz1:1e-08):1e-08,equAsi1:1e-08):0.02200081488,cerSim1:0.004967777746):1e-08):0.004972067539,((((((myoBra1:0.00660830011,myoLuc2:0.01224536235):0.007887294213,myoDav1:0.04300926885):1e-08,eptFus1:0.02917823576):0.06806250829,minNat1:0.03298023792):0.01115887757,desRot1:0.03600959081):0.01052108485,(((pteAle1:0.005950086102,pteVam2:1e-08):0.006557729292,rouAeg1:0.03197835853):0.03620284275,(rhiSin1:0.01511054516,hipArm1:0.005073191625):1e-08):1e-08):0.009975270313):0.01038144954,((((((neoSch1:1e-08,odoRosDiv1:1e-08):0.005249251807,((musFur1:0.01782533613,enhLut1:1e-08):1e-08,ailFul1:0.009918975629):0.009494532682):1e-08,(ailMel1:0.02985236889,ursMar1:0.01807096192):0.01209998078):1e-08,(canFam3:1e-08,lycPic1:1e-08):0.0101803738):1e-08,((felCat8:1e-08,aciJub1:1e-08):1e-08,(panTig1:0.005847026194,panPar1:1e-08):1e-08):0.05520633303):0.00416271286,(manPen1:0.005990644733,manJav1:0.00593733):0.05755577937):1e-08):1e-08,((eriEur2:0.0001318804463,sorAra2:2.418215487):0.3672757299,conCri1:0.01432651384):1e-08):0.005273343142):0.004896201272,(((((((((((mm10:0.004808476351,musCar1:1e-08):1e-08,musPah1:0.004814145349):0.004769186895,rn6:0.004933039617):0.01457432551,((criGri1:0.009673953007,mesAur1:1e-08):0.004797600415,micOch1:1e-08):1e-08):1e-08,nanGal1:0.02003195944):0.02320488864,jacJac1:0.07531115493):0.02078703642,(casCan1:0.02990335827,dipOrd2:0.08831796552):1e-08):1e-08,((hetGla2:0.005290276042,fukDam1:0.004426436276):1e-08,((chiLan1:0.01986776514,octDeg1:0.01989487653):1e-08,cavPor3:0.02998578289):0.005339176586):0.005040383555):1e-08,(speTri2:0.00986562851,marMar1:1e-08):0.1023405946):0.00519238832,(oryCun2:0.01756263641,ochPri3:0.04841467112):0.01753541284):0.005444195344,tupChi1:0.06706618101):1e-08):1e-08,galVar1:0.01847134621):1e-08,((micMur3:0.004955287527,proCoq1:1e-08):0.01532490408,otoGar3:0.01480109293):1e-08):1e-08,((calJac3:1e-08,aotNan1:0.07797694062):1e-08,(saiBol1:0.08154932779,cebCap1:0.004887281023):1e-08):1e-08):0.004981255345,(((((rheMac8:0.01997712141,macFas5:0.04380424989):1e-08,macNem1:1e-08):1e-08,papAnu3:1e-08):1e-08,chlSab2:1e-08):0.00490239251,(colAng1:1e-08,pilTep1:0.004896852717):1e-08):0.004903064911):1e-08,nomLeu3:1e-08):1e-08,ponAbe2:0.008291170352):1e-08,gorGor5:0.00499852363):1e-08,panPan2:1e-08,hg38:1e-08);
MMD	(((((((((((((((phaCin1:0.03181827103,sarHar1:1e-08):1e-08,monDom5:0.08126534819):0.03906684469,ornAna2:0.7933326034):0.1641202738,((((loxAfr3:0.00404278317,triMan1:0.02014550127):1e-08,proCap2:0.02012978557):0.01178371998,(((chrAsi1:0.0352588683,echTel2:0.1751014997):0.03324820574,eleEdw1:0.06703173466):1e-08,oryAfe1:0.0312984515):1e-08):0.01985952629,(dasNov3:0.1449801798,choHof2:0.1106169169):1e-08):0.000100834359):0.005677383923,((((((((((((oviAri4:0.03355833279,oviCan1:1e-08):1e-08,capHir2:1e-08):0.006829739518,panHod1:0.01092837756):0.02930643295,(((bisBis1:0.004335333776,bosMut1:0.004578480218):0.004529139787,(bosInd1:1e-08,bosTau8:1e-08):1e-08):1e-08,bubBub1:0.02951262528):0.008324653254):0.008669788155,(odoVir1:0.008370218138,cerEla1:0.00995206459):0.03175040222):0.08502943918,(((((turTru3:1e-08,orcOrc1:1e-08):1e-08,delLeu1:0.01431912553):1e-08,lipVex1:0.01355219079):1e-08,phyCat1:0.03221747949):1e-08,(balAcu1:1e-08,balMys1:0.03002151833):0.01185773459):0.07127235179):1e-08,susScr11:0.04370579207):0.002644947773,((camFer2:1e-08,camBac1:1e-08):0.0007923379174,camDro1:0.01251380168):0.1098028622):0.03729459215,(((equCab3:1e-08,equPrz1:1e-08):1e-08,equAsi1:1e-08):0.0146375411,cerSim1:0.03369563009):0.004847969146):1e-08,((((((myoBra1:1e-08,myoLuc2:0.02737583176):1e-08,myoDav1:0.00476283056):0.01506918096,eptFus1:1e-08):0.05941372223,minNat1:0.07260053657):0.03321581461,desRot1:0.06309227627):0.02310786556,(((pteAle1:0.008138417302,pteVam2:1e-08):0.01627729305,rouAeg1:0.02591874751):0.01111257459,(rhiSin1:1e-08,hipArm1:0.02311940129):0.05906211245):1e-08):1e-08):1e-08,((((((neoSch1:1e-08,odoRosDiv1:0.004836102821):0.004673450162,((musFur1:1e-08,enhLut1:0.005416612848):0.005417572716,ailFul1:0.004715850099):1e-08):1e-08,(ailMel1:1e-08,ursMar1:1e-08):0.01426043906):1e-08,(canFam3:1e-08,lycPic1:1e-08):0.009897016042):0.00649133086,((felCat8:1e-08,aciJub1:0.01223016946):1e-08,(panTig1:1e-08,panPar1:1e-08):1e-08):0.03760226317):0.01527241478,(manPen1:0.004320246188,manJav1:0.004214667859):0.03280621515):0.01855898736):1e-08,((eriEur2:0.06777730728,sorAra2:0.1005816304):0.06520602496,conCri1:0.1311112398):0.0169689874):1e-08):0.01862699884,((((((((((((mm10:0.006351603828,musCar1:1e-08):0.04395202115,musPah1:0.1798729535):0.02824065465,rn6:0.06803153595):0.04971200772,merUng1:0.02757229387):1e-08,((criGri1:1e-08,mesAur1:0.01445747445):0.006480866444,micOch1:0.09903375236):0.04205595543):0.05941300674,nanGal1:0.1091058992):0.06735029749,jacJac1:0.3457244731):0.1406417918,(casCan1:0.05397085777,dipOrd2:0.13226252):0.01952364859):1e-08,((hetGla2:0.04459509064,fukDam1:0.0303474418):1e-08,((chiLan1:0.02642682253,octDeg1:0.09329697857):1e-08,cavPor3:0.009743778878):1e-08):0.02056120123):0.0151355144,(speTri2:0.008420271333,marMar1:0.008196264635):0.2330443757):0.003334228497,(oryCun2:0.04255374501,ochPri3:0.1032914857):0.03549392095):0.007869265446,tupChi1:0.03229298698):0.003024535711):0.01309643599,galVar1:0.03360973884):1e-08,((micMur3:0.01308853657,proCoq1:1e-08):0.111595233,otoGar3:0.04791005888):1e-08):0.07412353625,tarSyr2:0.0194313205):0.09692063661,((calJac3:0.0107932691,aotNan1:0.01658637759):1e-08,(saiBol1:1e-08,cebCap1:1e-08):1e-08):0.01081623935):1e-08,(((((rheMac8:1e-08,macFas5:1e-08):1e-08,macNem1:1e-08):1e-08,(papAnu3:1e-08,(manLeu1:0.00535512126,cerAty1:0.005248365578):1e-08):1e-08):0.005316083825,chlSab2:1e-08):1e-08,((colAng1:1e-08,pilTep1:0.005285214556):1e-08,(nasLar1:1e-08,(rhiRox1:0.005229647731,rhiBie1:1e-08):1e-08):0.005223605854):1e-08):0.005429304504):1e-08,nomLeu3:0.01071183061):1e-08,ponAbe2:1e-08):1e-08,gorGor5:1e-08):1e-08,(panTro5:1e-08,panPan2:1e-08):1e-08,hg38:0.005257892445);
MME	(((((((((((((((phaCin1:0.05332600402,sarHar1:0.1419653489):0.02371996509,monDom5:0.05456658536):0.0656044839,ornAna2:0.2557599134):0.04319689976,((((loxAfr3:0.04200771582,triMan1:0.05279597891):0.002305400091,proCap2:0.1021050075):0.02391386312,(((chrAsi1:0.03085840942,echTel2:0.1274973832):0.01492735273,eleEdw1:0.07861274898):0.005083198791,oryAfe1:0.05448484338):0.01006975385):0.04062213686,(dasNov3:0.04375316964,choHof2:0.02079595329):0.01933103385):0.006466438505):0.0005795643677,((((((((((((oviAri4:1e-08,oviCan1:0.003492549225):1e-08,capHir2:0.003390719701):1e-08,panHod1:0.003384774995):0.006675871384,(((bisBis1:1e-08,bosMut1:1e-08):1e-08,(bosInd1:1e-08,bosTau8:1e-08):0.00168962793):0.001867070694,bubBub1:0.006663002741):0.001685504538):0.003818694435,(odoVir1:0.01747803508,cerEla1:0.007379519838):0.00132626974):0.06862409273,(((((turTru3:0.005019000373,orcOrc1:0.001676891794):0.005820951594,delLeu1:0.00264331981):0.01023654122,lipVex1:0.006764296904):1e-08,phyCat1:0.00340604602):0.00171749272,(balAcu1:0.01521696948,balMys1:0.005192379211):0.005455934212):0.01584939941):1e-08,susScr11:0.02512610118):0.004083018735,(((camFer2:1e-08,camBac1:1e-08):1e-08,camDro1:1e-08):0.001228361722,vicPac2:0.002467360738):0.05983387188):0.007491961561,(((equCab3:1e-08,equPrz1:1e-08):1e-08,equAsi1:0.001669355014):0.02297119423,cerSim1:0.03036709649):0.02578094791):0.003310915509,(((((myoBra1:1e-08,myoLuc2:0.005086609195):0.02521586142,eptFus1:0.005200559734):0.02550466734,minNat1:0.07565627615):0.06133910371,desRot1:0.05913213689):0.00636416471,(((pteAle1:1e-08,pteVam2:1e-08):0.008995309076,rouAeg1:0.009852930896):0.03792617482,(rhiSin1:0.03025141578,hipArm1:0.02523729024):0.01816539244):0.004755431373):0.02108775874):1e-08,((((((lepWed1:0.01760808561,odoRosDiv1:0.006000049205):1e-08,((musFur1:0.00903980522,enhLut1:0.01142890827):0.01904884431,ailFul1:0.01413893233):0.005532675658):0.005188139003,ursMar1:0.02925926598):1e-08,(canFam3:1e-08,lycPic1:1e-08):0.02683016743):0.004042401916,((felCat8:1e-08,aciJub1:0.003390951807):1e-08,(panTig1:1e-08,panPar1:0.00168549905):0.001682884017):0.02112865588):0.01498599921,(manPen1:0.006188308421,manJav1:0.002354480196):0.05204427984):0.005365444223):0.002869547723,((eriEur2:0.09286594159,sorAra2:0.3508133817):1e-08,conCri1:0.07737735866):0.01959800184):0.001694979422):0.008509722671,((((((((((((mm10:0.003337663777,musCar1:1e-08):0.002186876438,musPah1:0.01308887921):0.008200263875,rn6:0.006453304527):0.002744462438,merUng1:0.03056788246):0.007531988285,((criGri1:0.003945009695,mesAur1:0.02344155649):0.003541976917,micOch1:0.03290386986):0.005416547432):0.01246173266,nanGal1:0.01069795241):0.003211268351,jacJac1:0.0404353836):0.006085154769,(casCan1:0.09310482101,dipOrd2:0.08095782438):1e-08):1e-08,((hetGla2:0.003516506613,fukDam1:0.0186785196):0.003359612847,((chiLan1:0.01299958373,octDeg1:0.01370727216):0.007277877253,cavPor3:0.04108638047):0.009851287133):0.03261092107):0.003349081616,(speTri2:0.003140968137,marMar1:0.001911672145):0.05644726801):0.008996375507,(oryCun2:0.01323676813,ochPri3:0.08657280451):0.02295994405):0.00300270929,tupChi1:0.08869749438):1e-08):1e-08,galVar1:0.05509178391):0.005034111548,((micMur3:0.02723497841,proCoq1:0.009686173557):0.00813774038,otoGar3:0.03384320601):0.02224291924):0.003069443942,tarSyr2:0.04639014034):0.02028405832,((calJac3:0.00351528604,aotNan1:0.005129320463):1e-08,(saiBol1:0.005124411563,cebCap1:0.003414299971):1e-08):0.008441561256):0.007308780318,(((((rheMac8:1e-08,macFas5:1e-08):1e-08,macNem1:1e-08):1e-08,(papAnu3:1e-08,(manLeu1:1e-08,cerAty1:1e-08):1e-08):1e-08):1e-08,chlSab2:0.001689507658):0.001688121205,((colAng1:0.001682178537,pilTep1:0.001682279728):1e-08,(nasLar1:1e-08,(rhiRox1:1e-08,rhiBie1:1e-08):1e-08):1e-08):1e-08):0.0019543791):0.006521014758,nomLeu3:0.00848831954):1e-08,ponAbe2:0.003403267826):1e-08,gorGor5:0.001690641021):1e-08,(panTro5:1e-08,panPan2:0.001688575709):1e-08,hg38:0.003388827123);
MMEL1	((((((((((((((phaCin1:0.07014491508,sarHar1:0.04326031443):0.0453226087,monDom5:0.1142968819):0.6484424417,((((loxAfr3:0.03267640611,triMan1:0.05059975275):0.004307608467,proCap2:0.08032114304):0.003033955505,(((chrAsi1:0.07112930487,echTel2:0.1526430791):1e-08,eleEdw1:0.2398307535):0.006043064002,oryAfe1:0.04322441006):0.009666759869):0.06649481834,dasNov3:0.2121527893):0.0172157179):0.04466832966,((((((((((((oviAri4:0.1021323905,oviCan1:0.04528864233):0.001573870484,capHir2:1e-08):1e-08,panHod1:1e-08):0.003607209267,(((bisBis1:1e-08,bosMut1:1e-08):1e-08,(bosInd1:1e-08,bosTau8:1e-08):1e-08):0.003606887826,bubBub1:0.007234917797):0.00910066375):0.01229349825,cerEla1:0.01636544286):0.0586371892,(((((turTru3:0.005491739483,orcOrc1:0.009351719382):0.03352700357,delLeu1:0.03249968065):0.00414265056,lipVex1:0.07848022747):0.03300004926,phyCat1:0.09516927525):0.003710214138,(balAcu1:0.01793114124,balMys1:0.0165342486):0.03033771498):0.03428897805):0.02450359389,susScr11:0.1177815458):0.0009517722831,((camBac1:0.008650162009,camDro1:0.004979821231):0.007214802658,vicPac2:0.06344317642):0.1308742151):0.03468594339,(((equCab3:0.003830347797,equPrz1:0.01485300046):0.001910033648,equAsi1:1e-08):0.08935780921,cerSim1:0.06247303585):0.03317883751):1e-08,(((((myoBra1:0.09097234029,myoDav1:0.09106892837):0.05184119325,eptFus1:0.08279476337):0.09202734278,minNat1:0.1384872864):0.06303892894,desRot1:0.2422273058):0.036296656,(((pteAle1:0.06252525667,pteVam2:0.01461258001):0.00909609172,rouAeg1:0.05903031844):0.1903333207,(rhiSin1:0.0630943576,hipArm1:0.04782915708):0.06937190394):0.01607969155):0.03358645078):1e-08,(((((((lepWed1:1e-08,neoSch1:0.005441144991):0.009412155079,odoRosDiv1:0.02780516934):0.02197745188,((musFur1:0.03092199746,enhLut1:0.01619775584):0.01680383529,ailFul1:0.04824823512):0.01000823542):0.001860185269,(ailMel1:0.03098700708,ursMar1:0.02988163574):0.008683412454):0.01378997419,(canFam3:1e-08,lycPic1:0.001810561589):0.04870103202):0.01309778267,((felCat8:0.01389297085,aciJub1:0.01495567826):0.00646578538,(panTig1:1e-08,panPar1:0.003966020565):0.01025913206):0.0848391374):0.03509703124,(manPen1:0.5049985669,manJav1:0.1198659613):0.432350296):0.01207237762):0.007547407888,((eriEur2:0.1775341192,sorAra2:1.297248361):0.007680729712,conCri1:0.1907822502):0.06704627326):0.02020489915):0.01244079462,((((((((((((mm10:0.005454608822,musCar1:0.005439676075):0.0152973412,musPah1:0.0164774347):0.05180865437,rn6:0.08196699242):0.09925109978,merUng1:0.1257016357):0.0204018257,((criGri1:0.06357274005,mesAur1:0.05442443836):0.01909998253,micOch1:0.09974060343):0.0110066656):0.04952465652,nanGal1:0.1264511558):0.04955857188,jacJac1:0.1041591865):0.03567606972,(casCan1:0.1182266406,dipOrd2:0.1141891365):1e-08):0.0093839425,((hetGla2:0.07759659622,fukDam1:0.08906477481):0.03412117199,((chiLan1:0.07197306266,octDeg1:0.07877187746):0.01304041195,cavPor3:0.1173662975):0.01032851583):0.105786421):0.003984757461,(speTri2:0.01286502607,marMar1:0.0333542222):0.20003914):0.01464440115,ochPri3:0.2004996661):0.01415630506,tupChi1:0.1066681019):0.007401120064):0.00647419949,galVar1:0.2138900287):0.0374181476,((micMur3:0.09249578882,proCoq1:0.0384356657):0.08864499885,otoGar3:0.1742581498):0.01782146401):0.003439024289,tarSyr2:0.2148368623):0.09326220521,((calJac3:0.06066084799,aotNan1:0.05856974269):0.003597029987,(saiBol1:0.04103575084,cebCap1:0.03877720932):0.01157744):0.06458828726):0.02272427232,(((((rheMac8:0.007206586496,macFas5:1e-08):1e-08,macNem1:1e-08):0.003988644688,(papAnu3:0.004417628696,(manLeu1:0.001912005862,cerAty1:0.005390357945):0.002710112092):0.002332473519):0.002661125505,chlSab2:0.002323653231):0.004601694771,((colAng1:0.008204709215,pilTep1:0.006677986679):0.001780363576,(nasLar1:1e-08,(rhiRox1:0.003585178578,rhiBie1:0.008999590595):0.00324165625):0.008824858357):0.00449027079):0.01499727238):0.007867601894,nomLeu3:0.03722395829):1e-08,ponAbe2:0.01968516274):1e-08,gorGor5:0.01457916646):1e-08,(panTro5:1e-08,panPan2:0.00183584738):0.01285905356,hg38:0.007297474764);
MMGT1	(((((((((((((((phaCin1:0.3885255776,sarHar1:0.8690073137):0.3480946488,monDom5:1.098630831):0.02443832141,ornAna2:0.001980139487):0.09537298548,((((loxAfr3:0.00928801142,triMan1:0.00922229349):0.009216216747,proCap2:0.02824261027):1e-08,(((chrAsi1:1e-08,echTel2:0.06677486553):1e-08,eleEdw1:0.03842061802):0.009059179397,oryAfe1:0.009305190552):1e-08):0.0188622885,(dasNov3:0.01852687722,choHof2:0.02800210143):1e-08):1e-08):1e-08,((((((((((((oviAri4:1e-08,oviCan1:1e-08):1e-08,capHir2:1e-08):1e-08,panHod1:0.009210942254):1e-08,(((bisBis1:1e-08,bosMut1:1e-08):1e-08,(bosInd1:1e-08,bosTau8:1e-08):1e-08):1e-08,bubBub1:1e-08):1e-08):1e-08,(odoVir1:1e-08,cerEla1:1e-08):1e-08):1e-08,(((((turTru3:1e-08,orcOrc1:1e-08):1e-08,delLeu1:1e-08):1e-08,lipVex1:1e-08):1e-08,phyCat1:1e-08):1e-08,(balAcu1:1e-08,balMys1:1e-08):1e-08):1e-08):1e-08,susScr11:0.009223630428):1e-08,(((camFer2:1e-08,camBac1:1e-08):1e-08,camDro1:1e-08):1e-08,vicPac2:1e-08):1e-08):1e-08,(((equCab3:1e-08,equPrz1:1e-08):1e-08,equAsi1:1e-08):1e-08,cerSim1:0.009192416235):1e-08):1e-08,((((((myoBra1:1e-08,myoLuc2:1e-08):1e-08,myoDav1:0.009223140261):1e-08,eptFus1:0.01842269993):1e-08,minNat1:0.02752411144):1e-08,desRot1:0.009110188489):0.009209636919,(((pteAle1:1e-08,pteVam2:1e-08):1e-08,rouAeg1:1e-08):1e-08,(rhiSin1:0.009195795941,hipArm1:0.009174405087):1e-08):1e-08):1e-08):1e-08,(((((((lepWed1:1e-08,neoSch1:1e-08):1e-08,odoRosDiv1:1e-08):1e-08,((musFur1:1e-08,enhLut1:1e-08):0.009219156484,ailFul1:1e-08):0.009195397281):1e-08,(ailMel1:1e-08,ursMar1:0.0115517471):1e-08):1e-08,(canFam3:1e-08,lycPic1:1e-08):0.00927653369):1e-08,((felCat8:1e-08,aciJub1:1e-08):1e-08,(panTig1:1e-08,panPar1:1e-08):1e-08):1e-08):0.01268052526,(manPen1:0.009226808561,manJav1:1e-08):1e-08):1e-08):1e-08,((eriEur2:0.02447547241,sorAra2:1e-08):1e-08,conCri1:0.03775356459):1e-08):1e-08):1e-08,((((((((((((mm10:1e-08,musCar1:1e-08):1e-08,musPah1:0.009314458169):1e-08,rn6:1e-08):1e-08,merUng1:0.009263335337):1e-08,((criGri1:0.01904051686,mesAur1:1e-08):1e-08,micOch1:0.02917836542):1e-08):0.01907009826,nanGal1:0.0188207624):1e-08,jacJac1:1e-08):0.04892835098,(casCan1:0.02781644114,dipOrd2:1e-08):1e-08):1e-08,((hetGla2:0.0283594763,fukDam1:0.01869861385):1e-08,((chiLan1:0.0183746987,octDeg1:1e-08):0.009199629217,cavPor3:1e-08):1e-08):0.009179126561):1e-08,(speTri2:0.0104760315,marMar1:0.1670267032):0.02409701071):1e-08,(oryCun2:1e-08,ochPri3:0.01911179784):1e-08):1e-08,tupChi1:0.02464778342):1e-08):1e-08,galVar1:0.00919425294):1e-08,((micMur3:1e-08,proCoq1:1e-08):0.009177629824,otoGar3:0.01846095436):1e-08):1e-08,tarSyr2:0.01955375011):1e-08,((calJac3:1e-08,aotNan1:1e-08):1e-08,(saiBol1:1e-08,cebCap1:0.009169748585):1e-08):0.009329377621):1e-08,(((((rheMac8:1e-08,macFas5:1e-08):1e-08,macNem1:1e-08):1e-08,(papAnu3:1e-08,(manLeu1:1e-08,cerAty1:1e-08):1e-08):1e-08):1e-08,chlSab2:1e-08):1e-08,((colAng1:1e-08,pilTep1:1e-08):1e-08,(nasLar1:1e-08,(rhiRox1:1e-08,rhiBie1:1e-08):1e-08):1e-08):1e-08):1e-08):1e-08,nomLeu3:1e-08):0.009328785595,ponAbe2:1e-08):1e-08,gorGor5:1e-08):1e-08,(panTro5:1e-08,panPan2:1e-08):1e-08,hg38:1e-08);
MMP10	((((((((((((((phaCin1:0.1104351456,sarHar1:0.1430398385):0.04891162972,monDom5:0.07842788205):0.5179335568,((((loxAfr3:0.08413209692,triMan1:0.1265272988):0.01031980127,proCap2:0.1414010561):0.03504407217,(((chrAsi1:0.2894827937,echTel2:0.1789569883):3.430028534e-05,eleEdw1:0.6096149206):0.03241437191,oryAfe1:0.1124543847):0.01066429365):0.03541949022,(dasNov3:0.1502160494,choHof2:0.1341629626):0.0880476219):0.02449189973):1e-08,((((((((((((oviAri4:1e-08,oviCan1:0.006992369928):0.01511388573,capHir2:0.02000501759):0.01462720864,panHod1:0.02078570761):0.02211078197,(((bisBis1:0.01491133124,bosMut1:0.2766759027):1e-08,bosInd1:0.007661613593):0.02539441755,bubBub1:0.07370970632):0.02370782866):0.2347856602,(odoVir1:0.01146052983,cerEla1:0.00957777546):0.09344285955):0.0225392628,((((turTru3:0.006033876394,orcOrc1:0.008740088829):0.00892734593,delLeu1:0.01723499022):0.02834211214,lipVex1:0.0302791659):0.008636778363,(balAcu1:0.02321142426,balMys1:0.02519403723):0.01515961276):0.1076884385):0.01166053183,susScr11:0.1615304376):0.0642182459,(((camFer2:1e-08,camBac1:1e-08):0.01323041993,camDro1:0.008035529353):0.0633787877,vicPac2:0.04146683718):0.3470274822):0.03387013342,(((equCab3:1e-08,equPrz1:1e-08):0.008318997335,equAsi1:0.0388568046):0.2648746211,cerSim1:0.1929517822):0.1311506318):1e-08,(((((myoLuc2:0.05341141647,myoDav1:0.09602394804):0.06164806305,eptFus1:0.1179245102):0.06091898898,minNat1:0.235500798):0.01480058834,desRot1:0.2447083623):0.00321499707,(((pteAle1:0.02563684201,pteVam2:0.009750132139):0.01545225609,rouAeg1:0.09047889413):0.05589066442,hipArm1:0.1680733037):0.02664923328):0.04236830032):1e-08,((((((neoSch1:0.03898637578,odoRosDiv1:0.04554566617):0.03591724702,(musFur1:0.2252022866,enhLut1:0.0790184182):0.1466428037):0.01621763648,(ailMel1:0.03702300688,ursMar1:0.05430097724):0.1065289312):0.02015666021,(canFam3:0.001922743174,lycPic1:0.02060136267):0.1779067973):0.06051059301,((felCat8:0.004989463753,aciJub1:0.04509970573):0.005947372134,(panTig1:0.01626985368,panPar1:0.009624246364):0.02489764579):0.134195363):0.06769561478,(manPen1:0.2563820725,manJav1:0.7337504617):0.01691478184):1e-08):1e-08,((eriEur2:0.1701020442,sorAra2:0.2875617236):0.006770549948,conCri1:0.2299065386):0.118844703):0.03200426609):0.02946211775,((((((((((((mm10:0.0126139513,musCar1:0.02526445961):0.01759339011,musPah1:0.04775436498):0.03508168288,rn6:0.0743241636):0.03556942026,merUng1:0.1190105822):0.02989545796,((criGri1:0.0281238413,mesAur1:0.03538133728):0.02313485065,micOch1:0.179475031):0.03021575242):0.07435364905,nanGal1:0.1622782652):0.05703471168,jacJac1:0.2118712793):0.05296518032,(casCan1:0.1218112224,dipOrd2:0.1926162936):0.03612125563):0.02115630376,((hetGla2:0.058761796,fukDam1:0.06243880002):0.04094701797,((chiLan1:0.07036077183,octDeg1:0.1574225467):0.008073625792,cavPor3:0.1159287443):0.0228392017):0.1080772321):0.008851012716,(speTri2:0.026451844,marMar1:0.01429460989):0.168492922):0.01014218376,(oryCun2:0.05581812032,ochPri3:0.1945658808):0.08021455853):0.04874855992,tupChi1:0.3385415781):0.01933657247):0.02060037716,galVar1:0.16355594):1e-08,((micMur3:0.0761016064,proCoq1:0.03842815988):0.05842692161,otoGar3:0.1049811126):0.04944306503):0.01006502804,tarSyr2:0.2968677199):0.0605056617,((calJac3:0.05366075875,aotNan1:0.03234506519):0.002961312489,(saiBol1:0.02899172412,cebCap1:0.0211160451):0.008674465607):0.06934830301):0.01507071885,(((((rheMac8:0.009876861354,macFas5:1e-08):1e-08,macNem1:0.009974310735):0.009856470489,(papAnu3:0.004939556519,(manLeu1:0.002462456161,cerAty1:0.007406503052):0.002434717899):1e-08):0.01524030613,chlSab2:0.009788120293):0.004844946702,((colAng1:0.007432854967,pilTep1:0.009933762137):0.00502949652,(nasLar1:0.3629451327,(rhiRox1:1e-08,rhiBie1:0.002478009826):0.006524957801):0.003451944495):0.01132576937):0.03448844607):0.00241420723,nomLeu3:0.04424150796):0.004355693564,ponAbe2:0.02336750717):0.01487144453,gorGor5:0.007536305272):1e-08,(panTro5:0.002482817461,panPan2:0.004975347874):0.005011185563,hg38:0.004993401479);
MMP11	((((((((((((((phaCin1:0.1440363841,sarHar1:0.4885086223):0.01036909322,monDom5:0.3120693314):0.7046669845,((((loxAfr3:0.08649293272,triMan1:0.05309552681):0.02323834448,proCap2:0.1562324827):0.04782406762,(((chrAsi1:0.1060329204,echTel2:0.07941825655):0.02978216446,eleEdw1:0.2268937176):0.01003734918,oryAfe1:0.1542880278):0.007910449004):0.03735170962,(dasNov3:0.3662073787,choHof2:0.2715944919):0.08002183758):1e-08):0.01465171541,((((((((((((oviAri4:0.0711208681,oviCan1:1.774237875):0.06932276315,capHir2:0.002907311453):0.02862061239,panHod1:0.01543610871):0.02127865705,(((bisBis1:0.007877538768,bosMut1:1e-08):1e-08,(bosInd1:0.003751747686,bosTau8:1e-08):1e-08):0.01417835767,bubBub1:0.007752779117):0.004858034862):0.01491188311,(odoVir1:0.03432173493,cerEla1:1e-08):0.01673020912):0.138648826,(((((turTru3:1e-08,orcOrc1:0.003103712116):1e-08,delLeu1:0.006210564878):1e-08,lipVex1:0.02212207029):0.009483466239,phyCat1:0.01459781738):0.008562662589,(balAcu1:0.01075147565,balMys1:0.01307725487):0.003933795226):0.02923702976):1e-08,susScr11:0.1054013944):0.004828442544,(((camFer2:1e-08,camBac1:1e-08):1e-08,camDro1:0.003781509026):0.009856072847,vicPac2:0.008819471613):0.07482065111):0.02500902264,(((equCab3:1e-08,equPrz1:0.003976251507):0.01497326083,equAsi1:0.003506636975):0.04186224008,cerSim1:0.024494295):0.01408303079):0.003227799989,((((((myoBra1:0.003868069734,myoLuc2:0.007879044291):0.005510940061,myoDav1:0.02187709759):0.02546900713,eptFus1:0.05445951926):0.1066406572,minNat1:0.06544268155):0.03943119373,desRot1:0.0597373812):0.01398653699,(((pteAle1:1e-08,pteVam2:1e-08):0.012055239,rouAeg1:0.02611757004):0.05090399598,(rhiSin1:0.1428849934,hipArm1:0.04026110867):0.02315791682):0.008833911532):1e-08):1e-08,(((((((lepWed1:0.009289854838,neoSch1:0.003045543076):0.01547086508,odoRosDiv1:0.009689377251):0.02153904561,((musFur1:0.01866709867,enhLut1:0.01260187488):0.02813345975,ailFul1:0.01880136945):0.01131494131):0.003286862321,(ailMel1:0.01392331362,ursMar1:0.01010754767):0.01256735486):0.005207948488,(canFam3:0.003077985268,lycPic1:1e-08):0.02908237398):0.01288701206,((felCat8:0.003696092559,aciJub1:0.03417334477):0.01554550084,(panTig1:0.007633735772,panPar1:1e-08):0.008887393873):0.0524105957):0.04788708219,(manPen1:0.04843876261,manJav1:0.01356031261):0.1621756049):0.006332348123):0.003969632228,((eriEur2:0.116281435,sorAra2:0.09793303471):1e-08,conCri1:0.1165988488):0.03187340767):0.03431483988):0.003631203585,((((((((((((mm10:0.02007435159,musCar1:1e-08):0.00556831564,musPah1:0.01167668333):0.01577838349,rn6:0.04885067669):0.02268605157,merUng1:0.08587065971):0.01632205996,((criGri1:0.04098232839,mesAur1:0.02216107423):0.02040490999,micOch1:0.03696285469):0.01395972969):0.0644062901,nanGal1:0.08442319984):0.03060995241,jacJac1:0.1007926901):0.05549132711,(casCan1:0.06002605732,dipOrd2:0.1010981942):0.02823067372):0.008427750435,((hetGla2:0.04856532094,fukDam1:0.0373861059):0.01388113434,((chiLan1:0.05377570847,octDeg1:0.07975308588):0.02861080456,cavPor3:0.09706753367):0.008384010239):0.06642087362):1e-08,(speTri2:0.003140204133,marMar1:0.009106727802):0.1214296982):0.01255862924,(oryCun2:0.06774679453,ochPri3:0.1454755058):0.03387135997):0.007230029951,tupChi1:0.1671379281):0.0004557080571):0.006472726876,galVar1:0.1086325197):0.01011829992,((micMur3:0.03511539657,proCoq1:0.02113797919):0.03343461651,otoGar3:0.1343868387):1e-08):0.007008063908,tarSyr2:0.07731513449):0.07791591013,((calJac3:0.01632425327,aotNan1:0.06438386318):0.0006462343965,(saiBol1:0.01880492413,cebCap1:0.03623435787):1e-08):0.03987522611):0.02067270052,(((((rheMac8:1e-08,macFas5:1e-08):1e-08,macNem1:0.003033843873):0.003039478444,(papAnu3:0.0122677968,(manLeu1:0.007600265727,cerAty1:0.006070483902):1e-08):1e-08):1e-08,chlSab2:0.01224383115):0.006130572536,((colAng1:0.007692044575,pilTep1:0.006123634877):0.003065556048,(rhiRox1:1e-08,rhiBie1:1e-08):0.006859238229):0.003068022215):0.008012885386):0.007291675295,nomLeu3:0.01854717363):1e-08,ponAbe2:0.01582097):0.009091114752,gorGor5:0.006122941618):1e-08,(panTro5:1e-08,panPan2:0.03249131933):0.003012242027,hg38:0.006067798828);
MMP12	((((((((((((((phaCin1:0.1428347756,sarHar1:0.172601325):0.03607299333,monDom5:0.1446980484):0.2025048335,ornAna2:0.4939359625):0.3981418326,((((loxAfr3:0.06551702412,triMan1:0.1471285046):0.01822088758,proCap2:0.1942158294):0.02894709696,(((chrAsi1:0.1742494392,echTel2:0.6110117667):0.03711855152,eleEdw1:0.2792711112):0.02202833119,oryAfe1:0.1688559126):0.01079811595):0.06598600078,(dasNov3:0.2134743435,choHof2:0.1525905237):0.09957828436):0.01898852107):0.01772184879,((((((((((((oviAri4:0.003381579994,oviCan1:0.004697079903):0.003348019998,capHir2:0.006824496599):0.01081142856,panHod1:0.01698706501):0.01545667466,(((bisBis1:1e-08,bosMut1:0.006803078253):0.002253063745,(bosInd1:1e-08,bosTau8:1e-08):1e-08):0.03061262835,bubBub1:0.01641202557):0.03867143768):0.001385377365,(odoVir1:0.02713065499,cerEla1:0.01684132528):0.01754907117):0.1890950517,(((((turTru3:1e-08,orcOrc1:0.009163243189):0.01248596528,delLeu1:0.01609444204):0.01324325622,lipVex1:0.04067459305):0.004503179504,phyCat1:0.0434996745):0.01791193329,(balAcu1:0.05059920976,balMys1:0.02344894805):0.003985653244):0.1034162548):0.02254652774,susScr11:0.194116883):1e-08,(((camFer2:1e-08,camBac1:1e-08):1e-08,camDro1:0.002269655102):0.01813456108,vicPac2:0.01472442174):0.1619650474):0.03458336394,(((equCab3:0.002244638199,equPrz1:1e-08):0.004476352239,equAsi1:0.006821211626):0.09170132305,cerSim1:0.09284392604):0.05461856265):0.04370367903,((((((myoBra1:0.01288719167,myoLuc2:0.01401063739):0.006044141487,myoDav1:0.01229552041):0.02687129163,eptFus1:0.07715252467):0.3098043418,minNat1:0.2353163636):0.06378863107,desRot1:0.2863477599):0.03132374254,(((pteAle1:0.01275309875,pteVam2:0.009680563315):0.07342794165,rouAeg1:0.07858902384):0.1027851849,(rhiSin1:0.1340374438,hipArm1:0.1383519351):0.06570697269):0.03058254713):0.01948165691):1e-08,(((((((lepWed1:0.004465673666,neoSch1:1e-08):0.01130180523,odoRosDiv1:0.028143593):0.01230069887,((musFur1:0.02504902665,enhLut1:0.017361553):0.09723553859,ailFul1:0.04934663339):0.02015822473):0.01522206647,(ailMel1:0.0152053102,ursMar1:0.01710570853):0.01280569971):0.04062229686,(canFam3:0.002239523044,lycPic1:0.002167709678):0.133359924):0.02109630619,((felCat8:0.02392118152,aciJub1:0.003349910031):0.00573323519,(panTig1:0.009356808296,panPar1:0.007409726614):0.007335313406):0.1558075088):0.05778486613,(manPen1:0.004578133557,manJav1:0.01112211704):0.1815631388):0.02538971685):0.0152496692,((eriEur2:0.5530526841,sorAra2:0.3686726415):0.1393027466,conCri1:0.3980473914):0.003201452516):0.03970594368):0.0284632748,((((((((((((mm10:0.01872321452,musCar1:0.005565557602):0.01285460395,musPah1:0.03649449335):0.03380542228,rn6:0.06122434472):0.06058232957,merUng1:0.1351073889):0.02611834764,((criGri1:0.1154985445,mesAur1:0.09355480223):0.1224568722,micOch1:0.2623727477):0.01718592887):0.1122795521,nanGal1:0.2665159633):0.08666014142,jacJac1:0.225733029):0.07798632732,(casCan1:0.1661272505,dipOrd2:0.2435391273):0.07299361137):0.0350517192,((hetGla2:0.09855558931,fukDam1:0.112255391):0.1204627665,((chiLan1:0.1310114256,octDeg1:0.1911096411):0.03316197498,cavPor3:0.204939931):0.04298633966):0.1538905598):0.007861316678,(speTri2:0.01219651478,marMar1:0.01523166759):0.2370752094):0.05116845033,(oryCun2:0.08241955148,ochPri3:0.2326780158):0.1481901445):0.008000348166,tupChi1:0.2698847481):1e-08):0.03784880625,((micMur3:0.09841459603,proCoq1:0.02626729185):0.07903406232,otoGar3:0.1880714221):0.04245648467):0.0007813111193,tarSyr2:0.2647937515):0.1062079431,((calJac3:0.07521021856,aotNan1:0.02011194999):0.002504766121,(saiBol1:0.02084647083,cebCap1:0.0138396322):0.007853659391):0.08863882499):0.0784187139,(((((rheMac8:1e-08,macFas5:1e-08):0.00454547069,macNem1:1e-08):0.004538283562,(papAnu3:0.006807259757,(manLeu1:0.004526559071,cerAty1:1e-08):0.002266059366):1e-08):1e-08,chlSab2:0.018260054):0.006886159364,((colAng1:0.004530463546,pilTep1:0.002272735303):0.002332179602,(rhiRox1:0.002249527685,rhiBie1:1e-08):0.01362673814):0.002243771654):0.035553847):0.03039318581,nomLeu3:0.04283916294):0.004790557806,ponAbe2:0.02819679623):0.01360012401,gorGor5:0.006746588308):1e-08,(panTro5:0.002240352099,panPan2:1e-08):0.00905484411,hg38:1e-08);
MMP13	(((((((((((((((phaCin1:0.06273523802,sarHar1:0.07256572595):0.038749636,monDom5:0.07145265982):0.1200656987,ornAna2:0.4104754722):0.180422809,((((loxAfr3:0.06009296411,triMan1:0.03234966392):0.003536769304,proCap2:0.057829366):0.02035123397,(((chrAsi1:0.04201493876,echTel2:0.1276299846):0.01215822053,eleEdw1:0.6298260816):1e-08,oryAfe1:0.04859690873):0.006992906113):0.01591893107,(dasNov3:0.08421669799,choHof2:0.05814105553):0.03674512413):1e-08):0.007133011939,((((((((((((oviAri4:0.002560555129,oviCan1:1e-08):1e-08,capHir2:0.002558792955):0.01620055158,panHod1:1e-08):0.00855438108,(((bisBis1:1e-08,bosMut1:1e-08):1e-08,(bosInd1:1e-08,bosTau8:1e-08):1e-08):0.003111995979,bubBub1:0.006229237846):0.006310052244):0.00433103313,(odoVir1:0.009382729918,cerEla1:0.00535906609):1e-08):0.1168565771,(((((turTru3:1e-08,orcOrc1:1e-08):0.006408675642,delLeu1:0.006410035494):0.006449522556,lipVex1:0.01653676258):0.009625521721,phyCat1:0.02297792123):0.002952985847,(balAcu1:0.006436443188,balMys1:0.01613208271):0.009908389081):0.01248502697):0.01236397392,susScr11:0.0594942361):1e-08,(((camFer2:1e-08,camBac1:0.00318017182):1e-08,camDro1:1e-08):0.005253997921,vicPac2:0.004236352134):0.07156558146):0.01351702272,(((equCab3:0.003202142541,equPrz1:1e-08):1e-08,equAsi1:0.003197420077):0.03848232366,cerSim1:0.03831648694):0.01889766477):0.01200675344,(((((myoLuc2:0.001291537486,myoDav1:0.01625213215):0.02151568915,eptFus1:0.02147423232):0.00941624984,minNat1:0.06502846282):0.01108895248,desRot1:0.07463973987):0.0121202357,(((pteAle1:1e-08,pteVam2:1e-08):0.01871207116,rouAeg1:0.01387677512):0.01293507492,(rhiSin1:0.02524964285,hipArm1:1e-08):0.01213750105):1e-08):0.01002704303):0.007671014509,(((((((lepWed1:1e-08,neoSch1:1e-08):1e-08,odoRosDiv1:0.01966161481):0.01278071367,((musFur1:0.05461635082,enhLut1:0.01294460969):0.0170596105,ailFul1:0.03493367874):0.009289387863):0.0008406033399,(ailMel1:0.006576956446,ursMar1:0.006552122375):0.02633492079):0.01635990583,(canFam3:1e-08,lycPic1:0.01019282156):0.02077857385):0.01433792651,((felCat8:0.007424328755,aciJub1:0.01000591262):1e-08,(panTig1:0.01269157319,panPar1:0.003075515454):1e-08):0.1063841093):0.03276787154,(manPen1:0.001754403881,manJav1:0.01119527172):0.1118041938):1e-08):1e-08,((eriEur2:0.09159793149,sorAra2:0.1236585543):0.01554126747,conCri1:0.07610741404):0.0122836264):0.01509521771):0.02770465692,((((((((((((mm10:0.006366135562,musCar1:0.003123683233):0.01311649231,musPah1:0.02497881742):0.01036671667,rn6:0.01684570717):0.02277743172,merUng1:0.04661650351):1e-08,((criGri1:0.01006757613,mesAur1:0.05956820736):0.01609874061,micOch1:0.07056686821):0.01897787945):0.04126095617,nanGal1:0.09756385772):0.02795836804,jacJac1:0.06988503629):0.05430795642,(casCan1:0.07202778025,dipOrd2:0.0596507948):0.01011457036):1e-08,((hetGla2:0.02233943437,fukDam1:0.03241751979):0.007440279805,((chiLan1:0.03984591439,octDeg1:0.06781919262):1e-08,cavPor3:0.09005721659):0.008018169661):0.06240006424):0.007489482279,(speTri2:1e-08,marMar1:0.003453657735):0.03336541411):0.009527230217,(oryCun2:0.02350598792,ochPri3:0.05464292743):0.07276726047):0.01193720785,tupChi1:0.09081982602):1e-08):0.003767799496,galVar1:0.04912326011):0.01382290272,((micMur3:0.02541302126,proCoq1:0.01960892238):0.01387424104,otoGar3:0.05516162535):0.02199496632):0.01331001728,tarSyr2:0.08266313375):0.03125364911,((calJac3:0.02910629787,aotNan1:0.02808934143):1e-08,(saiBol1:0.01019381592,cebCap1:0.01670528715):0.002749767343):0.03239819552):0.01988250529,(((((rheMac8:1e-08,macFas5:1e-08):1e-08,macNem1:1e-08):0.004959998974,(papAnu3:1e-08,(manLeu1:0.005767270596,cerAty1:0.004941235337):1e-08):0.007524728236):0.002447275771,chlSab2:0.007540994358):1e-08,((colAng1:0.01046603873,pilTep1:0.002977420352):0.004047929238,(nasLar1:0.03031253642,(rhiRox1:1e-08,rhiBie1:1e-08):0.01376733846):1e-08):0.003839540721):0.004933184581):1e-08,nomLeu3:0.003173654778):0.009866602705,ponAbe2:0.03619007953):1e-08,gorGor5:0.0123382614):0.002572636259,(panTro5:0.007477701513,panPan2:1e-08):0.004950142891,hg38:0.004963491982);
MMP14	(((((((((((((((phaCin1:0.01009040253,sarHar1:0.01053140086):0.004650722253,monDom5:0.02489898735):0.05664827351,ornAna2:0.1006786756):0.0532620508,((((loxAfr3:0.01839610254,triMan1:0.02046456586):1e-08,proCap2:0.0188808577):1e-08,(((chrAsi1:0.02871324019,echTel2:0.05223899387):0.009052022942,eleEdw1:0.07485512192):1e-08,oryAfe1:0.01155279045):1e-08):0.003840232962,(dasNov3:0.07340580053,choHof2:0.009334951972):0.01173488161):1e-08):1e-08,((((((((((((oviAri4:0.01522824385,oviCan1:0.009625944521):0.08263703198,capHir2:1e-08):1e-08,panHod1:1e-08):0.004412428825,(((bisBis1:1e-08,bosMut1:1e-08):1e-08,(bosInd1:1e-08,bosTau8:1e-08):1e-08):1e-08,bubBub1:1e-08):1e-08):0.00221025921,(odoVir1:1e-08,cerEla1:1e-08):1e-08):0.01660588491,((((orcOrc1:0.002220808832,delLeu1:0.004437538873):1e-08,lipVex1:0.004424489855):1e-08,phyCat1:1e-08):0.002208873055,(balAcu1:1e-08,balMys1:1e-08):1e-08):0.006760552409):1e-08,susScr11:0.004543454733):1e-08,(((camFer2:1e-08,camBac1:0.009019251999):1e-08,camDro1:1e-08):0.006765615302,vicPac2:0.005932989991):1e-08):0.009083837134,(((equCab3:1e-08,equPrz1:0.002244077796):1e-08,equAsi1:1e-08):0.00451171887,cerSim1:0.006725247771):1e-08):1e-08,((((((myoBra1:1e-08,myoLuc2:0.002937682771):0.003885369131,myoDav1:0.005085393141):0.01320730658,eptFus1:0.00959820103):0.05893597504,minNat1:0.01576308669):0.006360691319,desRot1:0.05195081825):0.02580528668,(((pteAle1:1e-08,pteVam2:1e-08):0.006667886836,rouAeg1:0.00454491905):0.01166854831,(rhiSin1:0.01496021224,hipArm1:0.008062080536):0.01109138401):0.003450504112):0.03716926827):1e-08,(((((((lepWed1:0.002232285401,neoSch1:1e-08):1e-08,odoRosDiv1:0.004494771385):0.004522446975,((musFur1:1e-08,enhLut1:0.004451602678):0.004446933623,ailFul1:0.004473229949):0.002236887586):0.002191653817,(ailMel1:1e-08,ursMar1:0.006416081064):0.00913288508):0.006863369837,(canFam3:1e-08,lycPic1:0.002227865067):0.004548063996):0.004478321607,((felCat8:1e-08,aciJub1:0.026578133):1e-08,(panTig1:1e-08,panPar1:0.002277272255):1e-08):0.006896090797):0.004539737448,(manPen1:1e-08,manJav1:0.002244348375):0.04129427486):1e-08):0.03480034413,((eriEur2:0.07433343223,sorAra2:0.02845697239):0.006561006243,conCri1:0.04732925002):1e-08):1e-08):0.002994273311,((((((((((((mm10:0.002249660365,musCar1:1e-08):0.004507403989,musPah1:0.002258174469):0.008149467248,rn6:0.008036485328):1e-08,merUng1:0.01477876713):1e-08,((criGri1:0.01401878767,mesAur1:0.01420640687):0.00822773714,micOch1:0.01739634498):0.002243436203):0.005655150833,nanGal1:0.01685521067):0.005944504266,jacJac1:0.02984336416):0.007152504983,(casCan1:0.05114125659,dipOrd2:0.03600340314):0.007188639055):0.003765105189,((hetGla2:0.002698974338,fukDam1:0.002997392376):0.01194115243,((chiLan1:0.01351688931,octDeg1:0.01477740244):0.01499258548,cavPor3:0.04003520871):0.005015717639):0.02379750915):1e-08,(speTri2:0.004463654558,marMar1:1e-08):0.01682036724):0.006603364897,(oryCun2:1e-08,ochPri3:0.0307519959):0.03202001656):1e-08,tupChi1:0.007191665896):0.001856040845):1e-08,galVar1:0.00921247617):1e-08,((micMur3:0.006736973978,proCoq1:1e-08):0.002242590681,otoGar3:0.006812110117):0.004490621733):0.002585012973,tarSyr2:0.01607332975):0.01131805207,((calJac3:0.00676474297,aotNan1:0.002226255864):1e-08,(saiBol1:0.01830804727,cebCap1:0.002232199687):0.004461195803):0.04720508524):0.006783150298,(((((rheMac8:1e-08,macFas5:1e-08):1e-08,macNem1:1e-08):1e-08,(papAnu3:1e-08,(manLeu1:1e-08,cerAty1:1e-08):1e-08):1e-08):1e-08,chlSab2:1e-08):0.004611712658,((colAng1:0.004530786942,pilTep1:0.004540303221):1e-08,(nasLar1:0.003001411543,(rhiRox1:1e-08,rhiBie1:1e-08):1e-08):0.002273113755):0.002292386007):0.002273246346):1e-08,nomLeu3:1e-08):1e-08,ponAbe2:0.006900553404):0.004580851377,gorGor5:0.002282093239):1e-08,(panTro5:1e-08,panPan2:1e-08):1e-08,hg38:0.00229095532);
MMP15	(((((((((((((((phaCin1:0.0778727926,sarHar1:0.07174284715):0.007981443875,monDom5:0.02970547593):0.07445856692,ornAna2:0.3188914748):0.3569867792,((((loxAfr3:0.2836283908,triMan1:0.0476341196):0.01039321375,proCap2:0.422597343):0.01300254946,(((chrAsi1:0.1080106258,echTel2:0.3124096865):0.01434041174,eleEdw1:0.09725457149):0.009587656254,oryAfe1:0.05653532736):1e-08):0.02347594179,(dasNov3:0.06752176117,choHof2:0.05206471192):0.02534275257):0.005416877206):0.005749902996,((((((((((((oviAri4:1e-08,oviCan1:1e-08):0.1383674347,capHir2:1e-08):0.001998001066,panHod1:0.08362678141):0.01242470226,(((bisBis1:1e-08,bosMut1:0.03668464311):0.003463203033,(bosInd1:0.02110294255,bosTau8:1e-08):1e-08):1e-08,bubBub1:1e-08):0.005407242343):1e-08,(odoVir1:0.01403408247,cerEla1:0.03296340911):0.009586733823):0.06372379827,(((((turTru3:0.172359634,orcOrc1:0.008041072354):1e-08,delLeu1:0.005226803315):1e-08,lipVex1:0.002626245483):1e-08,phyCat1:0.02461932711):0.006127925116,(balAcu1:0.009689787857,balMys1:0.008460012487):1e-08):0.01865496165):1e-08,susScr11:0.03240243701):0.004227119566,(((camFer2:1e-08,camBac1:0.006292115668):1e-08,camDro1:0.02058862865):0.003043173322,vicPac2:0.04889049346):0.02305606321):0.007318520678,(((equCab3:0.003330178168,equPrz1:1e-08):1e-08,equAsi1:0.01480096223):0.04665301852,cerSim1:0.02718808545):0.01885022572):1e-08,(((((myoBra1:0.126294334,myoDav1:0.05892005914):1e-08,eptFus1:0.01609506905):0.1199321925,minNat1:0.0273860649):0.01987948994,desRot1:0.0493688808):0.04734605527,(((pteAle1:0.01452636874,pteVam2:1e-08):1e-08,rouAeg1:0.01637141291):0.03608431029,(rhiSin1:0.02517988421,hipArm1:0.01012112617):0.02179535262):0.02706629887):0.02373437864):0.00174828633,(((((((lepWed1:0.01050709126,neoSch1:0.0132435489):0.01820843794,odoRosDiv1:0.008177185374):0.04249897447,((musFur1:0.005343607739,enhLut1:0.01493324361):0.0448031641,ailFul1:0.01304785637):0.003942967537):1e-08,(ailMel1:0.02376939831,ursMar1:0.105509983):0.09426823032):0.007967044529,(canFam3:1e-08,lycPic1:0.006585866132):0.03510723805):0.003646110577,((felCat8:1e-08,aciJub1:0.0115755173):1e-08,(panTig1:0.0266605266,panPar1:1e-08):0.003073428525):0.01589495898):0.009734480974,(manPen1:0.0219523191,manJav1:0.01869107134):0.09634284998):1e-08):0.02984089719,((eriEur2:0.1679580187,sorAra2:0.1602394154):0.006183446204,conCri1:0.1227655001):0.004164963516):0.01689475021):0.04455075368,((((((((((((mm10:0.008631025224,musCar1:0.002872389013):0.002896788391,musPah1:0.01486888155):0.009518048604,rn6:0.02396632659):0.02632964727,merUng1:0.03404674994):0.007180197947,((criGri1:0.1206940504,mesAur1:0.01855495382):0.01391411607,micOch1:0.02955174057):0.01680524901):0.08922068989,nanGal1:0.08233954044):0.05976412897,jacJac1:0.07300338675):0.03802892498,(casCan1:0.06763193597,dipOrd2:0.2635051519):0.01473558109):0.004937857866,((hetGla2:0.01166596208,fukDam1:0.02340191166):0.01149288703,((chiLan1:0.005721585803,octDeg1:0.02044838791):1e-08,cavPor3:0.02698505205):0.008737777885):0.03288878734):0.02424484969,(speTri2:0.004354719149,marMar1:0.01325211262):0.1057065616):0.002311154869,(oryCun2:0.05218828857,ochPri3:0.1683511067):0.04855780768):0.003570743535,tupChi1:0.05436011335):1e-08):1e-08,galVar1:0.1702328211):0.007583214746,((micMur3:0.02788786315,proCoq1:0.01253722195):0.0004832268235,otoGar3:0.05939938511):0.08527865295):1e-08,tarSyr2:0.06176336616):0.0334174309,((calJac3:0.01746055149,aotNan1:0.02306568542):1e-08,(saiBol1:0.01713067605,cebCap1:0.01434862233):1e-08):0.07554062854):0.01530395673,(((((rheMac8:1e-08,macFas5:1e-08):1e-08,macNem1:0.002720077408):1e-08,(papAnu3:0.002721892361,(manLeu1:1e-08,cerAty1:1e-08):1e-08):1e-08):0.002727843477,chlSab2:0.005483612194):0.005485633605,((colAng1:0.002859845553,pilTep1:0.002719957015):1e-08,(nasLar1:1e-08,(rhiRox1:1e-08,rhiBie1:1e-08):1e-08):0.008221071168):1e-08):0.02924737889):0.005756787288,nomLeu3:0.003280608838):0.002382481502,ponAbe2:0.002813845277):1e-08,gorGor5:1e-08):1e-08,(panTro5:1e-08,panPan2:1e-08):0.00566586183,hg38:0.002841073882);
MMP16	(((((((((((((phaCin1:1e-08,monDom5:0.004136355881):0.01230615857,ornAna2:0.037277058):0.0187507351,(((loxAfr3:0.00385673638,triMan1:0.008892635036):0.0274718692,(((chrAsi1:0.002056457223,echTel2:0.01128644341):1e-08,eleEdw1:0.05564098743):1e-08,oryAfe1:0.004114388482):0.001991504766):1e-08,dasNov3:0.008273950854):1e-08):1e-08,((((((((((((oviAri4:1e-08,oviCan1:1e-08):1e-08,capHir2:0.004077860889):0.002032767771,panHod1:1e-08):0.002030584092,((bisBis1:1e-08,bosMut1:1e-08):1e-08,(bosInd1:1e-08,bosTau8:1e-08):1e-08):1e-08):0.002066657395,cerEla1:0.00201379893):0.05050079174,(((turTru3:1e-08,orcOrc1:0.001953655519):1e-08,lipVex1:0.001961024329):1e-08,(balAcu1:1e-08,balMys1:0.001951313239):1e-08):0.00212952549):1e-08,susScr11:0.004078492693):0.0288804601,(((camFer2:1e-08,camBac1:1e-08):1e-08,camDro1:1e-08):1e-08,vicPac2:0.004918338489):0.006230644127):1e-08,(equCab3:0.03860658631,cerSim1:0.01921249567):1e-08):1e-08,((((((myoBra1:0.006391920564,myoLuc2:1e-08):1e-08,myoDav1:0.006369438515):0.0086535753,eptFus1:0.002075721596):0.03749676096,minNat1:0.04105518249):0.02102335065,desRot1:0.0309868817):0.01682762743,(((pteAle1:1e-08,pteVam2:1e-08):0.007379510103,rouAeg1:0.03497566982):0.08136159515,(rhiSin1:0.03132275741,hipArm1:0.01946885319):0.0345068865):0.0154835108):0.0262308916):1e-08,((((((neoSch1:0.002055729152,odoRosDiv1:1e-08):0.002055577241,((musFur1:1e-08,enhLut1:1e-08):1e-08,ailFul1:1e-08):1e-08):1e-08,(ailMel1:1e-08,ursMar1:0.004126063115):1e-08):0.004118040358,(canFam3:1e-08,lycPic1:1e-08):0.00205288975):1e-08,((felCat8:1e-08,aciJub1:1e-08):1e-08,(panTig1:1e-08,panPar1:1e-08):1e-08):0.002057724014):0.002051637147,manJav1:0.01674709407):1e-08):1e-08,((eriEur2:0.07070660764,sorAra2:0.03744812474):0.0005778919398,conCri1:0.006196102611):1e-08):1e-08):1e-08,(((((((((((mm10:1e-08,musCar1:1e-08):1e-08,musPah1:0.004176437666):0.004118150611,rn6:0.002213746009):0.002064314145,merUng1:0.0169446106):1e-08,((criGri1:1e-08,mesAur1:1e-08):0.00417727205,micOch1:0.01057296401):1e-08):0.00424543225,nanGal1:0.001962967721):0.008753682596,jacJac1:0.02649236536):0.001816542491,dipOrd2:0.03872141392):1e-08,((hetGla2:0.002042768563,fukDam1:0.003919889622):0.03738635559,((chiLan1:0.002256469977,octDeg1:0.01440872065):1e-08,cavPor3:0.004661194548):0.001768133839):0.004522097209):1e-08,(speTri2:1e-08,marMar1:1e-08):0.008389963428):1e-08,(oryCun2:0.006182336265,ochPri3:0.01066273018):1e-08):1e-08):0.004236361298,((micMur3:1e-08,proCoq1:1e-08):0.002059588332,otoGar3:0.002043952543):1e-08):1e-08,tarSyr2:0.01036400271):1e-08,((calJac3:1e-08,aotNan1:1e-08):1e-08,(saiBol1:1e-08,cebCap1:0.002040461135):1e-08):0.002040616839):1e-08,(((((rheMac8:1e-08,macFas5:1e-08):1e-08,macNem1:1e-08):1e-08,(papAnu3:0.02838410648,cerAty1:1e-08):1e-08):1e-08,chlSab2:1e-08):1e-08,((colAng1:1e-08,pilTep1:1e-08):1e-08,(nasLar1:1e-08,(rhiRox1:1e-08,rhiBie1:1e-08):1e-08):1e-08):1e-08):1e-08):1e-08,nomLeu3:0.00204501217):1e-08,ponAbe2:1e-08):1e-08,gorGor5:1e-08):1e-08,(panTro5:0.002043310211,panPan2:1e-08):1e-08,hg38:1e-08);
MMP17	(((((((((((((((phaCin1:0.03532012824,sarHar1:0.04847592424):0.02714945143,monDom5:0.02585150647):0.1442112613,ornAna2:0.4484632388):0.2633407812,((((loxAfr3:0.07985561676,triMan1:0.04526552868):0.01887763429,proCap2:0.1295717609):0.01130848906,(((chrAsi1:0.1517691873,echTel2:0.1480472661):0.0148865302,eleEdw1:0.1066953343):0.00822029369,oryAfe1:0.1683323773):0.001385970722):0.09686188392,(dasNov3:0.4514414788,choHof2:0.163948761):0.1725616531):0.03598526143):0.06360257642,((((((((((((oviAri4:0.008869979509,oviCan1:0.5236296627):1e-08,capHir2:0.00559445804):1e-08,panHod1:0.01873066791):0.01647353028,(((bisBis1:0.003935487743,bosMut1:0.006684853477):1e-08,(bosInd1:1e-08,bosTau8:0.002786277247):1e-08):0.00415523943,bubBub1:0.01301798442):0.02526256729):0.01145957886,(odoVir1:0.003746364334,cerEla1:0.003486923071):1e-08):0.0175182446,(((((turTru3:0.005761982839,orcOrc1:0.008565471659):0.020159926,delLeu1:0.01476250458):0.005500321431,lipVex1:0.04028675069):0.01294788328,phyCat1:0.03393322828):0.003033259268,(balAcu1:0.01171193395,balMys1:0.007548308477):0.0224499836):0.02535217067):0.03906622182,susScr11:0.09834113773):0.04139133652,(((camFer2:1e-08,camBac1:0.02687380705):1e-08,camDro1:0.02235524107):0.01196909734,vicPac2:0.04053228677):0.07547950066):1e-08,(((equCab3:1e-08,equPrz1:1e-08):0.002476915584,equAsi1:0.00592190246):0.07622839615,cerSim1:0.1095947746):0.03275033755):0.005801388785,(((((myoBra1:3.341199642,myoDav1:0.04378429158):0.1417047008,eptFus1:0.1898122477):0.1184678061,minNat1:0.04090678018):0.05395283296,desRot1:0.1663001306):0.06548777153,(((pteAle1:0.003645797931,pteVam2:0.02235961168):0.04183314366,rouAeg1:0.06594292263):0.2001584254,(rhiSin1:0.0488420353,hipArm1:0.04776533658):0.108734004):0.03470229269):0.03956930105):0.002251604106,((((((neoSch1:0.06281651949,odoRosDiv1:0.04133260145):0.03532435623,((musFur1:0.02037591537,enhLut1:0.0181510007):0.06193107556,ailFul1:0.07154961315):0.01277249956):0.003487903134,(ailMel1:0.02781553499,ursMar1:0.02298453791):0.03305884342):0.02164127175,(canFam3:1e-08,lycPic1:0.007053004697):0.2699825263):0.004093665533,((felCat8:1e-08,aciJub1:0.2210980045):0.01008454437,(panTig1:0.07011265417,panPar1:1e-08):0.0331006316):0.09744659396):0.0531576219,(manPen1:0.008079865745,manJav1:0.03132107711):0.2558744094):0.01479505366):0.03042949434,((eriEur2:0.7182089826,sorAra2:0.3100641098):0.03601932187,conCri1:0.3767566534):0.2186961346):0.04918453201):0.0479382593,((((((((((((mm10:0.006467416541,musCar1:0.00590587457):0.005980353139,musPah1:1e-08):0.009442814252,rn6:0.03393103266):0.004913333904,merUng1:0.0562454603):1e-08,((criGri1:0.01460228085,mesAur1:0.0236488699):0.01415542256,micOch1:0.03560724549):0.01260430018):0.03233015483,nanGal1:0.06878544338):0.05288781093,jacJac1:0.1253314549):0.08398468811,(casCan1:0.1414517756,dipOrd2:0.2834538264):0.008069324044):0.06836084146,((hetGla2:0.08092682334,fukDam1:0.1403357518):0.04218663146,((chiLan1:0.1765780633,octDeg1:0.08001402689):0.01751834535,cavPor3:0.05916660553):0.02234625389):0.2582709532):1e-08,(speTri2:0.01358606202,marMar1:0.01991591316):0.1729935723):0.08750967966,(oryCun2:0.07510393683,ochPri3:0.1272177906):0.07087005677):0.046695146,tupChi1:0.2723149605):0.006303377634):1e-08,galVar1:0.1686660081):0.0361958609,((micMur3:0.1439516885,proCoq1:0.04119235252):0.0475501401,otoGar3:0.09196421343):0.04433473452):0.009888731657,tarSyr2:0.1505763768):0.03411488241,((calJac3:0.05425855963,aotNan1:0.05677804039):1e-08,(saiBol1:0.1326168573,cebCap1:0.01581657658):0.02187829348):0.05471961008):0.06704894441,(((((rheMac8:0.01809352458,macFas5:1e-08):0.008805370643,macNem1:0.03815167332):0.01415583795,(papAnu3:0.003467807789,(manLeu1:0.003467849402,cerAty1:0.005255807198):1e-08):1e-08):0.002689407777,chlSab2:0.005245657253):0.02674384156,((colAng1:0.0970688565,pilTep1:0.02871876204):1e-08,(nasLar1:1e-08,(rhiRox1:1e-08,rhiBie1:1e-08):0.02248972483):0.03375846805):0.03707775801):1e-08):0.04792490279,nomLeu3:0.01858762622):0.01686236274,ponAbe2:0.0294992097):0.01645035538,gorGor5:0.008055361467):1e-08,(panTro5:0.002608529829,panPan2:1e-08):0.005265935723,hg38:0.005247693182);
MMP19	((((((((((((((phaCin1:0.1028214005,sarHar1:0.09994866647):0.02884644133,monDom5:0.171870345):0.6170141688,((((loxAfr3:0.07547249948,triMan1:0.1230960891):0.008608891014,proCap2:0.1671381693):0.01366459103,(((chrAsi1:0.04967166686,echTel2:0.2221633322):0.04314287194,eleEdw1:0.1082856219):1e-08,oryAfe1:0.3417585045):0.01111475013):0.08525272571,(dasNov3:0.14177888,choHof2:0.06795046971):0.03759196914):0.0003823067585):0.01223706122,((((((((((((oviAri4:0.002977842364,oviCan1:0.01383522405):0.003498732892,capHir2:0.01768012352):1e-08,panHod1:0.01448551014):0.02188704853,(((bisBis1:1e-08,bosMut1:0.002983317098):1e-08,(bosInd1:1e-08,bosTau8:1e-08):0.008960813863):0.003100670859,bubBub1:0.01805422122):0.008907485384):0.007422964209,(odoVir1:0.05845691851,cerEla1:0.02387589963):0.02196599916):0.1168490646,((((orcOrc1:0.01147788803,delLeu1:0.002836408118):0.005674858841,lipVex1:0.03626739716):1e-08,phyCat1:0.01740630002):1e-08,(balAcu1:0.02039818655,balMys1:0.01166715049):0.005696953274):0.009564518526):0.01667185005,susScr11:0.09473117656):0.00275913297,(((camFer2:0.002662023458,camBac1:1e-08):0.002660123717,camDro1:0.002663370916):0.01169288686,vicPac2:0.0187605613):0.05113798095):0.02992836391,(((equCab3:1e-08,equPrz1:1e-08):0.005823217936,equAsi1:0.002663994173):0.07969349534,cerSim1:0.06003487194):0.05080669556):0.009075609023,((((((myoBra1:0.01536317052,myoLuc2:0.01572956184):0.01104453049,myoDav1:0.0157016942):0.01762281634,eptFus1:0.03964102017):0.04601102806,minNat1:0.0517887408):0.008301782076,desRot1:0.08199657824):0.04638697896,(((pteAle1:1e-08,pteVam2:0.01373896247):0.01213795978,rouAeg1:0.06403527287):0.04912202033,(rhiSin1:0.06285220925,hipArm1:0.04427263077):0.03443160535):0.003771760435):0.01340489944):1e-08,(((((((lepWed1:0.002699754764,neoSch1:0.002722715837):0.01125145352,odoRosDiv1:0.01386982221):0.02634662041,((musFur1:0.005384219783,enhLut1:0.01709981201):0.04337158138,ailFul1:0.03656266306):0.01228253166):1e-08,(ailMel1:0.02222111131,ursMar1:0.01056118077):0.0506053158):0.009706855883,(canFam3:0.005453603524,lycPic1:1e-08):0.0778154818):0.00917582788,((felCat8:0.008201761631,aciJub1:0.005848143553):1e-08,(panTig1:0.002775944461,panPar1:1e-08):0.003054320203):0.0494784036):0.02327058816,(manPen1:1e-08,manJav1:1e-08):0.3206968147):0.001552778609):0.01647580493,((eriEur2:0.1710109268,sorAra2:0.237284133):1e-08,conCri1:0.1634249736):0.03405419364):0.0114519182):0.01420326825,((((((((((((mm10:0.01126153704,musCar1:0.008072334257):0.02995348683,musPah1:0.02612599795):0.03087590251,rn6:0.0786430343):0.03427105947,merUng1:0.09427430554):0.02372711473,((criGri1:0.05913470344,mesAur1:0.03214424757):0.06016223378,micOch1:0.06479037479):0.02090658498):0.1276811003,nanGal1:0.1256435503):0.01619218581,jacJac1:0.109500989):0.0194147971,(casCan1:0.09770793584,dipOrd2:0.123989279):0.03464781887):0.01228488921,((hetGla2:0.05263976411,fukDam1:0.04895123304):0.0124317388,((chiLan1:0.06742293651,octDeg1:0.1060761617):0.01162451624,cavPor3:0.1440937302):0.02236431739):0.09267344464):0.01004841289,(speTri2:0.01907320343,marMar1:0.01332857393):0.1249188546):0.03116020544,(oryCun2:0.1179868795,ochPri3:0.1984666882):0.07872117752):0.00835644097,tupChi1:0.1723432032):0.0008591267478):1e-08,galVar1:0.09527280284):0.01048451985,((micMur3:0.06160564684,proCoq1:0.02020164005):0.0517507867,otoGar3:0.136927431):0.02515696695):0.01780196235,tarSyr2:0.1944215898):0.06375862013,((calJac3:0.01156720926,aotNan1:0.01507951087):0.005859539475,(saiBol1:0.1128041278,cebCap1:0.02632400111):1e-08):0.09401348469):0.0232302465,(((((rheMac8:1e-08,macFas5:1e-08):1e-08,macNem1:0.005467303473):0.00272853177,(papAnu3:0.008270678391,(manLeu1:0.008207483133,cerAty1:0.01100470518):1e-08):1e-08):0.008179965114,chlSab2:0.01105533627):0.006806581853,((colAng1:0.01022364161,pilTep1:0.002725866174):0.00341083755,(nasLar1:0.002714174321,(rhiRox1:1e-08,rhiBie1:1e-08):0.00273895879):0.005470376257):0.004217532921):0.01851711872):0.02336672092,nomLeu3:0.02014609125):0.003023762474,ponAbe2:0.008466034972):0.01288220637,gorGor5:0.006517311397):1e-08,(panTro5:1e-08,panPan2:0.002745596401):0.004538669577,hg38:0.003712686848);
MMP1	(((((((((((((((phaCin1:0.1389973149,sarHar1:0.1514571625):0.01213045555,monDom5:0.1699765099):0.1847965656,ornAna2:0.6078668819):0.2488244262,((((loxAfr3:0.05444729532,triMan1:0.08794551394):0.01134341128,proCap2:0.1261964274):0.04570563239,(((chrAsi1:0.0987376592,echTel2:0.2122763068):1e-08,eleEdw1:0.1766354141):0.01196175731,oryAfe1:0.0903666595):0.02226628833):0.02374474145,(dasNov3:0.1102648328,choHof2:0.1013572653):0.05253328326):0.01422617838):0.006334084841,((((((((((((oviAri4:0.003753086318,oviCan1:1e-08):0.003752686958,capHir2:1e-08):0.008728019961,panHod1:0.009126908408):0.01298801254,((bisBis1:1e-08,(bosInd1:0.002534690236,bosTau8:0.007592818767):1e-08):0.01083030171,bubBub1:0.02325269816):0.02105837778):0.007753138524,(odoVir1:0.03522367173,cerEla1:0.5950406678):0.004821210351):0.05874250303,(((((turTru3:0.009752986785,orcOrc1:0.00729888395):0.01311389393,delLeu1:0.02402062633):0.002464800882,lipVex1:0.02397679309):0.006739471414,phyCat1:0.02869142354):0.00162239494,(balAcu1:0.01506609482,balMys1:0.009597944659):0.009837890191):0.0335948129):0.01289085688,susScr11:0.1071229565):0.008142501431,(((camFer2:1e-08,camBac1:1e-08):1e-08,camDro1:0.002424138074):0.005342129001,vicPac2:0.01688343502):0.08311688888):0.02126125084,(((equCab3:0.002447581697,equPrz1:0.002443341793):0.002449543194,equAsi1:1e-08):0.05486740925,cerSim1:0.06895599321):0.03088039011):0.01265211836,((((((myoBra1:0.01868001941,myoLuc2:0.02213255921):0.001750560998,myoDav1:0.0469108327):0.0644901559,eptFus1:0.03972597435):0.05415918096,minNat1:0.07585193513):0.0403879283,desRot1:0.09601894805):0.04283996464,(((pteAle1:0.002435031298,pteVam2:0.004972644667):0.01127406275,rouAeg1:0.02909471653):0.08417566578,(rhiSin1:0.1094291934,hipArm1:0.07467195256):0.07388406143):1e-08):0.03706888963):1e-08,(((((((lepWed1:0.02146987835,neoSch1:0.01515257704):0.02464636129,odoRosDiv1:0.05546526708):0.02299102554,((musFur1:0.02151334671,enhLut1:0.06752050003):0.08679447768,ailFul1:0.03957471243):0.02505617972):1e-08,(ailMel1:0.02942403238,ursMar1:0.01180006679):0.04896858892):0.08530239308,(canFam3:0.004507836401,lycPic1:0.007878751278):0.08077063919):0.0506141561,((felCat8:0.008341836192,aciJub1:0.004908815964):1e-08,(panTig1:0.004898551652,panPar1:1e-08):0.007407233309):0.1377981237):0.02734055492,(manPen1:1.654011105,manJav1:0.09055630238):0.02893917277):0.01472504622):0.01134661649,((eriEur2:0.1755417485,sorAra2:0.2695044892):0.0370117844,conCri1:0.1612321347):0.03847409822):0.02016659264):0.0229127512,((((((((((mm10:0.004598714535,musCar1:0.02370994355):0.05053151195,rn6:0.1011904894):0.1344914534,((criGri1:0.07087793292,mesAur1:0.084317693):0.06289947747,micOch1:0.1569481997):0.005562111056):0.3007288039,nanGal1:0.4106140327):0.161139004,jacJac1:0.4107083286):0.272002764,(casCan1:0.09640539985,dipOrd2:0.1091096063):0.02208595025):1e-08,((hetGla2:0.1062017165,fukDam1:0.2067653916):0.139095846,((chiLan1:0.1467686255,octDeg1:0.2953857886):0.035068364,cavPor3:0.2498108534):0.1606922611):0.4324818113):1e-08,(speTri2:0.012130017,marMar1:0.007971545562):0.04938015094):0.01795787487,(oryCun2:0.06023974059,ochPri3:0.1309162121):0.07665850894):0.006345623551,tupChi1:0.09563685073):0.008697345135):0.009759828968,galVar1:0.07548476147):0.0107080616,((micMur3:0.02876056516,proCoq1:0.03864074892):0.02087289097,otoGar3:0.0662438583):0.03044752838):1e-08,tarSyr2:0.181795789):0.0509606378,((calJac3:0.03348302738,aotNan1:0.02821481608):1e-08,(saiBol1:0.01541818145,cebCap1:0.02227585148):0.005929750414):0.02448786442):0.01628276089,(((((rheMac8:0.002511615167,macFas5:1e-08):0.002510403898,macNem1:0.002509947579):1e-08,(papAnu3:0.002509308656,(manLeu1:1e-08,cerAty1:1e-08):0.005031495522):1e-08):0.00250192015,chlSab2:0.00251670678):0.01267605536,((colAng1:0.005038185937,pilTep1:0.007541377933):1e-08,(rhiRox1:1e-08,rhiBie1:1e-08):1e-08):0.0002843197186):0.01253657164):0.005088251272,nomLeu3:0.01761271626):0.002494246206,ponAbe2:0.0126901276):1e-08,gorGor5:0.01269236767):1e-08,(panTro5:1e-08,panPan2:0.004999420146):0.002499890443,hg38:0.004999381437);
MMP20	((((((((((((((phaCin1:0.03849878938,sarHar1:0.02400607653):0.02324565704,monDom5:0.01825534452):0.1981492918,((((loxAfr3:0.0389588555,triMan1:0.03281921141):0.0060251781,proCap2:0.0439911736):0.02605534033,(((chrAsi1:0.02963723103,echTel2:0.06730498976):0.01514681671,eleEdw1:0.09715938551):0.0034667093,oryAfe1:0.1403981898):0.002748474392):0.01905757015,dasNov3:0.1782138996):1e-08):1e-08,((((((((((((oviAri4:0.002353962778,oviCan1:1e-08):1e-08,capHir2:0.004722609552):0.002301307457,panHod1:0.004797082459):0.00954273706,(((bisBis1:1e-08,bosMut1:1e-08):1e-08,(bosInd1:1e-08,bosTau8:1e-08):1e-08):0.00956587825,bubBub1:1e-08):0.00237271078):0.00482160242,(odoVir1:0.0003772373397,cerEla1:0.01437663121):0.002033436337):0.04410663284,(((((turTru3:0.006819388416,orcOrc1:1e-08):1e-08,delLeu1:0.02084204757):0.002259904372,lipVex1:0.01379503459):0.002366195632,phyCat1:0.02093246245):1e-08,(balAcu1:0.03543659776,balMys1:0.04264623398):0.02982029751):0.02316144265):1e-08,susScr11:0.03864190854):0.0006333022591,(((camFer2:1e-08,camBac1:1e-08):1e-08,camDro1:1e-08):0.004702248824,vicPac2:0.007284344208):0.04736503702):0.01775970092,(((equCab3:1e-08,equPrz1:1e-08):1e-08,equAsi1:1e-08):0.02494007116,cerSim1:0.02280134653):0.0390800828):1e-08,((((((myoBra1:1e-08,myoLuc2:0.004524392832):1e-08,myoDav1:0.00226178764):0.006756509257,eptFus1:0.004787928007):0.01809143176,minNat1:0.02849488245):0.005341499415,desRot1:0.05919545427):0.005452913184,(((pteAle1:0.01163802686,pteVam2:0.002324759625):0.01254147934,rouAeg1:0.01505739171):0.021045,(rhiSin1:0.01123622479,hipArm1:0.01192176595):0.01212486998):1e-08):0.01487639263):1e-08,(((((neoSch1:0.02165125234,odoRosDiv1:0.01194408914):0.005616559098,((musFur1:0.004732692543,enhLut1:0.007175019786):0.01434025207,ailFul1:0.03697479423):0.01634991258):1e-08,(ailMel1:0.01736751056,ursMar1:0.004584102138):0.02919004745):0.00759843875,(canFam3:1e-08,lycPic1:1e-08):0.06480488296):0.0304137092,((felCat8:0.002377996804,aciJub1:1e-08):1e-08,(panTig1:0.002546767289,panPar1:0.002292621835):0.002324841694):0.03978174867):0.01925695106):0.008013128957,((eriEur2:0.04408626912,sorAra2:0.09596409217):0.008667574674,conCri1:0.03065961443):0.00609402339):0.01180546466):0.01801697288,((((((((((((mm10:0.006945851035,musCar1:0.01178395993):0.002337586531,musPah1:1e-08):0.02460839155,rn6:0.01664351128):0.01534895046,merUng1:0.02812705461):0.005623857275,((criGri1:0.0046355816,mesAur1:0.02592432):0.02042915763,micOch1:0.04453201909):0.02314073053):0.03108238523,nanGal1:0.04607878282):0.01744533705,jacJac1:0.04980018899):0.01923957725,(casCan1:0.05747547242,dipOrd2:0.07319597611):0.008167226203):0.01087697392,((hetGla2:0.01978320812,fukDam1:0.03468339616):0.005954014415,((chiLan1:0.02814311973,octDeg1:0.06694119036):0.01182826914,cavPor3:0.03580405026):0.004692945918):0.05005863703):1e-08,(speTri2:0.00708502004,marMar1:0.002314995553):0.05191070359):0.008501308415,(oryCun2:0.04999076641,ochPri3:0.04312386007):0.04548422572):0.01725010394,tupChi1:0.03898793008):1e-08):1e-08,galVar1:0.07239264387):0.007678682547,((micMur3:0.02139780743,proCoq1:0.0199289925):0.01643188367,otoGar3:0.0291551016):0.02317827088):0.005077964242,tarSyr2:0.03619658486):0.02689858333,((calJac3:0.02871363738,aotNan1:0.007036435693):1e-08,(saiBol1:0.01183541879,cebCap1:0.002327396135):1e-08):0.01247038702):0.005056594609,(((((rheMac8:1e-08,macFas5:1e-08):1e-08,macNem1:1e-08):0.004563336846,(papAnu3:1e-08,(manLeu1:1e-08,cerAty1:1e-08):1e-08):1e-08):1e-08,chlSab2:0.004584239891):0.005925469868,((colAng1:1e-08,pilTep1:0.004549106594):1e-08,(nasLar1:0.00229603875,(rhiRox1:1e-08,rhiBie1:1e-08):0.002292642271):0.002283880397):0.007822004773):0.0142164773):0.008422174669,nomLeu3:0.02117313687):0.007099625993,ponAbe2:0.004918842521):0.01130355847,gorGor5:0.002248526336):1e-08,(panTro5:0.004502851742,panPan2:1e-08):0.002259078618,hg38:0.002244965037);
MMP21	((((((((((((((phaCin1:0.1790096157,sarHar1:0.3456378188):0.03820566854,monDom5:0.3514236453):0.5986099974,((((loxAfr3:0.1048801392,triMan1:0.1167585997):0.02403933393,proCap2:0.3721640846):0.02713353622,(((chrAsi1:0.3032140949,echTel2:0.2545883701):0.01697754956,eleEdw1:0.3123185888):0.008547887206,oryAfe1:0.2250987395):0.01240266748):0.1563211473,(dasNov3:0.2250343572,choHof2:0.1669555596):0.1919738364):0.01180943717):0.09338742021,((((((((((((oviAri4:1e-08,oviCan1:1e-08):0.04269984582,capHir2:0.01414226893):0.02878516793,panHod1:0.07280784312):0.1080031948,(((bisBis1:1e-08,bosMut1:0.04570628998):0.01477347281,(bosInd1:1e-08,bosTau8:1e-08):0.0293605753):0.1076678203,bubBub1:0.7719543245):0.03758654993):0.06650675274,odoVir1:0.5509411974):0.6451185374,(((((turTru3:0.01230418116,orcOrc1:0.02499852847):1e-08,delLeu1:0.0389521614):0.01250224532,lipVex1:0.07712416231):0.03655447287,phyCat1:0.0976451263):0.01206366926,(balAcu1:0.04999675649,balMys1:1e-08):0.03949931239):0.3438886407):0.07083307779,susScr11:0.9900348377):0.01515549698,(((camFer2:0.007370916531,camBac1:0.003686023248):0.00384395831,camDro1:0.01855351017):0.09604941943,vicPac2:0.1810032503):1.556097864):0.2390992907,(((equCab3:1e-08,equPrz1:1e-08):1e-08,equAsi1:0.007444735167):0.1002351786,cerSim1:0.05224120354):0.2230822238):1e-08,((((((myoBra1:0.0233220371,myoLuc2:0.0612596853):1e-08,myoDav1:0.03528798382):0.06537465194,eptFus1:0.07278875436):0.170225817,minNat1:0.2312068973):0.09855260446,desRot1:0.1377966412):0.05588846219,(((pteAle1:1e-08,pteVam2:0.01226190033):0.03271325123,rouAeg1:0.1552754442):0.1803116253,(rhiSin1:0.06934919045,hipArm1:0.09354221486):0.07612215327):0.004576517113):0.1309512842):1e-08,(((((((lepWed1:0.04178812519,neoSch1:0.0265641619):0.01599515875,odoRosDiv1:0.03966935286):0.03888249275,((musFur1:0.03162056584,enhLut1:0.03903361807):0.1435589972,ailFul1:0.1379624898):0.1460726901):0.02105076907,(ailMel1:0.03990009281,ursMar1:0.06315553462):0.04869756687):0.00747479463,(canFam3:0.00470302896,lycPic1:0.01414556965):0.1299829295):0.02710761788,((felCat8:0.006748974485,aciJub1:0.007284419462):1e-08,(panTig1:0.007119745654,panPar1:0.01163046432):0.01065855211):0.308121346):0.1269918359,(manPen1:0.007914180439,manJav1:0.02680643646):0.1699314549):0.01352108349):0.02719705083,((eriEur2:0.9041893175,sorAra2:0.4461990259):1e-08,conCri1:1.172370813):0.188413068):0.03474345101):0.03055182484,((((((((((((mm10:0.01083042591,musCar1:0.01015021747):0.02342425077,musPah1:0.01563898765):0.0239224712,rn6:0.08050530997):0.01032179737,merUng1:0.07704438975):0.006285067336,((criGri1:0.02370951128,mesAur1:0.03931167237):0.03058616787,micOch1:0.06757287753):0.02372167037):0.06485904926,nanGal1:0.09129767635):0.05135171322,jacJac1:0.2010337639):0.03704574851,(casCan1:0.131781761,dipOrd2:0.1999414897):0.04038463392):0.01824049926,((hetGla2:0.04702381685,fukDam1:0.1135831075):0.03954038961,((chiLan1:0.05287365567,octDeg1:0.2344356731):0.02170925939,cavPor3:0.05204054018):0.007538188259):0.1714336763):0.01327015764,(speTri2:0.005979701541,marMar1:0.007590293897):0.1065437321):0.03022593958,(oryCun2:0.1338013253,ochPri3:0.2019392594):0.2028468049):0.02327953795,tupChi1:0.3007540245):1e-08):0.05270986533,galVar1:0.3761035898):0.01899039112,((micMur3:0.03294635283,proCoq1:0.02683956565):0.03307069133,otoGar3:0.1134204349):0.05351765551):0.01444069879,tarSyr2:0.2021883647):0.1071127322,((calJac3:0.07964487273,aotNan1:0.06042225801):0.008853110269,(saiBol1:0.0208783936,cebCap1:0.02647968368):1e-08):0.05015264541):0.01808792338,(((((rheMac8:0.007805636579,macFas5:1e-08):1e-08,macNem1:0.005200407943):0.005232333515,(papAnu3:0.01056679736,(manLeu1:1e-08,cerAty1:0.005238403197):0.005244582096):1e-08):1e-08,chlSab2:0.01875485998):0.00527785252,((colAng1:0.01891961776,pilTep1:0.007925408549):1e-08,(rhiRox1:0.01723478021,rhiBie1:0.01237230201):0.01247742032):1e-08):0.02928298176):0.004198771134,nomLeu3:0.01250582561):1e-08,ponAbe2:0.02430349889):0.01621434037,gorGor5:0.005412003381):0.002616411576,(panTro5:0.002668081439,panPan2:1e-08):1e-08,hg38:0.005335722212);
MMP23B	(((((((((((((phaCin1:0.05690205418,sarHar1:0.09584070383):0.05163827656,monDom5:0.04601077474):0.2145478011,ornAna2:0.2919584903):0.6004001884,((((loxAfr3:1e-08,triMan1:0.09733017717):1e-08,proCap2:0.06142699422):0.02573330718,(((chrAsi1:0.06917650641,echTel2:0.1016009225):1e-08,eleEdw1:0.1344525595):0.01127860342,oryAfe1:0.08619113148):0.009481236395):0.03618999495,(dasNov3:0.2026350029,choHof2:0.1519464248):0.09230979429):1e-08):0.009332374862,((((((((((((oviAri4:0.1184275425,oviCan1:1e-08):0.2579605126,capHir2:1e-08):1e-08,panHod1:0.03191798391):0.01635080983,(((bisBis1:0.02723865101,bosMut1:1e-08):0.004265360012,(bosInd1:1e-08,bosTau8:1e-08):1e-08):0.01161812969,bubBub1:0.01036410872):0.01046445592):1e-08,(odoVir1:0.03044864835,cerEla1:0.3110357162):1e-08):0.05848246571,(((((turTru3:0.05009626708,orcOrc1:1e-08):1e-08,delLeu1:0.01095211895):0.003655888524,lipVex1:0.06126184783):0.01342719691,phyCat1:0.02436306529):1e-08,(balAcu1:0.03895861741,balMys1:0.0086468189):0.007991181439):0.05534550787):0.02443817222,susScr11:0.02715656448):0.009558215181,((camBac1:0.1290925092,camDro1:1e-08):1e-08,vicPac2:1e-08):0.1865666281):0.04278183218,(((equCab3:0.01396930543,equPrz1:0.05569224099):1e-08,equAsi1:0.2583386258):0.007632503132,cerSim1:0.0499808265):0.006550463266):0.0004379833515,(((((myoBra1:1e-08,myoDav1:1e-08):0.05352667562,eptFus1:0.323646345):0.06487974864,minNat1:0.1490065456):1e-08,desRot1:0.1920086666):0.1089947734,(((pteAle1:0.007482318994,pteVam2:0.004101973975):0.0021355288,rouAeg1:0.04521900295):0.1474117345,(rhiSin1:1e-08,hipArm1:0.032763539):0.001661202594):0.02719722423):0.02538209111):1e-08,(((((((lepWed1:0.01062621763,neoSch1:0.003522218709):0.003610616979,odoRosDiv1:0.0291394413):1e-08,((musFur1:0.01782801014,enhLut1:0.0094485568):0.01529882522,ailFul1:0.03159819595):0.01163859881):1e-08,(ailMel1:0.09555889982,ursMar1:0.1620641204):0.1457757854):0.1287400403,(canFam3:1e-08,lycPic1:0.003022010681):0.01573127145):1e-08,((felCat8:0.2369956536,aciJub1:1e-08):1e-08,(panTig1:0.144001031,panPar1:1e-08):1e-08):0.02497060404):0.4598861885,(manPen1:0.05947510344,manJav1:0.05557020453):0.06626058121):0.02244659297):0.0349106246,((eriEur2:0.2800280198,sorAra2:0.1764620664):0.02259519508,conCri1:0.3944865766):0.07343897147):0.003184074694):0.04063958174,((((((((((((mm10:0.0214880125,musCar1:0.006885202698):0.02016803609,musPah1:0.02264558934):1e-08,rn6:0.04164990435):0.09891315676,merUng1:0.230912928):0.04587407173,((criGri1:0.01305618597,mesAur1:0.254659367):0.04187317218,micOch1:0.03802788028):10):0.1010077192,nanGal1:0.261181862):1e-08,jacJac1:0.06201278091):0.03720012809,(casCan1:0.04483658096,dipOrd2:0.1586783698):0.02157104571):0.02746509388,((hetGla2:0.09929392542,fukDam1:0.07620917334):0.01798543137,((chiLan1:0.04407790753,octDeg1:0.2447265509):0.01332209846,cavPor3:0.4540683336):0.01435083712):0.1483366814):0.005166969308,(speTri2:0.01525104944,marMar1:0.1083264474):0.1600191362):0.002130258759,ochPri3:0.3557915381):0.01017186054,tupChi1:0.1497374507):0.03262614164):0.001089648849,galVar1:0.1144783748):0.04170099152,((micMur3:0.1520123277,proCoq1:0.0348573488):0.09005187712,otoGar3:0.1265144029):0.00557140452):0.03214245185,tarSyr2:0.3064068975):0.07843597816,((calJac3:0.01536825453,aotNan1:0.01138771915):0.005013340983,(saiBol1:0.02341955823,cebCap1:0.01596339316):0.006412699078):0.01718633792):0.02353239717,(((((rheMac8:0.003871642691,macFas5:1e-08):1e-08,macNem1:1e-08):1e-08,(papAnu3:0.003864991907,(manLeu1:1e-08,cerAty1:1e-08):0.003889290423):1e-08):0.003864867707,chlSab2:0.003887494728):1e-08,((colAng1:1e-08,pilTep1:0.007866561849):1e-08,(rhiRox1:1e-08,rhiBie1:0.003877881185):1e-08):1e-08):0.006535093558):0.005098052007,ponAbe2:0.02844812869):1e-08,(panTro5:1e-08,panPan2:0.003813290785):0.003832953363,hg38:1e-08);
MMP24	(((((((((((((phaCin1:0.3169987505,sarHar1:0.1727360951):1e-08,monDom5:0.075225648):1.790527307,((((loxAfr3:0.1675687905,triMan1:1e-08):1e-08,proCap2:0.1051948116):0.0508568403,(((chrAsi1:1e-08,echTel2:0.3378099483):0.05738868953,eleEdw1:0.108588047):1e-08,oryAfe1:0.3407200881):1e-08):0.05757959251,(dasNov3:1e-08,choHof2:0.165280708):1e-08):1e-08):1e-08,((((((((((((oviAri4:0.01773057834,oviCan1:0.4218605953):0.04364265305,capHir2:1e-08):0.1455619671,panHod1:1e-08):1e-08,(((bisBis1:1e-08,bosMut1:0.05320934639):1e-08,(bosInd1:1e-08,bosTau8:1e-08):1e-08):1e-08,bubBub1:1e-08):1e-08):1e-08,(odoVir1:1e-08,cerEla1:1e-08):0.05426562884):0.1454694832,(((((turTru3:1e-08,orcOrc1:1e-08):1e-08,delLeu1:1e-08):1e-08,lipVex1:0.0113786706):1e-08,phyCat1:1e-08):1e-08,(balAcu1:1e-08,balMys1:0.05324929165):1e-08):0.1307016866):1e-08,susScr11:0.2058206023):0.245647209,(((camFer2:1e-08,camBac1:1e-08):1e-08,camDro1:0.05348418989):1e-08,vicPac2:1e-08):0.1094191647):1e-08,(((equCab3:0.01087049647,equPrz1:1e-08):1e-08,equAsi1:1e-08):0.0001026434316,cerSim1:0.05312183818):0.01356783613):1e-08,((((((myoBra1:1e-08,myoLuc2:1e-08):1e-08,myoDav1:1e-08):1e-08,eptFus1:1e-08):1e-08,minNat1:0.2157621083):0.05490532252,desRot1:0.1082122674):0.05405992236,(((pteAle1:1e-08,pteVam2:1e-08):1e-08,rouAeg1:0.0116838842):1e-08,(rhiSin1:1e-08,hipArm1:0.1117065096):0.1066559757):1.627631142e-05):0.02680394894):0.03600334902,(((((((lepWed1:0.1250773594,neoSch1:1e-08):1e-08,odoRosDiv1:0.05307035937):0.2189014484,((musFur1:1e-08,enhLut1:0.05573722865):0.05588183197,ailFul1:0.05181118184):1e-08):1e-08,(ailMel1:0.1620827467,ursMar1:0.1578051312):0.0514717811):0.1179150144,(canFam3:1e-08,lycPic1:1e-08):1e-08):1e-08,((felCat8:1e-08,aciJub1:1e-08):1e-08,(panTig1:1e-08,panPar1:1e-08):1e-08):0.9392495399):1e-08,(manPen1:0.05334185831,manJav1:1e-08):0.1128578551):1e-08):1e-08,((eriEur2:0.2452623578,sorAra2:0.1998165943):1e-08,conCri1:1e-08):1e-08):1e-08):1e-08,((((((((((((mm10:1e-08,musCar1:1e-08):1e-08,musPah1:1e-08):0.06493507389,rn6:0.6486133557):0.03876610104,merUng1:0.3929065061):1e-08,((criGri1:0.05365239844,mesAur1:0.05363499805):1e-08,micOch1:1e-08):1e-08):0.5485956951,nanGal1:1e-08):0.08353106346,jacJac1:0.05308448628):1e-08,(casCan1:0.1134498477,dipOrd2:0.1649232372):1e-08):1e-08,((hetGla2:0.05217469595,fukDam1:1e-08):0.05350963942,((chiLan1:0.05438300935,octDeg1:0.1140811613):1e-08,cavPor3:0.05472819288):1e-08):1e-08):1e-08,(speTri2:0.05223462778,marMar1:1e-08):0.1145228697):1e-08,(oryCun2:0.2231922793,ochPri3:0.14990883):0.04469621751):1e-08,tupChi1:1e-08):1e-08):1e-08,((micMur3:0.7822659662,proCoq1:0.039207701):0.09770335154,otoGar3:0.1079602893):1e-08):0.01902336792,tarSyr2:0.07769090592):0.1427004293,((calJac3:0.1612515119,aotNan1:1e-08):0.02107144592,(saiBol1:0.05245446367,cebCap1:1e-08):1e-08):0.0418284076):0.0374025419,(((((rheMac8:1e-08,macFas5:1e-08):1e-08,macNem1:1e-08):1e-08,(papAnu3:1e-08,(manLeu1:1e-08,cerAty1:1e-08):1e-08):1e-08):0.4397848476,chlSab2:0.0546786676):1e-08,((colAng1:1e-08,pilTep1:1e-08):1e-08,(nasLar1:0.08549989074,rhiRox1:1e-08):1e-08):1e-08):0.01864120394):0.01401044001,nomLeu3:1e-08):3.32824501e-06,ponAbe2:1e-08):0.01394134111,gorGor5:0.3895601866):0.01042425084,(panTro5:1e-08,panPan2:1e-08):1e-08,hg38:1e-08);
MMP24OS	((((((((((((phaCin1:0.1686229128,monDom5:0.4408823024):0.5299755292,((((loxAfr3:0.1154332063,triMan1:0.259323317):1e-08,proCap2:0.2634148789):1e-08,(((chrAsi1:0.1991331642,echTel2:1e-08):0.08670122509,eleEdw1:0.2907944482):0.05660077803,oryAfe1:0.2137119415):1e-08):0.3147420727,(dasNov3:0.1223111418,choHof2:0.1646599939):0.05477243033):0.05094771621):1e-08,(((((((((((oviAri4:0.5558112813,capHir2:1e-08):1e-08,panHod1:0.1492610965):0.02602812976,(((bisBis1:1e-08,bosMut1:1e-08):1e-08,(bosInd1:1e-08,bosTau8:1e-08):0.01820389037):0.009715220137,bubBub1:0.0246159827):0.02677828896):0.05492159611,(odoVir1:0.02682341412,cerEla1:0.04685966123):1e-08):0.02570737303,(((((turTru3:0.01762102182,orcOrc1:1e-08):0.1168304233,delLeu1:0.2477966174):1e-08,lipVex1:0.01871393133):0.02018006577,phyCat1:0.2369470281):0.000558405999,(balAcu1:0.06996626882,balMys1:0.06116093771):1e-08):0.1882187298):0.0488167141,susScr11:0.1698018673):1e-08,((camBac1:1e-08,camDro1:10):1e-08,vicPac2:1e-08):0.2051826222):0.08876781822,(((equCab3:1e-08,equPrz1:1e-08):1e-08,equAsi1:1e-08):0.06950924982,cerSim1:0.0870335323):0.1575530258):1e-08,(((((myoBra1:1e-08,myoLuc2:1e-08):1e-08,eptFus1:1e-08):0.1050427914,minNat1:1e-08):1e-08,desRot1:2.645950726):1e-08,(((pteAle1:1e-08,pteVam2:1e-08):0.103399095,rouAeg1:1e-08):1e-08,(rhiSin1:0.07546784732,hipArm1:0.06111623144):0.09443808665):1e-08):0.06297675186):1e-08,((((((neoSch1:0.06741849872,odoRosDiv1:0.04578220376):1e-08,((musFur1:0.02691194581,enhLut1:1e-08):0.08058168507,ailFul1:1e-08):0.03724699445):1e-08,(ailMel1:0.04752201528,ursMar1:1e-08):1e-08):0.02238142988,(canFam3:1e-08,lycPic1:1e-08):0.04697885866):1e-08,((felCat8:0.4489905099,aciJub1:0.02620280297):0.001620421901,(panTig1:1e-08,panPar1:0.02769710722):1e-08):0.08243708264):0.04031893091,(manPen1:1e-08,manJav1:0.02730950778):0.2181189636):0.05471048062):0.04050700431,((eriEur2:0.2793341763,sorAra2:0.2250958291):0.04397198238,conCri1:0.1345860199):1e-08):1e-08):0.02598414834,((((((((((((mm10:1e-08,musCar1:1e-08):1e-08,musPah1:0.07368804943):1e-08,rn6:0.03525410621):1e-08,merUng1:1e-08):0.03551871336,((criGri1:0.0365843048,mesAur1:0.03571145756):0.03527052698,micOch1:0.07301687832):1e-08):1e-08,nanGal1:0.2565499305):0.09379162345,jacJac1:0.4899213962):0.04517343626,(casCan1:0.4215950622,dipOrd2:0.4207001613):1e-08):1e-08,((hetGla2:0.2005908323,fukDam1:0.1680017473):0.0569385434,((chiLan1:0.1684564017,octDeg1:0.06801052595):0.06905781187,cavPor3:0.4075316268):1e-08):0.1463297913):0.0724986617,(speTri2:0.09421191579,marMar1:1e-08):0.2972731669):1e-08,(oryCun2:0.1285244692,ochPri3:0.4100054211):1e-08):1e-08,tupChi1:0.322739348):1e-08):0.0241649694,galVar1:0.2363155377):0.03931229392,((micMur3:0.123250071,proCoq1:1e-08):0.1481497445,otoGar3:0.09873519544):0.03775215445):0.0284457886,((calJac3:0.04828053117,aotNan1:0.05514399135):1e-08,(saiBol1:0.1062497098,cebCap1:0.1213969262):0.01721254973):0.1856529798):1e-08,(((((rheMac8:0.06877008177,macFas5:1e-08):1e-08,macNem1:1e-08):1e-08,(papAnu3:0.06797249999,(manLeu1:0.05567749189,cerAty1:1e-08):1e-08):1e-08):0.09251846203,chlSab2:0.02328999479):1e-08,((colAng1:0.02301549019,pilTep1:1e-08):0.04305267491,(rhiRox1:1e-08,rhiBie1:1e-08):0.09506104852):1e-08):1e-08):0.05072282219,nomLeu3:0.0251814424):1e-08,ponAbe2:1e-08):0.0213806924,gorGor5:0.03302304701):1e-08,(panTro5:0.006600456335,panPan2:0.8707648492):0.01000153647,hg38:0.02549168121);
MMP25	((((((((((((((phaCin1:0.2272278733,sarHar1:0.07980794107):0.02863805086,monDom5:0.1911811831):1.152951623,((((loxAfr3:1e-08,triMan1:0.1522456711):0.06522638222,proCap2:0.4372758126):0.09146628653,(((chrAsi1:0.5652077558,echTel2:0.7959201281):0.08303380407,eleEdw1:0.3027139679):1e-08,oryAfe1:0.7000078048):1e-08):0.1410493492,(dasNov3:6.660844252,choHof2:0.4622850803):1e-08):0.01589896738):0.1685377702,((((((((((((oviAri4:0.1551972051,oviCan1:5.713829171):0.3369465415,capHir2:0.01862354143):1e-08,panHod1:0.02828705194):0.02193561201,(((bisBis1:1e-08,bosMut1:10):1e-08,(bosInd1:1e-08,bosTau8:1e-08):1e-08):0.01717324659,bubBub1:0.009907079182):0.03247716209):1e-08,(odoVir1:0.1152344579,cerEla1:0.03341121804):0.04396170714):0.1235439424,(((((turTru3:1e-08,orcOrc1:0.03429784592):1e-08,delLeu1:0.01380541157):1e-08,lipVex1:0.007940935842):1e-08,phyCat1:0.03449779188):1e-08,(balAcu1:0.006543212536,balMys1:0.01189641526):0.006172430761):0.1636262554):0.04555927551,susScr11:0.8602878698):0.02238687978,(((camFer2:1e-08,camBac1:0.07052457586):1e-08,camDro1:0.009708451516):1e-08,vicPac2:1e-08):0.08144624817):0.03817662759,(((equCab3:1e-08,equPrz1:1e-08):0.01299246122,equAsi1:1e-08):0.3841800837,cerSim1:0.179310193):0.1489452508):0.04785427103,((((((myoBra1:1e-08,myoLuc2:0.008820075893):0.05037955443,myoDav1:0.05824807732):0.06815795626,eptFus1:0.03367403194):0.08145359757,minNat1:0.1265541282):0.02108326054,desRot1:0.2132132121):1e-08,(((pteAle1:1e-08,pteVam2:0.018714897):0.01870690852,rouAeg1:1e-08):0.05133529717,(rhiSin1:0.08694709565,hipArm1:0.1359236341):0.08232835568):0.1155768336):0.07010909336):1e-08,(((((((lepWed1:0.008373252971,neoSch1:0.01672165163):0.008499197591,odoRosDiv1:0.025382636):0.1181185298,((musFur1:0.05993074393,enhLut1:0.06837663658):0.08551201306,ailFul1:0.0195264666):0.0663783217):1e-08,(ailMel1:0.05116373261,ursMar1:1e-08):0.06464527318):0.02523296461,(canFam3:1e-08,lycPic1:0.1576861376):0.1067222727):0.1663083947,((felCat8:0.1032183978,aciJub1:0.07766975343):1e-08,(panTig1:0.1857411806,panPar1:0.09347478011):0.0237965121):0.2879709163):0.01945985496,(manPen1:0.09376176048,manJav1:0.1293060702):0.3470605057):1e-08):0.1566988216,((eriEur2:0.8404449011,sorAra2:0.802224963):1e-08,conCri1:0.9901152501):0.2961742078):0.06850069744):0.1858815504,((((((((((((mm10:0.01887075552,musCar1:0.02028373719):0.04885486615,musPah1:0.01570411439):0.3283598816,rn6:0.2061349602):0.08096051254,merUng1:0.3025628213):1e-08,((criGri1:0.213851995,mesAur1:0.05045316735):0.02574049742,micOch1:0.2460203405):0.06827173557):0.2423512624,nanGal1:0.2287547324):0.08452303359,jacJac1:0.3685889478):0.04392775556,(casCan1:0.240916359,dipOrd2:0.5637450947):1e-08):0.2186815633,((hetGla2:0.1043422352,fukDam1:0.134234176):0.1078627476,((chiLan1:0.2629077913,octDeg1:0.156722008):0.02711462798,cavPor3:0.2114660823):0.1869651622):0.2607541966):1e-08,(speTri2:0.176559673,marMar1:0.2179382715):0.4023549384):0.04117266599,(oryCun2:10,ochPri3:0.9360266051):1e-08):0.1154271955,tupChi1:0.3840478263):0.07651514294):0.03127291396,galVar1:0.3155630285):0.0718130229,((micMur3:0.1479095466,proCoq1:0.1093292514):0.1114961096,otoGar3:0.1307116332):1e-08):1e-08,tarSyr2:4.128046201):0.263144363,((calJac3:1e-08,aotNan1:0.03418593624):0.01683356772,(saiBol1:0.06024017394,cebCap1:10):1e-08):0.1875432334):0.02991032832,(((((rheMac8:0.007859468018,macFas5:1e-08):1e-08,macNem1:0.01596147544):1e-08,(papAnu3:0.00786959049,(manLeu1:0.007868213305,cerAty1:1e-08):1e-08):1e-08):1e-08,chlSab2:1e-08):0.01626307378,((colAng1:0.01299170155,pilTep1:1e-08):0.007424691583,(rhiRox1:1e-08,rhiBie1:1e-08):0.2504653875):0.01967808248):1e-08):0.02880368966,nomLeu3:0.038626766):0.007251556819,ponAbe2:0.3304987267):0.007392063443,gorGor5:0.1197003698):0.008451148618,(panTro5:0.007197543928,panPan2:1e-08):0.01470994837,hg38:1e-08);
MMP26	(((((((((((((phaCin1:0.2888834427,sarHar1:0.2967151556):0.07390650021,monDom5:0.1357826955):0.8063289645,((((loxAfr3:0.07749964205,triMan1:0.02590945857):1e-08,proCap2:0.2129753466):0.008826736034,((chrAsi1:0.1333505126,echTel2:0.0821360141):1e-08,oryAfe1:0.08232460431):0.005042145668):0.1057879395,(dasNov3:0.07368560719,choHof2:0.1376576599):0.03071866739):0.02449088756):0.1781667803,(((((susScr11:0.4423429525,(((camFer2:0.003949828166,camBac1:1e-08):1e-08,camDro1:1e-08):0.004062379402,vicPac2:0.008358528958):0.0830587273):0.08246873307,(((equCab3:1e-08,equPrz1:1e-08):0.0197569302,equAsi1:0.00795584024):0.09696665948,cerSim1:0.06685495651):0.1062224951):0.00557978884,(((((myoBra1:1e-08,myoLuc2:0.01137866372):0.02679901214,eptFus1:0.06466728092):0.09099117799,minNat1:0.1026851627):0.0389859814,desRot1:0.1372475455):0.01995208034,(pteAle1:0.06728273066,pteVam2:0.01616247266):0.07098668215):0.1226957592):0.004872661568,(((odoRosDiv1:0.04942778851,((musFur1:0.08816134511,enhLut1:0.06139534328):1e-08,ailFul1:0.1029375258):0.1629576239):0.02394247202,(canFam3:1e-08,lycPic1:0.003994009042):0.08606065823):0.09784446061,(manPen1:1e-08,manJav1:0.01270726189):0.3515506483):0.04160139354):0.09003642909,(eriEur2:0.0321276975,conCri1:1.461904889):3.306610597):0.01528222527):0.04948750265,(oryCun2:0.2133549005,ochPri3:0.2670332705):0.1709816355):0.06343904343,galVar1:0.3633741405):0.02305419815,((micMur3:0.04931451455,proCoq1:0.1627345358):0.09732701785,otoGar3:0.3593418268):0.05067377048):0.005045477815,tarSyr2:0.3322292502):0.09214962251,((calJac3:0.0263143966,aotNan1:0.02862186892):1e-08,(saiBol1:0.02892600034,cebCap1:0.04559217657):1e-08):0.06419986119):0.02299654507,(((((rheMac8:1e-08,macFas5:1e-08):1e-08,macNem1:0.008003352249):0.008063998971,(papAnu3:0.008030409074,(manLeu1:1e-08,cerAty1:0.003999400189):1e-08):1e-08):1e-08,chlSab2:0.02844120423):1e-08,((colAng1:1e-08,pilTep1:0.01198717633):0.003987780079,(rhiRox1:0.003972526346,rhiBie1:1e-08):1e-08):0.02030677848):0.02404420684):0.01551831406,ponAbe2:0.02898387082):0.02312703908,gorGor5:1e-08):1e-08,(panTro5:0.004015540646,panPan2:0.01220712655):1e-08,hg38:0.02041477767);
MMP27	(((((((((((((((phaCin1:0.06269412003,sarHar1:0.1107975715):0.03140693013,monDom5:0.06076922875):0.2149230884,ornAna2:0.6120876072):0.2195164728,((((loxAfr3:0.04463618102,triMan1:0.04981700569):1e-08,proCap2:0.1024074287):0.01842214216,(((chrAsi1:0.1005940411,echTel2:0.1526846234):0.003365954885,eleEdw1:0.1675722376):0.008894475022,oryAfe1:0.1123350359):0.0004714474445):0.03666625139,choHof2:0.1049252454):0.01714933421):0.01010342525,((((((((((((oviAri4:0.004322130206,oviCan1:0.004519533003):1e-08,capHir2:0.01536493083):1e-08,panHod1:0.004313356405):0.01124596521,(((bisBis1:0.008569341077,bosMut1:1e-08):1e-08,(bosInd1:1e-08,bosTau8:0.002423505508):1e-08):0.006275412964,bubBub1:0.02436024433):0.004330253046):0.009264720952,(odoVir1:0.006625477275,cerEla1:0.01021647542):0.02295482194):0.06595939974,(((((turTru3:0.01532391605,orcOrc1:1e-08):0.004265416601,delLeu1:1e-08):1e-08,lipVex1:0.01079628169):0.006458089273,phyCat1:0.01952293947):0.004181700118,(balAcu1:0.01685644016,balMys1:0.01509794058):0.005309479317):0.02214722217):0.01755211066,susScr11:0.07720263302):0.0007360062281,(((camFer2:1e-08,camBac1:1e-08):0.00437639527,camDro1:0.004409522885):0.002595924897,vicPac2:0.002605771763):0.09579493686):0.008039654128,(((equCab3:1e-08,equPrz1:0.002128196072):1e-08,equAsi1:0.002125643975):0.04834502756,cerSim1:0.0411262067):0.02620235477):0.002068711259,((((((myoBra1:0.00821904198,myoLuc2:0.01758317763):0.004016568412,myoDav1:0.02070596272):0.02706836292,eptFus1:0.02100515733):0.02851278608,minNat1:0.09246006413):0.008115665175,desRot1:0.085967997):0.009187221989,(((pteAle1:0.006379555511,pteVam2:1e-08):0.02307445377,rouAeg1:0.02288546787):0.04257029738,(rhiSin1:0.0310899933,hipArm1:0.04960724341):0.03225704954):1e-08):0.01670617305):0.00318353681,((((((neoSch1:0.01159793698,odoRosDiv1:0.0234450413):0.02042989871,((musFur1:0.0476213703,enhLut1:0.02124779194):0.04618411368,ailFul1:0.04736787806):0.01842227399):1e-08,(ailMel1:0.01848979044,ursMar1:0.02009186541):0.03303789213):0.01326003691,(canFam3:0.003191838719,lycPic1:0.00102090905):0.05706023913):0.01853573726,((felCat8:0.004593671073,aciJub1:0.01060639823):0.01120016765,(panTig1:0.002075660277,panPar1:0.002082013968):0.004257861944):0.05386716084):0.02809516444,(manPen1:0.01367517225,manJav1:0.0253720165):0.08897910174):0.001998933793):1e-08,((eriEur2:0.1846868037,sorAra2:0.1827916936):0.01828019526,conCri1:0.1103985163):0.02029996756):0.02631819288):0.03041746351,((((((((((((mm10:0.01733698479,musCar1:0.01061921091):0.02156654539,musPah1:0.02245867924):0.017239827,rn6:0.06272402992):0.05735385981,merUng1:0.1191066521):0.02096449466,((criGri1:0.03744311603,mesAur1:0.03448056355):0.03336606319,micOch1:0.08277659057):0.03271534338):0.06796655315,nanGal1:0.1576477479):0.02951784754,jacJac1:0.141476072):0.04468497704,(casCan1:0.1059459291,dipOrd2:0.1189316373):0.01493781593):0.006874581422,((hetGla2:0.02611147577,fukDam1:0.03936907965):0.02530955108,((chiLan1:0.06463168087,octDeg1:0.09243067791):0.003276235162,cavPor3:0.08260925183):0.02483444237):0.0985660913):0.008451423747,(speTri2:0.009576818952,marMar1:0.005649930323):0.09419055428):0.007163433885,(oryCun2:0.06219180637,ochPri3:0.1326246476):0.04719016734):0.005876802562,tupChi1:0.1112861335):0.009268795155):0.005956502736,galVar1:0.07060739844):0.01701834275,((micMur3:0.01551002488,proCoq1:0.02177165417):0.0263077434,otoGar3:0.1175042808):0.02167693517):0.01081082137,tarSyr2:0.09856103134):0.04866186375,((calJac3:0.03779770855,aotNan1:0.01084094841):1e-08,(saiBol1:0.01289404385,cebCap1:0.01867567115):0.004973781996):0.02374901131):0.01332007412,(((((rheMac8:1e-08,macFas5:0.004181218815):1e-08,macNem1:0.004161650219):0.002095982337,(papAnu3:1e-08,(manLeu1:0.002087774275,cerAty1:0.006274942518):1e-08):0.004167275771):0.002088410603,chlSab2:0.01268827806):0.004230437902,((colAng1:0.004276578141,pilTep1:0.00430089765):0.004246415685,(nasLar1:0.002858393112,(rhiRox1:0.002105117891,rhiBie1:0.04060826133):1e-08):0.002098947681):0.004225490072):0.01479772868):0.006884550255,nomLeu3:0.01720492972):0.002128257386,ponAbe2:0.01187005635):1e-08,gorGor5:0.01071833271):1e-08,(panTro5:0.004247195613,panPan2:1e-08):0.004232253291,hg38:0.006451591485);
MMP28	((((((((((((((phaCin1:0.1142765768,sarHar1:0.07911192847):0.01443409157,monDom5:0.1159826003):0.5537677109,((((loxAfr3:0.08280190143,triMan1:0.07480158832):1e-08,proCap2:0.09811730124):1e-08,(((chrAsi1:0.1328919518,echTel2:0.240264268):1e-08,eleEdw1:0.183497128):0.000815389795,oryAfe1:0.0526300893):1e-08):0.1706876509,(dasNov3:0.2918639141,choHof2:0.08916152887):0.01131103829):1e-08):0.02892793299,((((((((((((oviAri4:1e-08,oviCan1:1e-08):0.009526352329,capHir2:0.01117382421):1e-08,panHod1:0.08787295811):0.01975577848,(((bisBis1:0.1741255512,bosMut1:0.01409775817):1e-08,(bosInd1:0.01065479459,bosTau8:0.01161542983):1e-08):0.03845368027,bubBub1:0.02857849948):0.4079037703):0.02413579808,(odoVir1:0.01583290028,cerEla1:0.04555369877):0.01661236271):0.1203865192,(((((turTru3:0.009380307843,orcOrc1:1e-08):1e-08,delLeu1:1e-08):0.009672858194,lipVex1:0.03807999512):0.01875401547,phyCat1:0.009484400804):1e-08,(balAcu1:0.01010229438,balMys1:0.027058832):1e-08):0.08493523724):0.02697517176,susScr11:0.1132073401):1e-08,(((camFer2:1e-08,camBac1:0.07976084771):1e-08,camDro1:0.008131720471):0.0312188545,vicPac2:0.01215682736):0.1562517663):0.05457417367,(((equCab3:1e-08,equPrz1:1e-08):1e-08,equAsi1:0.00937809737):0.1374432359,cerSim1:0.01401702145):0.05448271376):1e-08,((((((myoBra1:0.01522131989,myoLuc2:0.04790267487):1e-08,myoDav1:0.08264669756):1e-08,eptFus1:0.03193254742):0.0438209355,minNat1:0.07200890163):0.04419875707,desRot1:0.4556220552):0.03207462901,(((pteAle1:0.02699569223,pteVam2:0.007512923869):0.03312914244,rouAeg1:0.05227835448):0.02700055357,(rhiSin1:0.0571049578,hipArm1:0.02992720025):0.03938585495):0.02351278207):0.01054310454):1e-08,(((((((lepWed1:1e-08,neoSch1:0.01965108742):0.009473223553,odoRosDiv1:0.04043148139):0.03077076756,((musFur1:0.01992731537,enhLut1:0.01009411441):0.03039595545,ailFul1:0.1099764691):1e-08):1e-08,(ailMel1:0.08424839288,ursMar1:0.05144619263):1e-08):0.02012276288,(canFam3:1e-08,lycPic1:1e-08):0.0419596842):0.01120736134,((felCat8:1e-08,aciJub1:0.1112794856):0.04950363708,(panTig1:0.01161585756,panPar1:1e-08):0.009514846888):0.0771467808):0.06435557909,(manPen1:0.0281015418,manJav1:0.02840902398):0.1145093575):1e-08):1e-08,((eriEur2:0.1542765401,sorAra2:0.3771707076):1e-08,conCri1:0.2534053689):0.09938964481):0.06883136622):0.0336335728,((((((((((((mm10:1e-08,musCar1:0.01961033832):0.02537584736,musPah1:0.02479564809):0.04951582705,rn6:0.101522159):0.03906393745,merUng1:0.1588921251):1e-08,((criGri1:0.1134520408,mesAur1:0.03269025214):0.03212727944,micOch1:0.06032753095):0.06614984396):0.08161758009,nanGal1:0.1743558207):0.01336495758,jacJac1:0.3429386045):0.0929762599,(casCan1:0.08904051945,dipOrd2:0.2602765683):0.007074615365):0.06848011459,((hetGla2:0.1241577804,fukDam1:0.3381316551):0.02548177867,((chiLan1:0.02987869301,octDeg1:0.1311963297):0.00994105725,cavPor3:0.06950030056):0.04013257182):0.005737139934):0.01805511903,(speTri2:0.00970006827,marMar1:0.03946656982):0.06990171898):0.03044824482,(oryCun2:0.079387952,ochPri3:0.1202674032):0.1411274228):1e-08,tupChi1:0.1955007012):1e-08):1e-08,galVar1:0.08361306391):0.03429295405,((micMur3:0.03342497994,proCoq1:0.01687050686):0.01201507679,otoGar3:0.1307621348):0.08351103229):1e-08,tarSyr2:0.113297986):0.06537276639,((calJac3:0.01010239079,aotNan1:0.009349388736):1e-08,(saiBol1:0.04447357517,cebCap1:0.02974996608):0.009313991759):0.06079064803):0.04016390511,(((((rheMac8:1e-08,macFas5:1e-08):1e-08,macNem1:1e-08):1e-08,(papAnu3:0.01939106337,(manLeu1:0.01193768476,cerAty1:0.009601594659):1e-08):1e-08):0.009627860735,chlSab2:0.009783150032):1e-08,((colAng1:0.02909355046,pilTep1:0.05187571248):1e-08,(nasLar1:0.01537598766,(rhiRox1:1e-08,rhiBie1:0.00956729829):0.01470136778):0.01461518784):1e-08):0.00977023809):0.009666249469,nomLeu3:0.02998414617):1e-08,ponAbe2:0.02584970675):0.0195640261,gorGor5:1e-08):1e-08,(panTro5:1e-08,panPan2:1e-08):1e-08,hg38:1e-08);
MMP2	((((((((((((((phaCin1:0.01632661174,sarHar1:0.01933565844):0.02274037617,monDom5:0.03599007168):0.05846497162,ornAna2:0.1540495067):0.1089301675,((((loxAfr3:0.04370598376,triMan1:0.0587687434):1e-08,proCap2:0.1021158855):0.01530021955,(((chrAsi1:0.05334808283,echTel2:0.1290111281):0.00210886758,eleEdw1:0.05931400758):1e-08,oryAfe1:0.04298419466):0.006292240959):0.0168046447,(dasNov3:0.1620732597,choHof2:0.02649354329):0.008417746115):1e-08):0.005142985386,((((((((((((oviAri4:1e-08,oviCan1:1e-08):0.01515815258,capHir2:1e-08):1e-08,panHod1:1e-08):1e-08,(((bisBis1:1e-08,bosMut1:1e-08):1e-08,(bosInd1:1e-08,bosTau8:0.002111769065):1e-08):0.004258827724,bubBub1:0.006487809522):0.00424766708):1e-08,(odoVir1:0.003795414069,cerEla1:0.007328001012):0.007027842291):0.01739789508,(((((turTru3:1e-08,orcOrc1:1e-08):0.002157022691,delLeu1:0.004302236013):0.002859051787,lipVex1:0.01187702898):0.005774281095,phyCat1:0.002690851284):1e-08,(balAcu1:0.00744090675,balMys1:1e-08):0.004295551233):0.008592165909):1e-08,susScr11:0.01796815029):1e-08,(((camFer2:1e-08,camBac1:0.03452290786):1e-08,camDro1:0.02991604678):1e-08,vicPac2:1e-08):0.01419896382):0.006344520133,(((equCab3:1e-08,equPrz1:1e-08):1e-08,equAsi1:0.002704542407):0.0135465071,cerSim1:0.0126644037):0.01073807139):1e-08,((((((myoBra1:0.005313551976,myoLuc2:0.002840638796):0.003126318608,myoDav1:0.0316411631):0.01205366805,eptFus1:0.0283241616):0.1468088297,minNat1:0.05957408194):0.0177934449,desRot1:0.06457459154):0.06601225364,(((pteAle1:0.002746267293,pteVam2:0.005221653599):0.005544738154,rouAeg1:0.002078891484):0.02298486698,rhiSin1:0.05218884875):0.04499991563):0.03623208025):1e-08,(((((((lepWed1:0.003013850636,neoSch1:1e-08):0.005640379799,odoRosDiv1:0.008050450171):0.003599326984,((musFur1:0.02670543698,enhLut1:1e-08):0.003605531972,ailFul1:0.008036067105):0.007352395445):1e-08,(ailMel1:0.00941563779,ursMar1:0.002714746132):0.004601142158):1e-08,(canFam3:1e-08,lycPic1:0.003533322529):0.0183739063):0.01274660809,((felCat8:0.009154475115,aciJub1:1e-08):1e-08,(panTig1:1e-08,panPar1:1e-08):1e-08):0.004310229335):0.006716169827,(manPen1:0.002427280193,manJav1:1e-08):0.05452937536):1e-08):0.009554824095,((eriEur2:0.2358913658,sorAra2:0.09959957465):0.002347670804,conCri1:0.05322675109):0.003669029023):0.002404272395):0.005884860788,((((((((((((mm10:1e-08,musCar1:1e-08):1e-08,musPah1:1e-08):0.001261439508,rn6:0.02105475838):0.008210179636,merUng1:0.01654832481):0.002529645691,((criGri1:0.01314607678,mesAur1:0.01104387135):0.01417893805,micOch1:0.0189664835):0.005292938265):0.01299881725,nanGal1:0.02866166827):0.006622588171,jacJac1:0.01111608528):0.007126726185,(casCan1:0.09240490902,dipOrd2:0.05751714136):0.01061748806):0.001381737672,((hetGla2:0.01873817343,fukDam1:0.00658498634):0.009236753649,((chiLan1:0.01141007343,octDeg1:0.01899604394):0.005060421552,cavPor3:0.01851595711):1e-08):0.03379392118):1e-08,(speTri2:0.00207873825,marMar1:0.002062524966):0.03864065593):0.004721368139,(oryCun2:0.03052255031,ochPri3:0.02807383186):0.0242677535):0.003793864894,tupChi1:0.007978899723):1e-08):0.004888996575,((micMur3:0.05210541307,proCoq1:0.02520517598):0.01003855405,otoGar3:0.02393671207):0.005635915706):1e-08,tarSyr2:0.0473133241):0.01378008692,((calJac3:0.004460939387,aotNan1:0.004261201664):1e-08,(saiBol1:0.004270441414,cebCap1:0.006418066123):1e-08):0.04493161171):0.01155802147,(((((rheMac8:0.002069821062,macFas5:1e-08):1e-08,macNem1:1e-08):1e-08,(papAnu3:0.00223405967,(manLeu1:1e-08,cerAty1:0.002067820302):1e-08):1e-08):1e-08,chlSab2:1e-08):1e-08,((colAng1:0.007483336301,pilTep1:0.0006984825277):0.001374676524,(nasLar1:1e-08,(rhiRox1:1e-08,rhiBie1:1e-08):1e-08):0.002074546376):1e-08):1e-08):1e-08,nomLeu3:0.0126183384):1e-08,ponAbe2:1e-08):1e-08,gorGor5:1e-08):1e-08,(panTro5:1e-08,panPan2:1e-08):1e-08,hg38:0.002084390112);
MMP3	(((((((((((((((phaCin1:0.1035148442,sarHar1:0.1651709918):1e-08,monDom5:0.2549703412):0.6428988469,ornAna2:4.717277156):0.3338114364,((((loxAfr3:0.09752605615,triMan1:1e-08):1e-08,proCap2:0.2358800789):0.08550943075,(((chrAsi1:0.3812062466,echTel2:0.2699171366):0.03419956344,eleEdw1:0.309422155):0.02671604702,oryAfe1:0.1923495776):1e-08):0.1958255077,(dasNov3:0.4585662881,choHof2:0.08229460048):0.04964435609):0.02890700152):1e-08,((((((((((((oviAri4:1e-08,oviCan1:0.04921953269):1e-08,capHir2:1e-08):0.05047321486,panHod1:1e-08):1e-08,(((bisBis1:1e-08,bosMut1:0.02800639155):1e-08,(bosInd1:1e-08,bosTau8:1e-08):1e-08):0.02878233195,bubBub1:0.08201035634):1e-08):1e-08,(odoVir1:0.02441205764,cerEla1:0.04756556561):0.02417738666):0.1339652681,(((((turTru3:1e-08,orcOrc1:1e-08):1e-08,delLeu1:1e-08):0.05352091337,lipVex1:1e-08):1e-08,phyCat1:1e-08):1e-08,(balAcu1:0.02637546629,balMys1:0.0261750779):1e-08):0.02446063479):1e-08,susScr11:0.3398248729):0.04189100716,(((camFer2:1e-08,camBac1:1e-08):1e-08,camDro1:1e-08):1e-08,vicPac2:0.05169761484):0.2577962273):0.02377766627,(((equCab3:1e-08,equPrz1:1e-08):1e-08,equAsi1:1e-08):0.2527294401,cerSim1:0.4003881985):0.06406640303):1e-08,((((((myoBra1:1e-08,myoLuc2:0.02549859844):0.03029932636,myoDav1:0.07471542151):0.02282872328,eptFus1:0.06021120808):0.1209011385,minNat1:0.2400379198):0.03310591267,desRot1:0.2668667435):1e-08,(((pteAle1:1e-08,pteVam2:0.02805828663):0.02803207697,rouAeg1:0.08591685847):0.05660185651,rhiSin1:0.05440465362):0.05057288212):0.09368429497):1e-08,(((((((lepWed1:1e-08,neoSch1:1e-08):0.0264770726,odoRosDiv1:0.05385209154):0.02665694528,((musFur1:1e-08,enhLut1:0.05421448197):0.08182575349,ailFul1:0.05735756726):0.02660232616):1e-08,(ailMel1:0.05491780511,ursMar1:0.06237134505):0.03048841175):0.04513750951,(canFam3:1e-08,lycPic1:1e-08):0.2387503864):1e-08,((felCat8:1e-08,aciJub1:0.06472308615):0.02320148332,(panTig1:1e-08,panPar1:1e-08):0.04030999674):0.2152899906):0.1424127987,(manPen1:0.0333899055,manJav1:1.747357091):0.2292962246):1e-08):0.09695071928,((eriEur2:0.322801739,sorAra2:0.5912562902):0.1971257239,conCri1:0.6440647538):1e-08):1e-08):1e-08,((((((((((((mm10:1e-08,musCar1:0.05609021725):0.05155326315,musPah1:0.1058492751):1e-08,rn6:3.822751011):0.1687836574,merUng1:0.2948598431):1e-08,((criGri1:0.2471566702,mesAur1:0.0723177913):1e-08,micOch1:0.08266417271):0.2391753904):0.04713384472,nanGal1:0.4054997261):0.04476520842,jacJac1:0.1630698789):0.06794062917,(casCan1:0.3708690875,dipOrd2:0.4705134851):1e-08):1e-08,((hetGla2:0.03162814409,fukDam1:0.2885933173):0.1603708949,((chiLan1:0.1220852829,octDeg1:0.4058824881):1e-08,cavPor3:0.2473735499):0.1248469769):0.1203648882):1e-08,(speTri2:1e-08,marMar1:1e-08):0.1544818661):0.04912152171,(oryCun2:0.1449043923,ochPri3:0.5467776345):0.1581298186):1e-08,tupChi1:0.298554425):1e-08):1e-08,galVar1:0.1876755045):1e-08,((micMur3:1e-08,proCoq1:0.1528998346):0.01112871916,otoGar3:0.1652420879):0.09284165529):1e-08,tarSyr2:0.08415023323):0.127904523,((calJac3:0.0620672849,aotNan1:0.03034005284):0.02999530138,(saiBol1:0.03078239787,cebCap1:0.03026804816):1e-08):0.101184546):0.0690430338,(((((rheMac8:1e-08,macFas5:0.02472299318):1e-08,macNem1:1e-08):0.08041806815,(papAnu3:0.02497205531,(manLeu1:0.02546666417,cerAty1:1e-08):1e-08):1e-08):1e-08,chlSab2:0.02548342076):1e-08,((colAng1:1e-08,pilTep1:1e-08):1e-08,(nasLar1:1e-08,(rhiRox1:1e-08,rhiBie1:1e-08):1e-08):0.04948788381):0.02461288417):0.02259023725):0.04262803893,nomLeu3:0.02882198638):1e-08,ponAbe2:0.05884051526):1e-08,gorGor5:1e-08):1e-08,(panTro5:1e-08,panPan2:1e-08):0.05943296025,hg38:0.02878592134);
MMP7	(((((((((((((((phaCin1:0.09528855891,sarHar1:0.08079680025):0.02677888662,monDom5:0.5362607022):0.237903002,ornAna2:0.6148617625):0.2051341543,((((loxAfr3:0.09879054525,triMan1:0.05563109186):0.01155826015,proCap2:0.2755533218):0.04234037096,(((chrAsi1:1e-08,echTel2:2.288663789):0.3186718945,eleEdw1:0.5347775481):0.008597341721,oryAfe1:0.2409318612):0.06848362958):0.07828305279,(dasNov3:0.1303581092,choHof2:0.108362664):0.08044580893):1e-08):0.0208494804,((((((((((((oviAri4:1e-08,oviCan1:0.004628200376):1e-08,capHir2:0.01230500008):0.0164257003,panHod1:0.01246123668):0.03076177003,(((bisBis1:0.008320805141,bosMut1:0.01253756789):1e-08,(bosInd1:1e-08,bosTau8:1e-08):1e-08):0.008319789859,bubBub1:0.004184570145):0.01383905469):0.008361993738,(odoVir1:1e-08,cerEla1:0.01974618809):0.02861443481):0.2394302206,(((((turTru3:0.01246779317,orcOrc1:1e-08):0.01648037166,delLeu1:0.01684457367):1e-08,lipVex1:0.03050245107):0.02410047424,phyCat1:0.0458781466):0.01091358744,(balAcu1:0.03383131764,balMys1:0.01752194587):0.004961091354):0.100588333):0.01697626543,susScr11:0.1166411531):1e-08,(((camFer2:1e-08,camBac1:0.008600538241):1e-08,camDro1:0.004456122848):0.01215388253,vicPac2:0.009519888573):0.1831746228):0.008587711549,(((equCab3:1e-08,equPrz1:1e-08):1e-08,equAsi1:0.004104727977):0.1025532416,cerSim1:0.2367381193):0.07089657547):0.01320690213,((((((myoBra1:0.01296935824,myoLuc2:1e-08):0.02204009047,myoDav1:0.02725164953):0.06135250412,eptFus1:0.03161755332):0.04196548642,minNat1:0.08970933649):0.02678065025,desRot1:0.08527624116):0.008647651797,(((pteAle1:1e-08,pteVam2:0.01049001377):0.02438509563,rouAeg1:0.02981911431):0.04471102766,(rhiSin1:0.0583486839,hipArm1:1e-08):0.05530922694):0.01166754758):0.07867913426):0.01933309919,(((((((lepWed1:0.008149657038,neoSch1:0.01283072621):0.1046544368,odoRosDiv1:0.04181098094):0.05213015943,((musFur1:0.04367368925,enhLut1:0.03238272227):0.03164795572,ailFul1:0.07668017457):0.05094237357):0.01079237421,(ailMel1:0.06476732564,ursMar1:0.03408835205):0.0595872375):0.08118050852,(canFam3:1e-08,lycPic1:1e-08):0.1363444416):0.01746212298,((felCat8:0.01262866831,aciJub1:0.009722858625):1e-08,(panTig1:1e-08,panPar1:1e-08):0.01178937071):0.2929934867):0.07103814441,(manPen1:0.05386739268,manJav1:1e-08):0.1213264926):0.01363071014):0.006907679008,((eriEur2:0.2112617037,sorAra2:0.2319229171):0.03241110196,conCri1:0.4445269044):0.04171388227):0.0356248502):0.01566268491,((((((((((((mm10:0.02132083835,musCar1:0.008404985696):0.02526318083,musPah1:0.02619585424):0.0126889118,rn6:0.1026347357):0.1094050606,merUng1:0.1321645331):0.03032293965,((criGri1:0.0794090417,mesAur1:0.05948559453):0.08224039925,micOch1:0.1342280571):0.008197386297):0.1464362879,nanGal1:0.3676725641):0.06151867034,jacJac1:0.1664641306):0.05199068334,(casCan1:0.1072360243,dipOrd2:0.3156697521):0.03093727745):0.02024322339,((hetGla2:0.09157917113,fukDam1:0.08932321473):0.05800968011,((chiLan1:0.122279155,octDeg1:0.08599146469):0.03489816486,cavPor3:0.1213016098):0.04933490761):0.1333082864):1e-08,(speTri2:0.04568481235,marMar1:0.01384693344):0.1952442641):0.03511536107,(oryCun2:0.1062462129,ochPri3:0.1403000254):0.1365098327):0.0422977394,tupChi1:0.399437154):0.01132148632):0.02411178124,galVar1:0.1923084615):0.006170341652,((micMur3:0.06754339439,proCoq1:0.02767031738):0.03124302794,otoGar3:0.1971223499):0.05930370707):0.0165710976,tarSyr2:0.1543989068):0.07000553722,((calJac3:0.04334340594,aotNan1:0.02795649895):1e-08,(saiBol1:0.03657882748,cebCap1:0.00683417317):0.01227209409):0.06273635888):0.005918195366,(((((rheMac8:1e-08,macFas5:1e-08):1e-08,macNem1:0.004229688339):1e-08,(papAnu3:1e-08,(manLeu1:1e-08,cerAty1:1e-08):1e-08):1e-08):1e-08,chlSab2:1e-08):1e-08,((colAng1:0.004232498728,pilTep1:0.008516583851):1e-08,(nasLar1:1e-08,(rhiRox1:1e-08,rhiBie1:1e-08):0.008484166191):0.004227776156):0.004229221596):0.01287165789):0.01279809012,nomLeu3:0.02985659417):1e-08,ponAbe2:0.02194105404):1e-08,gorGor5:1e-08):1e-08,(panTro5:0.0082605605,panPan2:1e-08):0.004129508305,hg38:0.004128275207);
MMP8	(((((((((((((((phaCin1:0.1515589151,sarHar1:0.1497688238):0.03347961897,monDom5:0.1911668548):0.220579468,ornAna2:0.4640975646):0.2136546056,((((loxAfr3:0.184124642,triMan1:0.1112667653):0.01609309488,proCap2:0.2696660889):0.04623752159,(((chrAsi1:0.1445304217,echTel2:0.1889967303):0.008625080427,eleEdw1:0.1461853629):0.02101402581,oryAfe1:0.149457228):0.01410496678):0.05840629521,(dasNov3:0.2088893133,choHof2:0.1965508041):0.07601856949):0.02507063526):0.005265733767,((((((((((((oviAri4:1e-08,oviCan1:0.002344689354):0.01623513847,capHir2:0.002600326484):0.005115264699,panHod1:0.01660497683):0.01892401813,(((bisBis1:1e-08,bosMut1:0.009250857663):1e-08,(bosInd1:0.982430674,bosTau8:0.01160481993):1e-08):0.01119563608,bubBub1:0.02205252934):0.01791644949):0.02023712452,(odoVir1:0.03994611302,cerEla1:0.02901959971):0.02760769291):0.1481158425,(((((turTru3:1e-08,orcOrc1:0.009373939707):1e-08,delLeu1:0.01653747034):0.007280705052,lipVex1:0.009256078411):0.009814857602,phyCat1:0.0270831271):0.01101916174,(balAcu1:0.02118018011,balMys1:0.01697491386):0.004066082172):0.06994003051):0.02647503748,susScr11:0.1370335578):0.01060975738,(((camFer2:0.002353621306,camBac1:1e-08):1e-08,camDro1:0.002350350483):0.02172500287,vicPac2:0.01706501602):0.2065602946):0.03249375847,(((equCab3:1e-08,equPrz1:1e-08):0.01901711389,equAsi1:0.003137558662):0.1298672455,cerSim1:0.1681376135):0.08982707626):0.003136457784,((((((myoBra1:0.00766829843,myoLuc2:0.006366483404):0.001471909336,myoDav1:0.03332626798):0.03541654513,eptFus1:0.02713449509):0.03530030831,minNat1:0.1064515898):0.02762765913,desRot1:0.07807445778):0.02748791265,(((pteAle1:0.01344739299,pteVam2:0.02015097396):0.05077079871,rouAeg1:0.03085145895):0.05345973264,(rhiSin1:0.1219334317,hipArm1:0.07669360646):0.02719941949):0.01130519671):0.02488222451):1e-08,((((((neoSch1:0.06837159011,odoRosDiv1:0.06308529492):0.06104427888,((musFur1:0.05595553713,enhLut1:0.02551450863):0.05408309313,ailFul1:0.06682844335):0.0278771248):0.009470474631,(ailMel1:0.03359447681,ursMar1:0.02747003802):0.08777722979):0.03390815309,(canFam3:1e-08,lycPic1:1e-08):0.09110371993):0.03359870195,((felCat8:0.008999069748,aciJub1:0.01689107879):0.009391240022,(panTig1:1e-08,panPar1:1e-08):0.02696192299):0.2031871857):0.06017292844,(manPen1:0.03547985811,manJav1:0.02567620429):0.1673877445):0.02122457702):0.01094409272,((eriEur2:0.1124874146,sorAra2:0.2109694702):0.04708202445,conCri1:0.1977062174):0.03259882514):0.007302552546):0.05032190685,((((((((((((mm10:0.02122088589,musCar1:0.01623035989):0.009440393774,musPah1:0.01357578916):0.03082237346,rn6:0.06544456779):0.03833611889,merUng1:0.1193101464):0.02174172756,((criGri1:0.008948694763,mesAur1:0.06249355217):0.04126714913,micOch1:0.09057238828):0.04076838204):0.0407691973,nanGal1:0.1167002763):0.04258890684,jacJac1:0.1337996076):0.07328792656,(casCan1:0.1310402226,dipOrd2:0.1575573498):0.01463589664):0.008874272693,((hetGla2:0.04814606264,fukDam1:0.04974617805):0.02642604116,((chiLan1:0.07140559996,octDeg1:0.1389681875):0.008987664713,cavPor3:0.1408239514):0.01863022333):0.1323460475):0.01301336509,(speTri2:0.006466923492,marMar1:0.0159538385):0.05949018897):0.01389898529,(oryCun2:0.109359669,ochPri3:0.1244369902):0.1039002359):0.01868013111,tupChi1:0.1742261482):1e-08):0.02177093833,galVar1:0.1525331902):0.002927682293,((micMur3:0.08307560177,proCoq1:0.05949439548):0.07225561138,otoGar3:0.1406617613):0.01438112112):1e-08,tarSyr2:0.1548844399):0.06647321977,((calJac3:0.03861615245,aotNan1:0.01986619624):1e-08,(saiBol1:0.03582546131,cebCap1:0.02550102412):0.004388953231):0.04475666874):0.03006723407,(((((rheMac8:0.006955292536,macFas5:1e-08):1e-08,macNem1:1e-08):0.006949639748,(papAnu3:0.009422656508,(manLeu1:1e-08,cerAty1:1e-08):0.004672519478):0.004632676326):1e-08,chlSab2:0.02142457582):0.009300488555,((colAng1:0.005512202001,pilTep1:0.02127441706):0.003783833316,(nasLar1:0.006976953624,(rhiRox1:1e-08,rhiBie1:0.01673111469):0.002329107601):1e-08):0.01197950636):0.03233414347):0.0138740935,nomLeu3:0.03224315588):0.008994492397,ponAbe2:0.03040408538):0.02889073358,gorGor5:0.00739140286):1e-08,(panTro5:0.002669164731,panPan2:0.006770043205):0.004696744251,hg38:0.009157318705);
MMP9	((((((((((((((phaCin1:0.1039265581,sarHar1:0.1125710737):0.04219171599,monDom5:0.1343324892):0.4317817678,((((loxAfr3:0.1038260969,triMan1:0.1112582721):0.01621002328,proCap2:0.1485013437):0.02008830666,(((chrAsi1:0.107718105,echTel2:0.1317701448):0.02372722399,eleEdw1:0.2513606959):0.01287014258,oryAfe1:0.11742952):0.01523326265):0.0340587881,(dasNov3:0.1263491422,choHof2:0.1126547299):0.0348075332):0.01205692192):0.01862493243,((((((((((((oviAri4:0.003354282711,oviCan1:0.00366578365):1e-08,capHir2:0.00333315127):0.001758555786,panHod1:0.01351376882):0.01644978329,(((bisBis1:0.003296977983,bosMut1:0.001643209175):1e-08,(bosInd1:0.001650519408,bosTau8:0.0016429294):0.001648285541):0.01441330178,bubBub1:0.02652740224):0.01375043269):0.00586841805,(odoVir1:0.01170826194,cerEla1:0.01385120395):0.01370022082):0.06222318887,(((((turTru3:0.009336415699,orcOrc1:0.007222832078):0.01468283372,delLeu1:0.01008216519):0.006036846985,lipVex1:0.02222241007):0.009146825869,phyCat1:0.02790124856):0.002715632249,(balAcu1:0.01930721567,balMys1:0.009949607321):0.002400756723):0.04316335593):0.02205757219,susScr11:0.1060404082):1e-08,(((camFer2:1e-08,camBac1:0.003379219645):0.003547989532,camDro1:0.006775836996):0.01433366004,vicPac2:0.01429417565):0.05666711392):0.05226667117,(((equCab3:1e-08,equPrz1:0.0016575688):0.01476950852,equAsi1:1e-08):0.06516976958,cerSim1:0.08389957321):0.06755879963):0.005659483869,((((((myoBra1:0.001694061081,myoLuc2:0.003306297021):0.005924097498,myoDav1:0.0247322061):0.03345547631,eptFus1:0.01057848145):0.02563713923,minNat1:0.09104530891):0.01126761156,desRot1:0.09896338102):0.009823505978,(((pteAle1:0.004451597364,pteVam2:0.008672396676):0.02867051283,rouAeg1:0.06090942761):0.06096865797,(rhiSin1:0.05999499336,hipArm1:0.09976725676):0.04327325753):0.009000643268):0.0510619792):0.002369350927,(((((((lepWed1:0.006126227775,neoSch1:0.01597104354):0.02218057173,odoRosDiv1:0.03402798304):0.01246967472,((musFur1:0.02782613471,enhLut1:0.01653485503):0.0510019289,ailFul1:0.04546060426):0.02495181652):0.003936128981,(ailMel1:0.005020921793,ursMar1:0.008983258173):0.05080593924):0.05483357001,(canFam3:1e-08,lycPic1:1e-08):0.05700393271):0.03105873906,((felCat8:0.1089061691,aciJub1:0.03309599864):0.001564651549,(panTig1:0.008805775679,panPar1:1e-08):0.01677535298):0.05964208833):0.02498572175,(manPen1:0.006162753295,manJav1:0.01543510576):0.1100458606):0.004886761123):0.02061179194,((eriEur2:0.1235765845,sorAra2:0.2516635248):0.03828637062,conCri1:0.1375434764):0.03787068852):0.01458283177):0.04672777406,((((((((((((mm10:0.01475317199,musCar1:0.02083998815):0.03373332732,musPah1:0.02518226701):0.0686946121,rn6:0.08307011057):0.06198830251,merUng1:0.06779081539):0.01981646632,((criGri1:0.03250818156,mesAur1:0.03193324887):0.02835377849,micOch1:0.06345799131):0.009988325372):0.04944939553,nanGal1:0.08639228051):0.02561371768,jacJac1:0.07571266932):0.0158101052,(casCan1:0.07181872294,dipOrd2:0.1321316713):0.03239974046):0.03036604681,((hetGla2:0.04666871399,fukDam1:0.05951015899):0.02862055958,((chiLan1:0.04889559481,octDeg1:0.05776186837):0.004069530448,cavPor3:0.09652107045):0.03413100018):0.08598076504):0.007968948086,(speTri2:0.01697074769,marMar1:0.003526600757):0.07846750842):0.0407278476,(oryCun2:0.07252824246,ochPri3:0.117827209):0.06156984691):0.0163069304,tupChi1:0.1219109893):0.006220975485):0.006129534788,galVar1:0.1198789225):0.000849666409,((micMur3:0.03541021541,proCoq1:0.03100889688):0.02826190421,otoGar3:0.07611093259):0.06072620635):0.01507469088,tarSyr2:0.0985827549):0.07517354737,((calJac3:0.01696021274,aotNan1:0.007056672615):1e-08,(saiBol1:0.009977855733,cebCap1:0.02954411459):0.001625986796):0.0355485686):0.01822457039,(((((rheMac8:0.003290707504,macFas5:1e-08):1e-08,macNem1:0.008250027626):0.005591182885,(papAnu3:0.003302072375,(manLeu1:0.00224821185,cerAty1:0.005984487837):0.001616712968):0.002626351454):0.003239906599,chlSab2:0.01271803099):0.005841813914,((colAng1:0.00164124903,pilTep1:0.008238994271):0.003127389132,(nasLar1:0.02149032814,(rhiRox1:1e-08,rhiBie1:1e-08):0.008957224628):0.004872786781):0.003607179219):0.02150158389):0.02197739387,nomLeu3:0.02699331731):1e-08,ponAbe2:0.0138592667):0.01320155284,gorGor5:0.008426361392):1e-08,(panTro5:1e-08,panPan2:0.003341410931):0.003333754167,hg38:0.003323612762);
MMRN1	(((((((((((ornAna2:0.6465532769,((((loxAfr3:0.0570398655,triMan1:0.04345903771):0.003817811744,proCap2:0.1427363434):0.02782812909,(((chrAsi1:0.1026549868,echTel2:0.1960281942):0.02672431484,eleEdw1:0.165113031):1e-08,oryAfe1:0.09375576669):0.004583384783):0.02975932677,(dasNov3:0.0790652336,choHof2:0.08303578421):0.02700378106):0.005144794689):0.01030246808,((((((((((((oviAri4:1e-08,oviCan1:1e-08):0.00713667579,capHir2:0.005089271566):0.006594809786,panHod1:0.01423652363):0.01613313035,(((bisBis1:0.004058532667,bosMut1:0.002034859289):0.001012537398,(bosInd1:0.0108267334,bosTau8:0.002036454916):1e-08):0.00776208733,bubBub1:0.012747737):0.009436165409):0.01669616285,(odoVir1:0.0126411049,cerEla1:0.0271535465):0.01864915845):0.07346426198,(((((turTru3:0.006180507109,orcOrc1:0.005180632674):0.008050126563,delLeu1:0.01167429132):0.003117843414,lipVex1:0.02510695144):0.00689970217,phyCat1:0.02073071495):0.001914611775,(balAcu1:0.01035501803,balMys1:0.008379606502):0.01336637049):0.02671339819):0.009520751453,susScr11:0.1244312933):0.004184683402,(((camFer2:0.001014287623,camBac1:1e-08):0.00101835227,camDro1:0.004065648713):0.008663745603,vicPac2:0.003106434494):0.08264775166):0.02558861107,(((equCab3:1e-08,equPrz1:0.002013128662):0.002005002211,equAsi1:0.001015653439):0.05189729236,cerSim1:0.05402153816):0.03413712936):0.00352259037,((((((myoBra1:0.004266510969,myoLuc2:0.01000526845):0.002148956128,myoDav1:0.01770763862):0.0200440597,eptFus1:0.03413074516):0.04356597616,minNat1:0.1204063888):0.01385106989,desRot1:0.1438871352):0.01965448437,(((pteAle1:0.004885726857,pteVam2:0.007514818732):0.02171629706,rouAeg1:0.04270427945):0.07609449686,(rhiSin1:0.06149003295,hipArm1:0.05585718703):0.01842881688):0.01346649879):0.0269812457):1e-08,(((((((lepWed1:0.004222511449,neoSch1:0.005124444404):0.006684843614,odoRosDiv1:0.02069842132):0.02349818692,((musFur1:0.01097953086,enhLut1:0.008441942306):0.028576602,ailFul1:0.033072375):0.01438116367):0.007386456016,(ailMel1:0.01214975204,ursMar1:0.01194503955):0.03011084225):0.01764206948,(canFam3:0.002038169666,lycPic1:0.00104213341):0.03562423834):0.02502893633,((felCat8:0.004464028246,aciJub1:0.006862395297):0.001178429936,(panTig1:0.003048980872,panPar1:0.001037894318):0.007804514822):0.04803118947):0.02199568882,(manPen1:0.01382697934,manJav1:0.01671357565):0.0900205916):0.00321031561):0.004874113161,(eriEur2:0.3566122002,conCri1:0.1328135063):0.01235361106):0.02159415975):0.01320216976,(((((((((((mm10:0.01045719312,musCar1:0.008127947147):0.009632976217,musPah1:0.02580229014):0.03254990777,rn6:0.06567769742):0.03339324555,((criGri1:0.05375816503,mesAur1:0.05993621103):0.0435098059,micOch1:0.1092299012):0.02227976549):0.1117014213,nanGal1:0.1428096884):0.07452616027,jacJac1:0.221386792):0.03127547966,(casCan1:0.1103409598,dipOrd2:0.2141731337):0.00757388509):0.01823655467,(hetGla2:0.07758152902,((chiLan1:0.05552299375,octDeg1:0.1128626114):0.02163680006,cavPor3:0.08854955478):0.02084490881):0.09525475435):1e-08,(speTri2:0.01296746463,marMar1:0.01285091235):0.08330598954):0.03373485969,(oryCun2:0.08202986332,ochPri3:0.2013863664):0.04805457126):0.001686131155,tupChi1:0.1482973094):1e-08):0.01133481967,((micMur3:0.07239361301,proCoq1:0.02135033361):0.03888728406,otoGar3:0.1184171516):0.02933388745):0.005701873119,tarSyr2:0.09683614909):0.04256740426,((calJac3:0.02170412209,aotNan1:0.02041620011):0.001228840528,(saiBol1:0.01706481754,cebCap1:0.01824868719):0.001188679258):0.03406119213):0.01087141967,(((((rheMac8:0.001008615697,macFas5:1e-08):0.001010661133,macNem1:0.001011382382):0.001008615396,(papAnu3:0.00202059493,(manLeu1:0.004049773558,cerAty1:0.001010088913):1e-08):1e-08):0.004043501318,chlSab2:0.006102892301):0.006153698311,((colAng1:0.005010291616,pilTep1:0.006125810943):0.00268576703,(nasLar1:0.002009575129,(rhiRox1:0.001004820118,rhiBie1:0.001005121818):1e-08):0.007508177556):0.003267734043):0.02405817595):0.0102955872,nomLeu3:0.01665417233):0.0006504579417,ponAbe2:0.0161539818):0.003088519795,gorGor5:0.002020793219):1e-08,(panTro5:0.004063728028,panPan2:0.0009876310623):0.006096859559,hg38:0.005063724569);
MMRN2	(((((((((((((phaCin1:0.1047709174,sarHar1:0.1879457753):0.02994564602,monDom5:0.1055594516):0.8435171094,((((loxAfr3:0.0938403645,triMan1:0.09129523491):0.0128725982,proCap2:0.1304735781):0.0265461834,(((chrAsi1:0.2049833245,echTel2:1.949107271):0.005255075192,eleEdw1:0.2834003427):0.01356287061,oryAfe1:0.1437410844):0.003077595876):0.1325045614,(dasNov3:0.5702673017,choHof2:0.1646572372):0.09729804834):0.02060581824):0.05397813897,((((((((((((oviAri4:0.005303910209,oviCan1:0.01383412365):0.0108664866,capHir2:0.004666911316):0.004180921909,panHod1:0.0153043673):0.01310331897,(((bisBis1:0.003509528081,bosMut1:0.002505224482):0.00232976166,(bosInd1:1e-08,bosTau8:0.004680723455):1e-08):0.006995927262,bubBub1:0.01197342014):0.008274214429):0.01286177556,(odoVir1:0.01692167718,cerEla1:0.01999470744):0.01787539755):0.06080639539,(((((turTru3:0.003549258179,orcOrc1:0.003532869536):0.008050426506,delLeu1:0.004956045766):0.004158547607,lipVex1:0.01834563462):0.009054079346,phyCat1:0.02252068375):0.006061534011,(balAcu1:0.01422830898,balMys1:0.003903085527):0.008625951021):0.05647484591):0.02233747635,susScr11:0.1117933252):0.01797190247,(((camFer2:0.001432857987,camBac1:1e-08):0.002440157875,camDro1:0.00340096646):0.009263655802,vicPac2:0.007105848193):0.0772295717):0.04715928967,(((equCab3:1e-08,equPrz1:1e-08):1e-08,equAsi1:0.002963281008):0.2039834447,cerSim1:0.1033813243):0.09913548718):0.01132525688,((((((myoBra1:0.05565597065,myoLuc2:0.01908082365):0.01348406187,myoDav1:0.05608863829):0.02761566202,eptFus1:0.1169001065):0.1866841045,minNat1:0.1416970334):0.06535155909,desRot1:0.2004636876):0.06665873668,(((pteAle1:0.003544645994,pteVam2:0.0023462322):0.02259431982,rouAeg1:0.03042327586):0.06669481676,(rhiSin1:0.07838029533,hipArm1:0.05829205645):0.03600641475):0.01016966248):0.05409141435):0.0004737741596,(((((((lepWed1:0.007235153238,neoSch1:0.001634894167):0.02299577657,odoRosDiv1:0.02369560653):0.01516706924,((musFur1:0.02063392517,enhLut1:0.01390942409):0.03589436649,ailFul1:0.05826202506):0.0271308713):0.007814775775,(ailMel1:0.01906643601,ursMar1:0.02035202266):0.04627053817):0.01843485426,(canFam3:1e-08,lycPic1:0.03421551445):0.4680988426):0.02041441169,((felCat8:0.432607983,aciJub1:0.004326155747):0.004123768756,(panTig1:0.003116856031,panPar1:0.004329801325):0.01833876937):0.2572725616):0.08426112521,(manPen1:0.01552536576,manJav1:0.02586403721):0.1303360694):0.01112153551):0.02089553118,((eriEur2:0.2798439286,sorAra2:0.413168912):0.04238971344,conCri1:0.193370753):0.0394863575):0.01674215406):0.02218733959,((((((((((((mm10:0.02067513641,musCar1:0.01462096321):0.01438946009,musPah1:0.03485836627):0.03085119441,rn6:0.07695604008):0.0372546736,merUng1:0.1416294421):0.01862156442,((criGri1:0.06878501428,mesAur1:0.08866491358):0.02534323627,micOch1:0.09257889038):0.04325888066):0.1059867099,nanGal1:0.1329824875):0.05080666441,jacJac1:0.2177003581):0.04772129675,(casCan1:0.2448062381,dipOrd2:0.2011281664):0.01333073587):0.01768312247,((hetGla2:0.08347330587,fukDam1:0.1249123098):0.07328294379,((chiLan1:0.09800975047,octDeg1:0.1181435054):0.04058631038,cavPor3:0.2076852433):0.0976837528):0.3391710715):0.01118508521,(speTri2:0.008696319154,marMar1:0.01624316773):0.1239896481):0.03899977068,(oryCun2:0.1727988759,ochPri3:0.3304122492):0.1958013215):0.01935842775,tupChi1:0.3625481402):0.02034423093):0.008959715514,galVar1:0.3008942901):0.0187089633,((micMur3:0.05450447504,proCoq1:0.01694784435):0.03617673268,otoGar3:0.1072176236):0.03140899521):0.01940088856,tarSyr2:0.1411962059):0.07582988479,((calJac3:0.04432541214,aotNan1:0.02216478631):0.00140344918,(saiBol1:0.04023345892,cebCap1:0.02943035677):0.001341569835):0.05411455371):0.02382812243,(((((rheMac8:0.002280752601,macFas5:1e-08):0.001132584,macNem1:0.003422478397):0.00456823553,(papAnu3:0.001139934584,(manLeu1:0.004522647895,cerAty1:0.005329882334):1e-08):0.002660122056):1e-08,chlSab2:0.01383828831):4.073598466e-05,((colAng1:0.007435760098,pilTep1:0.001138054201):0.001231679847,(nasLar1:0.005331378698,(rhiRox1:1e-08,rhiBie1:0.003409135091):0.00601291511):0.002000506089):0.00492709446):0.01547286031):0.01481959817,nomLeu3:0.01134191144):0.003815966345,ponAbe2:0.01966113202):0.01406927377,panPan2:0.003435253754,hg38:0.0063266632);
MMS19	(((((((((((((((phaCin1:0.03282793239,sarHar1:0.04247775575):0.009027858626,monDom5:0.03551320545):0.1021966858,ornAna2:0.1890578295):0.1086159278,((((loxAfr3:0.031055127,triMan1:0.01632854904):0.002719410778,proCap2:0.06107813824):0.004262320414,(((chrAsi1:0.05358442391,echTel2:0.08831610718):0.001836880715,eleEdw1:0.07603885898):0.001777314732,oryAfe1:0.05967592094):0.002792624761):0.009250439272,(dasNov3:0.03395041789,choHof2:0.04460609258):0.01697860543):1e-08):0.00815664884,((((((((((((oviAri4:1e-08,oviCan1:0.002857901909):0.01672842912,capHir2:0.008091950362):1e-08,panHod1:0.003846986507):0.01071615999,(((bisBis1:0.002490336155,bosMut1:1e-08):1e-08,(bosInd1:1e-08,bosTau8:1e-08):0.001243238283):0.008823737132,bubBub1:0.006306108456):0.009972166253):0.005005039937,(odoVir1:0.0101191058,cerEla1:0.00784543477):0.007078861337):0.02578541844,(((((turTru3:1e-08,orcOrc1:0.002477002478):0.001239636542,delLeu1:0.007896632548):0.001307607593,lipVex1:0.006225578955):0.003929627884,phyCat1:0.007538443969):1e-08,(balAcu1:0.008763508804,balMys1:0.004989683065):0.001223341264):0.01327443188):1e-08,susScr11:0.04332389483):1e-08,(((camFer2:0.001342951768,camBac1:1e-08):0.002274451521,camDro1:1e-08):0.0004883270306,vicPac2:0.007496648673):0.01247945055):0.01334463431,(((equCab3:1e-08,equPrz1:1e-08):0.001263271078,equAsi1:1e-08):0.02176621679,cerSim1:0.02072548612):0.007400786464):0.001334865929,((((((myoBra1:0.005708468693,myoLuc2:0.004307979628):1e-08,myoDav1:0.007260370582):0.006009757531,eptFus1:0.01421566354):0.0220175889,minNat1:0.01129917742):0.002595061768,desRot1:0.04003714012):0.008179293781,(((pteAle1:0.001267930108,pteVam2:0.001242719499):0.00866205966,rouAeg1:0.01303059247):0.01956238369,(rhiSin1:0.07540854119,hipArm1:0.0631635941):0.01369856136):0.003665718483):0.00481706931):0.002048594779,((((((neoSch1:0.007583223516,odoRosDiv1:0.00629265329):0.01084325662,((musFur1:0.01002253562,enhLut1:0.00918627514):0.01661386191,ailFul1:0.0114515371):0.006596863861):1e-08,(ailMel1:0.006785418647,ursMar1:0.01076841653):0.01440076552):0.004403948369,(canFam3:0.001201597138,lycPic1:0.006287390778):0.01529762175):0.001323773192,((felCat8:1e-08,aciJub1:0.0246770636):0.001570057694,(panTig1:0.005507459968,panPar1:1e-08):0.003779131457):0.01394547526):0.01417884221,manJav1:0.07970810262):0.007630780928):0.002259787865,((eriEur2:0.1292075496,sorAra2:0.1071230589):1e-08,conCri1:0.1489517722):0.01045652305):0.003797084068):0.009568785107,((((((((((((mm10:0.004281585311,musCar1:0.005536993493):0.001709042527,musPah1:0.01539510386):0.0173286064,rn6:0.04168954705):0.01739800508,merUng1:0.04131057199):0.009802270988,((criGri1:0.01198268219,mesAur1:0.01631531599):0.0136915486,micOch1:0.03094593496):0.01667887095):0.03423658595,nanGal1:0.07020300255):0.006933731612,jacJac1:0.08028521009):0.01635817611,(casCan1:0.05783896069,dipOrd2:0.0618731528):0.01237530866):0.00616904317,((hetGla2:0.01982490962,fukDam1:0.0382000835):0.01406326442,((chiLan1:0.03060260719,octDeg1:0.0659480998):0.006132530251,cavPor3:0.05488635395):0.006747143758):0.0434321482):1e-08,(speTri2:0.003729504578,marMar1:0.00520773368):0.03931527685):0.005962692285,(oryCun2:0.01874994749,ochPri3:0.059750924):0.02849913437):0.00805805799,tupChi1:0.0669113035):1e-08):1e-08,galVar1:0.05664655911):0.003870832451,((micMur3:0.01956228385,proCoq1:0.01513864885):0.008763819216,otoGar3:0.04341966312):0.005128490944):0.001605176662,tarSyr2:0.08583800439):0.01769418973,((calJac3:0.006587915795,aotNan1:0.01010026718):1e-08,(saiBol1:0.01008739565,cebCap1:0.01259902058):0.002498894863):0.01775952912):0.01291277138,(((((rheMac8:1e-08,macFas5:1e-08):1e-08,macNem1:0.001235159222):0.00123834687,(papAnu3:0.002483813345,(manLeu1:0.001235194257,cerAty1:0.002474191068):1e-08):0.00123537811):0.004995864074,chlSab2:0.002486908679):1e-08,((colAng1:0.003721733553,pilTep1:0.001256932687):1e-08,(nasLar1:0.002664069732,(rhiRox1:0.001232507224,rhiBie1:0.001234136692):0.003742138156):0.00247843405):1e-08):0.006257816604):0.005053524083,nomLeu3:0.008722529559):0.001186974613,ponAbe2:0.006384958876):0.00373380935,gorGor5:0.001232861839):1e-08,(panTro5:0.001235110735,panPan2:0.001235899578):0.001232940897,hg38:0.00247724491);
MMS22L	(((((((((((((((phaCin1:0.01694949803,sarHar1:0.09462759291):0.01857374671,monDom5:0.06368417059):0.2247900468,ornAna2:0.437771431):0.2420918996,((((loxAfr3:0.06957608151,triMan1:0.05325141838):0.008952998833,proCap2:0.06920825289):0.007840815554,(((chrAsi1:0.1339960129,echTel2:0.07724517203):0.00231216674,eleEdw1:0.1082373666):1e-08,oryAfe1:0.07151931654):0.01624639735):0.01230055817,(dasNov3:0.0746230734,choHof2:0.100020446):0.02952069593):1e-08):0.01955845151,((((((((((((oviAri4:1e-08,oviCan1:1e-08):0.005426151329,capHir2:0.01084359259):1e-08,panHod1:0.005414199353):0.02193476415,(((bisBis1:1e-08,bosMut1:0.01079557574):1e-08,(bosInd1:1e-08,bosTau8:1e-08):0.005372579061):1e-08,bubBub1:1e-08):0.005405172708):0.01651982518,(odoVir1:0.0212237333,cerEla1:0.005647264057):0.01497437803):0.04136385635,(((((turTru3:0.005292364781,orcOrc1:1e-08):1e-08,delLeu1:1e-08):1e-08,lipVex1:0.02235822744):1e-08,phyCat1:0.01067378435):1e-08,(balAcu1:1e-08,balMys1:0.005389295738):1e-08):0.02348198115):0.01947951806,susScr11:0.05046520234):0.005639262636,(((camFer2:1e-08,camBac1:1e-08):1e-08,camDro1:1e-08):0.005346612448,vicPac2:1e-08):0.06010797073):0.04214903074,(((equCab3:0.005485771005,equPrz1:1e-08):0.01100333534,equAsi1:1e-08):0.005018581864,cerSim1:0.02247692266):0.02767898404):1e-08,((((((myoBra1:1e-08,myoLuc2:0.005485394412):1e-08,myoDav1:0.005491506087):0.0109943571,eptFus1:0.011125816):0.03983586517,minNat1:0.1217609848):0.03643098968,desRot1:0.06740022601):0.003548084468,(((pteAle1:0.005335029738,pteVam2:0.005460330634):0.02739610324,rouAeg1:0.01121784411):0.050331501,(rhiSin1:0.02077736406,hipArm1:0.04272560776):0.02706378392):1e-08):0.02597160492):1e-08,(((((((lepWed1:0.01084511849,neoSch1:1e-08):0.005333551826,odoRosDiv1:0.01082968415):0.01645940496,((musFur1:0.0282087078,enhLut1:1e-08):0.0164542437,ailFul1:0.01082385972):0.005283555893):1e-08,(ailMel1:1e-08,ursMar1:0.01075753691):0.005445508786):1e-08,(canFam3:1e-08,lycPic1:0.005302130536):0.04598920678):0.00594915467,((felCat8:1e-08,aciJub1:1e-08):1e-08,(panTig1:1e-08,panPar1:1e-08):0.005226077685):0.03807192892):0.02143435929,(manPen1:0.01104262847,manJav1:0.01585855337):0.0561905416):1e-08):1e-08,((eriEur2:0.2324853915,sorAra2:0.08544768585):0.02645970217,conCri1:0.06137167455):0.01650268767):0.01680122223):1e-08,((((((((((((mm10:0.02206362418,musCar1:0.03316115913):0.0191753862,musPah1:0.04672164985):0.01341529501,rn6:0.05128392323):0.02790709659,merUng1:0.08516706243):1e-08,((criGri1:1e-08,mesAur1:0.01829504515):0.05713613368,micOch1:0.08508936965):0.03596123254):0.06847888306,nanGal1:0.09174421381):0.05957873391,jacJac1:0.1746430598):0.02204289157,(casCan1:0.07005317008,dipOrd2:0.1512636783):0.05447813242):0.01478320314,((hetGla2:0.02427337355,fukDam1:0.06641198345):0.01788018563,((chiLan1:0.02736456297,octDeg1:0.06066718431):0.009540966201,cavPor3:0.03665673924):0.01645471066):0.07753571798):1e-08,(speTri2:0.005370910592,marMar1:0.0113024104):0.08551064576):0.0247879058,(oryCun2:0.05622939969,ochPri3:0.08970409321):0.1037488728):0.003284496415,tupChi1:0.1992931347):1e-08):1e-08,galVar1:0.03350906596):0.02188918133,((micMur3:0.005203079365,proCoq1:0.02184043849):0.0443802555,otoGar3:0.1083269158):0.03303354517):0.01628603406,tarSyr2:0.09380111163):0.01811830959,((calJac3:0.02182865274,aotNan1:0.01087919832):0.005428331227,(saiBol1:0.005437219019,cebCap1:0.02177940193):1e-08):0.06078358301):0.00682676302,(((((rheMac8:0.005379483679,macFas5:1e-08):1e-08,macNem1:1e-08):1e-08,(papAnu3:0.005372667208,(manLeu1:0.01089942753,cerAty1:1e-08):1e-08):1e-08):1e-08,chlSab2:0.01083372174):0.01653774951,((colAng1:0.01653483967,pilTep1:1e-08):1e-08,(nasLar1:1e-08,(rhiRox1:1e-08,rhiBie1:1e-08):1e-08):0.005441622792):1e-08):1e-08):0.005345361827,nomLeu3:0.02735876173):1e-08,ponAbe2:0.01122242671):1e-08,gorGor5:0.01092504975):1e-08,(panTro5:0.005347463759,panPan2:1e-08):1e-08,hg38:1e-08);
MN1	((((((((((((((phaCin1:1e-08,sarHar1:0.1459187868):0.7059476031,monDom5:0.09426700796):0.172329426,ornAna2:2.568399668):0.144590483,((((loxAfr3:0.02128406435,triMan1:0.02012653639):1e-08,proCap2:0.04820247265):0.004661653549,(((chrAsi1:0.05025420601,echTel2:0.06957354423):0.01016533433,eleEdw1:0.07186290715):1e-08,oryAfe1:0.04849660919):0.008167568374):0.02554324205,(dasNov3:0.03226185899,choHof2:0.03463516119):0.02882811412):0.00163100936):0.004400398096,((((((((((((oviAri4:1e-08,oviCan1:0.07200404174):0.1405304481,capHir2:0.05291739296):0.06617428881,panHod1:0.01832756214):0.003948690273,(((bisBis1:0.001747099625,bosMut1:0.04652196442):1e-08,(bosInd1:0.03533684596,bosTau8:0.02189563535):0.2012872749):0.004149888266,bubBub1:0.05094973738):0.002614692547):0.05619275019,(odoVir1:0.2545392267,cerEla1:0.03677065705):1e-08):0.07100926868,(((((turTru3:1e-08,orcOrc1:0.001141700651):0.004098807079,delLeu1:0.009039529318):1e-08,lipVex1:0.01066450759):0.004898179603,phyCat1:0.002096262308):1e-08,(balAcu1:0.008281693378,balMys1:0.01746918372):1e-08):0.02006505218):0.007264861894,susScr11:0.2094916024):0.006831010667,(((camFer2:1e-08,camBac1:1e-08):0.2613770624,camDro1:0.01162848241):0.01501069172,vicPac2:0.01892795627):0.03952061709):0.02223965762,(((equCab3:0.001425450025,equPrz1:1e-08):0.0003901196285,equAsi1:0.001174549664):0.03191552055,cerSim1:0.03283519014):0.1290078316):0.01006714227,((((((myoBra1:0.01199351683,myoLuc2:0.02051295979):1e-08,myoDav1:0.008596633923):0.007463764912,eptFus1:0.1045285369):0.01370625388,minNat1:0.03133033339):0.006309811697,desRot1:0.04206965966):0.00434828435,(((pteAle1:0.002324884739,pteVam2:1e-08):0.004281406488,rouAeg1:0.007385067812):0.06214080395,(rhiSin1:0.01736080342,hipArm1:0.01349455188):0.01069495839):1e-08):0.06368454472):1e-08,(((((((lepWed1:0.006425935479,neoSch1:0.008837715836):0.01211064926,odoRosDiv1:0.07259642202):0.04972519848,((musFur1:0.05111749005,enhLut1:0.1158867524):0.04772076551,ailFul1:0.09837598086):1e-08):1e-08,(ailMel1:0.04713594369,ursMar1:0.04164404611):1e-08):1e-08,(canFam3:1e-08,lycPic1:0.001867287666):0.1358278028):0.001410479926,((felCat8:0.003558263138,aciJub1:0.07496039241):1e-08,(panTig1:0.05523594847,panPar1:1e-08):0.005551972254):0.1065477361):0.01849747697,(manPen1:0.02900990785,manJav1:0.03790329087):0.1144613522):0.01088945644):0.01054287431,((eriEur2:0.2549495735,sorAra2:0.2344015951):0.01330270603,conCri1:0.07126660242):0.01214293353):0.03254312233):0.01622662275,((((((((((((mm10:0.004638589013,musCar1:0.005776983737):0.00347593225,musPah1:1e-08):0.01051163297,rn6:0.01394297436):0.01554813867,merUng1:0.04086466209):0.003188532114,((criGri1:0.03006859257,mesAur1:0.02081303877):0.006749921949,micOch1:0.04837284059):0.008845541821):0.05405811472,nanGal1:0.06103000222):0.02229133926,jacJac1:0.08147620916):0.01295597313,(casCan1:0.1524852453,dipOrd2:0.1847890234):0.007473966087):0.003977231993,((hetGla2:0.02300577483,fukDam1:0.04011113066):0.006866816247,((chiLan1:0.02004056766,octDeg1:0.02269316508):0.00647689307,cavPor3:0.02182722548):0.008292016181):0.04942641522):1e-08,(speTri2:0.005153986606,marMar1:1e-08):0.06487019636):0.002471966428,(oryCun2:0.1730501735,ochPri3:0.1396762962):0.05041474684):0.001733792378,tupChi1:0.06438584174):0.003384748776):0.009887583854,((micMur3:0.05843294462,proCoq1:0.01326784282):0.005612856392,otoGar3:0.02834091214):0.01331435434):1e-08,tarSyr2:0.1329342903):0.01793251627,((calJac3:0.01454389324,aotNan1:0.00388431802):0.001047911123,(saiBol1:0.001713929218,cebCap1:0.03544878153):1e-08):0.01666448521):0.004519387622,(((((rheMac8:1e-08,macFas5:0.002233876078):1e-08,macNem1:0.001115055565):1e-08,(papAnu3:0.001118156522,(manLeu1:0.001867410759,cerAty1:1e-08):1e-08):1e-08):0.00111631225,chlSab2:0.001112976305):0.001394953226,((colAng1:0.005861034025,pilTep1:0.005564345973):1e-08,(nasLar1:1e-08,(rhiRox1:0.002224715564,rhiBie1:1e-08):0.0009904914875):0.0009562969506):1e-08):0.01307866508):1e-08,nomLeu3:0.007890427083):0.001116804709,ponAbe2:0.005699025922):0.002915171002,gorGor5:0.002245036042):1e-08,(panTro5:0.001112547816,panPan2:0.00158435407):0.001456442669,hg38:0.006780236447);
MNAT1	(((((((((((((phaCin1:0.01578926892,monDom5:0.007627127399):0.01222653218,ornAna2:0.1433111422):0.02766758723,((((loxAfr3:0.003665959034,triMan1:0.003664914495):0.007449569283,proCap2:0.01482942506):1e-08,(((chrAsi1:0.01779648708,echTel2:0.02999538323):0.001933206777,eleEdw1:0.01490227092):1e-08,oryAfe1:0.01120382414):1e-08):0.003682139795,dasNov3:0.01276538065):1e-08):1e-08,((((((((((((oviAri4:1e-08,oviCan1:1e-08):1e-08,capHir2:1e-08):1e-08,panHod1:0.003633872843):0.003629574573,(((bisBis1:1e-08,bosMut1:1e-08):1e-08,(bosInd1:1e-08,bosTau8:1e-08):1e-08):1e-08,bubBub1:0.003632466179):1e-08):1e-08,(odoVir1:1e-08,cerEla1:1e-08):0.003631913725):0.01121619646,((((turTru3:1e-08,orcOrc1:1e-08):1e-08,delLeu1:0.003759947159):1e-08,lipVex1:0.007485168447):0.007566662004,(balAcu1:0.007433026229,balMys1:0.003703353124):1e-08):0.003701741633):1e-08,susScr11:0.01121791586):1e-08,(((camFer2:1e-08,camBac1:1e-08):1e-08,camDro1:1e-08):1e-08,vicPac2:1e-08):0.01119832999):1e-08,(equCab3:0.003897335772,cerSim1:0.01901305426):0.003487206338):1e-08,((((((myoBra1:1e-08,myoLuc2:1e-08):1e-08,myoDav1:0.04057185141):1e-08,eptFus1:1e-08):0.007413904705,minNat1:0.01856721392):0.007587110193,desRot1:0.01925200298):0.003452966055,(((pteAle1:1e-08,pteVam2:1e-08):1e-08,rouAeg1:1e-08):0.01483351927,(rhiSin1:1e-08,hipArm1:0.02268980283):0.01125170428):1e-08):0.007409489306):1e-08,((((((lepWed1:1e-08,neoSch1:1e-08):1e-08,odoRosDiv1:0.007479415796):1e-08,((musFur1:1e-08,enhLut1:1e-08):0.003698679272,ailFul1:0.003670776968):1e-08):1e-08,(ailMel1:0.003682619725,ursMar1:1e-08):1e-08):1e-08,(canFam3:1e-08,lycPic1:1e-08):0.00737793057):1e-08,((felCat8:1e-08,aciJub1:1e-08):1e-08,(panTig1:1e-08,panPar1:1e-08):1e-08):1e-08):0.007460423003):1e-08,((eriEur2:0.04755576628,sorAra2:0.03818745642):0.01303951953,conCri1:0.03076867613):1e-08):1e-08):0.003693374606,((((((((((((mm10:0.007177760568,musCar1:1e-08):0.0035462573,musPah1:0.003958074216):1e-08,rn6:0.003544498422):0.007522234021,merUng1:0.007345864061):1e-08,(criGri1:1e-08,mesAur1:1e-08):0.007401125433):0.02719268433,nanGal1:0.4381520558):1e-08,jacJac1:0.01825375865):0.008218432013,(casCan1:1e-08,dipOrd2:0.174979047):0.02794758695):1e-08,((hetGla2:0.01992888323,fukDam1:0.01661680671):0.01507620947,((chiLan1:0.007653197622,octDeg1:0.02334335264):0.003264557003,cavPor3:0.01965273755):0.003838644406):0.01571742569):1e-08,(speTri2:1e-08,marMar1:0.003749462585):0.026756368):1e-08,(oryCun2:1e-08,ochPri3:0.02885311846):0.01537506231):1e-08,tupChi1:0.01532084828):1e-08):1e-08,galVar1:0.007443913607):1e-08,((micMur3:1e-08,proCoq1:0.003684059015):0.004958637094,otoGar3:0.004257950257):0.00999687229):0.00376455165,((calJac3:0.01131934453,aotNan1:1e-08):1e-08,(saiBol1:0.003698606696,cebCap1:0.003712540251):0.003697269805):0.007513184227):0.007415010947,(((((rheMac8:1e-08,macFas5:1e-08):1e-08,macNem1:1e-08):1e-08,(papAnu3:1e-08,cerAty1:1e-08):1e-08):1e-08,chlSab2:1e-08):1e-08,((colAng1:1e-08,pilTep1:0.00371252061):1e-08,(nasLar1:0.003733707043,rhiRox1:1e-08):1e-08):1e-08):1e-08):1e-08,nomLeu3:1e-08):1e-08,ponAbe2:0.007466003938):1e-08,gorGor5:0.003717467368):1e-08,(panTro5:1e-08,panPan2:1e-08):1e-08,hg38:1e-08);
MND1	(((((((((((((((phaCin1:1e-08,sarHar1:1e-08):0.1387796824,monDom5:0.2882250713):0.4765251522,ornAna2:0.64278577):0.6443928808,((((loxAfr3:0.06390052862,triMan1:1e-08):1e-08,proCap2:0.6010284957):1e-08,(((chrAsi1:1e-08,echTel2:1e-08):1e-08,eleEdw1:0.1421496012):1e-08,oryAfe1:0.2931794566):0.7741308478):1e-08,(dasNov3:0.294198179,choHof2:0.1785606172):1e-08):1e-08):1e-08,((((((((((((oviAri4:1e-08,oviCan1:1e-08):1e-08,capHir2:0.1539513797):1e-08,panHod1:1e-08):1e-08,(((bisBis1:1e-08,bosMut1:1e-08):1e-08,(bosInd1:1e-08,bosTau8:1e-08):1e-08):1e-08,bubBub1:1e-08):1e-08):0.1424592908,(odoVir1:1e-08,cerEla1:1e-08):1e-08):0.3133016315,(((((turTru3:1e-08,orcOrc1:1e-08):1e-08,delLeu1:1e-08):1e-08,lipVex1:1e-08):1e-08,phyCat1:1e-08):1e-08,(balAcu1:1e-08,balMys1:1e-08):1e-08):1e-08):1e-08,susScr11:0.1539430699):1e-08,(((camFer2:1e-08,camBac1:1e-08):1e-08,camDro1:1e-08):1e-08,vicPac2:1e-08):0.1490690286):1e-08,(((equCab3:1e-08,equPrz1:1e-08):1e-08,equAsi1:1e-08):0.145005833,cerSim1:1e-08):1e-08):1e-08,((((((myoBra1:1e-08,myoLuc2:1e-08):1e-08,myoDav1:0.1482243199):1e-08,eptFus1:1e-08):0.4629637932,minNat1:0.1539586762):1e-08,desRot1:1e-08):1e-08,(((pteAle1:1e-08,pteVam2:1e-08):1e-08,rouAeg1:1e-08):0.144740202,(rhiSin1:0.313314824,hipArm1:1e-08):1e-08):1e-08):1e-08):1e-08,(((((((lepWed1:1e-08,neoSch1:1e-08):1e-08,odoRosDiv1:1e-08):1e-08,((musFur1:0.1826129252,enhLut1:0.1446111512):1e-08,ailFul1:1e-08):1e-08):1e-08,(ailMel1:1e-08,ursMar1:1e-08):1e-08):1e-08,(canFam3:1e-08,lycPic1:1e-08):0.1445918665):1e-08,((felCat8:1e-08,aciJub1:1e-08):1e-08,(panTig1:1e-08,panPar1:1e-08):1e-08):1e-08):1e-08,(manPen1:1e-08,manJav1:0.1541568525):1e-08):1e-08):1e-08,((eriEur2:0.03065259007,sorAra2:1.062322692):0.5206619405,conCri1:0.4624252389):1e-08):1e-08):1e-08,((((((((((((mm10:1e-08,musCar1:1e-08):1e-08,musPah1:0.1598451631):1e-08,rn6:1e-08):0.3082281109,merUng1:0.4577699853):1e-08,((criGri1:1e-08,mesAur1:0.1541119123):0.1544590313,micOch1:0.3036636056):1e-08):0.5067407897,nanGal1:0.292999429):1e-08,jacJac1:0.145870445):1e-08,(casCan1:0.6460680402,dipOrd2:1e-08):1e-08):1e-08,((hetGla2:0.1899636946,fukDam1:0.3227225932):1e-08,((chiLan1:1e-08,octDeg1:0.1498277843):1e-08,cavPor3:0.3483885359):1e-08):0.652460426):1e-08,(speTri2:1e-08,marMar1:1e-08):0.1440665611):0.1784415433,(oryCun2:0.4542749429,ochPri3:1e-08):1e-08):0.1980107273,tupChi1:0.1664147587):1e-08):1e-08,galVar1:1.303736348):1e-08,((micMur3:0.0290614576,proCoq1:0.06909250117):0.06287587552,otoGar3:0.04614856304):0.7214201436):1e-08,tarSyr2:0.6515572069):0.1975432928,((calJac3:1e-08,aotNan1:0.06167125645):1e-08,(saiBol1:0.01061573902,cebCap1:1e-08):1e-08):0.6246908185):1e-08,(((((rheMac8:0.00718916185,macFas5:1e-08):1e-08,macNem1:1e-08):1e-08,(papAnu3:1e-08,(manLeu1:1e-08,cerAty1:1e-08):1e-08):1e-08):1e-08,chlSab2:1e-08):0.006275026704,((colAng1:0.007733784504,pilTep1:0.02397369275):0.007521252187,(nasLar1:0.007396040557,(rhiRox1:0.007397873861,rhiBie1:1e-08):1e-08):1e-08):0.01667042217):0.008861669084):0.02027102373,nomLeu3:0.06008829735):1e-08,ponAbe2:0.01603763838):1e-08,gorGor5:1e-08):0.007688573986,(panTro5:0.007732388686,panPan2:0.01570055218):1e-08,hg38:0.008021859057);
MNDA	((((((((((((phaCin1:0.5214653229,((((loxAfr3:0.1628024992,triMan1:0.128531946):0.0995187924,proCap2:1.801019189):0.002168124062,((echTel2:0.2325571379,eleEdw1:0.2208180532):0.05176608878,oryAfe1:0.1616995205):0.05175985776):0.1271119651,(dasNov3:0.1749799379,choHof2:1.004037169):0.0999086037):0.00118154364):0.02465100216,(((((((((oviAri4:0.02800970614,oviCan1:0.01623459548):1e-08,capHir2:0.02346991477):0.01038645753,panHod1:0.04023180807):0.2189542078,((((turTru3:0.0202189053,orcOrc1:0.005667017309):0.03622369542,delLeu1:0.02893137138):0.00585561415,lipVex1:0.04430048992):1.143538905,balMys1:2.215306641):1e-08):0.01155344781,susScr11:0.2637295604):0.01415873772,(((camFer2:1e-08,camBac1:0.002474401238):1e-08,camDro1:0.002481811351):0.03177342536,vicPac2:0.05145097809):0.2103287744):0.07890228297,(((equCab3:0.007420303275,equPrz1:1e-08):0.0147886397,equAsi1:0.007465551852):0.05438758364,cerSim1:0.4746516086):1.059970163):1e-08,(((((((lepWed1:0.01316908639,neoSch1:0.01627646642):0.01589657491,odoRosDiv1:0.07164320541):0.03348345305,((musFur1:0.08596799643,enhLut1:0.01829999235):0.06765633808,ailFul1:0.09452933315):0.02600306555):0.01267391657,(ailMel1:0.01832508401,ursMar1:0.02027223153):0.04372852598):0.07776850925,(canFam3:0.007862229749,lycPic1:1e-08):0.1798955936):0.09303692431,((felCat8:0.05953809132,aciJub1:0.02284315097):0.01440004832,(panTig1:0.3246255693,panPar1:0.02343616701):1e-08):0.7247111726):0.3089448419,(manPen1:0.1077890612,manJav1:1e-08):0.3627584358):1e-08):0.0004649699532,((eriEur2:0.3836184365,sorAra2:1.064572723):0.06603997631,conCri1:0.3073525011):0.09740049423):0.03653188257):0.01507841637,(((((((((((mm10:0.06154904906,musCar1:0.02619032216):0.2130894918,rn6:0.2461604798):0.1127281945,merUng1:0.2684270921):0.037407179,((criGri1:0.06075899143,mesAur1:0.1452450048):0.2249082273,micOch1:0.5078929009):1e-08):0.1760725557,nanGal1:0.2872844661):0.07020778121,jacJac1:0.3562514635):0.1087992978,(casCan1:0.1991562196,dipOrd2:0.5713157565):0.03828158891):0.01568217383,((hetGla2:0.4475462491,fukDam1:1.328932937):0.08590313897,((chiLan1:1.420344587,octDeg1:0.3492222467):1e-08,cavPor3:0.2416161262):0.04746547927):0.1056095316):0.04120872629,(speTri2:0.01033986466,marMar1:0.01246922393):0.3020749337):0.109603947,(oryCun2:0.4613083676,ochPri3:0.6549395448):0.2403228219):0.06254760394,tupChi1:0.4104619767):0.01746188205):0.02820798996,galVar1:0.2279255011):0.04998429767,((micMur3:0.1112131282,proCoq1:0.08310060465):0.09147968503,otoGar3:0.6983201349):0.03719836665):0.02784722435,tarSyr2:0.2556423424):0.08568945777,((calJac3:0.05606610325,aotNan1:0.02697840055):0.0009449268836,(saiBol1:0.7503969605,cebCap1:0.01711691405):1e-08):0.05647123574):0.1228110782,(((((rheMac8:0.004678660097,macFas5:1e-08):1e-08,macNem1:1e-08):0.01177600041,(papAnu3:1e-08,(manLeu1:0.00233633166,cerAty1:0.01181979597):0.01186022335):1e-08):0.007706069936,chlSab2:0.01366122533):0.01632623404,((colAng1:0.009521707192,pilTep1:0.007087259484):0.0137365045,(nasLar1:0.6949438616,(rhiRox1:0.009370438439,rhiBie1:0.004699103326):0.01004359537):1e-08):0.01372876623):0.04274758316):0.02299359382,nomLeu3:0.04775716447):1e-08,ponAbe2:0.02520027449):0.01880613779,gorGor5:0.01425684925):0.007125641861,(panTro5:0.002355926116,panPan2:1e-08):0.002369705719,hg38:0.00235230595);
MNS1	(((((((((((((((phaCin1:0.05267842285,sarHar1:0.150759151):0.02645329811,monDom5:0.1639494736):0.1890057565,ornAna2:0.3524670844):0.2477357818,((((loxAfr3:0.05073016272,triMan1:0.05845669373):0.004310336981,proCap2:0.2164078718):0.03394209107,(((chrAsi1:0.06760894172,echTel2:0.1728520617):0.01052383351,eleEdw1:0.1118426268):1e-08,oryAfe1:0.0525670874):0.007957904376):0.03276067744,dasNov3:0.06737400523):0.006327946425):0.01169068675,((((((((((((oviAri4:0.003035823647,oviCan1:0.002147315517):0.004619052663,capHir2:0.007387562881):1e-08,panHod1:0.0117661523):0.009824347951,(((bisBis1:0.004274218284,bosMut1:0.01123320738):1e-08,(bosInd1:0.002134819189,bosTau8:1e-08):1e-08):0.004523631551,bubBub1:0.006447327036):0.009030291533):0.002134171092,(odoVir1:0.004239345624,cerEla1:0.01527784061):0.008781201378):0.05267724472,((((turTru3:0.004223306608,orcOrc1:0.002108863895):0.008500874016,delLeu1:1e-08):0.01389790606,phyCat1:0.01161929428):0.004272840399,balAcu1:0.02067447746):0.01755750127):0.00413206445,susScr11:0.06100273153):0.002892554179,((camBac1:0.002161254622,camDro1:0.00431392677):0.006774491591,vicPac2:0.004522282939):0.03782288714):0.03396836187,(((equCab3:1e-08,equPrz1:1e-08):1e-08,equAsi1:1e-08):0.03820708598,cerSim1:0.04168495597):0.007075821981):1e-08,((((((myoBra1:0.006495060277,myoLuc2:0.008611788329):1e-08,myoDav1:0.02175346654):0.0254559291,eptFus1:0.04112991859):0.05485524013,minNat1:0.08427934499):0.01418719178,desRot1:0.09622990749):0.01565722416,(((pteAle1:0.002141391003,pteVam2:0.008441280336):0.002813313754,rouAeg1:0.02570599442):0.04515157726,(rhiSin1:0.03159875392,hipArm1:0.03327433158):0.02531404892):0.009247476547):0.003038384241):0.00101803905,(((((((lepWed1:1e-08,neoSch1:0.004171385028):0.004203698313,odoRosDiv1:0.01052018861):0.00772183826,((musFur1:0.008352771761,enhLut1:0.02167217315):0.02020214907,ailFul1:0.02603911803):0.008548392042):0.00605692484,(ailMel1:0.006453925825,ursMar1:0.01301877798):0.008508845542):0.006041863755,(canFam3:0.00211161642,lycPic1:1e-08):0.02688252853):0.001987106752,((felCat8:0.003754666167,aciJub1:0.006382331639):1e-08,(panTig1:0.004198997922,panPar1:0.002096845263):1e-08):0.03146863835):0.0151739243,manPen1:0.06406126788):0.0003267724164):0.002226611868,((eriEur2:0.1711676879,sorAra2:0.2189585936):0.03425424499,conCri1:0.1065346336):0.004898056866):0.008136193531):0.01984399593,((((((((((((mm10:0.008798129657,musCar1:0.01313639021):0.009507701516,musPah1:0.01927584376):0.04052070316,rn6:0.06972992006):0.04095920338,merUng1:0.1335081459):0.01695538923,((criGri1:0.0820574695,mesAur1:0.05619960742):1e-08,micOch1:0.07488468433):0.002772697402):0.07038160339,nanGal1:0.09214982057):0.05920235797,jacJac1:0.1333815324):0.0136592823,dipOrd2:0.2534459888):0.03044072893,((hetGla2:0.02814182375,fukDam1:0.0312081418):0.01262791435,((chiLan1:0.0350978952,octDeg1:0.04460888554):0.01211977252,cavPor3:0.05944268582):0.007225461304):0.04404577846):0.006488905526,(speTri2:0.005245274819,marMar1:0.007585950948):0.1275812326):1e-08,(oryCun2:0.03154906014,ochPri3:0.04931745317):0.05144234379):0.00423401149,tupChi1:0.09522581606):0.002150673307):1e-08,galVar1:0.04720073215):0.006571769109,((micMur3:0.06304168598,proCoq1:0.02027709294):0.01653280476,otoGar3:0.1421453101):0.01555396436):0.003590039801,tarSyr2:0.04283342978):0.02962704115,(aotNan1:0.02817907092,(saiBol1:0.01493556216,cebCap1:0.006384704843):1e-08):0.01467735304):0.006809991932,(((((rheMac8:0.002085132115,macFas5:0.004175235876):1e-08,macNem1:0.004177690438):0.002087190692,(papAnu3:0.002089156679,(manLeu1:1e-08,cerAty1:0.006279974881):1e-08):1e-08):0.002086882022,chlSab2:0.00417564759):1e-08,((colAng1:0.0020863464,pilTep1:0.004185203753):0.002091778265,(nasLar1:0.002087486883,(rhiRox1:0.002082309956,rhiBie1:0.002088737366):1e-08):0.002095647458):0.002086035173):0.00840840616):1e-08,nomLeu3:0.01904771802):1e-08,ponAbe2:0.02849487143):0.006346995403,gorGor5:0.008454860413):0.002087086113,(panTro5:0.002095848367,panPan2:0.002098176793):1e-08,hg38:0.002095458125);
MNT	(((((((((((((((phaCin1:0.03831746958,sarHar1:0.03214561008):0.0291253961,monDom5:0.04233505122):0.1008402965,ornAna2:0.2444090629):0.1064104708,((((loxAfr3:0.01669043439,triMan1:0.03585659963):0.002933761139,proCap2:0.04003622849):0.002331510822,(((chrAsi1:0.03672316313,echTel2:0.09649609683):0.005729318,eleEdw1:0.03471422687):0.007959917589,oryAfe1:0.03087455512):0.003163344335):0.03055606754,(dasNov3:0.5582583109,choHof2:0.1008857106):1e-08):1e-08):0.004867769355,((((((((((((oviAri4:1e-08,oviCan1:0.04288003899):0.04061875841,capHir2:1e-08):1e-08,panHod1:0.08062412156):0.01759483349,(((bisBis1:0.002428245866,bosMut1:1e-08):0.1379663326,(bosInd1:1e-08,bosTau8:1e-08):0.39617439):1e-08,bubBub1:0.06038284304):1e-08):0.04852422178,(odoVir1:0.004495573611,cerEla1:0.347248329):1e-08):0.07118220708,(((((turTru3:0.004000472511,orcOrc1:0.0001111657481):0.004901109878,delLeu1:1e-08):1e-08,lipVex1:0.01023560643):0.007567278471,phyCat1:0.008014937687):0.005342118405,(balAcu1:0.01370901339,balMys1:0.002530182158):1e-08):0.02685000924):0.04673089695,susScr11:0.1749005801):1e-08,(((camFer2:0.09951510175,camBac1:0.01358814993):1e-08,camDro1:0.006475771406):0.03562011914,vicPac2:0.08488529189):0.1027952432):1e-08,(((equCab3:1e-08,equPrz1:0.01929875213):1e-08,equAsi1:0.002563260565):0.01771092399,cerSim1:0.08431224691):0.007078909835):1e-08,((((((myoBra1:0.002617455586,myoLuc2:0.02692369776):0.003471503497,myoDav1:0.01526677249):0.009951247546,eptFus1:1e-08):0.1880748999,minNat1:0.01281636303):0.002741656645,desRot1:0.09033769175):0.02165461054,(((pteAle1:0.002227184499,pteVam2:1e-08):0.004466527448,rouAeg1:0.006706450707):0.00922076453,(rhiSin1:0.06146544396,hipArm1:0.007523996404):1e-08):0.1110393215):1e-08):1e-08,((((((neoSch1:0.008116357403,odoRosDiv1:0.01450324485):0.01195705362,((musFur1:0.007311394828,enhLut1:0.004878696504):0.004904043333,ailFul1:0.004939120143):0.00740882727):1e-08,(ailMel1:0.01445990816,ursMar1:1e-08):0.01366776949):0.004784300815,(canFam3:0.06234497462,lycPic1:0.0185885099):0.008214541455):0.00309229285,((felCat8:0.007036866345,aciJub1:0.01163331318):1e-08,(panTig1:0.005559658328,panPar1:1e-08):1e-08):0.002364570634):0.008921910448,manJav1:0.05638546063):1e-08):1e-08,((eriEur2:0.02123920238,sorAra2:0.1778317871):1e-08,conCri1:0.180929624):0.003191888029):0.08506831818):0.007325571091,((((((((((((mm10:0.002310622426,musCar1:1e-08):1e-08,musPah1:0.00466000884):0.004960576303,rn6:0.007096046778):0.01528146208,merUng1:0.07709474003):1e-08,((criGri1:0.02921559617,mesAur1:0.004932307943):0.006689532305,micOch1:0.01378176834):0.002185900771):0.01521706814,nanGal1:0.0183518288):0.04038499009,jacJac1:0.03978872386):0.002634394383,(casCan1:0.01180766342,dipOrd2:0.01269197796):0.01284238135):0.002862242878,((hetGla2:0.01415001572,fukDam1:0.02632560096):0.002930477297,((chiLan1:0.0153760559,octDeg1:0.02695260327):0.002281493268,cavPor3:0.01694335901):1e-08):0.009608147034):1e-08,(speTri2:0.005348326074,marMar1:0.02356351248):0.01823373551):0.005776292467,(oryCun2:0.01058012947,ochPri3:0.03155808103):0.03505190247):1e-08,tupChi1:0.08137300149):1e-08):1e-08,galVar1:0.06110561305):0.003212106536,((micMur3:0.01661524019,proCoq1:0.007057312981):0.01370488077,otoGar3:0.0091680272):0.006060476806):0.00977710444,tarSyr2:0.01883376533):0.01430625409,((calJac3:0.01909838187,aotNan1:0.009282437712):1e-08,(saiBol1:0.009768224195,cebCap1:1e-08):1e-08):0.02145009625):1e-08,(((((rheMac8:1e-08,macFas5:0.002344924403):0.007076599916,macNem1:1e-08):0.005318397003,(papAnu3:0.007109554647,(manLeu1:0.01928669266,cerAty1:1e-08):1e-08):1e-08):1e-08,chlSab2:1e-08):0.002459756485,((colAng1:0.01445325557,pilTep1:0.00466669095):1e-08,(nasLar1:0.008537264762,(rhiRox1:1e-08,rhiBie1:0.009431905019):1e-08):1e-08):1e-08):1e-08):0.002408980166,nomLeu3:0.07627153089):1e-08,ponAbe2:0.05674281782):0.00441551661,gorGor5:1e-08):1e-08,(panTro5:1e-08,panPan2:0.01679813302):0.004384103552,hg38:0.02500418911);
MNX1	(((((((((((((((phaCin1:1e-08,sarHar1:0.1143011515):0.02445537704,monDom5:0.07167653187):0.1974327671,ornAna2:0.3297984229):0.4143415046,((((loxAfr3:0.2645808289,triMan1:0.09750794605):0.0322705568,proCap2:0.2694304846):0.03792844807,(((chrAsi1:0.1642331041,echTel2:0.07615592223):1e-08,eleEdw1:0.3041105504):1e-08,oryAfe1:0.2134612318):1e-08):0.1702054576,(dasNov3:10,choHof2:0.009672075544):0.2559436528):1e-08):0.2215769312,((((((((((((oviAri4:1e-08,oviCan1:0.6649234765):5.389421002,capHir2:1e-08):1e-08,panHod1:5.57823588):0.1227752025,(((bisBis1:1e-08,bosMut1:5.481938203):0.05223654792,(bosInd1:5.896819842,bosTau8:1e-08):0.01974501619):0.04516649679,bubBub1:6.090944223):1e-08):0.03759133873,(odoVir1:0.1945384366,cerEla1:6.243188678):1e-08):0.8500301245,(((((turTru3:1e-08,orcOrc1:0.008599008703):1e-08,delLeu1:0.02720882248):1e-08,lipVex1:0.05419935527):1e-08,phyCat1:0.01538044059):0.0293855518,(balAcu1:0.05860091473,balMys1:0.005715600281):1e-08):0.08407614008):0.03530911675,susScr11:0.09442850664):1e-08,(((camFer2:0.1139455337,camBac1:1e-08):0.02858831578,camDro1:1e-08):0.06373515851,vicPac2:0.03420256381):0.1339209409):0.0001119740751,(((equCab3:1e-08,equPrz1:1e-08):10,equAsi1:1e-08):1e-08,cerSim1:10):0.5007609961):0.1789473904,((((((myoBra1:9.541676352,myoLuc2:10):6.771290801,myoDav1:1e-08):10,eptFus1:1e-08):0.1958990716,minNat1:0.709423494):1e-08,desRot1:0.197382367):0.06400215756,(((pteAle1:1e-08,pteVam2:0.07538050821):7.890543046,rouAeg1:0.1481722014):0.168037875,(rhiSin1:0.2449528504,hipArm1:0.1821440482):0.7501236929):1e-08):0.2368752387):0.06616088384,(((((((lepWed1:0.1223274799,neoSch1:0.8562428139):1e-08,odoRosDiv1:0.08683177672):0.1305211108,((musFur1:0.100855045,enhLut1:1e-08):0.1515448128,ailFul1:0.1611379509):1e-08):0.008085657317,(ailMel1:0.03879036633,ursMar1:1.193940453):0.1229015563):0.007727785802,(canFam3:0.0107313375,lycPic1:1e-08):0.06359891333):0.1145635411,((felCat8:1e-08,aciJub1:1e-08):1.144745583,(panTig1:0.03336634873,panPar1:1e-08):0.2872463142):0.1617804827):0.01652260254,(manPen1:1e-08,manJav1:0.06312230609):0.1052260581):0.05681867099):0.05392320973,((eriEur2:0.8365825943,sorAra2:0.09775117899):0.2699507924,conCri1:10):0.559298424):0.03874452116):1e-08,((((((((((((mm10:0.02022767948,musCar1:0.02674085101):1e-08,musPah1:0.05886985605):0.1858892319,rn6:0.1500124301):0.184690397,merUng1:0.07701149968):1e-08,((criGri1:0.1253409183,mesAur1:0.1496991722):0.05657028057,micOch1:0.2941102764):0.1421630247):0.02239142238,nanGal1:0.1837326847):0.09917572772,jacJac1:0.2785913843):0.09709631801,(casCan1:0.2043599958,dipOrd2:0.3671973009):1e-08):0.01217614064,((hetGla2:0.1802979131,fukDam1:0.07082978292):0.08674014444,((chiLan1:0.07265990835,octDeg1:0.294188892):1e-08,cavPor3:0.1705436507):0.05700987202):0.3998336151):1e-08,(speTri2:1e-08,marMar1:4.77962788):0.288557517):0.02293105273,(oryCun2:0.2578388461,ochPri3:0.2188811883):0.1174464192):1e-08,tupChi1:2.3025877):1e-08):1e-08,galVar1:0.8079042002):1e-08,((micMur3:0.07279170578,proCoq1:0.1256163324):0.05314388557,otoGar3:0.2050537024):0.2362018194):0.1710129849,tarSyr2:0.1032732937):0.1722554936,((calJac3:0.03030457615,aotNan1:0.01657879335):1e-08,(saiBol1:0.04467597712,cebCap1:0.03718074802):1e-08):0.0722452893):1e-08,(((((rheMac8:1e-08,macFas5:0.01013425187):1e-08,macNem1:0.01048115247):1e-08,(papAnu3:1e-08,(manLeu1:0.01727786207,cerAty1:1e-08):0.01021529589):0.01042237583):1e-08,chlSab2:0.04183447381):0.01024097983,((colAng1:1e-08,pilTep1:0.0146078582):1e-08,(nasLar1:1e-08,(rhiRox1:1e-08,rhiBie1:0.1012283904):1e-08):4.174786433):0.01639872721):0.03371424832):0.03309051814,nomLeu3:0.03688641369):1e-08,ponAbe2:0.04911403449):0.02213781246,gorGor5:1e-08):1e-08,(panTro5:1e-08,panPan2:1e-08):1e-08,hg38:0.01388990155);
MOAP1	(((((((((((((((loxAfr3:0.02192116055,triMan1:0.01097790619):0.00502383815,proCap2:0.04744283713):0.007279516917,(((chrAsi1:0.03497559663,echTel2:0.06700346827):0.01300551447,eleEdw1:0.140935576):0.01029513835,oryAfe1:0.05909687877):1e-08):0.09916579741,(dasNov3:0.105390747,choHof2:0.1539704358):0.05657540246):0.03625909834,((((((((((((oviAri4:0.02191717433,oviCan1:0.003717220567):0.01090714805,capHir2:0.00712582185):0.006293098771,panHod1:0.03433500294):0.07271001337,(((bisBis1:1e-08,bosMut1:0.003584751421):1e-08,(bosInd1:1e-08,bosTau8:1e-08):1e-08):0.06995113261,bubBub1:0.03352585697):1e-08):0.02239298006,(odoVir1:0.03440542727,cerEla1:0.06999652686):0.08216471023):0.2753817365,(((((turTru3:0.02866778016,orcOrc1:0.01445812193):0.003308814264,delLeu1:0.0141041654):0.008462304801,lipVex1:0.01943661567):0.02227200649,phyCat1:0.05434280171):0.004029193374,(balAcu1:0.02698433037,balMys1:0.006246030546):0.004315255999):0.06692565128):0.02076059154,susScr11:0.1638324175):1e-08,(((camFer2:1e-08,camBac1:1e-08):0.003319687842,camDro1:1e-08):0.0237371859,vicPac2:0.04124424225):0.04902011586):0.02764915742,(((equCab3:1e-08,equPrz1:1e-08):0.0272003132,equAsi1:1e-08):0.1676779446,cerSim1:0.05669074055):0.03068102043):0.00718537529,((((((myoBra1:1e-08,myoLuc2:0.02408010765):0.009874977529,myoDav1:0.02947224815):0.03291237561,eptFus1:0.009695770264):0.07426655111,minNat1:0.2819885244):0.008561192251,desRot1:0.2958068842):0.02739527362,(((pteAle1:0.003287783726,pteVam2:1e-08):0.01032371225,rouAeg1:0.02622053936):0.05254996693,(rhiSin1:0.09678381347,hipArm1:0.1090288363):0.0305406587):0.000326892577):0.03340690774):0.01462503095,(((((((lepWed1:0.01042844395,neoSch1:0.010298484):0.03222257979,odoRosDiv1:0.07538255856):0.02575235648,((musFur1:0.01224271253,enhLut1:0.01814091704):0.09332642339,ailFul1:0.07312724652):0.01754822994):1e-08,(ailMel1:0.07022383162,ursMar1:0.0364885934):0.07560410627):1e-08,(canFam3:0.003442749655,lycPic1:0.003416015935):0.2337147733):0.02467300328,((felCat8:0.004188425566,aciJub1:0.006567439125):1e-08,(panTig1:1e-08,panPar1:1e-08):0.03045104768):0.05790936558):0.0205682738,(manPen1:0.03497041239,manJav1:0.03828117864):0.1482874767):0.03581595029):1e-08,conCri1:0.3609677838):0.01038021838):0.03213955073,(((((((((((mm10:0.01298212253,musCar1:0.006447969189):0.005970597968,musPah1:0.02924306864):0.0003589183032,rn6:0.0324669775):0.0230412139,merUng1:0.1939712655):0.01040695913,((criGri1:0.02959195352,mesAur1:0.06823434759):0.01783303942,micOch1:0.07767083853):1e-08):0.092624075,nanGal1:0.09018206034):0.07793389712,(casCan1:0.2003525646,dipOrd2:0.9528637618):0.000802314403):0.005468183307,((hetGla2:0.1982675695,fukDam1:0.3222715637):0.1856597645,((chiLan1:0.1305648257,octDeg1:0.7039389005):0.1084611518,cavPor3:0.3688722521):0.1495544286):0.2581517342):0.005427977432,(speTri2:0.009662675583,marMar1:0.003545458078):0.1190998725):0.02561365861,oryCun2:1.611383112):1e-08,tupChi1:0.8593244521):1e-08):0.01834627406,galVar1:0.2147080235):0.01406098275,((micMur3:0.08810812543,proCoq1:0.01833916338):0.02883392106,otoGar3:0.08911376179):0.02162302121):0.005871636084,tarSyr2:0.3679350937):0.06818535143,((calJac3:0.009928568559,aotNan1:0.02271439833):1e-08,(saiBol1:0.01619407768,cebCap1:0.01928699528):1e-08):0.1098909366):0.05129646338,((((rheMac8:1e-08,macNem1:1e-08):1e-08,(papAnu3:1e-08,(manLeu1:1e-08,cerAty1:0.003215708317):1e-08):1e-08):1e-08,chlSab2:0.006474064786):1e-08,((colAng1:0.006468629081,pilTep1:0.003221959859):1e-08,(rhiRox1:1e-08,rhiBie1:1e-08):0.003214131256):0.003226109047):0.0108030857):0.008687700805,nomLeu3:0.006459974672):1e-08,ponAbe2:0.009874439915):0.003226095224,gorGor5:1e-08):1e-08,(panTro5:1e-08,panPan2:1e-08):1e-08,hg38:0.00969596848);
MOB1A	((((((((((((((phaCin1:1e-08,sarHar1:0.005252054978):1e-08,monDom5:1e-08):0.01470123634,((((loxAfr3:0.004820101295,triMan1:0.004853290059):1e-08,proCap2:0.02013527582):1e-08,(((chrAsi1:1e-08,echTel2:1e-08):1e-08,eleEdw1:0.004820087079):1e-08,oryAfe1:1e-08):1e-08):1e-08,(dasNov3:1e-08,choHof2:1e-08):1e-08):1e-08):1e-08,((((((((((((oviAri4:1e-08,oviCan1:1e-08):1e-08,capHir2:1e-08):1e-08,panHod1:1e-08):1e-08,(((bisBis1:1e-08,bosMut1:1e-08):1e-08,(bosInd1:1e-08,bosTau8:1e-08):1e-08):1e-08,bubBub1:1e-08):1e-08):1e-08,(odoVir1:1e-08,cerEla1:0.03023050727):1e-08):1e-08,(((((turTru3:1e-08,orcOrc1:1e-08):1e-08,delLeu1:1e-08):1e-08,lipVex1:1e-08):1e-08,phyCat1:1e-08):1e-08,(balAcu1:1e-08,balMys1:1e-08):1e-08):1e-08):1e-08,susScr11:1e-08):1e-08,(((camFer2:1e-08,camBac1:1e-08):1e-08,camDro1:1e-08):1e-08,vicPac2:1e-08):1e-08):1e-08,(((equCab3:1e-08,equPrz1:1e-08):1e-08,equAsi1:1e-08):1e-08,cerSim1:1e-08):1e-08):1e-08,((((((myoBra1:1e-08,myoLuc2:1e-08):1e-08,myoDav1:1e-08):1e-08,eptFus1:1e-08):0.004820082147,minNat1:1e-08):1e-08,desRot1:1e-08):1e-08,(((pteAle1:1e-08,pteVam2:1e-08):1e-08,rouAeg1:1e-08):1e-08,(rhiSin1:1e-08,hipArm1:0.006306954533):1e-08):1e-08):1e-08):1e-08,((((((neoSch1:1e-08,odoRosDiv1:1e-08):1e-08,((musFur1:1e-08,enhLut1:1e-08):1e-08,ailFul1:1e-08):1e-08):1e-08,(ailMel1:1e-08,ursMar1:1e-08):1e-08):1e-08,(canFam3:1e-08,lycPic1:1e-08):1e-08):1e-08,((felCat8:1e-08,aciJub1:0.009831401693):1e-08,(panTig1:1e-08,panPar1:1e-08):0.004820078867):1e-08):1e-08,manPen1:1e-08):1e-08):1e-08,((eriEur2:1e-08,sorAra2:1e-08):1e-08,conCri1:0.004820074856):1e-08):1e-08):1e-08,((((((((((((mm10:1e-08,musCar1:1e-08):1e-08,musPah1:1e-08):1e-08,rn6:1e-08):1e-08,merUng1:0.004832051725):1e-08,((criGri1:1e-08,mesAur1:0.1097626528):1e-08,micOch1:1e-08):1e-08):1e-08,nanGal1:1e-08):1e-08,jacJac1:0.005143413093):1e-08,(casCan1:1e-08,dipOrd2:1e-08):1e-08):1e-08,((hetGla2:1e-08,fukDam1:1e-08):1e-08,((chiLan1:1e-08,octDeg1:0.00483205556):1e-08,cavPor3:1e-08):1e-08):1e-08):1e-08,(speTri2:1e-08,marMar1:1e-08):1e-08):1e-08,(oryCun2:1e-08,ochPri3:1e-08):1e-08):1e-08,tupChi1:0.004921827624):1e-08):1e-08,galVar1:1e-08):1e-08,((micMur3:1e-08,proCoq1:1e-08):0.00484342189,otoGar3:1e-08):1e-08):1e-08,tarSyr2:1e-08):1e-08,((calJac3:1e-08,aotNan1:1e-08):1e-08,(saiBol1:1e-08,cebCap1:1e-08):1e-08):1e-08):1e-08,(((((rheMac8:1e-08,macFas5:1e-08):1e-08,macNem1:1e-08):1e-08,(papAnu3:1e-08,(manLeu1:1e-08,cerAty1:1e-08):1e-08):1e-08):1e-08,chlSab2:1e-08):1e-08,((colAng1:1e-08,pilTep1:1e-08):1e-08,(nasLar1:0.06758802707,rhiRox1:1e-08):1e-08):1e-08):1e-08):1e-08,nomLeu3:1e-08):1e-08,ponAbe2:1e-08):1e-08,gorGor5:1e-08):1e-08,(panTro5:1e-08,panPan2:1e-08):1e-08,hg38:1e-08);
MOB1B	((((((((((((((phaCin1:1e-08,sarHar1:1e-08):1e-08,monDom5:1e-08):0.1286982223,ornAna2:0.2702730717):1e-08,((((loxAfr3:1e-08,triMan1:1e-08):1e-08,proCap2:0.169595358):1e-08,(((chrAsi1:1e-08,echTel2:0.08533348784):1e-08,eleEdw1:1e-08):1e-08,oryAfe1:1e-08):1e-08):1e-08,(dasNov3:0.2824796694,choHof2:0.04300700978):1e-08):1e-08):1e-08,((((((((((((oviAri4:1e-08,oviCan1:1e-08):1e-08,capHir2:1e-08):1e-08,panHod1:1e-08):1e-08,(((bisBis1:1e-08,bosMut1:1e-08):1e-08,(bosInd1:1e-08,bosTau8:1e-08):1e-08):1e-08,bubBub1:1e-08):1e-08):1e-08,(odoVir1:1e-08,cerEla1:1e-08):0.01359506901):1e-08,(((((turTru3:1e-08,orcOrc1:1e-08):1e-08,delLeu1:1e-08):1e-08,lipVex1:1e-08):1e-08,phyCat1:1e-08):1e-08,(balAcu1:1e-08,balMys1:1e-08):1e-08):0.02682344752):1e-08,susScr11:0.05580978913):1e-08,(((camFer2:1e-08,camBac1:1e-08):1e-08,camDro1:1e-08):1e-08,vicPac2:1e-08):0.007140874732):1e-08,(((equCab3:1e-08,equPrz1:1e-08):1e-08,equAsi1:1e-08):1e-08,cerSim1:0.00654853823):1e-08):1e-08,((((((myoBra1:1e-08,myoLuc2:1e-08):1e-08,myoDav1:0.007043363122):0.004331595084,eptFus1:1e-08):0.002448161446,minNat1:0.01357120319):1e-08,desRot1:0.006440382315):0.006312986539,(((pteAle1:1e-08,pteVam2:1e-08):1e-08,rouAeg1:1e-08):1e-08,(rhiSin1:0.01435057229,hipArm1:1e-08):1e-08):1e-08):1e-08):1e-08,(((((((lepWed1:1e-08,neoSch1:1e-08):0.006311758327,odoRosDiv1:1e-08):1e-08,((musFur1:0.006159807548,enhLut1:1e-08):0.005951338279,ailFul1:0.009392182603):1e-08):1e-08,(ailMel1:0.008619744106,ursMar1:0.006175805729):0.01732374721):1e-08,(canFam3:1e-08,lycPic1:1e-08):0.006315077997):0.006028712381,((felCat8:0.02693348853,aciJub1:1e-08):1e-08,(panTig1:1e-08,panPar1:1e-08):1e-08):1e-08):1e-08,(manPen1:0.006225659204,manJav1:1e-08):0.1511065162):1e-08):1e-08,((eriEur2:0.2974689199,sorAra2:1e-08):1e-08,conCri1:1e-08):1e-08):1e-08):1e-08,((((((((((((mm10:1e-08,musCar1:0.01228753999):0.01712275127,musPah1:1e-08):0.06162735418,rn6:0.08697076254):1e-08,merUng1:0.4440038185):1e-08,((criGri1:1e-08,mesAur1:1e-08):1e-08,micOch1:1e-08):1e-08):1e-08,nanGal1:1e-08):0.03548276148,jacJac1:0.07793774537):0.002265244692,(casCan1:1e-08,dipOrd2:1e-08):1e-08):0.01838187802,((hetGla2:0.0965246581,fukDam1:1e-08):1e-08,((chiLan1:0.1979156417,octDeg1:1e-08):1e-08,cavPor3:1e-08):1e-08):1e-08):1e-08,(speTri2:1e-08,marMar1:1e-08):1e-08):0.1850860694,(oryCun2:1e-08,ochPri3:1e-08):0.01162535317):1e-08,tupChi1:1e-08):0.04066012358):1e-08,((micMur3:0.006937465487,proCoq1:1e-08):0.00774900519,otoGar3:1e-08):0.02431091446):1e-08,tarSyr2:0.03535624305):1e-08,((calJac3:0.006627938427,aotNan1:0.1265895736):1e-08,(saiBol1:1e-08,cebCap1:1e-08):1e-08):1e-08):1e-08,(((((rheMac8:1e-08,macFas5:1e-08):1e-08,macNem1:1e-08):1e-08,(papAnu3:1e-08,(manLeu1:1e-08,cerAty1:1e-08):1e-08):1e-08):1e-08,chlSab2:1e-08):1e-08,((colAng1:1e-08,pilTep1:1e-08):1e-08,(nasLar1:1e-08,(rhiRox1:0.006306647675,rhiBie1:1e-08):1e-08):1e-08):1e-08):1e-08):1e-08,nomLeu3:1e-08):1e-08,ponAbe2:1e-08):0.006332213974,gorGor5:0.00634790586):1e-08,(panTro5:1e-08,panPan2:1e-08):1e-08,hg38:1e-08);
MOB2	((((((((((((((phaCin1:0.03727424383,sarHar1:0.05128636066):0.009784254024,monDom5:0.05211946971):0.1392869741,((((loxAfr3:0.04473810828,triMan1:0.02381785135):0.009352872503,proCap2:0.1727535217):0.007169594946,(((chrAsi1:0.09526443914,echTel2:0.1218298649):0.01828079253,eleEdw1:0.09301232438):0.01667833333,oryAfe1:0.06687521511):0.01550022358):0.07311782342,(dasNov3:0.1106738216,choHof2:0.04890235945):0.1366038564):1e-08):0.03184819288,((((((((((((oviAri4:1e-08,oviCan1:0.02689257425):0.01739238193,capHir2:1e-08):1e-08,panHod1:10):0.02172946243,(((bisBis1:1e-08,bosMut1:1e-08):1e-08,(bosInd1:1e-08,bosTau8:0.01566315652):1e-08):1e-08,bubBub1:0.01636072024):0.007284859909):0.005495555769,(odoVir1:1e-08,cerEla1:1e-08):0.005212482785):0.1203381211,(((((turTru3:1e-08,orcOrc1:1e-08):1e-08,delLeu1:1e-08):0.01083705288,lipVex1:0.08666707189):1e-08,phyCat1:0.01365924407):1e-08,(balAcu1:0.01927564264,balMys1:1e-08):1e-08):0.07531162015):0.04009274915,susScr11:0.04014840461):1e-08,(((camFer2:1e-08,camBac1:0.00601834604):1e-08,camDro1:1e-08):0.01193553413,vicPac2:1e-08):0.02492083012):0.07487246227,(((equCab3:1e-08,equPrz1:1e-08):1e-08,equAsi1:1e-08):0.0281650254,cerSim1:0.01970920013):0.0133476466):1e-08,((((((myoBra1:0.0101149358,myoLuc2:0.005044791276):0.005059337595,myoDav1:0.0100002699):1e-08,eptFus1:1e-08):1e-08,minNat1:0.1877994452):0.04074618868,desRot1:0.1507596669):1e-08,(((pteAle1:0.01219887647,pteVam2:0.01320380385):0.01190285927,rouAeg1:0.04216503433):0.05496782085,(rhiSin1:0.05129781192,hipArm1:0.01944117058):0.03089358352):1e-08):0.0236389957):1e-08,(((((((lepWed1:0.004923755251,neoSch1:0.004981436685):0.01005529963,odoRosDiv1:0.009992133579):0.009924160405,((musFur1:0.0279700546,enhLut1:0.005971631076):0.03098164927,ailFul1:0.005031897879):1e-08):0.006651754331,(ailMel1:1e-08,ursMar1:1e-08):0.1930660244):1e-08,(canFam3:1e-08,lycPic1:1e-08):0.02295321275):1e-08,((felCat8:0.007850174328,aciJub1:1e-08):1e-08,(panTig1:1e-08,panPar1:0.06458609253):0.05604371628):0.03461522519):0.08509670547,(manPen1:0.01040363971,manJav1:0.006080864818):0.06129169058):1e-08):0.03977868353,((eriEur2:0.1408507929,sorAra2:0.05631415522):0.0009800849385,conCri1:0.4189997215):0.03222330699):0.01542967576):0.05551115924,((((((((((((mm10:0.01043234763,musCar1:0.02798833684):1e-08,musPah1:0.01522510508):0.006023846437,rn6:0.007284591925):0.009552355343,merUng1:0.004807583337):1e-08,((criGri1:0.004726175044,mesAur1:1e-08):1e-08,micOch1:0.009584904305):0.009525977169):0.01436107605,nanGal1:0.06642797643):0.02162683051,jacJac1:0.03569992949):0.02530905156,(casCan1:0.03414025557,dipOrd2:0.05850029125):0.02319210396):1e-08,((hetGla2:0.03011149428,fukDam1:0.01912372527):0.005288980683,((chiLan1:1e-08,octDeg1:0.01654373159):0.004980872711,cavPor3:0.05694275991):0.03231379049):0.05580686612):1e-08,(speTri2:1e-08,marMar1:0.004939209029):0.04218979217):0.01507732243,(oryCun2:0.03383378947,ochPri3:0.09001781889):0.06949215733):0.02073600644,tupChi1:0.03376359958):1e-08):0.01397512738,galVar1:0.07550168742):0.02236353812,((micMur3:0.01536963461,proCoq1:0.03496125968):0.0894764882,otoGar3:0.03617049318):0.01338000041):0.00116723085,tarSyr2:0.1980780483):0.06259389517,((calJac3:0.01021582472,aotNan1:0.01459432538):1e-08,(saiBol1:0.01454377252,cebCap1:0.009620874125):1e-08):1e-08):0.009628223684,(((((rheMac8:1e-08,macFas5:0.00477056501):1e-08,macNem1:1e-08):0.004786853644,(papAnu3:1e-08,(manLeu1:1e-08,cerAty1:1e-08):1e-08):1e-08):1e-08,chlSab2:1e-08):1e-08,((colAng1:1e-08,pilTep1:0.009557851411):1e-08,(rhiRox1:1e-08,rhiBie1:0.04216330527):0.004777019134):1e-08):0.004787402742):1e-08,nomLeu3:1e-08):1e-08,ponAbe2:1e-08):0.009668615128,gorGor5:1e-08):1e-08,(panTro5:1e-08,panPan2:0.004807464245):1e-08,hg38:0.009709991309);
MOB3A	((((((((((((((phaCin1:1e-08,sarHar1:1e-08):0.00598677644,monDom5:1e-08):0.07880295071,((((loxAfr3:0.006533423547,triMan1:0.01977924191):1e-08,proCap2:0.04066994556):0.007546811336,(((chrAsi1:0.01589575479,echTel2:0.04182937999):0.006999051324,eleEdw1:0.02266081961):0.009588317067,oryAfe1:0.007395106383):0.02599642546):0.0433742939,(dasNov3:0.06304150629,choHof2:0.01211687959):0.00424757375):0.03180452041):1e-08,((((((((((((oviAri4:1e-08,oviCan1:0.02777081159):1e-08,capHir2:1e-08):1e-08,panHod1:1e-08):0.00634580496,(((bisBis1:1e-08,bosMut1:1e-08):1e-08,(bosInd1:1e-08,bosTau8:1e-08):1e-08):0.006356774996,bubBub1:1e-08):1e-08):1e-08,(odoVir1:0.00635181674,cerEla1:1e-08):1e-08):0.0062096949,(((((turTru3:1e-08,orcOrc1:1e-08):1e-08,delLeu1:1e-08):1e-08,lipVex1:0.01277019226):1e-08,phyCat1:0.01016424425):1e-08,(balAcu1:0.004218264241,balMys1:1e-08):0.002134328536):0.00644932185):1e-08,susScr11:0.06173379019):1e-08,(((camFer2:1e-08,camBac1:0.07679129818):1e-08,camDro1:0.5777743836):1e-08,vicPac2:1e-08):0.04004714085):0.03003303167,(((equCab3:1e-08,equPrz1:1e-08):1e-08,equAsi1:0.00644726524):0.03076122154,cerSim1:0.04355744895):1e-08):0.01494625292,((((((myoBra1:1e-08,myoLuc2:1e-08):0.006226643179,myoDav1:1e-08):0.00623883519,eptFus1:1e-08):1e-08,minNat1:0.0126607242):0.005002975331,desRot1:0.02672871927):1e-08,(((pteAle1:1e-08,pteVam2:1e-08):0.01988484945,rouAeg1:0.006546928601):0.08482270985,(rhiSin1:0.02583429654,hipArm1:0.0127149469):0.01120652196):0.01312221685):0.007761772873):1e-08,(((((((lepWed1:1e-08,neoSch1:1e-08):1e-08,odoRosDiv1:1e-08):1e-08,((musFur1:0.006736761801,enhLut1:0.006659468665):0.04026294221,ailFul1:0.008352200726):1e-08):1e-08,(ailMel1:0.05685244223,ursMar1:0.02914370853):0.003322663724):1e-08,(canFam3:1e-08,lycPic1:1e-08):0.01936997335):1e-08,((felCat8:1e-08,aciJub1:0.01968736566):1e-08,(panTig1:0.01299939758,panPar1:1e-08):1e-08):0.01293192416):0.02695250846,(manPen1:1e-08,manJav1:0.01015659555):0.08698605797):0.01968823402):1e-08,(sorAra2:0.05354685764,conCri1:0.03226534385):1e-08):1e-08):0.0263390122,((((((((((((mm10:0.006275240326,musCar1:1e-08):0.00628518493,musPah1:1e-08):1e-08,rn6:0.01266802997):0.006342344064,merUng1:0.01277522639):1e-08,((criGri1:0.01269113013,mesAur1:0.01910787332):0.01288728822,micOch1:0.01258513596):1e-08):1e-08,nanGal1:0.03271497111):0.01874422095,jacJac1:0.03350482579):0.01337067533,(casCan1:1e-08,dipOrd2:1e-08):0.006184312971):0.01680550791,((hetGla2:0.01330053587,fukDam1:0.006020276934):0.01299891101,((chiLan1:0.01766802646,octDeg1:0.01215083271):0.002483627401,cavPor3:0.01287992493):0.0002491774428):0.04985442183):1e-08,(speTri2:1e-08,marMar1:0.02665351188):0.04817382557):0.007409879268,ochPri3:0.09554887078):0.007242786769,tupChi1:0.07668382803):0.008201599566):0.009339402859,galVar1:0.04139782277):0.01145904204,((micMur3:0.00653732394,proCoq1:1e-08):1e-08,otoGar3:0.02631653542):0.01428992617):0.01368509007,tarSyr2:0.07829530064):0.006163858895,((calJac3:0.01288828764,aotNan1:0.03094717213):0.01581250717,(saiBol1:1e-08,cebCap1:1e-08):1e-08):0.006485371427):1e-08,(((((rheMac8:1e-08,macFas5:1e-08):1e-08,macNem1:1e-08):1e-08,(papAnu3:1e-08,(manLeu1:1e-08,cerAty1:1e-08):1e-08):1e-08):1e-08,chlSab2:1e-08):1e-08,((colAng1:1e-08,pilTep1:0.00646321761):1e-08,(nasLar1:1e-08,(rhiRox1:1e-08,rhiBie1:0.1793859425):1e-08):1e-08):1e-08):1e-08):1e-08,nomLeu3:1e-08):1e-08,ponAbe2:1e-08):1e-08,gorGor5:1e-08):1e-08,(panTro5:1e-08,panPan2:1e-08):1e-08,hg38:1e-08);
MOB3B	(((((((((((((monDom5:1e-08,ornAna2:0.009360020973):0.01116301582,(((loxAfr3:0.005549068028,triMan1:1e-08):1e-08,(((chrAsi1:0.005542371872,echTel2:1e-08):1e-08,eleEdw1:1e-08):1e-08,oryAfe1:1e-08):1e-08):1e-08,choHof2:0.005542440073):1e-08):1e-08,((((((((((((oviAri4:1e-08,oviCan1:0.005618794654):1e-08,capHir2:0.005469838519):1e-08,panHod1:1e-08):1e-08,((bisBis1:1e-08,(bosInd1:1e-08,bosTau8:1e-08):1e-08):1e-08,bubBub1:1e-08):1e-08):1e-08,(odoVir1:1e-08,cerEla1:1e-08):1e-08):1e-08,((((turTru3:1e-08,orcOrc1:1e-08):1e-08,delLeu1:1e-08):1e-08,lipVex1:1e-08):1e-08,(balAcu1:1e-08,balMys1:1e-08):1e-08):0.005482582163):1e-08,susScr11:1e-08):1e-08,(((camFer2:1e-08,camBac1:1e-08):1e-08,camDro1:1e-08):1e-08,vicPac2:1e-08):1e-08):1e-08,(((equCab3:1e-08,equPrz1:1e-08):1e-08,equAsi1:1e-08):0.005671839148,cerSim1:1e-08):0.005513835379):1e-08,((((((myoBra1:1e-08,myoLuc2:1e-08):1e-08,myoDav1:1e-08):1e-08,eptFus1:1e-08):1e-08,minNat1:1e-08):1e-08,desRot1:1e-08):1e-08,(((pteAle1:1e-08,pteVam2:1e-08):1e-08,rouAeg1:1e-08):1e-08,(rhiSin1:1e-08,hipArm1:1e-08):1e-08):1e-08):1e-08):0.00554257641,(((((((lepWed1:1e-08,neoSch1:1e-08):1e-08,odoRosDiv1:1e-08):1e-08,((musFur1:1e-08,enhLut1:1e-08):1e-08,ailFul1:0.00540572598):1e-08):1e-08,(ailMel1:1e-08,ursMar1:1e-08):1e-08):1e-08,(canFam3:1e-08,lycPic1:1e-08):1e-08):1e-08,((felCat8:1e-08,aciJub1:1e-08):1e-08,(panTig1:1e-08,panPar1:1e-08):1e-08):1e-08):1e-08,manJav1:1e-08):1e-08):1e-08,((eriEur2:1e-08,sorAra2:1e-08):1e-08,conCri1:0.005285276015):1e-08):0.005542508264):1e-08,((((((((((((mm10:0.005686388151,musCar1:1e-08):1e-08,musPah1:1e-08):1e-08,rn6:1e-08):1e-08,merUng1:1e-08):1e-08,(mesAur1:0.005626508568,micOch1:1e-08):1e-08):0.01173568537,nanGal1:0.005562560852):1e-08,jacJac1:1e-08):0.005560752115,(casCan1:1e-08,dipOrd2:0.01072204978):0.005543488131):1e-08,((hetGla2:1e-08,fukDam1:1e-08):1e-08,((chiLan1:1e-08,octDeg1:0.005527017026):1e-08,cavPor3:1e-08):1e-08):0.005469722643):1e-08,(speTri2:1e-08,marMar1:1e-08):0.00554379255):1e-08,(oryCun2:1e-08,ochPri3:1e-08):0.005560070125):1e-08,tupChi1:0.005543916009):1e-08):1e-08,galVar1:1e-08):1e-08,((micMur3:1e-08,proCoq1:1e-08):0.005493735064,otoGar3:1e-08):1e-08):1e-08,tarSyr2:1e-08):0.005468126697,((calJac3:1e-08,aotNan1:0.005462313177):1e-08,(saiBol1:1e-08,cebCap1:1e-08):1e-08):1e-08):1e-08,(((((rheMac8:1e-08,macFas5:1e-08):1e-08,macNem1:1e-08):1e-08,(papAnu3:1e-08,(manLeu1:1e-08,cerAty1:1e-08):0.005551235185):1e-08):1e-08,chlSab2:0.005551293607):1e-08,((colAng1:0.005551351201,pilTep1:1e-08):1e-08,(nasLar1:1e-08,(rhiRox1:1e-08,rhiBie1:1e-08):1e-08):1e-08):1e-08):1e-08):1e-08,nomLeu3:0.005689301716):1e-08,ponAbe2:1e-08):1e-08,gorGor5:0.005551465946):1e-08,(panTro5:1e-08,panPan2:1e-08):1e-08,hg38:1e-08);
MOB3C	((((((((((((((phaCin1:0.2238767294,sarHar1:0.3567717218):1e-08,monDom5:0.3017331179):1.750017762,((((loxAfr3:0.103069838,triMan1:0.02720446339):0.003938684496,proCap2:0.1564052061):0.01255106519,(((chrAsi1:0.1340463694,echTel2:0.3409327594):1e-08,eleEdw1:0.6634356986):1e-08,oryAfe1:0.124783672):0.02877094631):0.06627027845,(dasNov3:0.1558958042,choHof2:0.05408340909):0.1297006817):1e-08):0.03509346973,((((((((((((oviAri4:1e-08,oviCan1:0.01458604882):0.008686505031,capHir2:0.00436196534):1e-08,panHod1:0.006792814507):0.02840247828,(((bisBis1:1e-08,bosMut1:1e-08):1e-08,(bosInd1:1e-08,bosTau8:1e-08):1e-08):0.006107717312,bubBub1:1e-08):0.02277524662):0.3013051535,(odoVir1:0.008761588866,cerEla1:0.00473561904):0.04613809192):0.04323129475,(((((turTru3:0.006395467093,orcOrc1:0.006725878571):0.05157416968,delLeu1:0.04119066745):0.00789428887,lipVex1:0.006276538719):1e-08,phyCat1:1e-08):0.02465179361,(balAcu1:1e-08,balMys1:1e-08):0.05789589485):0.1123129419):0.01767845124,susScr11:0.1555973063):0.05941601567,(((camFer2:1e-08,camBac1:1e-08):1e-08,camDro1:0.04249774817):0.004067466899,vicPac2:0.05442253454):0.1358804776):1e-08,(((equCab3:1e-08,equPrz1:1e-08):1e-08,equAsi1:0.004620624051):0.04268913025,cerSim1:0.00566922679):0.09197045466):0.04881787342,((((((myoBra1:1e-08,myoLuc2:0.02384847042):0.01024171191,myoDav1:0.01580628106):0.02369267907,eptFus1:1e-08):0.1622237405,minNat1:0.04348526601):0.001070468989,desRot1:0.6598929832):1e-08,(((pteAle1:0.01186584122,pteVam2:0.04591672631):0.02569295004,rouAeg1:0.03559140634):0.0722216927,(rhiSin1:0.04757933376,hipArm1:0.04648670153):0.009548734931):0.01322249918):0.03888170896):0.01486137085,(((((((lepWed1:1e-08,neoSch1:0.004589855481):0.01324039632,odoRosDiv1:0.03739439799):0.4437125423,((musFur1:0.09633966579,enhLut1:0.02816599848):0.009030897494,ailFul1:0.03615736343):0.009641580493):1e-08,(ailMel1:0.01506961519,ursMar1:0.1081881643):1e-08):1e-08,(canFam3:10,lycPic1:0.0534486927):0.01466317194):0.07518068791,((felCat8:1e-08,aciJub1:0.009895661383):1e-08,(panTig1:1e-08,panPar1:1e-08):0.01014510102):0.0302403825):0.1161729107,(manPen1:0.05161213427,manJav1:1e-08):0.1356311031):1e-08):0.02496807291,((eriEur2:0.6712972819,sorAra2:0.3364967027):0.00466554116,conCri1:0.04690743833):0.03045492991):0.073861778):0.009630195464,((((((((((((mm10:0.01807233403,musCar1:0.09027676177):0.02597456414,musPah1:0.02766806414):1e-08,rn6:0.2492422913):1e-08,merUng1:0.0815413556):0.2052530644,((criGri1:0.01624905337,mesAur1:0.05955138421):0.0437624949,micOch1:0.1038473764):0.05488676221):0.2175949808,nanGal1:0.05496088455):0.01911322939,jacJac1:0.1641799691):1e-08,(casCan1:0.0441908132,dipOrd2:0.5458043114):0.0779159255):0.03103296134,((hetGla2:0.1043711697,fukDam1:0.052898736):0.0391126008,((chiLan1:0.07773380062,octDeg1:0.09167953058):0.03125145651,cavPor3:0.2374730435):0.06908203391):0.05965013462):0.01139037583,(speTri2:1e-08,marMar1:1e-08):0.3975296822):1e-08,(oryCun2:0.3366227821,ochPri3:0.4622765849):0.1892685111):0.02863713676,tupChi1:0.201700801):1e-08):0.02044109177,galVar1:0.07285980864):0.007948238655,((micMur3:0.04749854878,proCoq1:0.08975870153):0.2099355615,otoGar3:0.07417380416):0.6046890547):1e-08,tarSyr2:0.06471108959):0.04469725973,((calJac3:0.02469864351,aotNan1:0.0044221092):1e-08,(saiBol1:10,cebCap1:0.004427922167):1e-08):0.01806176653):0.009784870174,(((((rheMac8:1e-08,macFas5:1e-08):1e-08,macNem1:0.004832610566):1e-08,(papAnu3:0.004498418824,(manLeu1:1e-08,cerAty1:0.03505557617):1e-08):0.03629298295):1e-08,chlSab2:1e-08):0.009061084454,((colAng1:0.004417159949,pilTep1:0.00893702749):0.004440178668,(nasLar1:1e-08,(rhiRox1:1e-08,rhiBie1:1e-08):0.008880967502):1e-08):1e-08):0.02486011601):0.01069598888,nomLeu3:0.02445997032):1e-08,ponAbe2:0.004767513119):0.01579864724,gorGor5:1e-08):1e-08,(panTro5:0.004773365269,panPan2:1e-08):0.01018219118,hg38:1e-08);
MOB4	((((((((((((((phaCin1:1e-08,sarHar1:1e-08):1e-08,monDom5:0.02177721619):1e-08,((((loxAfr3:1e-08,triMan1:0.02030137927):1e-08,proCap2:1e-08):1e-08,(((chrAsi1:1e-08,echTel2:0.02053278413):1e-08,eleEdw1:0.02061629373):1e-08,oryAfe1:1e-08):1e-08):0.02053278395,(dasNov3:1e-08,choHof2:1e-08):1e-08):0.02085661433):1e-08,((((((((((((oviAri4:1e-08,oviCan1:0.03104420614):1e-08,capHir2:1e-08):1e-08,panHod1:1e-08):1e-08,(((bisBis1:1e-08,bosMut1:1e-08):1e-08,(bosInd1:1e-08,bosTau8:1e-08):1e-08):1e-08,bubBub1:1e-08):1e-08):1e-08,(odoVir1:1e-08,cerEla1:1e-08):1e-08):1e-08,(((((turTru3:1e-08,orcOrc1:1e-08):1e-08,delLeu1:1e-08):1e-08,lipVex1:1e-08):1e-08,phyCat1:1e-08):1e-08,(balAcu1:1e-08,balMys1:1e-08):1e-08):1e-08):1e-08,susScr11:1e-08):1e-08,(((camFer2:1e-08,camBac1:1e-08):1e-08,camDro1:1e-08):1e-08,vicPac2:0.02107228093):1e-08):1e-08,(((equCab3:1e-08,equPrz1:0.4356121506):1e-08,equAsi1:1e-08):1e-08,cerSim1:1e-08):1e-08):1e-08,((((((myoBra1:1e-08,myoLuc2:1e-08):1e-08,myoDav1:1e-08):1e-08,eptFus1:1e-08):1e-08,minNat1:1e-08):1e-08,desRot1:1e-08):1e-08,(((pteAle1:0.02077052001,pteVam2:1e-08):1e-08,rouAeg1:1e-08):1e-08,(rhiSin1:1e-08,hipArm1:1e-08):1e-08):1e-08):1e-08):1e-08,(((((((lepWed1:1e-08,neoSch1:1e-08):1e-08,odoRosDiv1:1e-08):1e-08,((musFur1:1e-08,enhLut1:1e-08):1e-08,ailFul1:1e-08):1e-08):1e-08,(ailMel1:1e-08,ursMar1:1e-08):1e-08):1e-08,(canFam3:1e-08,lycPic1:0.5439053311):1e-08):1e-08,((felCat8:1e-08,aciJub1:1e-08):1e-08,(panTig1:1e-08,panPar1:1e-08):1e-08):1e-08):0.02085603099,manJav1:1e-08):1e-08):1e-08,((eriEur2:1e-08,sorAra2:1e-08):1e-08,conCri1:0.02085603601):1e-08):0.02077662802):1e-08,((((((((((((mm10:1e-08,musCar1:1e-08):1e-08,musPah1:1e-08):1e-08,rn6:1e-08):1e-08,merUng1:1e-08):1e-08,((criGri1:0.04072907547,mesAur1:1e-08):1e-08,micOch1:0.02109651155):1e-08):1e-08,nanGal1:0.04211872627):1e-08,jacJac1:1e-08):1e-08,(casCan1:0.02121174377,dipOrd2:1e-08):1e-08):1e-08,((hetGla2:1e-08,fukDam1:0.04105161192):1e-08,((chiLan1:1e-08,octDeg1:1e-08):10,cavPor3:0.04833515291):1e-08):1e-08):1e-08,(speTri2:1e-08,marMar1:1e-08):1e-08):0.02110281158,(oryCun2:0.0207711362,ochPri3:1e-08):5.642648232e-07):1e-08,tupChi1:0.02096785918):1e-08):1e-08,galVar1:0.02085660816):1e-08,((micMur3:1e-08,proCoq1:1e-08):1e-08,otoGar3:0.02085661373):1e-08):1e-08,tarSyr2:1e-08):1e-08,((calJac3:1e-08,aotNan1:1e-08):1e-08,(saiBol1:1e-08,cebCap1:0.04269977002):1e-08):1e-08):0.02085661411,(((((rheMac8:1e-08,macFas5:1e-08):1e-08,macNem1:1e-08):1e-08,(papAnu3:1e-08,(manLeu1:1e-08,cerAty1:1e-08):1e-08):1e-08):1e-08,chlSab2:1e-08):1e-08,((colAng1:1e-08,pilTep1:1e-08):1e-08,(nasLar1:1e-08,(rhiRox1:1e-08,rhiBie1:1e-08):1e-08):1e-08):1e-08):1e-08):1e-08,nomLeu3:1e-08):1e-08,ponAbe2:1e-08):1e-08,gorGor5:1e-08):1e-08,(panTro5:1e-08,panPan2:1e-08):1e-08,hg38:1e-08);
MOBP	(((((((((((((((loxAfr3:1e-08,triMan1:0.04110179846):0.01022534906,proCap2:0.1524100047):0.02997254401,(((chrAsi1:0.05588808213,echTel2:1e-08):1e-08,eleEdw1:0.02129888677):0.08859600163,oryAfe1:1e-08):0.02556062015):0.02102746161,(dasNov3:0.1648842496,choHof2:0.02259392991):0.05969289055):0.07446450851,((((((((((((oviAri4:1e-08,oviCan1:0.01469299071):1e-08,capHir2:1e-08):1e-08,panHod1:0.01402104448):0.01456469821,(((bisBis1:1e-08,bosMut1:1e-08):1e-08,(bosInd1:1e-08,bosTau8:1e-08):1e-08):0.01366388251,bubBub1:0.01395175188):1e-08):1e-08,(odoVir1:1e-08,cerEla1:0.02414213071):0.04320008263):1e-08,(((((turTru3:1e-08,orcOrc1:1e-08):1e-08,delLeu1:1e-08):1e-08,lipVex1:1e-08):1e-08,phyCat1:1e-08):0.01395134605,(balAcu1:1e-08,balMys1:1e-08):0.01366411941):1e-08):0.02679117166,susScr11:0.01530509754):1e-08,(((camFer2:1e-08,camBac1:1e-08):1e-08,camDro1:1e-08):1e-08,vicPac2:1e-08):0.01514292629):0.0162454387,(((equCab3:1e-08,equPrz1:1e-08):1e-08,equAsi1:1e-08):0.01450448336,cerSim1:0.01533564608):0.07319180908):0.01124473906,((((((myoBra1:1e-08,myoLuc2:1e-08):1e-08,myoDav1:0.01454608436):1e-08,eptFus1:0.0138708562):0.01529881665,minNat1:0.09031499886):0.05862913893,desRot1:0.0286749399):1e-08,(((pteAle1:1e-08,pteVam2:1e-08):0.02699138517,rouAeg1:1e-08):0.01495247725,(rhiSin1:0.01300049967,hipArm1:0.02893636754):1e-08):1e-08):0.01403778362):1e-08,(((((((lepWed1:1e-08,neoSch1:0.01437218771):0.01386541526,odoRosDiv1:0.04468385801):1e-08,((musFur1:1e-08,enhLut1:0.01380502805):0.01465646594,ailFul1:0.02833588237):0.01347924427):1e-08,(ailMel1:0.01387894829,ursMar1:1e-08):1e-08):0.0140144014,(canFam3:1e-08,lycPic1:1e-08):0.01429528434):0.001914462885,((felCat8:0.04154929267,aciJub1:1e-08):1e-08,(panTig1:1e-08,panPar1:1e-08):0.01371715202):0.02825537308):1e-08,manJav1:0.1581876309):0.01278296752):1e-08,((eriEur2:0.03176654313,sorAra2:0.01418425874):4.034287935e-06,conCri1:1e-08):0.04730004488):1e-08):1e-08,((((((((((((mm10:1e-08,musCar1:1e-08):1e-08,musPah1:1e-08):1e-08,rn6:0.01424982349):0.01320883171,merUng1:1e-08):1e-08,((criGri1:1e-08,mesAur1:0.02662990881):1e-08,micOch1:0.01360081934):1e-08):0.01319549126,nanGal1:0.02708238499):1e-08,jacJac1:0.02664411152):1e-08,casCan1:0.04186177283):0.01445014591,((hetGla2:0.03097982258,fukDam1:0.01731974026):1e-08,((chiLan1:0.01548132028,octDeg1:1e-08):0.01678157036,cavPor3:0.04735725056):1e-08):0.3254694842):1e-08,(speTri2:0.01450975075,marMar1:1e-08):0.05887874951):0.01384593066,(oryCun2:0.07788694288,ochPri3:1e-08):0.02859902731):1e-08,tupChi1:0.02846747272):0.01383597525):0.04725734287,galVar1:0.05101917316):0.03021674514,((micMur3:0.06281704969,proCoq1:1e-08):0.08278616319,otoGar3:0.01738520408):0.0139505626):1e-08,tarSyr2:0.02245070239):0.07934074236,((calJac3:0.02013044378,aotNan1:0.01772034259):0.02789393521,(saiBol1:0.04593561704,cebCap1:1e-08):1e-08):1e-08):0.02821217207,(((((rheMac8:1e-08,macFas5:1e-08):1e-08,macNem1:1e-08):0.02895387487,(papAnu3:1e-08,(manLeu1:1e-08,cerAty1:1e-08):1e-08):1e-08):1e-08,chlSab2:1e-08):1e-08,((colAng1:1e-08,pilTep1:1e-08):1e-08,(nasLar1:1e-08,(rhiRox1:1e-08,rhiBie1:1e-08):1e-08):1e-08):1e-08):1e-08):1e-08,nomLeu3:1e-08):1e-08,ponAbe2:1e-08):0.01491396733,gorGor5:1e-08):1e-08,(panTro5:1e-08,panPan2:1e-08):1e-08,hg38:1e-08);
MOCOS	((((((((((((((phaCin1:0.08874019542,sarHar1:0.1250343648):0.01412360198,monDom5:0.1229377156):0.4747648821,((((loxAfr3:0.06630851584,triMan1:0.05473183736):0.01639469703,proCap2:0.1212617971):0.03145563844,(((chrAsi1:0.1046043066,echTel2:0.2441579116):0.02352125617,eleEdw1:0.2346810329):0.009804581148,oryAfe1:0.1213472683):0.006021659564):0.06978668184,dasNov3:0.1715894862):0.008326651874):0.007362051333,((((((((((((oviAri4:0.00557449753,oviCan1:0.01317023205):0.06662530077,capHir2:0.004575227263):0.00551289984,panHod1:0.01857591139):0.02059534927,(((bisBis1:0.01115637572,bosMut1:0.006654956494):1e-08,(bosInd1:1e-08,bosTau8:1e-08):1e-08):0.006000760084,bubBub1:0.01272517058):0.02114268069):0.006743592288,(odoVir1:0.02271224055,cerEla1:0.01342504133):0.01305067136):0.06473672955,(((((turTru3:0.00943450714,orcOrc1:0.006786286552):0.01189639168,delLeu1:0.01642456434):0.00394007318,lipVex1:0.01974962216):0.01167355007,phyCat1:0.04208824351):0.003577647926,(balAcu1:0.01535189951,balMys1:0.00868930804):0.002352629089):0.05580135933):0.01545479214,susScr11:0.11443468):0.004355957115,(((camFer2:0.001476095738,camBac1:1e-08):0.008637107455,camDro1:1e-08):0.02475647629,vicPac2:0.02153849489):0.0639593961):0.05248249933,(((equCab3:0.002580111246,equPrz1:0.00145242036):0.006750515323,equAsi1:0.008931753615):0.0519462711,cerSim1:0.06329452954):0.03726868005):0.009111695306,((((((myoBra1:0.03488561418,myoLuc2:0.02309729902):0.007823385861,myoDav1:0.05995295022):0.04884313856,eptFus1:0.05089504435):0.1409056421,minNat1:0.1091140878):0.02273690937,desRot1:0.1385742666):0.00746973365,(((pteAle1:0.00576562524,pteVam2:0.0111876738):0.02255615662,rouAeg1:0.03136181248):0.06082271805,(rhiSin1:0.06009179802,hipArm1:0.06195911586):0.04205115137):0.01075435594):0.05661913169):1e-08,(((((((lepWed1:0.005067667353,neoSch1:0.008402394808):0.0200664929,odoRosDiv1:0.02338539084):0.01968490512,((musFur1:0.02750505767,enhLut1:0.01773579065):0.02402239735,ailFul1:0.06628890912):0.01510464608):0.001976884356,(ailMel1:0.0283546264,ursMar1:0.02634926296):0.06046091168):0.01716930813,(canFam3:0.001383790698,lycPic1:0.006946799971):0.06752205716):0.01561290264,((felCat8:0.0140222831,aciJub1:0.03138831216):0.002505039817,(panTig1:0.04589939424,panPar1:0.002051621448):0.008785771825):0.06334639535):0.04229863577,(manPen1:0.006757861979,manJav1:0.0105993379):0.106018865):0.01464952684):0.006053946424,((eriEur2:0.1693387032,sorAra2:0.3055502806):0.007053522899,conCri1:0.1607028225):0.04695296989):0.02893097631):0.02853938287,(((((((((((mm10:0.02564220269,musCar1:0.01407104982):0.007003482926,musPah1:0.0283760177):0.02003207076,rn6:0.07135168997):0.04769274941,(mesAur1:0.0791731104,micOch1:0.07651735781):0.03468998828):0.07633030186,nanGal1:0.1705110147):0.0360464619,jacJac1:0.1758718771):0.03193150157,(casCan1:0.1352169715,dipOrd2:0.2641201377):0.0464686983):0.01128944766,((hetGla2:0.04830183681,fukDam1:0.07019919666):0.03398975479,((chiLan1:0.05908368305,octDeg1:0.08252553429):0.006363352322,cavPor3:0.1050493754):0.0167292459):0.07385111702):0.01472556716,(speTri2:0.01439575467,marMar1:0.007028596278):0.168337963):0.02885466863,(oryCun2:0.1518642383,ochPri3:0.1586691059):0.1292690149):0.00281979451,tupChi1:0.1863459123):1e-08):0.003905424476,galVar1:0.1583725194):0.03101835163,((micMur3:0.06736886009,proCoq1:0.05722854628):0.03702384064,otoGar3:0.1162034551):0.05140028939):0.008450757579,tarSyr2:0.1766822801):0.08314079275,(aotNan1:0.01746472414,(saiBol1:0.02760810002,cebCap1:0.03160386034):0.003003185781):0.03415750968):0.0254778584,(((((rheMac8:0.00127330358,macFas5:0.001271974993):1e-08,macNem1:0.005080848711):0.007768600852,(papAnu3:0.002561329505,(manLeu1:0.008650740624,cerAty1:0.004624591598):0.003052958514):0.002522962096):0.002562787911,chlSab2:0.01149643154):0.002521459474,((colAng1:0.001429625235,pilTep1:0.01427179396):0.001398708023,(nasLar1:0.00259368669,(rhiRox1:1e-08,rhiBie1:1e-08):0.004641930552):0.004448415275):0.006487884004):0.02110388007):0.005524050435,nomLeu3:0.02338225526):0.003922262998,ponAbe2:0.01569806787):0.01039278885,gorGor5:0.007743645053):0.001268286261,(panTro5:1e-08,panPan2:0.003893800484):0.003216918317,hg38:0.007168489095);
MOCS1	(((((((((((((((phaCin1:0.2347196672,sarHar1:0.2439969402):0.07603787873,monDom5:0.448281002):0.9723317808,ornAna2:2.176037872):0.07519313141,((((loxAfr3:0.1090447782,triMan1:0.1340727833):0.03967355159,proCap2:0.1750940289):1e-08,(((chrAsi1:0.2417830494,echTel2:0.4559647466):0.009155887784,eleEdw1:0.2183191983):0.05359831876,oryAfe1:0.6697638184):1e-08):0.05224566052,(dasNov3:0.2566835408,choHof2:0.3547342435):0.1165406702):1e-08):0.03951607762,((((((((((((oviAri4:0.0419436108,oviCan1:1e-08):0.00387969431,capHir2:1e-08):0.0432861844,panHod1:0.01934873491):0.03583331097,(((bisBis1:1e-08,bosMut1:0.01920177233):1e-08,(bosInd1:1e-08,bosTau8:0.019102699):1e-08):0.0609379145,bubBub1:0.05898742508):1e-08):0.01599047622,(odoVir1:0.236540519,cerEla1:1e-08):1e-08):0.5477871305,(((((turTru3:1e-08,orcOrc1:0.01399435035):0.005838621613,delLeu1:1e-08):1e-08,lipVex1:0.06097475334):0.01992519374,phyCat1:0.1521722608):1e-08,(balAcu1:0.04008643059,balMys1:0.02024358122):1e-08):0.2614576291):1e-08,susScr11:0.3208101153):1e-08,(((camFer2:1e-08,camBac1:1e-08):1e-08,camDro1:0.06576656785):1e-08,vicPac2:1e-08):0.08060845902):0.0892661403,((equCab3:0.01525041497,equAsi1:1e-08):0.1702861799,cerSim1:0.09785217642):1e-08):1e-08,(((((myoBra1:0.03094372526,myoLuc2:0.02238847242):1e-08,myoDav1:0.1177422723):0.01843545662,eptFus1:0.1095270179):0.06452114946,desRot1:0.2210278763):0.01963504089,(((pteAle1:1e-08,pteVam2:0.05558371837):1e-08,rouAeg1:0.0984539403):0.09710012106,(rhiSin1:0.05401318378,hipArm1:0.3198618826):0.1356861857):0.01851024131):0.02041157132):1e-08,(((((((lepWed1:1e-08,neoSch1:1e-08):0.01886847015,odoRosDiv1:0.05750302618):0.09320052139,((musFur1:0.1202650506,enhLut1:0.1260946537):0.05439913355,ailFul1:0.04711717867):0.02642659465):1e-08,(ailMel1:0.02745352663,ursMar1:1e-08):0.2852640376):1e-08,(canFam3:1e-08,lycPic1:1e-08):0.07071645727):1e-08,((felCat8:1e-08,aciJub1:0.02221441618):1e-08,(panTig1:0.1059085018,panPar1:0.0221516535):1e-08):0.07204590819):0.2077369464,(manPen1:0.02060809736,manJav1:0.07294106083):0.1644898019):0.02001487272):0.03259161328,((eriEur2:0.1809092381,sorAra2:0.6457958536):0.0624575472,conCri1:0.1949790064):0.142516733):1e-08):0.03624450694,((((((((((((mm10:0.04725915004,musCar1:0.1113134842):0.1223982039,musPah1:0.03768197167):0.08115629464,rn6:0.1565552193):0.129220191,merUng1:0.1706621731):1e-08,((criGri1:1.870709716,mesAur1:0.2413572222):1e-08,micOch1:0.1388882108):0.09102510082):0.1604397055,nanGal1:0.2572057471):0.03252592524,jacJac1:0.6147152939):1e-08,(casCan1:0.2583173191,dipOrd2:0.467124918):0.04667970977):0.124639553,((hetGla2:0.2979090507,fukDam1:0.2390484162):0.1337790648,((chiLan1:0.0296781274,octDeg1:0.522755487):0.05836685273,cavPor3:0.3412204745):0.04854406264):0.1254862252):0.02134008593,(speTri2:0.0377897963,marMar1:0.03469048417):0.5108771763):0.03455931583,(oryCun2:0.1875499908,ochPri3:0.4246252716):0.2469157227):0.04102089226,tupChi1:0.1173213581):1e-08):0.02539409077,galVar1:0.4032540221):0.006491088395,((micMur3:0.06275158629,proCoq1:0.07474439093):0.04206785371,otoGar3:0.1216529873):0.06931135508):1e-08,tarSyr2:0.6950393642):0.1072212795,((calJac3:0.08370114163,aotNan1:0.02649188267):0.02689083455,(saiBol1:0.01845908328,cebCap1:0.05545967373):1e-08):0.07481568512):0.02148759045,(((((rheMac8:1e-08,macFas5:1e-08):1e-08,macNem1:0.01524969271):0.01525911417,(papAnu3:0.01531908205,(manLeu1:0.01537064118,cerAty1:0.01522623004):1e-08):1e-08):1e-08,chlSab2:0.01550436318):1e-08,((colAng1:0.03059901551,pilTep1:1e-08):0.01550436364,(nasLar1:1e-08,(rhiRox1:1e-08,rhiBie1:0.01496449135):0.01550436496):1e-08):1e-08):0.04380918674):0.01199461431,nomLeu3:0.07132788027):0.02305139643,ponAbe2:0.03531631665):1e-08,gorGor5:1e-08):1e-08,(panTro5:1e-08,panPan2:1e-08):1e-08,hg38:0.01714480325);
MOCS2	(((((((((((((((phaCin1:0.06304181924,sarHar1:0.01706852762):1e-08,monDom5:0.03147780879):0.09779106736,ornAna2:0.01407390366):0.2015086625,((((loxAfr3:0.01464320355,triMan1:0.01460963264):0.01480123183,proCap2:0.06919446752):1e-08,(((chrAsi1:0.01456839792,echTel2:0.2900962835):1e-08,eleEdw1:0.01519620336):1e-08,oryAfe1:0.03016694493):1e-08):0.0243928414,(dasNov3:0.02226208398,choHof2:0.07556005736):0.03313368325):0.01987546559):1e-08,((((((((((((oviAri4:0.01505362047,oviCan1:1e-08):0.01500657429,capHir2:1e-08):1e-08,panHod1:0.01507663655):0.01537022659,(((bisBis1:1e-08,bosMut1:1e-08):1e-08,(bosInd1:1e-08,bosTau8:1e-08):1e-08):0.01487633723,bubBub1:1e-08):1e-08):1e-08,(odoVir1:0.0148902295,cerEla1:1e-08):1e-08):1e-08,(((((turTru3:1e-08,orcOrc1:0.01486287054):0.01481697982,delLeu1:0.04489487424):1e-08,lipVex1:1e-08):1e-08,phyCat1:1e-08):1e-08,(balAcu1:0.02975794873,balMys1:1e-08):1e-08):0.03097916194):1e-08,susScr11:0.01496456789):1e-08,(((camFer2:1e-08,camBac1:1e-08):1e-08,camDro1:1e-08):1e-08,vicPac2:0.01372544532):0.08357644368):1e-08,(((equCab3:1e-08,equPrz1:1e-08):1e-08,equAsi1:1e-08):1e-08,cerSim1:0.04707778237):1e-08):1e-08,((((((myoBra1:0.01577255201,myoLuc2:0.01591174807):1e-08,myoDav1:0.05343368975):1e-08,eptFus1:0.0526906302):0.01574461469,minNat1:1e-08):0.01797954339,desRot1:0.08789511629):0.06230803818,(((pteAle1:1e-08,pteVam2:1e-08):1e-08,rouAeg1:0.07720368828):0.03254718087,(rhiSin1:1e-08,hipArm1:0.05041848816):0.03087135471):1e-08):1e-08):1e-08,(((((((lepWed1:1e-08,neoSch1:1e-08):0.01464231739,odoRosDiv1:0.01447870666):0.01452000241,((musFur1:0.01397224837,enhLut1:1e-08):0.06241740154,ailFul1:1e-08):1e-08):1e-08,(ailMel1:1e-08,ursMar1:0.01433455574):0.02927962956):1e-08,(canFam3:1e-08,lycPic1:1e-08):0.01450450855):1e-08,((felCat8:1e-08,aciJub1:0.01437683414):1e-08,(panTig1:1e-08,panPar1:0.01436769016):1e-08):1e-08):0.03077996058,(manPen1:1e-08,manJav1:1e-08):0.04409428929):0.01537472154):1e-08,((eriEur2:0.1157526149,sorAra2:0.07953174958):1e-08,conCri1:0.04217069021):0.02014399502):0.04132919167):0.02204699608,((((((((((((mm10:0.0306306015,musCar1:1e-08):1e-08,musPah1:0.0151825377):0.01510323816,rn6:0.0158585409):0.0376248505,merUng1:0.07153516291):0.01438268094,((criGri1:1e-08,mesAur1:1e-08):1e-08,micOch1:0.04801305054):1e-08):0.03335765717,nanGal1:0.1051246313):0.01430780589,jacJac1:0.05019350262):0.01620717361,(casCan1:0.05299908636,dipOrd2:0.07258006539):0.01435069508):1e-08,((hetGla2:0.06103179957,fukDam1:0.03125673012):1e-08,((chiLan1:0.03044951257,octDeg1:0.1175698226):1e-08,cavPor3:1e-08):1e-08):0.1045203147):1e-08,(speTri2:0.02515769151,marMar1:0.006590513798):0.04940895958):1e-08,(oryCun2:0.01928560166,ochPri3:0.05966396412):0.05031569837):1e-08,tupChi1:0.04854225003):1e-08):1e-08,galVar1:0.03325672456):1e-08,((micMur3:0.01574110412,proCoq1:1e-08):0.1229939343,otoGar3:0.05008221038):1e-08):1.536712182e-05,tarSyr2:0.07940894821):0.01569608501,((calJac3:1e-08,aotNan1:0.0158374956):1e-08,(saiBol1:1e-08,cebCap1:0.03251367837):1e-08):1e-08):0.03264519708,(((((rheMac8:0.03151075453,macFas5:1e-08):0.01620620778,macNem1:0.01578930698):1e-08,(papAnu3:0.01533837316,(manLeu1:1e-08,cerAty1:1e-08):1e-08):0.04954909508):1e-08,chlSab2:0.0326278283):1e-08,((colAng1:1e-08,pilTep1:1e-08):1e-08,(nasLar1:0.01591708629,(rhiRox1:1e-08,rhiBie1:1e-08):1e-08):0.01611358412):1e-08):1e-08):1e-08,nomLeu3:0.01588304635):1e-08,ponAbe2:0.03999780626):0.01631465847,gorGor5:1e-08):1e-08,(panTro5:1e-08,panPan2:1e-08):1e-08,hg38:1e-08);
MOCS3	(((((((((((((((phaCin1:0.05748189692,sarHar1:0.3722682172):0.02472549707,monDom5:0.05978289154):0.09104831948,ornAna2:0.3861306026):0.1881225846,((((loxAfr3:0.05528851135,triMan1:0.03538604501):1e-08,proCap2:0.1008166014):0.01263576817,(((chrAsi1:0.07063833677,echTel2:0.06590013141):1e-08,eleEdw1:0.2849025964):1e-08,oryAfe1:0.06897623604):0.005744795971):0.01197598579,(dasNov3:0.05547884479,choHof2:0.03982489274):0.02966192684):0.005769158401):1e-08,((((((((((((oviAri4:0.01324818854,oviCan1:0.03202880868):0.03126976317,capHir2:0.00310953971):1e-08,panHod1:0.01166177102):0.00279388581,(((bisBis1:0.01678253436,bosMut1:1e-08):0.002755154704,(bosInd1:0.00303944892,bosTau8:1e-08):1e-08):0.005419807235,bubBub1:0.04342482627):0.006033465002):0.006117310037,odoVir1:0.03174962836):0.07828048838,(((((turTru3:0.002806414472,orcOrc1:0.002786217597):0.005592176104,delLeu1:1e-08):0.002732510652,lipVex1:0.01688180605):0.005657541671,phyCat1:0.01119788101):0.006003111187,(balAcu1:0.01163903643,balMys1:0.00796829697):1e-08):0.02389214403):0.01698726982,susScr11:0.03514765682):1e-08,(((camFer2:1e-08,camBac1:1e-08):1e-08,camDro1:0.002696052624):0.008197416853,vicPac2:0.003493395694):0.03435432466):0.03360899832,(((equCab3:0.002681202762,equPrz1:1e-08):0.005443979074,equAsi1:0.002670032767):0.03743635219,cerSim1:0.03489516695):0.008662838289):1e-08,(((((myoLuc2:0.01138489531,myoDav1:0.005800950931):0.03220298197,eptFus1:0.005170852642):0.03447700018,minNat1:0.03810747873):0.006692676195,desRot1:0.07720597284):1e-08,(((pteAle1:0.005425763143,pteVam2:1e-08):0.0139879902,rouAeg1:0.01634504449):0.03794763951,(rhiSin1:0.03344528493,hipArm1:0.04754027838):0.01692575393):0.007369577513):0.003879108401):0.001743412919,(((((((lepWed1:0.005367590785,neoSch1:0.01076439391):0.005424333086,odoRosDiv1:0.005415833088):0.01354558098,((musFur1:0.01325826383,enhLut1:0.01769184922):0.01845262274,ailFul1:0.02379789761):0.006925636588):0.008267623594,(ailMel1:0.005405816607,ursMar1:0.01100589619):0.01094802767):0.002948808602,(canFam3:0.002672738648,lycPic1:1e-08):0.03363404262):0.00848035663,((felCat8:0.006410498426,aciJub1:0.01565393185):0.006795791542,(panTig1:0.01932803339,panPar1:1e-08):0.005466751192):0.04293430954):0.01815598968,(manPen1:0.004259839383,manJav1:0.006767038743):0.03948422088):1e-08):0.009196488454,((eriEur2:0.08494092741,sorAra2:0.2099288562):0.006222755948,conCri1:0.09663590799):0.01039102461):1e-08):0.002362287206,((((((((((((mm10:0.01532746756,musCar1:0.01621752315):0.01791246156,musPah1:0.06603202765):0.04570073094,rn6:0.07189256799):0.0312075779,merUng1:0.05161518583):0.006504347123,((criGri1:0.1270537509,mesAur1:0.01740597743):0.02086701713,micOch1:0.06681104913):0.01421113012):0.09387799424,nanGal1:0.1187017057):0.03966390522,jacJac1:0.1218641762):0.06488793425,(casCan1:0.07379093785,dipOrd2:0.07323345741):0.02055519415):0.01315620169,((hetGla2:0.0316093245,fukDam1:0.03528585825):0.01829076161,((chiLan1:0.04182691314,octDeg1:0.05786916227):0.003063344329,cavPor3:0.038320654):0.01171807248):0.062930098):0.007456707118,(speTri2:0.006761345432,marMar1:0.009781667115):0.0379507188):1e-08,(oryCun2:0.1745714349,ochPri3:0.08928361197):0.04089583752):0.0006085248192,tupChi1:0.0891448829):0.01631113316):0.003050091688,galVar1:0.06683961743):0.002016879418,((micMur3:0.04497476797,proCoq1:0.01350809747):0.03941146735,otoGar3:0.04581699581):0.02222675854):1e-08,tarSyr2:0.05614457935):0.03011535213,((calJac3:0.01896302737,aotNan1:0.0135222445):1e-08,(saiBol1:0.01637919597,cebCap1:0.01647956492):1e-08):0.01644542731):0.01178736506,(((((rheMac8:1e-08,macFas5:0.002663035398):0.00533632745,macNem1:0.002665105022):1e-08,(papAnu3:1e-08,(manLeu1:1e-08,cerAty1:0.002673676691):1e-08):1e-08):0.002632649819,chlSab2:0.005348879537):0.01616840339,((colAng1:0.007980620736,pilTep1:0.005292487635):1e-08,(nasLar1:0.005365413418,(rhiRox1:0.002551555811,rhiBie1:0.0447347158):0.005447880279):1e-08):1e-08):0.01901612598):0.007880905827,nomLeu3:0.008061447155):0.008175653945,ponAbe2:0.008033952441):0.002661437238,gorGor5:0.005347279418):1e-08,(panTro5:1e-08,panPan2:1e-08):0.005335142278,hg38:1e-08);
MOGAT1	(((((((((((((phaCin1:0.0393499508,sarHar1:0.03339419343):0.07115014008,monDom5:0.2013183287):0.1448753163,((((loxAfr3:0.2346044014,triMan1:0.06105617117):1e-08,proCap2:0.248946315):0.02397066563,(((chrAsi1:0.04993802271,echTel2:0.5023235679):0.03278443421,eleEdw1:0.2547957298):1e-08,oryAfe1:0.08375491103):1e-08):0.01252112395,(dasNov3:0.07616059789,choHof2:0.1175235682):0.01996985078):0.003962482508):0.0127591747,((((((((((((oviAri4:0.02088310459,oviCan1:0.003763588953):0.02482137208,capHir2:0.0218124653):0.01127323776,panHod1:0.03804384479):0.06736727452,(((bisBis1:0.003491458668,bosMut1:1e-08):1e-08,(bosInd1:1e-08,bosTau8:1e-08):0.003498209135):0.003516732249,bubBub1:1e-08):0.003844267724):0.02618252658,(odoVir1:0.003492522873,cerEla1:1e-08):0.006171671535):0.03223124236,(((((turTru3:1e-08,orcOrc1:1e-08):0.003504882446,delLeu1:1e-08):0.003528279188,lipVex1:0.007128107475):0.007035354254,phyCat1:0.01421243056):1e-08,(balAcu1:0.0176529142,balMys1:1e-08):0.003499090859):0.01919100777):0.0102303071,susScr11:0.0349361607):0.01310266571,(((camFer2:1e-08,camBac1:0.003541556956):0.007086433684,camDro1:1e-08):0.01799816705,vicPac2:0.06119444749):0.039606629):0.01335689716,(((equCab3:1e-08,equPrz1:1e-08):0.01032277665,equAsi1:0.003564828353):0.1012196459,cerSim1:0.01143878849):0.02041450754):1e-08,((((((myoBra1:1e-08,myoLuc2:1e-08):0.007018563815,myoDav1:0.003493035625):0.01004456304,eptFus1:0.01122232623):0.02885490137,minNat1:0.03655830998):0.005368131627,desRot1:0.02762774533):0.02903317893,(((pteAle1:0.04307074784,pteVam2:0.03807488633):0.05812975718,rouAeg1:0.1831210933):0.05026594868,(rhiSin1:0.04054740078,hipArm1:0.05524642805):0.02610698135):0.007518527654):0.03544437732):0.003667329691,(((((((lepWed1:0.01377020197,neoSch1:1e-08):0.009966677305,odoRosDiv1:0.01633003358):0.0113446676,((musFur1:0.01024833622,enhLut1:0.003429859221):0.00695685157,ailFul1:0.02840606388):0.01436684214):1e-08,ursMar1:0.04247332476):0.004167072642,(canFam3:1e-08,lycPic1:1e-08):0.04263751898):0.01300930274,((felCat8:0.004634062284,aciJub1:1e-08):1e-08,(panTig1:1e-08,panPar1:1e-08):0.003406478965):0.02065762681):0.01868082816,(manPen1:1e-08,manJav1:0.005282865109):0.05709784478):1e-08):1e-08,((eriEur2:0.06557456317,sorAra2:0.398782494):1e-08,conCri1:0.2854122683):0.01415074589):1e-08):0.02060415391,((((((((((((mm10:0.02223097181,musCar1:0.0233569342):0.02761536782,musPah1:0.07011405682):0.1010527891,rn6:0.2026030101):0.1072353221,merUng1:0.6063740208):0.008742840755,((criGri1:0.09633026732,mesAur1:0.140971227):0.02530274744,micOch1:0.2522953619):0.04517122131):0.07813665503,nanGal1:0.05117376362):0.003702943713,jacJac1:0.4283155452):0.0001089737485,(casCan1:0.07732186451,dipOrd2:1.550000054):1e-08):0.01322038022,((hetGla2:0.1498929162,fukDam1:0.4255285267):0.03794673205,((chiLan1:0.3784155616,octDeg1:0.4100400804):0.0129306631,cavPor3:0.2038238063):0.1287530385):0.1473151677):0.001164418119,(speTri2:0.04226811116,marMar1:0.03162577713):0.123596068):0.00323218621,(oryCun2:0.03989664622,ochPri3:0.1080140239):0.04411567865):1e-08,tupChi1:0.06610298968):1e-08):0.01274201613,galVar1:0.03584145662):0.009267821378,((micMur3:0.0745829466,proCoq1:0.05978518896):0.02386070821,otoGar3:0.0518838736):0.005523203113):0.01871367683,((calJac3:0.008888082658,aotNan1:0.131935993):0.01462910157,(saiBol1:0.007573703988,cebCap1:0.02353088788):1e-08):1e-08):0.1233791098,(((((rheMac8:0.003331829438,macFas5:1e-08):1e-08,macNem1:0.006679519165):1e-08,(papAnu3:0.003466495741,(manLeu1:0.003353628554,cerAty1:0.01346795525):1e-08):0.003348610688):1e-08,chlSab2:0.01341314061):0.003333638519,((colAng1:0.006679728803,pilTep1:1e-08):0.003332041769,(nasLar1:0.01130160742,(rhiRox1:1e-08,rhiBie1:0.008356319332):0.004194795109):0.004169786341):1e-08):0.03121026555):0.03464120287,nomLeu3:0.04207989463):1e-08,ponAbe2:0.03010686792):0.02299722626,gorGor5:0.02062916235):0.002997647109,(panTro5:0.01349141836,panPan2:0.02077974391):0.003370322071,hg38:0.006727627433);
MOGAT2	(((((((((((((phaCin1:0.06906748923,sarHar1:1.390985691):1e-08,monDom5:0.09722675816):0.2662518962,((((loxAfr3:0.07074356765,triMan1:0.0630075225):0.002293659658,proCap2:0.07354686343):0.03702698583,(((chrAsi1:0.1228697593,echTel2:0.3841701931):1e-08,eleEdw1:0.2375613678):0.01718955447,oryAfe1:0.1042880541):1e-08):0.09955406218,dasNov3:0.2031558015):0.001775448679):0.02393942992,((((((((((((oviAri4:0.007028019904,oviCan1:0.01946906565):1e-08,capHir2:0.01046401649):1e-08,panHod1:0.02497898627):0.01542236262,(((bisBis1:0.0105181797,bosMut1:0.003486998521):1e-08,(bosInd1:0.007433322645,bosTau8:1e-08):0.476122272):1e-08,bubBub1:0.01046599655):0.01344957857):0.004770984053,(odoVir1:0.01802977076,cerEla1:0.01705716514):0.02040187714):0.1268571493,(((((turTru3:1e-08,orcOrc1:0.01383014039):0.01633285721,delLeu1:0.01882197741):0.003518615597,lipVex1:0.01680601439):0.004623508182,phyCat1:0.0359301):1e-08,(balAcu1:0.02067395665,balMys1:0.02006785652):0.005703824505):0.0430558294):0.03896073548,susScr11:0.1393926092):0.007770593511,(((camFer2:0.07052653343,camBac1:0.03496266892):0.08259694008,camDro1:0.006324015166):0.01866176449,vicPac2:0.1110331854):0.08170042395):0.04315655143,((equCab3:0.008452672027,equAsi1:0.01876791884):0.1820797024,cerSim1:0.08508860752):0.06293186006):1e-08,((((((myoBra1:0.02764984247,myoLuc2:0.001740254013):0.00923891157,myoDav1:0.02633999794):0.03456348582,eptFus1:0.06001162035):0.0441424221,minNat1:0.06151135028):0.03434113603,desRot1:0.1366656333):0.02823968273,(((pteAle1:0.02049252712,pteVam2:0.004536296234):0.09746548835,rouAeg1:0.1111074685):0.1477096164,(rhiSin1:0.06431407053,hipArm1:0.0838964615):0.04321829264):0.01396869017):0.04070914732):0.01383173265,((((((neoSch1:0.04587756075,odoRosDiv1:0.03218242006):0.01673529104,((musFur1:0.0126307069,enhLut1:0.01673539353):0.02149107317,ailFul1:0.06674296328):0.01743489467):1e-08,(ailMel1:0.02947351579,ursMar1:0.03601100638):0.0551580647):0.006743738905,(canFam3:0.006998568297,lycPic1:1e-08):0.05504888682):0.01986419788,((felCat8:0.008375849284,aciJub1:0.01068335894):1e-08,(panTig1:0.003695906451,panPar1:1e-08):0.01038970939):0.03051094729):0.0542892473,(manPen1:0.005893396132,manJav1:0.01211180152):0.1014943173):0.006261997716):0.01521861333,((eriEur2:0.1654647629,sorAra2:0.1751329251):0.01983595303,conCri1:0.2673260625):0.04454232598):0.008038766743):0.04544432145,((((((((((((mm10:1e-08,musCar1:0.01076649254):1e-08,musPah1:0.02148478421):0.01594172739,rn6:0.04099272595):0.0433438918,merUng1:0.0287173078):0.02405893564,((criGri1:0.06606807906,mesAur1:0.03655396751):0.01435400806,micOch1:0.1490857582):1e-08):0.02273271721,nanGal1:0.08447797392):0.06496780044,jacJac1:0.1030733104):0.003783778908,(casCan1:0.1008874373,dipOrd2:0.3257684275):0.02467605557):0.005763536318,((hetGla2:0.05131190199,fukDam1:0.05714650145):0.02219125936,((chiLan1:0.04363612444,octDeg1:0.09231403296):1e-08,cavPor3:0.3235992447):0.02309979524):0.06682386791):0.004553422104,(speTri2:0.006882540331,marMar1:0.00695766373):0.1075741028):0.03634513799,(oryCun2:0.03833929679,ochPri3:0.06432733704):0.03873063529):0.01504294113,tupChi1:0.101288324):0.003578555331):0.007169430357,galVar1:0.2913597287):0.04155649819,((micMur3:0.04812500835,proCoq1:0.1171146103):0.01418760341,otoGar3:0.04609225362):0.01350434832):0.004495168052,tarSyr2:0.08721333621):0.04599739079,((calJac3:0.03718371329,aotNan1:0.03525421507):0.009512112683,(saiBol1:0.0208888061,cebCap1:0.01837340065):1e-08):0.006632678946):0.02455873079,(((((rheMac8:0.003465904728,macFas5:1e-08):1e-08,macNem1:1e-08):1e-08,(papAnu3:0.003470927939,(manLeu1:0.007056491184,cerAty1:1e-08):1e-08):1e-08):1e-08,chlSab2:0.003466215267):1e-08,((colAng1:0.006975009577,pilTep1:0.003469256638):1e-08,(nasLar1:0.01217218919,rhiRox1:0.01042731431):1e-08):1e-08):1e-08):0.01709222936,nomLeu3:0.01610581852):1e-08,ponAbe2:0.03908394859):0.004015601449,(panTro5:1e-08,panPan2:1e-08):1e-08,hg38:0.003473731267);
MOGAT3	((((((((((((((phaCin1:0.3064888021,sarHar1:0.1443616309):0.02390972049,monDom5:0.08883009512):0.4935978935,((((loxAfr3:0.2960126559,triMan1:0.2617502519):4.473675597e-05,proCap2:0.556535149):0.0849271061,((chrAsi1:0.1712226814,eleEdw1:0.651143701):0.0350246172,oryAfe1:0.3063960432):0.03437014861):0.06951868335,(dasNov3:0.4836054258,choHof2:0.3227452356):0.2274846069):0.08026696046):0.0352627761,((((((((((((oviAri4:0.1147377912,oviCan1:0.5313798599):0.001112578384,capHir2:0.14719045):0.1048539607,panHod1:0.2845745259):0.02474422522,((bosMut1:0.01520073429,(bosInd1:0.01475698764,bosTau8:0.04693769902):0.005149964786):0.2714826398,bubBub1:0.1971724922):0.001099716948):0.01063997664,(odoVir1:0.2914623555,cerEla1:0.4445828098):0.03799708989):0.1665165122,(((((turTru3:1e-08,orcOrc1:0.01761265966):0.07549649132,delLeu1:0.04238723303):0.02727270988,lipVex1:0.08893996872):0.01974424025,phyCat1:0.07038321974):1e-08,(balAcu1:0.06178635373,balMys1:0.02471451725):0.01211192074):0.2579170384):0.0330745914,susScr11:1.062868697):0.0447327288,(((camFer2:1e-08,camBac1:0.02915035099):0.0174812271,camDro1:0.0109495472):0.04501790855,vicPac2:0.0862409961):0.2374871134):0.03874648897,(((equCab3:1e-08,equPrz1:0.008183859107):1e-08,equAsi1:0.02050806688):0.3380667506,cerSim1:0.2366407337):0.08598094215):1e-08,((((((myoBra1:0.01823565393,myoLuc2:0.02297429678):0.01011580004,myoDav1:0.0367524083):0.06472745209,eptFus1:0.08626448524):0.07945153886,minNat1:0.3309207879):0.02816247467,desRot1:0.2215421098):0.05557872727,(((pteAle1:0.110361961,pteVam2:0.04850065488):0.06827400588,rouAeg1:0.136949801):0.2672978962,(rhiSin1:0.2075987662,hipArm1:0.1788158083):0.09466375784):0.0636937435):0.177897925):0.008399677459,(((((((lepWed1:0.03267378787,neoSch1:0.01860605543):0.02641261508,odoRosDiv1:0.05294160659):0.1123859682,((musFur1:0.07885076737,enhLut1:0.03151751961):0.09449869945,ailFul1:0.1890471385):0.01296659543):0.05914057941,(ailMel1:0.09197220374,ursMar1:0.1049863183):0.210985178):0.03122080883,(canFam3:0.01983310932,lycPic1:1e-08):0.2461897227):0.04493209315,((felCat8:0.04723908977,aciJub1:0.07777829997):0.02455656292,(panTig1:0.006748973231,panPar1:0.01365562823):0.03851015621):0.3211232648):0.09809219411,(manPen1:0.04020558551,manJav1:0.07344749708):0.3072341735):0.02685606282):0.03750467946,((eriEur2:0.2758304779,sorAra2:0.3926141676):0.1695153847,conCri1:0.3415361996):0.1610928654):0.008142655837):0.05904140501,(((((((((((mm10:0.0402556453,musCar1:0.02936805641):0.08135343904,musPah1:0.3330689837):0.02165254372,rn6:0.3138385895):0.9212478933,merUng1:2.64269706):1e-08,((criGri1:0.0902770046,mesAur1:0.1230405467):0.04567589039,micOch1:0.1948498688):0.08998800775):0.1314498047,nanGal1:0.92549816):0.1013944892,casCan1:0.741283466):1e-08,((hetGla2:0.3444152565,fukDam1:0.7860557702):0.1332070068,((chiLan1:0.2509534008,octDeg1:0.6544979413):0.02895794775,cavPor3:0.3260819957):0.1741274552):1.248824396):0.01300240666,(speTri2:0.02307321628,marMar1:0.02400638299):0.3148030529):0.03813999588,(oryCun2:0.2726773141,ochPri3:0.3504238623):0.350224961):0.0709786982,tupChi1:0.3414795254):0.02583225252):1e-08,galVar1:0.2440960768):0.0621865302,((micMur3:0.2251311598,proCoq1:0.1598818503):0.1562866743,otoGar3:0.2075374884):0.08375206217):0.0169898309,tarSyr2:0.2266209365):0.0943417895,((calJac3:0.02875572472,aotNan1:0.02048013939):0.00632540491,(saiBol1:0.03073136632,cebCap1:0.01973697905):0.00282579449):0.03345665429):0.03305836532,(((((rheMac8:0.003873586068,macFas5:1e-08):1e-08,macNem1:0.003882080761):0.003890213993,(papAnu3:0.02332683926,(manLeu1:0.003888740148,cerAty1:0.007827006254):1e-08):1e-08):0.005061984135,chlSab2:0.01175379155):0.01172233705,((colAng1:0.03187358158,pilTep1:0.02367752483):1e-08,(rhiRox1:0.003891474545,rhiBie1:0.003871225848):0.01173499409):0.008422272094):0.03008151627):0.01077665595,nomLeu3:0.03878442844):0.0004494521536,ponAbe2:1e-08):0.007586650644,gorGor5:0.0240781178):1e-08,(panTro5:0.003930551461,panPan2:0.007903756809):0.0117027696,hg38:0.005458693759);
MOG	((((((((((((((phaCin1:0.1766472713,sarHar1:0.1330487603):0.08594635323,monDom5:0.5282523516):0.6837199097,((((loxAfr3:0.1112215711,triMan1:0.04710881125):0.006357633233,proCap2:0.1267643303):0.034221216,(((chrAsi1:0.1882577729,echTel2:0.2149589835):1e-08,eleEdw1:0.2581625392):1e-08,oryAfe1:0.2675409181):0.02351145846):0.1822890985,(dasNov3:0.6569446434,choHof2:0.1708183989):0.1034750543):1e-08):1e-08,((((((((((((oviAri4:0.004953310669,oviCan1:1e-08):0.004865048829,capHir2:0.005074796355):1e-08,panHod1:0.02012620503):0.07603250283,(((bisBis1:0.009346976434,bosMut1:1e-08):1e-08,(bosInd1:0.004548946322,bosTau8:1e-08):1e-08):0.009402430011,bubBub1:0.02338373933):0.02575715478):1e-08,(odoVir1:0.018240302,cerEla1:1e-08):0.02641046407):0.07053624211,(((((turTru3:0.009721623997,orcOrc1:0.01056707825):1e-08,delLeu1:0.01514548916):0.02716835374,lipVex1:0.03591801628):0.03301386183,phyCat1:0.04120835649):1e-08,(balAcu1:0.01010470069,balMys1:0.02234756897):0.007854114282):0.1129110964):0.0116642411,susScr11:0.1246859039):0.01157293762,(((camFer2:1e-08,camBac1:1e-08):1e-08,camDro1:0.005086762767):0.03672495906,vicPac2:0.009281822039):0.2669324446):0.09091028819,(((equCab3:1e-08,equPrz1:1e-08):1e-08,equAsi1:1e-08):0.08363917061,cerSim1:0.09549886732):0.1425102282):0.01302505642,(((((myoBra1:0.02474182961,myoDav1:0.005908976682):0.3373104411,eptFus1:0.09677720259):0.6717351253,minNat1:0.1998196591):0.1883537822,desRot1:0.1530140266):0.2686293494,(((pteAle1:0.005797184887,pteVam2:1e-08):0.01509415542,rouAeg1:0.06800691509):0.1911276245,(rhiSin1:0.06813111551,hipArm1:0.03799863411):0.217348097):1e-08):0.07111409086):1e-08,((((((neoSch1:0.03994033133,odoRosDiv1:0.06834776135):0.1132207562,((musFur1:0.1280670206,enhLut1:0.02895969124):0.1331972044,ailFul1:0.08115388369):0.08482057951):1e-08,(ailMel1:0.03541338377,ursMar1:0.03905947703):0.106139868):0.05165851254,(canFam3:1e-08,lycPic1:1e-08):0.2442066054):0.04242302441,((felCat8:1e-08,aciJub1:0.006389387564):0.006458676008,(panTig1:1e-08,panPar1:0.006112046992):1e-08):0.4196782386):0.2401200489,(manPen1:0.009974724132,manJav1:0.00828970938):0.1306859835):0.02548489336):1e-08,((eriEur2:0.2017517859,sorAra2:0.4681540248):1e-08,conCri1:0.2027978453):0.1100085665):0.0597958265):0.01807732627,((((((((((((mm10:0.02413480219,musCar1:0.03177531628):0.01612839128,musPah1:0.08669124203):0.02723195223,rn6:0.06775916683):0.09569731403,merUng1:0.08971644101):1e-08,((criGri1:0.07947956064,mesAur1:0.09457768586):0.07111806329,micOch1:0.1271943281):0.04450257688):0.1198208925,nanGal1:0.2456736681):0.04093060771,jacJac1:0.3055763574):0.194707473,(casCan1:0.1464261724,dipOrd2:0.2779552678):0.05406503174):0.0528322681,((hetGla2:0.2095490763,fukDam1:0.230006828):0.08447556568,((chiLan1:0.1374005609,octDeg1:0.1923609794):0.06871542769,cavPor3:0.2785756162):0.06293571615):0.2748552786):1e-08,(speTri2:0.01694178562,marMar1:0.03022316718):0.1010547647):1e-08,(oryCun2:0.04745221509,ochPri3:0.4338791349):0.1643560047):0.0501014809,tupChi1:0.2113967953):0.1175761394):0.05029344252,galVar1:0.1310261301):0.03466820507,((micMur3:0.06782175346,proCoq1:0.02767991247):0.08025711089,otoGar3:0.1375267138):0.053627509):1e-08,tarSyr2:0.09705545053):0.06260697303,((calJac3:0.05061621113,aotNan1:0.0365014969):0.01278306744,(saiBol1:0.05447926758,cebCap1:0.06168078563):0.008269885914):0.0505285114):0.01148884945,(((((rheMac8:0.0048385911,macFas5:1e-08):1e-08,macNem1:1e-08):1e-08,(papAnu3:0.004903339667,(manLeu1:1e-08,cerAty1:1e-08):1e-08):0.004819386907):1e-08,chlSab2:0.01454404688):0.01438402175,((colAng1:0.0096857009,pilTep1:1e-08):1e-08,(nasLar1:1e-08,(rhiRox1:0.004785941789,rhiBie1:1e-08):0.004743180387):1e-08):0.004758662066):0.01440424396):0.005258992989,nomLeu3:0.01427437243):1e-08,ponAbe2:1e-08):0.01438324384,gorGor5:0.004781123645):1e-08,(panTro5:1e-08,panPan2:0.004897108279):0.004782283889,hg38:0.004766846977);
MOGS	((((((((((((((phaCin1:0.08805826652,sarHar1:0.1056318669):0.02042757574,monDom5:0.05857800983):0.5005451127,((((loxAfr3:0.03941683184,triMan1:0.04408338652):0.002120545847,proCap2:0.1041916177):0.02531756098,(((chrAsi1:0.06363692764,echTel2:0.08494507391):0.004269886356,eleEdw1:0.1363198864):0.007262781623,oryAfe1:0.07357668517):1e-08):0.04764458743,(dasNov3:0.04636469271,choHof2:0.0637893232):0.02058474847):0.002388560575):0.009865806615,((((((((((((oviAri4:0.006155514562,oviCan1:0.01173157785):0.01947337532,capHir2:0.009259657505):1e-08,panHod1:0.005844622076):0.007709337605,(((bisBis1:0.001561787556,bosMut1:0.004715127281):1e-08,(bosInd1:1e-08,bosTau8:1e-08):0.00156327806):0.004340907495,bubBub1:0.008908001432):0.00423087495):0.005338395073,(odoVir1:0.01439462409,cerEla1:0.01313221522):0.009152422531):0.03005827791,(((((turTru3:0.001451608865,orcOrc1:1e-08):0.004375537505,delLeu1:0.001456428112):0.00290744871,lipVex1:0.005849702066):0.003117054152,phyCat1:0.01305160024):0.001551041467,(balAcu1:0.008822283214,balMys1:0.002910166634):0.005957709909):0.02164065594):0.01596019967,susScr11:0.03697891262):0.001745961932,(((camFer2:0.001715144204,camBac1:0.00242030521):0.004938778578,camDro1:0.003411937126):0.002865138912,vicPac2:0.03270932399):0.07791357246):0.02378588142,(((equCab3:0.002883882428,equPrz1:0.02667759465):1e-08,equAsi1:0.002927890915):0.03113721966,cerSim1:0.02576491577):0.013962097):6.927084089e-05,((((((myoBra1:0.001798881833,myoLuc2:0.003792068844):0.005202068026,myoDav1:0.0717865683):0.006786451946,eptFus1:0.0224721961):0.01787155152,minNat1:0.03807864459):0.006913687042,desRot1:0.06008330067):0.01160159707,(((pteAle1:1e-08,pteVam2:0.001413532333):0.02584693485,rouAeg1:0.0203978975):0.04573446081,(rhiSin1:0.03309657678,hipArm1:0.01950177637):0.02393581293):0.004093607661):0.02894480688):1e-08,(((((((lepWed1:0.001459441381,neoSch1:0.00446038524):0.004484499241,odoRosDiv1:0.01356206301):0.01044358456,((musFur1:0.01668782639,enhLut1:0.008863329793):0.01692719686,ailFul1:0.01186537934):0.002198366026):0.002008027979,(ailMel1:0.003833459174,ursMar1:0.008476632132):0.007923209296):0.008563074284,(canFam3:0.003003485247,lycPic1:1e-08):0.03658947107):0.007565249715,((felCat8:0.001959545194,aciJub1:0.005890256819):1e-08,(panTig1:0.05263948085,panPar1:0.001439631783):0.00158353771):0.03610166049):0.02880976403,(manPen1:0.01035800512,manJav1:0.002253654522):0.07124417593):0.002145516765):0.001652411807,((eriEur2:0.09019796543,sorAra2:0.1731274466):0.006255059603,conCri1:0.1037659533):1e-08):0.00749898015):0.01308948001,((((((((((((mm10:0.006005197474,musCar1:0.007728195782):0.00220910965,musPah1:0.01800412831):0.01563167654,rn6:0.0370109753):0.01623972957,merUng1:0.04973684765):0.01633388316,((criGri1:0.04757139406,mesAur1:0.02788918382):0.01171038008,micOch1:0.05292053373):0.02033079466):0.0341657933,nanGal1:0.07264229976):0.03188712135,jacJac1:0.09561216847):0.02076919909,(casCan1:0.06987811369,dipOrd2:0.07734807286):0.01745040866):0.007946660557,((hetGla2:0.03321496179,fukDam1:0.08492127562):0.01631427509,((chiLan1:0.02002227205,octDeg1:0.02879479174):0.0005401453654,cavPor3:0.0502959804):0.01100757805):0.02168633593):0.001340512194,(speTri2:0.007956701989,marMar1:0.007827747598):0.07021485734):0.01682249288,(oryCun2:0.06960708811,ochPri3:0.09828054694):0.0185263867):0.007580298723,tupChi1:0.09009805477):0.005121275469):0.005138464263,galVar1:0.1340018547):0.01157059831,((micMur3:0.02480000275,proCoq1:0.01791044325):0.01005526977,otoGar3:0.05783125789):0.01999099902):1e-08,tarSyr2:0.07979518843):0.02679945646,((calJac3:0.01924810354,aotNan1:0.007332078205):0.001429011832,(saiBol1:0.00440400909,cebCap1:0.02068366382):0.002941914891):0.03054510479):0.006089643966,(((((rheMac8:0.002893803762,macFas5:1e-08):1e-08,macNem1:0.002891422545):0.001445493619,(papAnu3:0.001441476384,(manLeu1:0.001826073929,cerAty1:1e-08):0.002884996621):1e-08):1e-08,chlSab2:0.002884706407):0.001437107571,((colAng1:0.005850014067,pilTep1:0.001465354728):0.001440782385,(nasLar1:0.003439741069,(rhiRox1:0.00144052232,rhiBie1:1e-08):0.001445061978):0.001447078331):1e-08):0.0174873031):0.009330757191,nomLeu3:0.02078423191):1e-08,ponAbe2:0.008675254674):0.004351899889,gorGor5:1e-08):1e-08,(panTro5:1e-08,panPan2:0.001453585837):1e-08,hg38:0.007379445138);
MOK	(((((((((((((((phaCin1:0.1079108002,sarHar1:0.2433335221):0.1182192207,monDom5:0.2657781027):0.6359876502,ornAna2:1.275375244):1.092809636,((((loxAfr3:0.2097778261,triMan1:0.3147096202):0.09402342819,proCap2:0.4559008056):0.08993902361,(((chrAsi1:0.1392299696,echTel2:0.9707736913):0.3060891623,eleEdw1:0.6898062646):0.03519598209,oryAfe1:0.3009685315):1e-08):0.6124690714,(dasNov3:1.873679878,choHof2:1.068857115):1e-08):0.1534484784):0.3166313419,((((((((((((oviAri4:0.06882597603,oviCan1:0.358917119):0.0322656223,capHir2:0.01138036288):1e-08,panHod1:1e-08):0.05259499663,(((bisBis1:0.02267419573,bosMut1:1e-08):1e-08,(bosInd1:0.02259219162,bosTau8:0.001828641731):0.01047369848):0.01118929107,bubBub1:0.01103114777):0.06310225314):0.01468935019,(odoVir1:0.1525453378,cerEla1:0.02833622243):0.06035910212):0.3758534599,(((((turTru3:1e-08,orcOrc1:1e-08):0.01934362434,delLeu1:1e-08):0.01867006542,lipVex1:0.08088592803):0.009874012956,phyCat1:0.04006462833):0.01737368012,(balAcu1:0.1439775389,balMys1:0.01965596032):0.03098319829):0.2090113024):0.02877280491,susScr11:1.296365402):0.07935693459,(((camFer2:0.01014633935,camBac1:1e-08):1e-08,camDro1:0.00987357948):0.206116574,vicPac2:0.2538497786):0.2087359014):1e-08,(((equCab3:1e-08,equPrz1:1e-08):0.03668916587,equAsi1:1e-08):0.1013172795,cerSim1:0.192103547):0.1368655005):0.03422268828,((((((myoBra1:0.009546314746,myoLuc2:1e-08):1e-08,myoDav1:0.06911674405):0.09944115755,eptFus1:0.1157174056):0.2135101463,minNat1:0.2216494289):0.08110614507,desRot1:0.3171583495):0.160752764,(((pteAle1:0.01915965298,pteVam2:1e-08):0.1277815687,rouAeg1:0.1061281882):0.3249355287,(rhiSin1:0.3019458634,hipArm1:0.2341574122):0.1839788817):0.3954280569):0.1894682748):1e-08,(((((((lepWed1:0.009810337791,neoSch1:0.03931399568):0.0903369401,odoRosDiv1:0.1243115698):0.08031814492,((musFur1:0.0802881406,enhLut1:0.08871246639):0.1274026597,ailFul1:0.1332830619):0.1963424657):1e-08,(ailMel1:0.05566369534,ursMar1:0.0693911158):0.09169293969):0.2042904731,(canFam3:0.0121231959,lycPic1:0.02993539154):0.3092801491):0.06112839271,((felCat8:0.03793374335,aciJub1:1e-08):1e-08,(panTig1:1e-08,panPar1:0.02592886665):0.109182785):0.5379077126):0.1053201781,(manPen1:0.6074405577,manJav1:0.123210758):0.4023069927):0.02706937343):0.1082115978,((eriEur2:0.6814222778,sorAra2:1.022009229):0.130725922,conCri1:0.5762633143):0.3551076532):0.07986903614):0.06047514046,((((((((((((mm10:0.1159516381,musCar1:0.01907014724):1e-08,musPah1:0.129860373):0.08738178201,rn6:0.1774451552):0.1046022345,merUng1:0.1858161185):0.03925989619,((criGri1:0.1129361839,mesAur1:0.1158155806):0.06556443073,micOch1:0.2963660163):0.002109988304):0.1397970869,nanGal1:0.2455011255):0.2235591926,jacJac1:0.647783536):0.1116018646,(casCan1:0.4459127152,dipOrd2:1.251490157):1e-08):1e-08,((hetGla2:0.3240879672,fukDam1:0.5121496962):1e-08,((chiLan1:0.6348927525,octDeg1:2.183489248):1e-08,cavPor3:0.2612080938):1e-08):1.382116272):0.07536353885,(speTri2:0.03303931326,marMar1:0.0580339273):0.3923405098):0.167116078,(oryCun2:1.741885621,ochPri3:2.171000896):0.6939489365):1e-08,tupChi1:0.5964141625):0.01720321329):0.2503403176,galVar1:0.2611986177):0.07594305192,((micMur3:0.07867567536,proCoq1:0.1594441297):0.07900236615,otoGar3:0.1077542802):0.0628469522):0.09571806564,tarSyr2:0.5651414649):0.06472404486,((calJac3:0.2271776463,aotNan1:0.2250399362):0.007130953987,(saiBol1:0.03869013483,cebCap1:0.03888932528):1e-08):0.117841745):0.09015036436,(((((rheMac8:0.009034434797,macFas5:0.01820339737):1e-08,macNem1:1e-08):1e-08,(papAnu3:0.009082083965,(manLeu1:0.00914290302,cerAty1:1e-08):0.009063304879):1e-08):0.009015055004,chlSab2:0.009193020208):0.0235615868,((colAng1:0.03767750067,pilTep1:0.02841485772):0.01873178463,(nasLar1:0.009274284064,(rhiRox1:0.009352292523,rhiBie1:1e-08):0.01879853656):1e-08):0.009910568953):0.01635826395):0.0284207407,nomLeu3:0.0362479241):0.008924276306,ponAbe2:0.02785793725):1e-08,gorGor5:0.0277408295):1e-08,(panTro5:0.00909539833,panPan2:1e-08):1e-08,hg38:1e-08);
MON1A	(((((((((((((((phaCin1:0.02133267384,sarHar1:0.02372568253):0.006572085203,monDom5:0.03085445021):0.0958705061,ornAna2:0.1576066179):0.2923238932,((((loxAfr3:0.04916436405,triMan1:0.04953157114):1e-08,proCap2:0.04200688045):1e-08,(((chrAsi1:0.03054230743,echTel2:0.07709848036):0.006232035432,eleEdw1:0.01774651374):1e-08,oryAfe1:0.02941200207):1e-08):0.01861028451,(dasNov3:0.02758785974,choHof2:0.03310643964):0.003465756621):1e-08):1e-08,((((((((((((oviAri4:1e-08,oviCan1:0.004227398498):1e-08,capHir2:1e-08):1e-08,panHod1:0.02482471921):0.005828860281,(((bisBis1:0.01521795626,bosMut1:1e-08):0.002897336154,(bosInd1:1e-08,bosTau8:1e-08):1e-08):1e-08,bubBub1:0.002909288713):1e-08):1e-08,(odoVir1:0.01223172085,cerEla1:0.003757313777):0.01220068512):0.02114957093,(((((turTru3:1e-08,orcOrc1:0.005779855772):0.002876876289,delLeu1:0.002846703465):0.002846622716,lipVex1:0.00284551458):1e-08,phyCat1:1e-08):0.005729595945,(balAcu1:1e-08,balMys1:0.005733964237):1e-08):0.005827370046):0.003757707085,susScr11:0.01083636281):0.002891849828,(((camFer2:1e-08,camBac1:1e-08):1e-08,camDro1:1e-08):0.002987555246,vicPac2:0.003588111668):0.01448297685):0.006713619128,(((equCab3:1e-08,equPrz1:1e-08):1e-08,equAsi1:0.002904230623):0.00392481505,cerSim1:0.02122552621):0.01153338224):1e-08,((((((myoBra1:0.006555506823,myoLuc2:0.01011859922):0.005149300787,myoDav1:0.02873255168):0.006958849916,eptFus1:0.01892139463):0.03549862491,minNat1:0.03328510104):0.01086276195,desRot1:0.02451146082):0.002984156584,(((pteAle1:1e-08,pteVam2:0.002952592284):0.002933147268,rouAeg1:0.005897591073):0.01489775898,(rhiSin1:0.016865107,hipArm1:0.009655568766):0.02046733385):1e-08):0.005889344062):1e-08,(((((((lepWed1:1e-08,neoSch1:1e-08):1e-08,odoRosDiv1:0.005792689172):0.01472648819,((musFur1:0.002937989627,enhLut1:0.005807996223):0.01181450279,ailFul1:0.002993813553):0.002910313295):1e-08,(ailMel1:0.01150645357,ursMar1:1e-08):0.01787086125):1e-08,(canFam3:1e-08,lycPic1:1e-08):0.005720844396):0.003572816954,((felCat8:1e-08,aciJub1:0.00574300771):1e-08,(panTig1:0.002910506894,panPar1:0.002865361095):1e-08):0.005153353548):0.01870539913,(manPen1:0.01003276112,manJav1:0.02152038219):0.05770571029):3.360200619e-05):1e-08,((eriEur2:0.04105479189,sorAra2:0.04386035135):1e-08,conCri1:0.05765669088):0.01281355584):0.006313392759):0.01553249044,((((((((((((mm10:0.002673265153,musCar1:0.002668652498):0.008191206946,musPah1:0.003058184111):0.01767093358,rn6:0.03652698454):0.00867360319,merUng1:0.03660404842):0.008847540619,((criGri1:0.005501699647,mesAur1:0.03530329842):1e-08,micOch1:0.00552765434):1e-08):0.02858638975,nanGal1:0.02601099252):0.00398623661,jacJac1:0.03527679762):0.004963252587,(casCan1:0.03001877915,dipOrd2:0.06926491616):0.00978283573):0.002651545611,((hetGla2:0.01835409348,fukDam1:0.03499466887):0.01739642798,((chiLan1:0.01623124062,octDeg1:0.04299847375):0.004199088054,cavPor3:0.06896594897):0.005341764873):0.04964969413):1e-08,(speTri2:0.002791756051,marMar1:0.002814488463):0.02431510063):0.006314079763,(oryCun2:0.01849679264,ochPri3:0.05702305436):0.006017812558):1e-08,tupChi1:0.04523559105):1e-08):1e-08,galVar1:0.03311557457):0.003164789823,((micMur3:0.01612799149,proCoq1:0.01787617484):0.02157075541,otoGar3:0.02585323282):0.01088973934):1e-08,tarSyr2:0.0274049235):0.01556691604,((calJac3:0.01427351898,aotNan1:0.01432276349):1e-08,(saiBol1:0.01431926416,cebCap1:0.01932370808):1e-08):0.009341296629):1e-08,(((((rheMac8:0.007424120522,macFas5:1e-08):0.002431822031,macNem1:1e-08):1e-08,(papAnu3:1e-08,(manLeu1:1e-08,cerAty1:1e-08):0.004862584608):1e-08):1e-08,chlSab2:0.002441996068):0.002443909963,((colAng1:0.00495571937,pilTep1:1e-08):1e-08,(nasLar1:1e-08,(rhiRox1:1e-08,rhiBie1:0.002882595236):0.004793036973):0.0001068097503):0.002442131125):0.01293816224):0.01026433365,nomLeu3:0.005671408225):0.003384053549,ponAbe2:0.008239588331):0.005417752395,gorGor5:0.002655384538):0.00264944371,(panTro5:1e-08,panPan2:0.002632630857):1e-08,hg38:1e-08);
MON1B	(((((((((((((((loxAfr3:0.02890646706,triMan1:0.02474545352):1e-08,proCap2:0.05708763699):0.02300992895,(((chrAsi1:0.084166131,echTel2:0.1080450767):0.005920650542,eleEdw1:0.1145553889):0.006570300535,oryAfe1:0.06017044655):0.02096610018):0.05048597898,(dasNov3:0.05907755702,choHof2:0.05308372435):0.08180852921):0.02257474301,((((((((((((oviAri4:0.01162871796,oviCan1:0.02058640011):0.07660289253,capHir2:0.002446697874):0.007556888504,panHod1:0.01004040076):0.002487706301,(((bisBis1:0.002488022025,bosMut1:0.007522521316):1e-08,(bosInd1:1e-08,bosTau8:0.007555455285):1e-08):0.002472558405,bubBub1:0.01278181581):0.00254251618):0.00656291249,(odoVir1:0.002433172471,cerEla1:0.010129126):0.01127169127):0.05141961185,(((((turTru3:0.005117145693,orcOrc1:0.005133731217):0.005112519463,delLeu1:0.005103740444):0.005147064883,lipVex1:0.01035591055):0.005222048937,phyCat1:0.01550670881):1e-08,(balAcu1:0.01305231498,balMys1:0.002584730558):0.00235243039):0.03352053625):0.01881304761,susScr11:0.03250839753):0.006082039678,(((camFer2:0.03565262649,camBac1:0.01470288861):1e-08,camDro1:0.01656047929):0.01080836344,vicPac2:0.003189358816):0.04107732665):0.03426192263,(((equCab3:1e-08,equPrz1:0.002502535252):0.005018803836,equAsi1:0.007614844104):0.02746391406,cerSim1:0.02078403688):0.01488552535):0.003415336167,((((((myoBra1:0.004770847286,myoLuc2:0.007416798507):0.00230876938,myoDav1:0.00976594987):0.004052094634,eptFus1:0.01565507896):0.03588154674,minNat1:0.04981868923):0.009474907709,desRot1:0.05851159525):0.02323222703,(((pteAle1:1e-08,pteVam2:0.002466389536):0.00971662921,rouAeg1:0.01310975983):0.0400623078,(rhiSin1:0.04221097791,hipArm1:0.02394866025):0.03443583805):0.005932774876):0.007967531445):1e-08,(((((((lepWed1:0.005258925449,neoSch1:0.005647951797):0.01582955394,odoRosDiv1:0.01309349686):0.03343004515,((musFur1:1e-08,enhLut1:0.01053303652):0.01590443688,ailFul1:0.01388359378):0.01218387504):1e-08,(ailMel1:1e-08,ursMar1:0.002625123325):0.01050652877):0.006493082672,(canFam3:1e-08,lycPic1:0.002605498286):0.01726535634):0.00485413338,((felCat8:1e-08,aciJub1:0.1698710054):1e-08,(panTig1:0.006024207966,panPar1:1e-08):1e-08):0.04236844934):0.01763065889,(manPen1:0.0202900314,manJav1:0.005630745025):0.0807705288):0.003136428443):0.01353270988,((eriEur2:0.09571754996,sorAra2:0.1314006048):0.03650892751,conCri1:0.1023627559):0.03710249814):0.04698324983):0.02448912755,((((((((((((mm10:0.009360830413,musCar1:0.01085100399):0.008781753491,musPah1:0.02015574474):0.01545391292,rn6:0.02031327926):0.01126607729,merUng1:0.02909050994):0.004782232924,((criGri1:0.02227822986,mesAur1:0.02113183192):0.00990773829,micOch1:0.05722924119):0.01017737305):0.04449253144,nanGal1:0.06960192147):0.01341695279,jacJac1:0.1122893589):0.0251682454,(casCan1:0.08430146248,dipOrd2:0.1740685374):0.004643082346):1e-08,((hetGla2:0.02194178252,fukDam1:0.05244545073):0.00661642927,((chiLan1:0.03201701649,octDeg1:0.04234302748):0.0026315129,cavPor3:0.04262395977):0.02179124983):0.04935705336):0.008336433881,(speTri2:0.005459341195,marMar1:0.008817586108):0.09178750596):0.01633148602,(oryCun2:0.03509332907,ochPri3:0.1250023244):0.04710582636):0.0203965235,tupChi1:0.09142170993):0.005044409577):1e-08,galVar1:0.05771370938):0.01096669998,((micMur3:0.02708096876,proCoq1:0.01620623363):0.0184005375,otoGar3:0.07555264969):0.005813403586):0.006037902546,tarSyr2:0.04971970827):0.05781853168,((calJac3:0.01095837706,aotNan1:0.01162559946):1e-08,(saiBol1:0.01530058923,cebCap1:0.004982738393):0.003365083771):0.01368211238):0.01141632293,(((((rheMac8:1e-08,macFas5:1e-08):1e-08,macNem1:1e-08):0.00248023061,(papAnu3:1e-08,(manLeu1:1e-08,cerAty1:0.002483719612):1e-08):1e-08):0.002478327813,chlSab2:0.004942910508):1e-08,((colAng1:0.004997437522,pilTep1:0.007481148179):1e-08,(nasLar1:0.002484505485,(rhiRox1:1e-08,rhiBie1:0.02007377511):0.004969597708):0.002492161292):1e-08):0.01501581184):1e-08,nomLeu3:0.01817932503):0.01239481973,ponAbe2:0.01345887982):1e-08,gorGor5:1e-08):1e-08,(panTro5:1e-08,panPan2:1e-08):0.002460257287,hg38:0.002459479577);
MON2	(((((((((((((((phaCin1:1e-08,sarHar1:1e-08):1e-08,monDom5:1e-08):0.1271029053,ornAna2:1e-08):1e-08,(((loxAfr3:1e-08,triMan1:0.1474691313):1e-08,proCap2:1e-08):1e-08,(((chrAsi1:0.03438839202,echTel2:0.07696042781):1e-08,eleEdw1:0.1174259268):1e-08,oryAfe1:1e-08):1e-08):1e-08):1e-08,((((((((((((oviAri4:1e-08,oviCan1:1e-08):1e-08,capHir2:1e-08):1e-08,panHod1:1e-08):0.0328884037,(((bisBis1:1e-08,bosMut1:1e-08):1e-08,(bosInd1:1e-08,bosTau8:1e-08):1e-08):1e-08,bubBub1:1e-08):1e-08):1e-08,(odoVir1:1e-08,cerEla1:1e-08):1e-08):1e-08,(((((turTru3:1e-08,orcOrc1:1e-08):1e-08,delLeu1:1e-08):1e-08,lipVex1:0.03220392086):1e-08,phyCat1:1e-08):1e-08,(balAcu1:1e-08,balMys1:1e-08):1e-08):1e-08):1e-08,susScr11:1e-08):1e-08,(((camFer2:1e-08,camBac1:1e-08):1e-08,camDro1:1e-08):1e-08,vicPac2:1e-08):1e-08):1e-08,(((equCab3:1e-08,equPrz1:1e-08):1e-08,equAsi1:1e-08):0.03228734572,cerSim1:1e-08):1e-08):1e-08,((((((myoBra1:1e-08,myoLuc2:1e-08):1e-08,myoDav1:1e-08):0.02840435405,eptFus1:1e-08):0.03185524387,minNat1:1e-08):1e-08,desRot1:1e-08):1e-08,(((pteAle1:1e-08,pteVam2:1e-08):1e-08,rouAeg1:1e-08):1e-08,(rhiSin1:1e-08,hipArm1:1e-08):1e-08):1e-08):1e-08):1e-08,(((((((lepWed1:1e-08,neoSch1:1e-08):1e-08,odoRosDiv1:0.03162331291):1e-08,((musFur1:1e-08,enhLut1:1e-08):1e-08,ailFul1:1e-08):1e-08):1e-08,(ailMel1:1e-08,ursMar1:1e-08):1e-08):1e-08,(canFam3:1e-08,lycPic1:1e-08):0.0328893075):1e-08,((felCat8:1e-08,aciJub1:1e-08):1e-08,(panTig1:1e-08,panPar1:1e-08):1e-08):1e-08):1e-08,(manPen1:1e-08,manJav1:1e-08):1e-08):1e-08):1e-08,((eriEur2:1e-08,sorAra2:0.1254806935):1e-08,conCri1:1e-08):1e-08):1e-08):1e-08,((((((((((((mm10:1e-08,musCar1:1e-08):1e-08,musPah1:1e-08):0.02621201443,rn6:1e-08):0.01199037456,merUng1:0.07901061105):1e-08,((criGri1:1e-08,mesAur1:1e-08):1e-08,micOch1:1e-08):1e-08):1e-08,nanGal1:1e-08):1e-08,jacJac1:1e-08):1e-08,casCan1:0.05572433849):1e-08,((hetGla2:1e-08,fukDam1:1e-08):1e-08,((chiLan1:0.09848680483,octDeg1:0.01319598461):0.02039275009,cavPor3:0.03223624582):1e-08):1e-08):1e-08,(speTri2:1e-08,marMar1:0.03155968452):0.03439132183):1e-08,(oryCun2:1e-08,ochPri3:0.03752735472):1e-08):1e-08,tupChi1:0.0329914705):1e-08):1e-08,galVar1:1e-08):1e-08,((micMur3:1e-08,proCoq1:1e-08):1e-08,otoGar3:1e-08):1e-08):1e-08,tarSyr2:0.03345108841):1e-08,((calJac3:1e-08,aotNan1:0.03288561586):1e-08,(saiBol1:0.03288461132,cebCap1:1e-08):1e-08):1e-08):0.03288965912,(((((rheMac8:1e-08,macFas5:1e-08):1e-08,macNem1:1e-08):1e-08,(papAnu3:1e-08,(manLeu1:1e-08,cerAty1:1e-08):1e-08):1e-08):1e-08,chlSab2:1e-08):1e-08,((colAng1:1e-08,pilTep1:1e-08):1e-08,(nasLar1:1e-08,(rhiRox1:1e-08,rhiBie1:1e-08):1e-08):1e-08):1e-08):1e-08):1e-08,nomLeu3:1e-08):1e-08,ponAbe2:1e-08):1e-08,gorGor5:1e-08):1e-08,(panTro5:1e-08,panPan2:1e-08):1e-08,hg38:1e-08);
MORC1	(((((((((((((phaCin1:0.09283014813,sarHar1:0.1570099932):0.01340162646,monDom5:0.07732359648):0.642134572,((((loxAfr3:0.1225696226,triMan1:0.085470197):1e-08,proCap2:0.1913919057):0.03198518921,(((chrAsi1:0.1385663664,echTel2:0.2361664212):0.03285513881,eleEdw1:0.2705328044):0.008038576506,oryAfe1:0.1308519024):0.007298055766):0.06644400889,dasNov3:0.1968650579):0.03033394509):0.02667500626,((((((((((((oviAri4:0.002476651034,oviCan1:0.002271118787):0.01048373601,capHir2:0.00859139315):1e-08,panHod1:0.01206709803):0.01568699302,((bisBis1:0.002261417632,bosMut1:0.001142676131):0.002510157912,(bosInd1:1e-08,bosTau8:1e-08):0.005512795453):0.02613637657):0.0150690855,(odoVir1:0.04146719368,cerEla1:0.02452274943):0.04017088861):0.06438308923,((((turTru3:0.006362135882,orcOrc1:0.00383128283):0.01253929464,delLeu1:0.01475555982):0.01030395067,lipVex1:0.02192302306):0.02155116187,balAcu1:0.03227960356):0.04135124513):0.01075452845,susScr11:0.1037812094):0.004923266961,(((camFer2:0.001113292145,camBac1:1e-08):1e-08,camDro1:0.004460392259):0.003643888037,vicPac2:0.009520206171):0.09531562727):0.04951207242,((equCab3:0.01066553411,equAsi1:0.001977621822):0.07646869328,cerSim1:0.05914622359):0.04728664377):1e-08,((((((myoBra1:0.007007422332,myoLuc2:0.008334024126):0.006226789748,myoDav1:0.02267650405):0.02525254416,eptFus1:0.03150975844):0.0571624434,minNat1:0.08684216682):0.03686538835,desRot1:0.1253720193):0.03993268267,(((pteAle1:0.007581062691,pteVam2:0.003488512977):0.02203216622,rouAeg1:0.02778804667):0.06943069194,(rhiSin1:0.05717189322,hipArm1:0.07288558672):0.03384640127):0.009303413786):0.01951201111):0.002652776557,((((((lepWed1:0.00842421636,neoSch1:0.004610467607):0.0144545082,odoRosDiv1:0.02483174237):0.02616501628,((musFur1:0.02873186167,enhLut1:0.0104458128):0.06075927579,ailFul1:0.06636263955):0.02863316386):0.009588879138,(ailMel1:0.02780574149,ursMar1:0.02456605335):0.0565038841):0.02310787254,(canFam3:0.001182576566,lycPic1:0.004696309864):0.1186252835):0.01651430423,((felCat8:0.009365363392,aciJub1:0.008798405927):0.005440813913,(panTig1:0.001088775985,panPar1:0.006561733128):0.006145718992):0.07450273493):0.05015675494):0.001455098031,((eriEur2:0.2372077897,sorAra2:0.2537973628):0.01638795113,conCri1:0.207523548):0.04221766768):0.01773125154):0.01532665512,((((((((((mm10:0.02056101507,musCar1:0.02407204236):0.03104648015,musPah1:0.05334242183):0.03963962528,rn6:0.1035991659):0.06236986565,((criGri1:0.06422128017,mesAur1:0.07239082368):0.07258664241,micOch1:0.1379927708):0.05590432785):0.1773788881,jacJac1:0.3580901362):0.08475507142,(casCan1:0.0779717854,dipOrd2:0.2585768623):0.04101331661):0.03562335895,((hetGla2:0.05849955575,fukDam1:0.09300156145):0.03508341729,(chiLan1:0.1292638641,cavPor3:0.1291834607):0.04402794112):0.1538869652):0.008995089556,(speTri2:0.02647212403,marMar1:0.0003816125848):0.1522911827):0.01703009214,(oryCun2:0.1117299233,ochPri3:0.2096029326):0.1141644883):0.01155884387,tupChi1:0.1926514859):0.002441431037):0.01410765551,galVar1:0.1564947664):0.01315294134,((micMur3:0.03335383161,proCoq1:0.03899096955):0.03230375567,otoGar3:0.1602556893):0.02618358947):0.09009368949,((calJac3:0.0774237144,aotNan1:0.03475663689):0.002220186736,(saiBol1:0.03126469732,cebCap1:0.01559902043):0.004169637277):0.05486327364):0.02504332112,(((((rheMac8:0.004455345235,macFas5:1e-08):1e-08,macNem1:0.001110682718):0.001112180335,(papAnu3:0.01567974116,(manLeu1:0.001511493391,cerAty1:0.007442133275):0.001537723978):0.002514020878):0.002488378028,chlSab2:0.01467173492):0.00961770687,((colAng1:0.02051509636,pilTep1:0.00897359594):0.01149479734,(nasLar1:0.008969378595,(rhiRox1:0.001105974475,rhiBie1:0.004463657799):0.004450503034):0.008849625518):0.003560436343):0.01539221095):0.001731389688,nomLeu3:0.02960702132):0.004621083644,ponAbe2:0.02063020762):0.01691955238,gorGor5:0.00845718106):0.002188865744,(panTro5:0.002216575107,panPan2:0.001101106143):0.007310348714,hg38:0.007179703531);
MORC2	(((((((((((((((phaCin1:0.04029888506,sarHar1:0.05265077516):1e-08,monDom5:0.048342059):0.1761241322,ornAna2:0.2190628315):0.1572887905,((((loxAfr3:0.02935067231,triMan1:0.02005268534):0.005466325447,proCap2:0.04928344481):0.01960205084,(((chrAsi1:0.05328265169,echTel2:0.1058284844):0.002847768098,eleEdw1:0.08449643571):1e-08,oryAfe1:0.05136797064):0.01310836634):0.02116626869,(dasNov3:0.03541149055,choHof2:0.05123129854):0.01475980631):0.006177718671):0.01271107535,((((((((((((oviAri4:0.002959283437,oviCan1:0.003506960685):0.005834096359,capHir2:1e-08):0.002461975319,panHod1:0.008747273001):0.0113582286,(((bisBis1:1e-08,bosMut1:1e-08):1e-08,(bosInd1:1e-08,bosTau8:1e-08):0.003771044933):0.001274525114,bubBub1:0.01443591675):0.01427672281):0.01603035848,(odoVir1:0.007231025262,cerEla1:0.01113004402):0.01542522517):0.05016482114,(((((turTru3:0.001304466866,orcOrc1:0.00129491578):0.002591744235,delLeu1:0.001305754557):1e-08,lipVex1:0.001313028884):0.002605845428,phyCat1:0.003946179185):1e-08,(balAcu1:0.00264539108,balMys1:0.00262256542):0.002629877376):0.01032556148):0.003511349221,susScr11:0.02596303576):0.002534448565,(((camFer2:1e-08,camBac1:0.003982569262):1e-08,camDro1:1e-08):0.001396503752,vicPac2:0.004752461208):0.02065594496):0.005481792903,(((equCab3:1e-08,equPrz1:1e-08):0.002637067797,equAsi1:0.001327866563):0.01014313931,cerSim1:0.01299901798):0.008097786873):0.002170552151,((((((myoBra1:0.004339737426,myoLuc2:0.004980447715):0.001460983402,myoDav1:0.03013826432):0.01215218611,eptFus1:0.01989605391):0.04773756394,minNat1:0.01421756705):0.01256390811,desRot1:0.04703370618):0.02128319855,(((pteAle1:0.00666244351,pteVam2:1e-08):0.006276316001,rouAeg1:0.02029042255):0.0257596744,(rhiSin1:0.02742790041,hipArm1:0.005777509641):0.01114560814):0.001986829124):0.01928357141):0.004836614436,((((((neoSch1:0.006649808458,odoRosDiv1:0.002559585941):0.004994120732,((musFur1:0.005357673124,enhLut1:0.006612047105):0.006727934583,ailFul1:0.01601352857):0.002740080456):1e-08,(ailMel1:0.002577461352,ursMar1:0.005262935937):0.006503240743):0.001812738421,(canFam3:0.001244213394,lycPic1:1e-08):0.0177061427):1e-08,((felCat8:1e-08,aciJub1:0.006312845989):1e-08,(panTig1:0.001250560999,panPar1:1e-08):0.00124957266):0.01039441786):0.009753106112,(manPen1:0.005004303637,manJav1:0.005537246183):0.05800690618):0.0009913639393):0.001553486489,((eriEur2:0.1258100991,sorAra2:0.07683434145):0.03972360423,conCri1:0.02784824438):0.01712095776):0.001553505145):0.008305239416,((((((((((((mm10:0.007672871095,musCar1:0.009436229114):0.01558469679,musPah1:0.01428606374):0.003134573665,rn6:0.01228639642):0.01592197649,merUng1:0.02151767256):0.00511387344,((criGri1:0.009652350541,mesAur1:0.01499065611):0.005295360052,micOch1:0.02755647947):0.002327097799):0.02195307963,nanGal1:0.04184603112):0.01148634348,jacJac1:0.0522676366):0.02464960075,(casCan1:0.05686031778,dipOrd2:0.09744208):0.008749931112):0.01095892841,((hetGla2:0.008585248117,fukDam1:0.01759816184):0.009487150187,((chiLan1:0.01560242149,octDeg1:0.03255004177):0.00893284085,cavPor3:0.02004083547):0.005569134363):0.02314094802):0.001297628624,(speTri2:0.003947325719,marMar1:0.002606819643):0.02072917106):0.008869066993,(oryCun2:0.02574654707,ochPri3:0.06909026004):0.03456702057):1e-08,tupChi1:0.06191497177):1e-08):0.002446053556,galVar1:0.04898341698):0.003206709022,((micMur3:0.00483052882,proCoq1:0.01412640798):0.00183135021,otoGar3:0.04186085917):0.01576234205):0.004642249017,tarSyr2:0.04286987964):0.0300800613,((calJac3:0.009327814485,aotNan1:0.006313183069):0.001234576515,(saiBol1:0.005031105666,cebCap1:0.002507913767):1e-08):0.008499180251):0.008596702191,(((((rheMac8:0.001281732956,macFas5:1e-08):1e-08,macNem1:1e-08):1e-08,(papAnu3:0.002571681406,(manLeu1:1e-08,cerAty1:0.001280271465):1e-08):0.002562872486):1e-08,chlSab2:0.00385000947):1e-08,((colAng1:0.002543909675,pilTep1:0.005204713323):0.002631169281,(nasLar1:0.001532128249,(rhiRox1:1e-08,rhiBie1:0.001273779668):1e-08):0.005175152742):0.002595065601):0.001692413328):0.0008751600402,nomLeu3:0.006504523674):0.001284508587,ponAbe2:0.007856557632):0.001272351708,gorGor5:0.005148915877):0.001262572173,(panTro5:1e-08,panPan2:1e-08):0.002517726812,hg38:1e-08);
MORC3	(((((((((((((((phaCin1:0.1100232656,sarHar1:0.07821837664):0.02599690561,monDom5:0.05879862484):0.1457061886,ornAna2:0.3416049691):0.1873543527,((((loxAfr3:0.01758630807,triMan1:0.02324825459):1e-08,proCap2:0.04608091085):0.01330298906,(((chrAsi1:0.07952101715,echTel2:0.05384165156):0.007631217896,eleEdw1:0.07314328907):1e-08,oryAfe1:0.03179952739):0.008967752984):0.02314150034,(dasNov3:0.02939657659,choHof2:0.05918323647):0.02517026987):1e-08):0.01067765911,((((((((((((oviAri4:0.002381329617,oviCan1:0.004976701136):0.003624183679,capHir2:0.001199138047):0.004815213818,panHod1:1e-08):0.01619591574,(((bisBis1:1e-08,bosMut1:1e-08):0.002864541666,(bosInd1:1e-08,bosTau8:1e-08):0.001877467011):0.01026513086,bubBub1:0.006003911278):0.00659047627):0.006116486381,(odoVir1:0.009012050167,cerEla1:0.006701306722):0.01068624438):0.06025477686,(((((turTru3:1e-08,orcOrc1:0.001182903249):0.002472107569,delLeu1:0.005950816905):0.003759076883,lipVex1:0.01575299553):0.001360424951,phyCat1:0.01342175769):0.00253870987,(balAcu1:0.01115687642,balMys1:0.00489439367):0.002386062058):0.01493828916):0.003140967859,susScr11:0.05674962188):1e-08,(((camFer2:1e-08,camBac1:0.003628619997):0.001199038423,camDro1:0.008500695646):0.001650152475,vicPac2:0.003412555274):0.03363478608):0.03108589362,(((equCab3:1e-08,equPrz1:1e-08):0.003002334843,equAsi1:0.006413091978):0.02577114519,cerSim1:0.01901785981):0.01976053806):0.001319126391,((((((myoBra1:1e-08,myoLuc2:0.001214225485):0.00363048304,myoDav1:0.006060990647):0.02719189364,eptFus1:0.03649845812):0.04586010749,minNat1:0.05776289154):0.02429624913,desRot1:0.07138732538):0.02443627224,(((pteAle1:0.005049671554,pteVam2:0.002208981361):0.0271875001,rouAeg1:0.05301688009):0.05947276487,(rhiSin1:0.04205572547,hipArm1:0.0378729668):0.04247428514):0.003046001894):0.0248320742):1e-08,(((((((lepWed1:0.002704157486,neoSch1:0.002617171114):0.01010676403,odoRosDiv1:0.00692798071):0.004296748621,((musFur1:0.00597717712,enhLut1:0.006100341477):0.003777704275,ailFul1:0.01423859128):0.001341364771):1e-08,(ailMel1:0.01392855937,ursMar1:1e-08):0.00755983321):0.003747930542,(canFam3:0.00118701287,lycPic1:1e-08):0.02076463154):0.01249875482,((felCat8:0.001465733903,aciJub1:0.0024069713):0.001169034982,(panTig1:1e-08,panPar1:1e-08):0.002496369787):0.03009493646):0.02066351722,manPen1:0.07777609702):0.003322587902):0.003111356035,((eriEur2:0.2818593915,sorAra2:0.1274947174):0.01773831611,conCri1:0.1074325054):0.0163096687):0.006041783758):0.01462130381,(((((((((((mm10:0.01499721522,musCar1:0.01365634292):0.02824503416,musPah1:0.00987164964):0.02876857046,rn6:0.05602278799):0.06399531859,((criGri1:0.04908219873,mesAur1:0.05606805476):0.03388695968,micOch1:0.04882720983):0.01501706284):0.04940327076,nanGal1:0.05008651519):0.02517425095,jacJac1:0.1301611265):0.01540026842,(casCan1:0.05636360158,dipOrd2:0.1103646439):0.002681322903):0.009657734603,((hetGla2:0.0440197276,fukDam1:0.04454512005):0.02151530643,((chiLan1:0.03641129071,octDeg1:0.04978237755):0.003373155319,cavPor3:0.09984031917):0.01061840604):0.06544622116):0.002884469085,(speTri2:0.002034312636,marMar1:0.002614008111):0.05699906971):0.008360375387,(oryCun2:0.03614373804,ochPri3:0.07481643969):0.04519425183):0.005613351237,tupChi1:0.06559156655):1e-08):1e-08,galVar1:0.06711433706):0.003822120607,((micMur3:0.02364451166,proCoq1:0.01414110637):0.02059364754,otoGar3:0.02528454197):0.01953493875):0.002592297934,tarSyr2:0.05600382015):0.0317248099,((calJac3:0.005404502782,aotNan1:0.04878086917):1e-08,(saiBol1:0.01929111032,cebCap1:0.02976979981):1e-08):0.01036430252):0.01642731777,(((((rheMac8:1e-08,macFas5:1e-08):1e-08,macNem1:0.002402697591):1e-08,(papAnu3:1e-08,(manLeu1:1e-08,cerAty1:0.00707540231):1e-08):0.001158979555):1e-08,chlSab2:0.003507424347):0.004660100594,((colAng1:0.003533178522,pilTep1:0.001176155161):0.001155301382,(nasLar1:0.001311689732,(rhiRox1:1e-08,rhiBie1:1e-08):0.002337453609):1e-08):0.002333953409):1e-08):1e-08,nomLeu3:0.009695870219):1e-08,ponAbe2:0.00359072783):0.002326316909,gorGor5:0.003492214849):1e-08,(panTro5:1e-08,panPan2:1e-08):0.001162781255,hg38:0.0023251213);
MORC4	(((((((((((((((phaCin1:0.06866344687,sarHar1:0.1554455432):0.01468812396,monDom5:0.0622138631):1.220373757,ornAna2:0.2019666616):0.6976984143,((((loxAfr3:0.02526946339,triMan1:0.01970481133):0.00371485588,proCap2:0.1697198972):0.006660179857,(((chrAsi1:0.08141528529,echTel2:0.3119564272):0.01985786252,eleEdw1:0.6425679784):0.007659699331,oryAfe1:0.07703710633):0.002171801305):0.03255055525,dasNov3:0.07447912593):0.01488554473):0.005075276374,((((((((((((oviAri4:1e-08,oviCan1:1e-08):0.01127672505,capHir2:0.002476264461):1e-08,panHod1:0.007858968916):0.006210787246,((bosMut1:0.001305458965,(bosInd1:0.00129057202,bosTau8:1e-08):1e-08):1e-08,bubBub1:0.00247208309):0.006253130727):0.01153111566,(odoVir1:0.004843437049,cerEla1:0.009495280554):0.01667487863):0.02792554797,(((((turTru3:1e-08,orcOrc1:0.001236407383):0.001237303144,delLeu1:0.002477455778):1e-08,lipVex1:0.003725713736):1e-08,phyCat1:0.002640798012):1e-08,(balAcu1:0.003979941125,balMys1:0.003967259902):1e-08):0.01169651905):1e-08,susScr11:0.02664691956):0.001413430952,(((camFer2:1e-08,camBac1:1e-08):0.001309698154,camDro1:1e-08):0.003940614749,vicPac2:0.002779140182):0.01994757481):0.01403381792,(((equCab3:1e-08,equPrz1:0.001342140074):1e-08,equAsi1:0.004057402433):0.0169103057,cerSim1:0.01562024944):0.004879313804):0.001647908349,((((((myoBra1:0.001336905218,myoLuc2:1e-08):1e-08,myoDav1:0.004020451922):0.01267824148,eptFus1:0.008879332659):0.01620629646,minNat1:0.01311245491):0.005712591634,desRot1:0.048073775):0.005046155265,(((pteAle1:0.003913512812,pteVam2:1e-08):0.0141128649,rouAeg1:0.02540448052):0.02666147121,(rhiSin1:0.02673312305,hipArm1:0.03806357407):0.0151750786):0.001348443877):0.007276731054):1e-08,((((((neoSch1:0.01436392968,odoRosDiv1:0.01042189794):0.007695601945,((musFur1:0.01283232732,enhLut1:0.001297098481):0.009303320776,ailFul1:0.009624369313):0.01213633254):1e-08,(ailMel1:0.003978432417,ursMar1:0.007183695527):0.01034175445):0.006087902561,(canFam3:1e-08,lycPic1:0.003919784623):0.0487940958):0.005526582773,(felCat8:0.00747183327,(panTig1:0.002732495745,panPar1:1e-08):0.003946272445):0.04244504478):0.01143290054,(manPen1:0.04495548742,manJav1:0.03553670138):0.1825785942):0.003149706077):0.0009781445595,((eriEur2:0.09278505903,sorAra2:0.1374323559):0.009827523379,conCri1:0.03984674734):0.02023742682):0.01117049337):0.01408882496,(((((((((((mm10:0.02062615758,musCar1:0.01125745922):0.00516817507,musPah1:0.007405513443):0.01501590395,rn6:0.06986721755):0.07095094284,((criGri1:0.02992759036,mesAur1:0.03477190509):0.02143567609,micOch1:0.05415502209):0.0148232738):0.04132556664,nanGal1:0.09142349982):0.02001301461,jacJac1:0.0669428198):0.03206534825,(casCan1:0.05400666506,dipOrd2:0.1645043875):0.008171630777):0.01870680334,((hetGla2:0.02833531471,fukDam1:0.05034652259):0.01129093731,((chiLan1:0.02609921894,octDeg1:0.06345048823):0.004824433905,cavPor3:0.08320221235):0.00814889799):0.05069682968):1e-08,(speTri2:0.004359246273,marMar1:0.007978026777):0.04113493086):0.01582721556,(oryCun2:0.02399674768,ochPri3:0.1230930962):0.02395444292):0.005312439492,tupChi1:0.09126760422):0.002125926953):1e-08,galVar1:0.03431011354):0.003040601861,((micMur3:0.0303363633,proCoq1:0.009395060142):0.0327478503,otoGar3:0.05700143949):0.01263672512):0.000899461858,tarSyr2:0.04877290629):0.03424860189,((calJac3:0.01917212973,aotNan1:0.008178355147):0.0007489305003,(saiBol1:0.01428145796,cebCap1:0.005417070475):0.001331207637):0.02596615325):0.006298811008,(((((rheMac8:0.001255867019,macFas5:1e-08):1e-08,macNem1:0.002503136888):1e-08,(papAnu3:0.002512824667,(manLeu1:0.001335323448,cerAty1:1e-08):1e-08):1e-08):1e-08,chlSab2:0.003778507663):0.0114016866,((colAng1:0.00132689051,pilTep1:0.00378350738):1e-08,(nasLar1:1e-08,rhiRox1:1e-08):0.001246986749):0.00253507515):0.003751571598):0.003786734328,nomLeu3:0.04316274724):1e-08,ponAbe2:0.003824405866):0.0005430674134,gorGor5:0.001002062555):0.003483057153,(panTro5:0.001255246166,panPan2:1e-08):1e-08,hg38:0.001259755367);
MORF4L1	((((((((((((((phaCin1:0.004209431574,sarHar1:1e-08):1e-08,monDom5:1e-08):0.0367270502,((((loxAfr3:1e-08,triMan1:0.004293550308):1e-08,proCap2:1e-08):1e-08,(((chrAsi1:1e-08,echTel2:0.00568161928):1e-08,eleEdw1:0.004372842933):1e-08,oryAfe1:1e-08):1e-08):1e-08,(dasNov3:0.004371302666,choHof2:0.004350325184):1e-08):1e-08):1e-08,((((((((((((oviAri4:1e-08,oviCan1:1e-08):1e-08,capHir2:1e-08):1e-08,panHod1:1e-08):1e-08,(((bisBis1:1e-08,bosMut1:1e-08):1e-08,(bosInd1:1e-08,bosTau8:1e-08):1e-08):1e-08,bubBub1:1e-08):0.008874725224):1e-08,(odoVir1:0.004311603106,cerEla1:0.05435001878):1e-08):0.008713740874,(((((turTru3:1e-08,orcOrc1:1e-08):1e-08,delLeu1:1e-08):1e-08,lipVex1:1e-08):1e-08,phyCat1:1e-08):1e-08,(balAcu1:1e-08,balMys1:1e-08):1e-08):1e-08):1e-08,susScr11:0.004297273061):1e-08,(((camFer2:1e-08,camBac1:1e-08):1e-08,camDro1:0.004317950311):1e-08,vicPac2:1e-08):1e-08):1e-08,(((equCab3:1e-08,equPrz1:1e-08):1e-08,equAsi1:1e-08):1e-08,cerSim1:1e-08):1e-08):1e-08,((((((myoBra1:0.00438774331,myoLuc2:1e-08):1e-08,myoDav1:0.00432200647):1e-08,eptFus1:1e-08):0.00871720451,minNat1:0.004314773831):1e-08,desRot1:0.004329987419):1e-08,(((pteAle1:1e-08,pteVam2:1e-08):1e-08,rouAeg1:1e-08):1e-08,(rhiSin1:1e-08,hipArm1:0.00866478514):1e-08):1e-08):1e-08):1e-08,(((((((lepWed1:1e-08,neoSch1:1e-08):1e-08,odoRosDiv1:1e-08):1e-08,((musFur1:1e-08,enhLut1:1e-08):0.008932080536,ailFul1:1e-08):0.004417304673):1e-08,(ailMel1:0.004324218869,ursMar1:1e-08):0.004339467352):1e-08,(canFam3:1e-08,lycPic1:0.002974716828):0.001696017077):0.004340345022,((felCat8:1e-08,aciJub1:1e-08):1e-08,(panTig1:1e-08,panPar1:1e-08):1e-08):0.008717389372):1e-08,(manPen1:1e-08,manJav1:1e-08):0.00433117358):1e-08):1e-08,(eriEur2:0.01053496455,sorAra2:0.004558049933):1e-08):1e-08):1e-08,((((((((((((mm10:1e-08,musCar1:1e-08):1e-08,musPah1:0.00429604131):1e-08,rn6:1e-08):1e-08,merUng1:1e-08):1e-08,((criGri1:0.004323410339,mesAur1:1e-08):1e-08,micOch1:0.004299266265):1e-08):1e-08,nanGal1:1e-08):1e-08,jacJac1:1e-08):1e-08,(casCan1:1e-08,dipOrd2:0.004289597264):0.004302878979):1e-08,((hetGla2:1e-08,fukDam1:1e-08):1e-08,((chiLan1:1e-08,octDeg1:0.004314896973):1e-08,cavPor3:0.008702444532):1e-08):1e-08):1e-08,(speTri2:1e-08,marMar1:1e-08):1e-08):1e-08,(oryCun2:1e-08,ochPri3:0.01050188374):1e-08):1e-08,tupChi1:1e-08):1e-08):1e-08,galVar1:1e-08):1e-08,((micMur3:1e-08,proCoq1:1e-08):0.004371654907,otoGar3:0.004374613744):1e-08):1e-08,tarSyr2:1e-08):1e-08,((calJac3:1e-08,aotNan1:1e-08):1e-08,(saiBol1:1e-08,cebCap1:1e-08):1e-08):1e-08):1e-08,(((((rheMac8:1e-08,macFas5:1e-08):1e-08,macNem1:1e-08):1e-08,(papAnu3:1e-08,(manLeu1:1e-08,cerAty1:1e-08):1e-08):1e-08):1e-08,chlSab2:1e-08):1e-08,((colAng1:1e-08,pilTep1:1e-08):1e-08,(nasLar1:1e-08,(rhiRox1:1e-08,rhiBie1:1e-08):1e-08):1e-08):1e-08):1e-08):1e-08,nomLeu3:1e-08):1e-08,ponAbe2:1e-08):1e-08,gorGor5:1e-08):1e-08,(panTro5:1e-08,panPan2:0.02471603807):1e-08,hg38:1e-08);
MORF4L2	(((((((((((((((loxAfr3:1e-08,triMan1:0.004141870903):1e-08,proCap2:0.02984125277):1e-08,(((chrAsi1:0.01951110524,echTel2:0.06552932874):1e-08,eleEdw1:0.02784164165):0.005419350116,oryAfe1:0.004150790259):1e-08):0.01681231133,(dasNov3:0.01278550968,choHof2:0.004135885661):0.02159532228):1e-08,((((((((((((oviAri4:1e-08,oviCan1:1e-08):1e-08,capHir2:1e-08):1e-08,panHod1:0.003236414307):1e-08,(((bisBis1:4.614423248,bosMut1:1e-08):1e-08,(bosInd1:0.006651560401,bosTau8:1e-08):1e-08):1e-08,bubBub1:1e-08):1e-08):1e-08,odoVir1:0.251443562):4.364395148,(((((turTru3:1e-08,orcOrc1:1e-08):1e-08,delLeu1:1e-08):1e-08,lipVex1:1e-08):1e-08,phyCat1:1e-08):1e-08,(balAcu1:1e-08,balMys1:1e-08):1e-08):0.004154190331):1e-08,susScr11:0.004124118065):1e-08,(((camFer2:1e-08,camBac1:1e-08):1e-08,camDro1:1e-08):0.004141570466,vicPac2:1e-08):1.794005795e-07):0.004180241522,(((equCab3:1e-08,equPrz1:1e-08):1e-08,equAsi1:1e-08):1e-08,cerSim1:1e-08):0.008332665414):1e-08,((((((myoBra1:0.004162574885,myoLuc2:1e-08):1e-08,myoDav1:0.01278537437):1e-08,eptFus1:0.004142511158):1e-08,minNat1:0.02586530144):0.004142107346,desRot1:0.004178724854):0.004165533755,(((pteAle1:0.104095919,pteVam2:1e-08):1e-08,rouAeg1:0.004170866056):0.01298452723,(rhiSin1:0.004164951951,hipArm1:0.004176078033):0.003844559476):0.06591861889):1e-08):1e-08,(((((((lepWed1:1e-08,neoSch1:1e-08):1e-08,odoRosDiv1:1e-08):1e-08,((musFur1:1e-08,enhLut1:1e-08):1e-08,ailFul1:0.008377625211):1e-08):1e-08,(ailMel1:1e-08,ursMar1:1e-08):1e-08):1e-08,(canFam3:1e-08,lycPic1:0.004251882991):0.004173201652):1e-08,((felCat8:1e-08,aciJub1:1e-08):1e-08,(panTig1:1e-08,panPar1:1e-08):1e-08):0.01255534361):1e-08,(manPen1:0.004192009454,manJav1:0.004204383957):0.004165950773):1e-08):1e-08,((eriEur2:0.02009346785,sorAra2:0.06196074576):0.0001543316214,conCri1:1e-08):0.004660807558):0.004152861764):1e-08,((((((((((((mm10:1e-08,musCar1:0.00412770217):1e-08,musPah1:0.004172335914):0.004142881883,rn6:1e-08):0.01005070782,merUng1:0.01498148185):1e-08,((criGri1:0.01017327336,mesAur1:0.01909160023):1e-08,micOch1:0.02373070533):1e-08):0.005887827103,nanGal1:0.01671006054):0.00407399837,jacJac1:0.01255268131):0.02121241239,(casCan1:0.02385085447,dipOrd2:0.1057556367):1e-08):1e-08,((hetGla2:0.004153913734,fukDam1:0.03968592889):1e-08,((chiLan1:0.01302880576,octDeg1:0.01376345546):1e-08,cavPor3:0.01565713058):1e-08):0.009439444127):0.01424220614,(speTri2:1e-08,marMar1:0.004163371717):0.004193758948):1e-08,(oryCun2:1e-08,ochPri3:0.02494623088):0.03006930685):1e-08,tupChi1:0.03870601156):0.01453118874):1e-08,galVar1:0.01270966661):1e-08,((micMur3:0.008329692067,proCoq1:0.004138162824):1e-08,otoGar3:0.02531002533):1e-08):1e-08,tarSyr2:0.01248563315):0.004199603248,((calJac3:1e-08,aotNan1:1e-08):1e-08,(saiBol1:1e-08,cebCap1:1e-08):1e-08):1e-08):0.004183203083,(((((rheMac8:0.004273209784,macFas5:1e-08):1e-08,macNem1:1e-08):1e-08,(papAnu3:1e-08,(manLeu1:1e-08,cerAty1:1e-08):1e-08):1e-08):1e-08,chlSab2:0.01707150069):1e-08,(pilTep1:0.004213558745,(nasLar1:0.2931186867,(rhiRox1:1e-08,rhiBie1:1e-08):0.004183444483):1e-08):1e-08):1e-08):1e-08,nomLeu3:0.008389447505):1e-08,ponAbe2:1e-08):1e-08,gorGor5:1e-08):1e-08,(panTro5:1e-08,panPan2:1e-08):1e-08,hg38:1e-08);
MORN1	((((((((((((((phaCin1:0.0580723416,sarHar1:0.2686191979):0.03252097494,monDom5:0.1204758153):0.3896402659,((((loxAfr3:0.07378836448,triMan1:0.0599666057):1e-08,proCap2:0.1677907156):0.009757098829,(((chrAsi1:0.1224685406,echTel2:0.1758264841):0.01411883434,eleEdw1:0.1511002212):1e-08,oryAfe1:0.1834756692):0.02634948625):0.1137364731,(dasNov3:0.1898533093,choHof2:0.1942811982):0.1281427012):0.05208238565):0.05803232451,((((((((((((oviAri4:0.01224839272,oviCan1:1e-08):0.01231704654,capHir2:1e-08):0.008026954678,panHod1:0.05028741888):0.01746946178,(((bisBis1:0.01687065568,bosMut1:1e-08):1e-08,(bosInd1:1e-08,bosTau8:0.009386862248):1e-08):0.01703661309,bubBub1:0.03496896972):0.01550239046):0.02488847832,(odoVir1:0.03426866265,cerEla1:0.02576942546):0.02490867914):0.1426159739,(((((turTru3:0.02474185369,orcOrc1:0.008250564765):0.007892827082,delLeu1:0.02520278184):0.01723375074,lipVex1:0.2326839425):0.02567756125,phyCat1:0.06922627169):0.01887387536,(balAcu1:0.060243513,balMys1:1e-08):1e-08):0.08885988251):0.02416693071,susScr11:0.1260115793):0.03799467201,(((camFer2:0.01741766023,camBac1:1e-08):1e-08,camDro1:0.008526337972):0.03010581183,vicPac2:0.03940057027):0.2361845028):0.09510302098,(((equCab3:1e-08,equPrz1:1e-08):0.01473044794,equAsi1:0.01655513608):0.06403582059,cerSim1:0.09133257306):0.07796832156):1e-08,((((((myoBra1:0.0285947649,myoLuc2:0.008355385684):0.01703106594,myoDav1:0.07715732454):0.01682423277,eptFus1:0.05380485141):0.07771606188,minNat1:0.1773581176):0.01823849185,desRot1:0.2596964532):0.05850121751,(((pteAle1:0.01589865811,pteVam2:1e-08):0.03214325518,rouAeg1:0.05766470494):0.1390220032,(rhiSin1:0.09536525623,hipArm1:0.05220985397):0.02642722699):0.02546612032):0.06614697655):0.02931414355,(((((((lepWed1:1e-08,neoSch1:0.008352931655):0.05387402761,odoRosDiv1:0.02954589352):0.02825805272,((musFur1:0.02638905045,enhLut1:0.02074290073):0.06742897384,ailFul1:0.1653284258):1e-08):0.004327357318,(ailMel1:0.1665301654,ursMar1:0.02199648464):0.08425399422):0.03433183453,(canFam3:1e-08,lycPic1:1e-08):0.1442498626):0.04450618111,((felCat8:1e-08,aciJub1:0.3512771864):0.009762057085,(panTig1:0.3372741072,panPar1:1e-08):0.03169202454):0.1192628073):0.08300652546,(manPen1:0.03269299269,manJav1:0.01215779806):0.1403602863):1e-08):0.008660180964,((eriEur2:0.1328501666,sorAra2:0.6816632005):0.02261741856,conCri1:0.5930522774):0.09899945916):0.04132982309):0.01830940357,((((((((((((mm10:0.008315775404,musCar1:0.008070975022):0.01615458266,musPah1:0.01708480711):0.03545049026,rn6:0.05371309735):0.04828487296,merUng1:0.08361587152):0.01522939433,((criGri1:0.07002499238,mesAur1:0.1243633966):0.01191648143,micOch1:0.03769451572):0.03397992876):0.01338652877,nanGal1:0.1698110386):0.03378024511,jacJac1:0.2505957086):0.05003407862,(casCan1:0.09097122988,dipOrd2:0.258836386):0.05757525443):1e-08,((hetGla2:0.1308396811,fukDam1:0.1011898713):0.03013654951,((chiLan1:0.103776711,octDeg1:0.08177221058):0.02000150298,cavPor3:0.08981322567):0.02674810312):0.1719662397):1e-08,(speTri2:0.01351947756,marMar1:0.02554010919):0.2231591573):0.0444823758,ochPri3:0.359989951):1e-08,tupChi1:0.3113152999):0.009193027641):0.03394060783,galVar1:0.1668260835):0.0638755238,((micMur3:0.05203158875,proCoq1:0.08470298126):0.06753461683,otoGar3:0.1513176359):0.009850549604):0.07168848209,tarSyr2:0.5575237468):0.03018279348,((calJac3:0.03400450266,aotNan1:0.02830022411):0.003342059881,(saiBol1:0.08634430166,cebCap1:0.05866909204):1e-08):0.02438583832):0.008735918361,(((((rheMac8:0.0262665085,macFas5:1e-08):0.00862720713,macNem1:1e-08):1e-08,(papAnu3:1e-08,(manLeu1:1e-08,cerAty1:0.008646903752):4.603888408e-06):1e-08):1e-08,chlSab2:0.04151827028):1e-08,((colAng1:0.05300771856,pilTep1:0.01032607663):1e-08,(nasLar1:0.01292032768,(rhiRox1:1e-08,rhiBie1:1e-08):0.03660487727):1e-08):0.009134827357):0.01759842208):1e-08,nomLeu3:0.03570297368):1e-08,ponAbe2:0.04712145065):0.01270435114,gorGor5:0.01372597219):0.008476269009,(panTro5:1e-08,panPan2:1e-08):0.01752418398,hg38:0.02633215445);
MORN2	(((((((((((((((phaCin1:0.02699425917,sarHar1:0.08928056089):0.0485370869,monDom5:0.03373131774):0.2989605639,ornAna2:0.3921317362):0.08517774118,((((loxAfr3:0.03227410045,triMan1:0.03184819964):0.003847094397,proCap2:0.1556753279):0.04216156473,(((chrAsi1:0.05999756229,echTel2:0.03574635774):0.01382769653,eleEdw1:0.1190250655):1e-08,oryAfe1:0.05525023373):0.01823746921):0.08184712737,(dasNov3:0.04616748864,choHof2:0.03239586421):0.0351547931):0.0315138357):0.007495085716,((((((((((((oviAri4:0.02363017429,oviCan1:1e-08):0.01553249854,capHir2:0.007328884652):1e-08,panHod1:0.007355619791):0.007396561787,(((bisBis1:1e-08,bosMut1:0.007344833644):1e-08,(bosInd1:1e-08,bosTau8:1e-08):1e-08):0.007376345812,bubBub1:1e-08):0.00741767009):0.0073041246,(odoVir1:1e-08,cerEla1:0.01484434019):0.01493003343):0.0237426979,(((((turTru3:1e-08,orcOrc1:1e-08):0.007554750989,delLeu1:0.007286096994):1e-08,lipVex1:0.007322978318):0.0147418788,phyCat1:0.007372901259):1e-08,(balAcu1:1e-08,balMys1:0.007445597611):1e-08):0.006672509173):0.00778602667,susScr11:0.007519104226):1e-08,(((camFer2:1e-08,camBac1:1e-08):0.007441599998,camDro1:1e-08):0.01492060919,vicPac2:0.008595552013):0.02249488355):0.04592535652,(((equCab3:1e-08,equPrz1:1e-08):1e-08,equAsi1:0.007125532285):0.01469215825,cerSim1:0.01441745914):1e-08):1e-08,((((((myoBra1:0.007433409595,myoLuc2:1e-08):0.009220935705,myoDav1:0.02124401239):0.04732933407,eptFus1:0.02504914154):0.02556598439,minNat1:0.1100916049):0.03026985492,desRot1:0.08542026632):0.01161262876,(((pteAle1:1e-08,pteVam2:1e-08):1e-08,rouAeg1:0.02201961007):0.03039105568,(rhiSin1:0.02208761167,hipArm1:0.008142412875):0.0386175194):1e-08):0.02189262114):1e-08,(((((((lepWed1:1e-08,neoSch1:1e-08):1e-08,odoRosDiv1:0.00726725634):0.007418572595,((musFur1:0.03072592958,enhLut1:0.007469683204):0.007306174602,ailFul1:0.04515065302):1e-08):1e-08,(ailMel1:0.007188838096,ursMar1:1e-08):0.01451884768):0.02232059262,(canFam3:1e-08,lycPic1:1e-08):0.03068706035):0.007464269174,((felCat8:1e-08,aciJub1:1e-08):1e-08,(panTig1:1e-08,panPar1:1e-08):0.007378632445):0.02228750828):0.01508490036,(manPen1:0.02231040852,manJav1:0.008265437279):0.05360812168):1e-08):0.007816991675,((eriEur2:0.2196060815,sorAra2:0.3336628018):1e-08,conCri1:0.101754702):1e-08):0.01515978368):0.02221583134,((((((((((((mm10:0.007400311981,musCar1:1e-08):1e-08,musPah1:0.02193405864):0.01916821135,rn6:0.0256216174):0.04121722948,merUng1:0.09522280417):1e-08,((criGri1:0.03487383441,mesAur1:0.03911271125):0.02114630275,micOch1:0.007468011225):0.0220609388):1e-08,nanGal1:0.06956299731):0.006930177967,jacJac1:0.1324114277):0.03279607531,(casCan1:0.08021422495,dipOrd2:0.1778591386):0.007737260579):1e-08,((hetGla2:0.04084679026,fukDam1:0.05378267993):1e-08,((chiLan1:0.03002318282,octDeg1:0.0171159651):0.01515186019,cavPor3:0.06968646697):0.0007036592523):0.09254531989):0.05934548266,(speTri2:0.01387472372,marMar1:0.008304364838):0.08565828854):0.006832027953,(oryCun2:0.03915911391,ochPri3:0.06952528235):0.02233527712):0.009552474672,tupChi1:0.1399371872):1e-08):1e-08,galVar1:0.09936284703):1e-08,((micMur3:0.03125188813,proCoq1:0.02143786626):0.01447753391,otoGar3:0.04469369788):0.02281197814):0.01031256952,tarSyr2:0.0921453878):0.04694548174,((calJac3:0.02954488189,aotNan1:0.01478584297):1e-08,(saiBol1:1e-08,cebCap1:0.007198642314):1e-08):0.0231374703):0.007032869289,(((((rheMac8:1e-08,macFas5:1e-08):1e-08,macNem1:1e-08):0.007396529298,(papAnu3:0.007403101839,(manLeu1:0.007420898965,cerAty1:1e-08):1e-08):1e-08):1e-08,chlSab2:1e-08):1e-08,((colAng1:0.02280938999,pilTep1:0.007763505833):1e-08,(nasLar1:1e-08,(rhiRox1:1e-08,rhiBie1:1e-08):0.007415485284):0.01497214955):0.00738236452):0.007397597337):1e-08,nomLeu3:0.007395241012):1e-08,ponAbe2:1e-08):0.007425019322,gorGor5:0.007465584466):1e-08,(panTro5:1e-08,panPan2:0.007369760348):1e-08,hg38:0.007422262324);
MORN3	(((((((((((((((phaCin1:0.1263960035,sarHar1:0.2364793983):0.06135434995,monDom5:0.1192335657):0.1453812657,ornAna2:0.4483234733):0.2521871736,((((loxAfr3:0.04865156008,triMan1:0.01160359515):0.02395970277,proCap2:0.1190759357):0.03023811759,(((chrAsi1:0.159005781,echTel2:0.1956900941):0.01913933689,eleEdw1:0.3578768147):1e-08,oryAfe1:0.08393000409):0.01937501436):0.03194077392,(dasNov3:0.1341419473,choHof2:0.1098483374):0.08394014362):0.01220002083):1e-08,((((((((((((oviAri4:1e-08,oviCan1:0.04350938261):0.01121127159,capHir2:0.01129052722):1e-08,panHod1:1e-08):0.02317627858,(((bisBis1:1e-08,bosMut1:1e-08):1e-08,(bosInd1:1e-08,bosTau8:1e-08):1e-08):1e-08,bubBub1:0.0113552678):0.01140328537):0.00546921673,(odoVir1:1e-08,cerEla1:0.009021517204):0.005632839371):0.03207399961,(((((turTru3:0.005629010288,orcOrc1:1e-08):0.005670833809,delLeu1:0.01145495104):1e-08,lipVex1:0.02992538474):0.007947023238,phyCat1:0.04023078255):0.01507814359,(balAcu1:0.01690439647,balMys1:0.005585386537):0.0005310944581):0.07085626049):0.03155795704,susScr11:0.09078349772):1e-08,(((camFer2:1e-08,camBac1:1e-08):0.004770693316,camDro1:0.006301547193):1e-08,vicPac2:0.007949685738):0.06161024745):0.01765246896,(((equCab3:1e-08,equPrz1:0.005681458271):1e-08,equAsi1:1e-08):0.06746836949,cerSim1:0.08405535248):0.02017247085):0.009872254511,((((((myoBra1:0.005003283472,myoLuc2:0.007298425373):0.012767269,myoDav1:1e-08):0.02146889839,eptFus1:0.04786487953):0.07696256248,minNat1:0.09316377062):0.02224038346,desRot1:0.1417053247):0.002493270201,(((pteAle1:0.005740381204,pteVam2:1e-08):0.01212454894,rouAeg1:0.0367231365):0.04670524397,(rhiSin1:0.06309798726,hipArm1:0.03556104673):0.05983901801):0.01194126303):0.005876104764):0.005363956461,(((((((lepWed1:0.01760085828,neoSch1:0.01155829502):0.011596928,odoRosDiv1:0.02957001912):0.01152952719,((musFur1:0.02992919588,enhLut1:0.01791322921):0.03619050354,ailFul1:0.04855563044):0.007357767078):0.007431461182,(ailMel1:0.03428389828,ursMar1:0.01702226767):0.01331691546):0.009363553654,(canFam3:1e-08,lycPic1:1e-08):0.05467022168):0.02452903438,((felCat8:1e-08,aciJub1:0.005559673612):1e-08,(panTig1:0.005583929741,panPar1:0.00554359042):1e-08):0.06445616067):0.04066175242,(manPen1:0.01692879677,manJav1:0.01116863159):0.1217530783):0.007951797959):1e-08,((eriEur2:0.1285642606,sorAra2:0.2189006605):1e-08,conCri1:0.3958362284):0.05182455728):1e-08):0.04011719919,((((((((((((mm10:0.03159115079,musCar1:1e-08):0.009093434468,musPah1:0.0220995175):0.03522143069,rn6:0.03501368108):0.03815382403,merUng1:0.145806404):0.05653124678,((criGri1:0.09089279149,mesAur1:0.01228411286):0.0148568327,micOch1:0.07457355192):0.02356902569):0.05403115249,nanGal1:0.1170496357):0.01836001873,jacJac1:0.1082016495):0.03863200135,(casCan1:0.1144737539,dipOrd2:0.2106534662):0.0120356656):0.01809034415,((hetGla2:0.07009520971,fukDam1:0.07821180353):0.04364434302,((chiLan1:0.09312839871,octDeg1:0.1338025945):0.03527808644,cavPor3:0.09400212819):0.03147774797):0.09291354504):1e-08,(speTri2:1e-08,marMar1:0.009311726736):0.1584951229):0.001854278091,(oryCun2:0.04159022957,ochPri3:0.09620710983):0.1003736126):0.007846163514,tupChi1:0.09424460742):1e-08):0.01363910778,galVar1:0.09872807936):1e-08,((micMur3:0.08313919647,proCoq1:0.04591578117):0.03335345504,otoGar3:0.117550152):1e-08):0.01318196338,tarSyr2:0.1492961575):0.06183103536,((calJac3:0.0123421219,aotNan1:0.03639466908):1e-08,(saiBol1:0.01175913791,cebCap1:0.0177852915):1e-08):0.03158286855):0.0257406834,(((((rheMac8:0.005829966854,macFas5:1e-08):1e-08,macNem1:1e-08):1e-08,(papAnu3:0.01171209855,(manLeu1:0.005830088131,cerAty1:0.0059519009):0.005848613779):1e-08):1e-08,chlSab2:0.005929293285):0.01755510224,((colAng1:0.005843286978,pilTep1:0.01167729338):0.005820977273,(nasLar1:0.0403880214,(rhiRox1:1e-08,rhiBie1:1e-08):1e-08):0.01190244831):1e-08):0.005780509056):1e-08,nomLeu3:0.007321337424):1e-08,ponAbe2:0.01787957506):0.005779807872,gorGor5:0.005803012726):0.004330341874,(panTro5:1e-08,panPan2:0.005771596252):0.009406483708,hg38:0.01534735561);
MORN4	((((((((((((((phaCin1:1e-08,sarHar1:0.02235107803):1e-08,monDom5:1e-08):0.0649890287,((((loxAfr3:1e-08,triMan1:0.01421626324):1e-08,proCap2:0.03795787165):1e-08,(((chrAsi1:0.01407880992,echTel2:0.1086386477):1e-08,eleEdw1:0.02139164142):1e-08,oryAfe1:0.006902232755):1e-08):1e-08,(dasNov3:0.01402917862,choHof2:0.01391036991):1e-08):1e-08):1e-08,((((((((((((oviAri4:1e-08,oviCan1:1e-08):1e-08,capHir2:1e-08):1e-08,panHod1:0.006987840024):1e-08,(((bisBis1:1e-08,bosMut1:1e-08):1e-08,(bosInd1:1e-08,bosTau8:1e-08):1e-08):1e-08,bubBub1:1e-08):1e-08):1e-08,(odoVir1:1e-08,cerEla1:1e-08):1e-08):1e-08,(((((turTru3:1e-08,orcOrc1:1e-08):0.006957097813,delLeu1:1e-08):1e-08,lipVex1:0.006833857845):1e-08,phyCat1:1e-08):1e-08,(balAcu1:1e-08,balMys1:1e-08):1e-08):1e-08):1e-08,susScr11:0.01455989478):1e-08,(((camFer2:1e-08,camBac1:1e-08):1e-08,camDro1:1e-08):1e-08,vicPac2:0.006841452486):1e-08):0.01395506483,(((equCab3:1e-08,equPrz1:1e-08):1e-08,equAsi1:1e-08):1e-08,cerSim1:0.00698167516):0.006917331934):1e-08,((((((myoBra1:1e-08,myoLuc2:1e-08):1e-08,myoDav1:1e-08):1e-08,eptFus1:1e-08):0.005431165913,minNat1:0.02650856175):0.003841834756,desRot1:0.01443909257):1e-08,(((pteAle1:1e-08,pteVam2:1e-08):1e-08,rouAeg1:1e-08):1e-08,(rhiSin1:0.006974850364,hipArm1:0.01413925546):1e-08):0.006921630838):1e-08):1e-08,(((((((lepWed1:1e-08,neoSch1:1e-08):0.006906243798,odoRosDiv1:0.007028418614):0.007133556151,((musFur1:1e-08,enhLut1:0.006948348215):0.007076837373,ailFul1:0.006943477598):1e-08):1e-08,(ailMel1:0.00690367589,ursMar1:1e-08):1e-08):1e-08,(canFam3:1e-08,lycPic1:1e-08):1e-08):1e-08,((felCat8:1e-08,aciJub1:1e-08):1e-08,(panTig1:1e-08,panPar1:1e-08):1e-08):1e-08):1e-08,(manPen1:1e-08,manJav1:1e-08):0.006900000736):1e-08):1e-08,((eriEur2:0.009674464596,sorAra2:1e-08):1e-08,conCri1:0.02219181225):1e-08):1e-08):1e-08,((((((((((((mm10:1e-08,musCar1:1e-08):1e-08,musPah1:0.007048620086):0.007404161137,rn6:0.007072361899):0.006997944571,merUng1:0.01444094208):1e-08,((criGri1:1e-08,mesAur1:0.006987734144):1e-08,micOch1:0.00701974539):1e-08):0.006958736176,nanGal1:0.006898965778):1e-08,jacJac1:0.007076948154):1e-08,(casCan1:0.007037538927,dipOrd2:0.01420829857):1e-08):1e-08,((hetGla2:0.01434902312,fukDam1:1e-08):0.007033663747,((chiLan1:0.006908592947,octDeg1:0.006919375469):1e-08,cavPor3:0.006961481435):1e-08):1e-08):1e-08,(speTri2:0.01437117617,marMar1:1e-08):0.007033690406):1e-08,(oryCun2:0.003140183022,ochPri3:0.02061048097):0.003801885238):1e-08,tupChi1:0.02199358977):1e-08):1e-08,galVar1:0.01393619716):1e-08,((micMur3:0.006900164871,proCoq1:0.006898988507):1e-08,otoGar3:1e-08):1e-08):1e-08,tarSyr2:0.008172782906):1e-08,((calJac3:1e-08,aotNan1:1e-08):1e-08,(saiBol1:1e-08,cebCap1:0.006899122846):1e-08):1e-08):0.006958234909,(((((rheMac8:1e-08,macFas5:1e-08):1e-08,macNem1:1e-08):1e-08,(papAnu3:1e-08,(manLeu1:1e-08,cerAty1:1e-08):1e-08):1e-08):1e-08,chlSab2:1e-08):1e-08,((colAng1:1e-08,pilTep1:0.007177654749):1e-08,(nasLar1:1e-08,(rhiRox1:1e-08,rhiBie1:1e-08):0.01446595235):1e-08):1e-08):1e-08):0.006993895972,nomLeu3:1e-08):1e-08,ponAbe2:1e-08):1e-08,gorGor5:1e-08):1e-08,(panTro5:1e-08,panPan2:1e-08):1e-08,hg38:1e-08);
MORN5	(((((((((((((((phaCin1:0.1092657721,sarHar1:0.1103629207):0.0300003754,monDom5:0.2433143912):0.2129502609,ornAna2:0.6539541502):0.1588662699,((((loxAfr3:0.04289877252,triMan1:0.09426921805):0.01375793376,proCap2:0.2144337731):0.01696393053,(((chrAsi1:0.09457319676,echTel2:0.2026152845):1e-08,eleEdw1:0.1798259673):0.02377556079,oryAfe1:0.158721636):0.03496057151):0.05239564608,(dasNov3:0.07774021166,choHof2:0.04093102691):0.01355888786):0.01919166945):0.0312734896,((((((((((((oviAri4:1e-08,oviCan1:1e-08):1e-08,capHir2:1e-08):1e-08,panHod1:1e-08):0.03927646776,(((bisBis1:1e-08,bosMut1:1e-08):0.01266834769,(bosInd1:1e-08,bosTau8:1e-08):1e-08):1e-08,bubBub1:1e-08):0.0118447901):1e-08,(odoVir1:1e-08,cerEla1:1e-08):0.03059729477):0.1030745164,(((((turTru3:1e-08,orcOrc1:0.0120183726):0.01379309189,delLeu1:0.07759429776):0.5042281518,lipVex1:0.02050687923):0.02813913644,phyCat1:0.01233901659):1e-08,(balAcu1:1e-08,balMys1:0.01975313462):0.01175463827):0.9990280638):1e-08,susScr11:0.5556858846):1e-08,(((camFer2:1e-08,camBac1:1e-08):1e-08,camDro1:1e-08):0.012431184,vicPac2:1e-08):0.03715729685):0.1015747862,(((equCab3:1e-08,equPrz1:1e-08):1e-08,equAsi1:1e-08):0.100404466,cerSim1:0.05783891344):0.02370916786):0.0150853129,((((((myoBra1:1e-08,myoLuc2:0.01187089267):0.01284411606,myoDav1:0.0954920156):0.04209575949,eptFus1:0.01292149244):0.0495863455,minNat1:0.1474686835):1e-08,desRot1:0.02778058985):0.07541649066,(((pteAle1:0.01304496539,pteVam2:1e-08):0.05480861603,rouAeg1:0.03409422525):0.05648915304,(rhiSin1:0.05927038388,hipArm1:0.1120488146):0.03759926243):0.01341441804):0.08423532625):1e-08,(((((((lepWed1:0.01279862235,neoSch1:0.01259251145):0.02747453016,odoRosDiv1:0.01292248863):0.02590723263,((musFur1:0.05349421576,enhLut1:1e-08):0.02694353959,ailFul1:0.102917574):0.02584824643):1e-08,(ailMel1:0.03980537932,ursMar1:1e-08):0.01301440181):1e-08,(canFam3:0.01164082725,lycPic1:1e-08):0.1018941409):0.03481575528,((felCat8:0.02066229524,aciJub1:1e-08):0.008597686095,(panTig1:0.03894988979,panPar1:1e-08):0.01708516736):0.15306406):1e-08,(manPen1:0.05171133699,manJav1:0.01202733995):0.1364552203):0.01208055359):1e-08,((eriEur2:0.5786227064,sorAra2:0.3685045295):0.05015776682,conCri1:0.1459082307):1e-08):0.0248935736):0.04364520098,((((((((((((mm10:1e-08,musCar1:0.05747575095):1e-08,musPah1:0.01154334628):0.1422674497,rn6:0.05389475003):0.02786148805,merUng1:0.1807409914):1e-08,((criGri1:0.08024183083,mesAur1:0.08524101666):0.06848534282,micOch1:0.1050381489):0.02056618277):0.1540543451,nanGal1:0.06524478353):0.02090903048,jacJac1:0.1696413889):0.07352283275,(casCan1:0.1313620287,dipOrd2:0.1753501619):0.02652896995):0.003418247095,((hetGla2:0.05978095646,fukDam1:0.02997878146):0.0207573386,((chiLan1:0.0433004285,octDeg1:0.1891171847):1e-08,cavPor3:0.04211150982):0.03236602529):0.1514296959):1e-08,(speTri2:0.05717531858,marMar1:1e-08):0.1447562701):0.04234670555,(oryCun2:0.1144384211,ochPri3:0.1813547077):0.09295406686):0.02826024162,tupChi1:0.1457522177):1e-08):1e-08,galVar1:0.06543908126):1e-08,((micMur3:0.08354290061,proCoq1:0.02673200757):0.0380762165,otoGar3:0.07798209247):0.0411457496):0.01275134129,tarSyr2:0.07469411208):0.1024527513,((calJac3:0.05632635653,aotNan1:0.01320895478):1e-08,(saiBol1:0.02614161677,cebCap1:1e-08):1e-08):0.08381789224):0.0237685179,(((((rheMac8:1e-08,macFas5:1e-08):1e-08,macNem1:1e-08):1e-08,(papAnu3:1e-08,(manLeu1:0.01292426012,cerAty1:1e-08):1e-08):1e-08):1e-08,chlSab2:1e-08):0.01294161167,((colAng1:0.05264612684,pilTep1:0.01324213862):1e-08,(rhiRox1:1e-08,rhiBie1:1e-08):1e-08):1e-08):0.03900607531):1e-08,nomLeu3:0.03882120974):1e-08,ponAbe2:0.01243814896):1e-08,gorGor5:1e-08):1e-08,panPan2:1e-08,hg38:1e-08);
MOS	(((((((((((((((phaCin1:0.06347888952,sarHar1:0.09246526219):0.02924260229,monDom5:0.0632445827):0.2287519956,ornAna2:0.2730971549):0.2022456726,((((loxAfr3:0.08433427822,triMan1:0.05457970884):1e-08,proCap2:0.07753947111):0.02798680906,(((chrAsi1:0.1414116128,echTel2:0.2674484175):0.005372396173,eleEdw1:0.2707009288):0.00890627265,oryAfe1:0.09565817196):1e-08):0.1219589045,(dasNov3:0.1351583916,choHof2:0.0692004634):0.1272695233):1e-08):0.02290646695,((((((((((((oviAri4:0.09240207652,oviCan1:0.0214356546):0.01141154264,capHir2:0.007192646253):0.008146904095,panHod1:0.02097438237):0.01359879896,(((bisBis1:1e-08,bosMut1:0.0171122224):1e-08,(bosInd1:1e-08,bosTau8:1e-08):0.004872451926):0.009746611009,bubBub1:0.02291808612):0.01752809554):0.00708592373,(odoVir1:0.02900085927,cerEla1:0.0126507427):0.01724043091):0.2130414442,(((((turTru3:1e-08,orcOrc1:1e-08):1e-08,delLeu1:0.01568905807):0.004081530684,lipVex1:0.01599330648):0.01974334818,phyCat1:0.02453572962):1e-08,(balAcu1:0.03131410785,balMys1:0.01206452565):0.02030938467):0.05760018091):0.06807856689,susScr11:0.1079722773):0.02568772144,(((camFer2:0.003934914497,camBac1:1e-08):0.00397749277,camDro1:0.00790615409):1e-08,vicPac2:0.05693949219):0.1522822135):0.09954135175,(((equCab3:0.003631824205,equPrz1:1e-08):0.003988981864,equAsi1:0.006945264756):0.06137788794,cerSim1:0.09210465387):0.05029959141):0.01090468806,((((((myoBra1:0.009666771749,myoLuc2:0.008509824248):0.01638129506,myoDav1:0.1208591203):0.04854232353,eptFus1:0.09874864134):0.07128607585,minNat1:0.354756341):0.02517394955,desRot1:0.1207853946):0.01468980825,(((pteAle1:1e-08,pteVam2:0.007412894132):0.02177793576,rouAeg1:0.02812466937):0.0428840293,(rhiSin1:0.02692875106,hipArm1:0.01194053113):0.02596226487):0.008522349128):0.03055846885):1e-08,(((((((lepWed1:1e-08,neoSch1:0.01470939178):0.005298963628,odoRosDiv1:0.009423196919):0.03015846816,((musFur1:0.03043273739,enhLut1:0.03500312926):0.0304304632,ailFul1:0.03118335088):0.01752481403):1e-08,(ailMel1:0.01445268124,ursMar1:0.003952104943):0.01652854846):0.01854059603,(canFam3:1e-08,lycPic1:0.008640608633):0.03570119504):0.02922646682,((felCat8:0.01021237712,aciJub1:0.02452679977):1e-08,(panTig1:1e-08,panPar1:1e-08):0.01176690879):0.08066461737):0.01004331244,(manPen1:0.06296639439,manJav1:0.01049544028):0.10044084):0.009319726863):0.003743598635,((eriEur2:0.2067119409,sorAra2:0.8296204067):1e-08,conCri1:0.1556550097):0.01946666697):0.03684902715):0.0234665048,((((((((((((mm10:0.008192010179,musCar1:0.01799998971):0.01832078256,musPah1:0.01139063994):0.01667440958,rn6:0.04300094219):0.0404901574,merUng1:0.06509628432):0.02008080917,((criGri1:0.03482043396,mesAur1:0.0345705986):0.009595266453,micOch1:0.1532714944):0.01960638199):0.08529157684,nanGal1:0.09858999957):0.010367855,jacJac1:0.2421595352):0.1008197303,(casCan1:1.313841844,dipOrd2:6.972148434):0.4029346464):1e-08,((hetGla2:0.05053610487,fukDam1:0.05744998257):0.02379552167,((chiLan1:0.1261828778,octDeg1:0.5512540846):0.05707549291,cavPor3:0.1183340835):0.04303434453):0.1166705476):0.02662137062,(speTri2:0.02218939584,marMar1:0.0106369274):0.1123613062):0.01169103324,(oryCun2:0.07719029014,ochPri3:0.1041361683):0.1307760537):0.01425749337,tupChi1:0.2470811266):1e-08):0.01237299054,galVar1:0.09198648393):0.0384023111,((micMur3:0.06145540939,proCoq1:0.04998738309):0.05864930851,otoGar3:0.138069411):0.02690140457):0.04119971257,tarSyr2:0.3084713016):0.06537724148,((calJac3:0.01192982476,aotNan1:0.031820158):1e-08,(saiBol1:0.01963568836,cebCap1:0.01950314039):1e-08):0.02566550685):0.009387532583,(((((rheMac8:1e-08,macFas5:1e-08):1e-08,macNem1:1e-08):1e-08,(papAnu3:1e-08,(manLeu1:0.01159542565,cerAty1:0.007757116051):1e-08):1e-08):1e-08,chlSab2:0.003857551197):0.00161027369,((colAng1:0.003867691705,pilTep1:0.007785963771):1e-08,(nasLar1:0.004603443195,(rhiRox1:1e-08,rhiBie1:0.003939646768):1e-08):1e-08):0.01069487831):0.01314488489):0.01421666585,nomLeu3:1e-08):0.001620335886,ponAbe2:0.02395998545):0.006136271272,gorGor5:1e-08):1e-08,(panTro5:1e-08,panPan2:1e-08):0.003815418818,hg38:0.003799862614);
MOSMO	(((((((((((((((phaCin1:1e-08,sarHar1:1e-08):1e-08,monDom5:1e-08):1e-08,ornAna2:1e-08):1e-08,((((loxAfr3:1e-08,triMan1:0.006418964363):1e-08,proCap2:1e-08):1e-08,(((chrAsi1:0.00638215872,echTel2:1e-08):0.00215962669,eleEdw1:1e-08):1e-08,oryAfe1:0.006752613516):1e-08):1e-08,dasNov3:1e-08):1e-08):1e-08,((((((((((((oviAri4:1e-08,oviCan1:1e-08):1e-08,capHir2:1e-08):1e-08,panHod1:1e-08):1e-08,(((bisBis1:1e-08,bosMut1:1e-08):1e-08,(bosInd1:1e-08,bosTau8:1e-08):1e-08):1e-08,bubBub1:1e-08):1e-08):1e-08,(odoVir1:1e-08,cerEla1:1e-08):1e-08):1e-08,(((((turTru3:1e-08,orcOrc1:1e-08):1e-08,delLeu1:1e-08):1e-08,lipVex1:1e-08):1e-08,phyCat1:1e-08):1e-08,balAcu1:1e-08):1e-08):1e-08,susScr11:1e-08):1e-08,(((camFer2:1e-08,camBac1:1e-08):1e-08,camDro1:1e-08):1e-08,vicPac2:1e-08):1e-08):1e-08,(((equCab3:1e-08,equPrz1:0.02292352793):1e-08,equAsi1:1e-08):1e-08,cerSim1:1e-08):1e-08):1e-08,((((((myoBra1:1e-08,myoLuc2:1e-08):1e-08,myoDav1:1e-08):1e-08,eptFus1:0.02179988764):1e-08,minNat1:1e-08):1e-08,desRot1:1e-08):1e-08,(((pteAle1:1e-08,pteVam2:1e-08):1e-08,rouAeg1:1e-08):1e-08,(rhiSin1:1e-08,hipArm1:1e-08):1e-08):1e-08):1e-08):1e-08,(((((((lepWed1:1e-08,neoSch1:1e-08):1e-08,odoRosDiv1:1e-08):1e-08,((musFur1:1e-08,enhLut1:1e-08):1e-08,ailFul1:1e-08):1e-08):1e-08,(ailMel1:0.003267441265,ursMar1:1e-08):0.00338219235):1e-08,(canFam3:1e-08,lycPic1:1e-08):1e-08):1e-08,((felCat8:1e-08,aciJub1:1e-08):1e-08,(panTig1:1e-08,panPar1:1e-08):1e-08):1e-08):1e-08,(manPen1:1e-08,manJav1:1e-08):1e-08):1e-08):1e-08,((eriEur2:1e-08,sorAra2:1e-08):1e-08,conCri1:1e-08):1e-08):1e-08):1e-08,((((((((((((mm10:1e-08,musCar1:1e-08):1e-08,musPah1:1e-08):1e-08,rn6:1e-08):1e-08,merUng1:1e-08):1e-08,((criGri1:1e-08,mesAur1:1e-08):1e-08,micOch1:1e-08):1e-08):1e-08,nanGal1:0.006584119612):1e-08,jacJac1:1e-08):1e-08,(casCan1:1e-08,dipOrd2:1e-08):1e-08):1e-08,((hetGla2:1e-08,fukDam1:1e-08):1e-08,((chiLan1:0.02119511435,octDeg1:1e-08):1e-08,cavPor3:1e-08):1e-08):1e-08):1e-08,(speTri2:1e-08,marMar1:1e-08):1e-08):1e-08,(oryCun2:1e-08,ochPri3:1e-08):0.006526819651):1e-08,tupChi1:1e-08):1e-08):1e-08,galVar1:1e-08):1e-08,((micMur3:1e-08,proCoq1:1e-08):1e-08,otoGar3:1e-08):1e-08):1e-08,tarSyr2:1e-08):1e-08,((calJac3:0.0888169426,aotNan1:1e-08):1e-08,(saiBol1:1e-08,cebCap1:1e-08):1e-08):1e-08):1e-08,(((((rheMac8:1e-08,macFas5:1e-08):1e-08,macNem1:1e-08):1e-08,(papAnu3:1e-08,(manLeu1:1e-08,cerAty1:1e-08):1e-08):1e-08):1e-08,chlSab2:1e-08):0.006441636056,((colAng1:1e-08,pilTep1:1e-08):1e-08,(nasLar1:1e-08,(rhiRox1:0.1447066925,rhiBie1:1e-08):1e-08):1e-08):1e-08):1e-08):1e-08,nomLeu3:1e-08):1e-08,ponAbe2:0.006400729309):1e-08,gorGor5:1e-08):1e-08,(panTro5:1e-08,panPan2:1e-08):1e-08,hg38:1e-08);
MOSPD1	(((((((((((((((phaCin1:0.01078920878,sarHar1:0.005384057357):0.002800660613,monDom5:0.03278165653):0.07059056652,ornAna2:0.03617169678):0.05273635927,((((loxAfr3:0.005260038486,triMan1:1e-08):1e-08,proCap2:0.0438706402):0.004915134892,(((chrAsi1:0.02780928679,echTel2:0.0536489069):0.007269993864,eleEdw1:0.09285617368):0.003354429539,oryAfe1:0.03332052389):1e-08):0.005676615639,(dasNov3:0.01594479668,choHof2:0.0332302985):1e-08):1e-08):1e-08,((((((((((((oviAri4:1e-08,oviCan1:1e-08):1e-08,capHir2:1e-08):1e-08,panHod1:0.005237399394):1e-08,((bosMut1:0.01065210644,(bosInd1:1e-08,bosTau8:1e-08):1e-08):1e-08,bubBub1:1e-08):1e-08):0.01064699048,(odoVir1:1e-08,cerEla1:1e-08):0.01592674239):0.01656695243,(((((turTru3:1e-08,orcOrc1:1e-08):1e-08,delLeu1:1e-08):0.005269692316,lipVex1:1e-08):1e-08,phyCat1:1e-08):1e-08,(balAcu1:1e-08,balMys1:1e-08):1e-08):0.005246565536):1e-08,susScr11:1e-08):1e-08,(((camFer2:1e-08,camBac1:1e-08):1e-08,camDro1:1e-08):1e-08,vicPac2:1e-08):0.005245934762):1e-08,((equCab3:1e-08,equAsi1:1e-08):0.01050497827,cerSim1:1e-08):1e-08):1e-08,((((((myoBra1:1e-08,myoLuc2:1e-08):1e-08,myoDav1:1e-08):0.02677434193,eptFus1:0.005185649359):0.01598048927,minNat1:0.01071976194):1e-08,desRot1:1e-08):0.01072584088,(((pteAle1:0.005255653893,pteVam2:1e-08):1e-08,rouAeg1:0.01056249756):0.01045883092,(rhiSin1:0.005219380663,hipArm1:1e-08):0.00539608663):1e-08):0.01074492746):1e-08,(((((((lepWed1:0.005309473745,neoSch1:1e-08):0.005294816198,odoRosDiv1:0.016205327):0.01622635893,((musFur1:0.01730869983,enhLut1:0.004370554602):0.02812607134,ailFul1:0.01065209802):1e-08):1e-08,(ailMel1:0.01601270373,ursMar1:0.01615597826):1e-08):1e-08,(canFam3:1e-08,lycPic1:1e-08):0.005281541119):0.02726914257,((felCat8:1e-08,aciJub1:1e-08):1e-08,(panTig1:0.01584281579,panPar1:1e-08):1e-08):1e-08):0.005290931025,(manPen1:1e-08,manJav1:1e-08):0.03282235422):1e-08):1e-08,((eriEur2:0.04762686616,sorAra2:0.02699772872):1e-08,conCri1:0.03333850743):1e-08):1e-08):1e-08,((((((((((((mm10:1e-08,musCar1:1e-08):1e-08,musPah1:0.005213330358):1e-08,rn6:0.005569006257):1e-08,merUng1:0.01577734335):0.005213068935,((criGri1:0.01577806377,mesAur1:0.01604547571):1e-08,micOch1:1e-08):1e-08):0.0099624606,nanGal1:0.007023428636):1e-08,jacJac1:0.02906898352):0.01648167081,dipOrd2:0.01404275114):1e-08,((hetGla2:0.01043807162,fukDam1:0.01047187973):1e-08,((chiLan1:1e-08,octDeg1:0.01600123478):1e-08,cavPor3:0.00519572547):0.005186029091):0.008287279991):0.007644294698,(speTri2:0.005227792855,marMar1:1e-08):1e-08):1e-08,(oryCun2:0.0052685041,ochPri3:0.03880289423):0.005210796001):1e-08,tupChi1:0.02729027799):1e-08):1e-08,galVar1:1e-08):1e-08,((micMur3:1e-08,proCoq1:1e-08):0.03279313955,otoGar3:0.02702880316):1e-08):0.005285189804,tarSyr2:0.01668972262):1e-08,((calJac3:0.01057000051,aotNan1:1e-08):1e-08,(saiBol1:1e-08,cebCap1:1e-08):1e-08):1e-08):1e-08,(((((rheMac8:1e-08,macFas5:1e-08):1e-08,macNem1:1e-08):1e-08,(papAnu3:1e-08,(manLeu1:1e-08,cerAty1:1e-08):1e-08):1e-08):1e-08,chlSab2:1e-08):1e-08,((colAng1:1e-08,pilTep1:1e-08):1e-08,(nasLar1:1e-08,(rhiRox1:1e-08,rhiBie1:1e-08):1e-08):1e-08):1e-08):0.005222875891):1e-08,nomLeu3:1e-08):1e-08,ponAbe2:1e-08):0.005248760651,gorGor5:1e-08):1e-08,(panTro5:1e-08,panPan2:1e-08):1e-08,hg38:1e-08);
MOSPD2	(((((((((((((phaCin1:1e-08,sarHar1:1e-08):0.2102745548,monDom5:0.0834645328):1.043204224,((((loxAfr3:0.1638828266,triMan1:0.03265165907):0.08075766776,proCap2:0.4151220809):1e-08,(((chrAsi1:0.100014922,echTel2:0.5620497549):1e-08,eleEdw1:0.4333881242):0.053047907,oryAfe1:0.08400385751):1e-08):0.1715814026,(dasNov3:0.123326645,choHof2:0.03246371204):0.2013996171):1e-08):0.1177774153,((((((((((((oviAri4:0.04925906092,oviCan1:0.343698013):0.01072043219,capHir2:1e-08):1e-08,panHod1:0.02630385061):0.06365531203,(((bisBis1:1e-08,bosMut1:1e-08):1e-08,bosTau8:1e-08):0.05946666252,bubBub1:0.02749446876):1e-08):1e-08,(odoVir1:1e-08,cerEla1:0.02772125621):1e-08):0.292329961,(((((turTru3:1e-08,orcOrc1:1e-08):0.03159258508,delLeu1:1e-08):0.03180629479,lipVex1:0.4802555686):1e-08,phyCat1:0.03079391942):1e-08,(balAcu1:1e-08,balMys1:0.03205539275):1e-08):1e-08):1e-08,susScr11:0.2602112523):0.07899026767,(camFer2:1e-08,vicPac2:1e-08):1e-08):0.3901242633,(((equCab3:1e-08,equPrz1:1e-08):1e-08,equAsi1:1e-08):0.07461317252,cerSim1:0.1211698046):0.0645434975):0.05763945906,((((((myoBra1:1e-08,myoLuc2:1e-08):0.03437000476,myoDav1:0.03535159836):1e-08,eptFus1:0.03702967218):1e-08,minNat1:1e-08):1e-08,desRot1:0.07074824365):1e-08,(((pteAle1:1e-08,pteVam2:1e-08):1e-08,rouAeg1:0.1500762485):0.2110096609,(rhiSin1:0.05576322239,hipArm1:1e-08):0.2513716569):1e-08):1e-08):1e-08,(((((((lepWed1:0.0679379436,neoSch1:1e-08):1e-08,odoRosDiv1:1e-08):1e-08,((musFur1:0.03667747312,enhLut1:1e-08):0.04159258171,ailFul1:0.03463761687):1e-08):1e-08,(ailMel1:0.03529220557,ursMar1:1e-08):1e-08):1e-08,(canFam3:1e-08,lycPic1:0.05472726835):1e-08):0.1249226061,((felCat8:1e-08,aciJub1:1e-08):1e-08,(panTig1:1e-08,panPar1:1e-08):1e-08):0.1518183547):1e-08,(manPen1:1e-08,manJav1:1e-08):0.03469377423):1e-08):0.04334085686,((eriEur2:0.6015554526,sorAra2:0.1538692588):0.1262543504,conCri1:0.4864398664):1e-08):1e-08):1e-08,((((((((((((mm10:1e-08,musCar1:0.03207119679):0.032655318,musPah1:1e-08):1e-08,rn6:0.03344778091):0.03402337239,merUng1:0.03409553675):0.1123335439,((criGri1:0.05924903224,mesAur1:0.04226467509):1e-08,micOch1:1e-08):1e-08):0.1054893115,nanGal1:0.2377534995):1e-08,jacJac1:0.3469854638):0.1213051938,(casCan1:0.1611214615,dipOrd2:0.4078558252):1e-08):1e-08,((hetGla2:0.114444535,fukDam1:0.1243333355):0.06320138132,((chiLan1:0.1194693993,octDeg1:0.3084482932):1e-08,cavPor3:0.1268092806):0.05487986134):0.1956136259):1e-08,(speTri2:1e-08,marMar1:1e-08):0.06699581177):0.103161861,oryCun2:0.1434749278):0.06530391893,tupChi1:0.2440904387):1e-08):1e-08,galVar1:0.2269635484):0.08530549836,((micMur3:0.0400200098,proCoq1:0.03486068971):1e-08,otoGar3:0.5924680258):0.08405995931):1e-08,tarSyr2:0.07072846962):0.03547592369,((calJac3:1e-08,aotNan1:0.0459902546):0.04774731463,(saiBol1:1e-08,cebCap1:1e-08):1e-08):0.1029482405):0.0352396264,(((((rheMac8:1e-08,macFas5:1e-08):1e-08,macNem1:0.04395548617):0.04395362127,(papAnu3:1e-08,(manLeu1:1e-08,cerAty1:1e-08):1e-08):1e-08):1e-08,chlSab2:1e-08):0.04500835496,((colAng1:1e-08,pilTep1:1e-08):1e-08,(nasLar1:1e-08,(rhiRox1:1e-08,rhiBie1:1e-08):1e-08):1e-08):1e-08):1e-08):1e-08,nomLeu3:1e-08):1e-08,ponAbe2:1e-08):0.06922117228,panPan2:1e-08,hg38:1e-08);
MOSPD3	((((((((((((((phaCin1:0.5753350309,sarHar1:1.836835584):1e-08,monDom5:3.141735376):1.131338788,((((loxAfr3:0.04597882284,triMan1:0.0225972749):1e-08,proCap2:0.0918231468):0.02622935047,(((chrAsi1:0.1805809171,echTel2:0.1046202289):1e-08,eleEdw1:0.1246618138):0.006575015176,oryAfe1:0.09471765991):1e-08):0.02609850668,(dasNov3:0.09181779243,choHof2:0.04820416807):0.02361573977):0.01482510501):0.009178713162,((((((((((((oviAri4:1e-08,oviCan1:0.04230650921):0.005935056154,capHir2:1e-08):1e-08,panHod1:1e-08):1e-08,(((bisBis1:1e-08,bosMut1:1e-08):1e-08,(bosInd1:1e-08,bosTau8:1e-08):1e-08):1e-08,bubBub1:0.005815871242):0.01184782476):0.005719577417,(odoVir1:1e-08,cerEla1:0.005822847411):0.03655530251):0.03732148738,((((orcOrc1:0.006090394392,delLeu1:0.006086450646):1e-08,lipVex1:0.01383680777):1e-08,phyCat1:1e-08):1e-08,(balAcu1:1e-08,balMys1:1e-08):1e-08):0.02885817886):0.01581342388,susScr11:0.04849969024):0.007743693176,(((camFer2:1e-08,camBac1:0.01833879797):1e-08,camDro1:1e-08):1e-08,vicPac2:1e-08):0.01739442556):0.02269575134,(((equCab3:1e-08,equPrz1:1e-08):0.006085742892,equAsi1:0.006018420515):0.02541311071,cerSim1:0.0325117236):0.006013795466):1e-08,((((((myoBra1:0.1071149919,myoLuc2:1e-08):1e-08,myoDav1:0.08516313824):0.02908913915,eptFus1:0.01229959557):0.01284840467,minNat1:0.07713250864):0.0123132764,desRot1:0.03689774409):0.006653031507,(((pteAle1:1e-08,pteVam2:1e-08):0.03093279754,rouAeg1:1e-08):0.01829533462,(rhiSin1:0.01896576838,hipArm1:0.04307051617):0.0303680902):0.01229559174):0.02506879958):1e-08,(((((((lepWed1:1e-08,neoSch1:0.006292795837):0.006283906712,odoRosDiv1:0.006298850815):1e-08,((musFur1:1e-08,enhLut1:1e-08):0.01274804774,ailFul1:0.01910545529):1e-08):0.006369198823,(ailMel1:0.006168152426,ursMar1:0.006261658114):0.01252232511):1e-08,(canFam3:1e-08,lycPic1:1e-08):0.01261614377):0.006397931003,((felCat8:1e-08,aciJub1:1e-08):1e-08,(panTig1:0.01245984846,panPar1:1e-08):1e-08):0.01267498614):0.005945367955,(manPen1:0.03968937394,manJav1:0.01209941964):0.02630626944):0.006478628802):1e-08,((eriEur2:0.1289813554,sorAra2:0.240068727):0.02842020197,conCri1:0.07138214364):1e-08):0.02085602632):0.01445462742,((((((((((mm10:0.005696043743,musCar1:0.006231217074):0.03081075805,rn6:0.02440999366):0.008285941453,merUng1:0.2560636431):1e-08,((criGri1:0.0549154557,mesAur1:0.03786601739):0.005893764283,micOch1:0.0296853553):0.004787847363):0.04979747122,nanGal1:0.06442824557):0.03061300052,(casCan1:0.07124772732,dipOrd2:0.08168214054):1e-08):1e-08,((hetGla2:0.07323555716,fukDam1:0.04068673371):0.02353959041,((chiLan1:0.03768220548,octDeg1:0.03314081139):1e-08,cavPor3:0.02064782141):0.01946520403):0.02574265451):0.007621419533,(speTri2:1e-08,marMar1:0.005967284138):0.06843853118):0.005663369539,(oryCun2:0.09774815757,ochPri3:0.1112793423):0.06984675673):0.01082746098,tupChi1:0.03154499947):1e-08):1e-08,galVar1:0.04461108405):0.01116288396,((micMur3:0.008114327731,proCoq1:0.049170663):0.02516860092,otoGar3:0.03080874306):0.008600421847):1e-08,tarSyr2:0.08773660655):0.03442620085,((calJac3:0.006497340847,aotNan1:0.0129237974):1e-08,(saiBol1:0.01298380787,cebCap1:1e-08):1e-08):0.0130736666):1e-08,(((((rheMac8:1e-08,macFas5:1e-08):1e-08,macNem1:1e-08):1e-08,(papAnu3:1e-08,(manLeu1:1e-08,cerAty1:1e-08):1e-08):1e-08):1e-08,chlSab2:1e-08):1e-08,((colAng1:1e-08,pilTep1:1e-08):1e-08,(nasLar1:0.02493792757,(rhiRox1:1e-08,rhiBie1:1e-08):1e-08):0.006355088284):1e-08):0.006380266253):1e-08,nomLeu3:1e-08):1e-08,ponAbe2:0.006970439697):1e-08,gorGor5:0.01312745135):1e-08,(panTro5:1e-08,panPan2:1e-08):0.006441527308,hg38:0.01940546697);
MOV10	((((((((((((((phaCin1:0.1400020495,sarHar1:0.1489719516):0.03437465766,monDom5:0.1430416275):0.8015103581,ornAna2:1.64400952):0.04119264521,((((loxAfr3:0.005885827618,triMan1:0.005373348573):1e-08,proCap2:0.02329418073):0.009170028229,(((chrAsi1:0.04807450803,echTel2:0.1395414301):0.01734583114,eleEdw1:0.1334608351):0.008385608813,oryAfe1:0.04288479072):0.005852491442):0.009724336193,(dasNov3:0.06111804014,choHof2:0.03123956666):0.01465683062):0.006960337348):0.0057172327,((((((((((((oviAri4:1e-08,oviCan1:0.006840838139):1e-08,capHir2:1e-08):1e-08,panHod1:0.001229949551):0.01442063804,(((bisBis1:1e-08,bosMut1:1e-08):1e-08,(bosInd1:1e-08,bosTau8:1e-08):1e-08):0.001235592153,bubBub1:0.006170398687):0.005802709924):0.002727315355,(odoVir1:0.004521226093,cerEla1:0.001686442554):0.007638504803):0.03662484914,(((((turTru3:1e-08,orcOrc1:1e-08):0.003861457517,delLeu1:1e-08):0.001252195397,lipVex1:0.001254078531):0.002511297937,phyCat1:0.006301271423):1e-08,(balAcu1:0.001244964996,balMys1:0.00249430356):0.005040861703):0.02000945864):0.01489671049,susScr11:0.04981027953):0.004012354575,(((camFer2:0.002672816576,camBac1:1e-08):0.002449130979,camDro1:0.001224752135):0.002577693825,vicPac2:0.001318455833):0.02374777304):0.01237729393,(((equCab3:1e-08,equPrz1:1e-08):0.001223651972,equAsi1:1e-08):0.01426562125,cerSim1:0.01512358556):0.00232457095):1e-08,((((((myoBra1:0.00176825778,myoLuc2:0.005088954313):0.00703809443,myoDav1:0.07520858187):0.03617302171,eptFus1:0.02785270862):0.05765056411,minNat1:0.03151180578):0.05426932187,desRot1:0.1710230541):0.05024921733,(((pteAle1:0.003748899061,pteVam2:0.00233343925):0.0143117798,rouAeg1:0.02116863257):0.09850682057,(rhiSin1:0.01997074047,hipArm1:0.06366854479):0.0258125064):0.01494770427):0.03428501007):0.001349349892,(((((((lepWed1:1e-08,neoSch1:0.001225024737):1e-08,odoRosDiv1:0.004934145587):1e-08,((musFur1:0.008916025286,enhLut1:0.01351110572):0.00743796346,ailFul1:0.01356776666):0.002621130109):1e-08,(ailMel1:0.002449654193,ursMar1:0.02098066841):0.007453257601):0.003056531995,(canFam3:0.001271652902,lycPic1:1e-08):0.01807324735):0.006158423396,((felCat8:0.001597414674,aciJub1:1e-08):1e-08,(panTig1:1e-08,panPar1:1e-08):0.001213426713):0.005830837715):0.01154772531,(manPen1:0.008398170182,manJav1:0.001401800061):0.05342155983):0.001632251903):1e-08,((eriEur2:0.1224403255,sorAra2:0.201315126):0.02576232101,conCri1:0.2642277732):0.04316741985):0.004789849053):0.01124966507,((((((((((((mm10:0.004748437482,musCar1:0.005038626915):0.002468193748,musPah1:0.006153500395):0.009996872378,rn6:0.01410807117):0.00500993638,merUng1:0.01810497555):0.001514125387,((criGri1:0.02069035084,mesAur1:0.01126428994):0.005561861849,micOch1:0.02126124748):0.003493893539):0.01703138231,nanGal1:0.02843201943):0.03900620493,jacJac1:0.08040372106):0.02111169484,(casCan1:0.04872259923,dipOrd2:0.0584977403):0.02396032416):1e-08,((hetGla2:0.03046633662,fukDam1:0.03021168383):0.02428916728,((chiLan1:0.01898053087,octDeg1:0.06670651687):0.007228769344,cavPor3:0.04900010104):0.02146799223):0.06333273712):0.01671774732,(speTri2:0.004974819268,marMar1:0.003659136717):0.0218787003):1e-08,(oryCun2:0.02760735511,ochPri3:0.04890868812):0.0210140943):0.005631829983,tupChi1:0.1735544406):0.0007898069244):0.003641393249,galVar1:0.01899655141):1e-08,((micMur3:0.01424262016,proCoq1:0.004224588604):0.01568294269,otoGar3:0.02673538273):0.006459307328):1e-08,tarSyr2:0.051596181):0.01149266017,((calJac3:0.001292921151,aotNan1:0.007369650849):1e-08,(saiBol1:0.001173222458,cebCap1:0.004858662792):8.630724302e-05):0.0088180295):0.002960968826,(((((rheMac8:1e-08,macFas5:1e-08):1e-08,macNem1:1e-08):1e-08,(papAnu3:0.001310249128,(manLeu1:1e-08,cerAty1:1e-08):1e-08):1e-08):1e-08,chlSab2:1e-08):0.003670201701,((colAng1:1e-08,pilTep1:0.001217066397):1e-08,(nasLar1:1e-08,(rhiRox1:1e-08,rhiBie1:0.002431559186):1e-08):0.001214292152):0.001215707014):0.005382383059):0.001975191919,nomLeu3:0.00533516264):1e-08,ponAbe2:0.001393349428):0.001217216192,(panTro5:1e-08,panPan2:1e-08):1e-08,hg38:1e-08);
MOV10L1	(((((((((((((((phaCin1:0.065131366,sarHar1:0.05564328099):0.03207959812,monDom5:1e-08):0.4949119837,ornAna2:0.9787015762):0.4724855448,((((loxAfr3:0.1836340662,triMan1:0.1970821206):0.048145913,proCap2:0.2037714644):0.07138856122,(((chrAsi1:0.07086750675,echTel2:0.4696883963):0.1370900906,eleEdw1:0.1807296181):1e-08,oryAfe1:0.2505180297):0.07457133183):0.06288969296,(dasNov3:0.2200939964,choHof2:0.2075748324):0.07023155579):1e-08):1e-08,((((((((((((oviAri4:0.006170677104,oviCan1:0.03175777157):0.003226321839,capHir2:1e-08):1e-08,panHod1:0.009493550583):0.03802482176,(((bisBis1:0.009324150643,bosMut1:0.009519035298):1e-08,bosTau8:0.01872059943):0.04903523454,bubBub1:0.009612609711):1e-08):1e-08,(odoVir1:0.03265921017,cerEla1:0.04192708923):0.08621130974):0.109032149,(((((turTru3:1e-08,orcOrc1:1e-08):1e-08,delLeu1:0.008295050889):0.01281277075,lipVex1:0.01223366866):0.03147746519,phyCat1:0.03790710083):0.03526262618,(balAcu1:0.07215336093,balMys1:0.1481874983):0.009250212342):0.2277810797):0.04769615966,susScr11:0.3714292667):0.00143422101,(((camFer2:1e-08,camBac1:0.1259430832):1e-08,camDro1:0.05820814642):0.02548437411,vicPac2:0.09904551771):0.2402339699):0.06741971315,(((equCab3:1e-08,equPrz1:1e-08):1e-08,equAsi1:1e-08):0.06472118907,cerSim1:0.1136526666):0.1296625278):0.01104205064,((((((myoBra1:0.1609869622,myoLuc2:1e-08):0.02247632678,myoDav1:0.02819674738):0.1038981159,eptFus1:0.07928958112):0.07973345895,minNat1:0.09297649649):0.01658991106,desRot1:0.2213072295):0.2075004275,(((pteAle1:1e-08,pteVam2:1e-08):0.02689745888,rouAeg1:0.133152488):0.3393761764,(rhiSin1:0.08465525795,hipArm1:0.1328573494):0.1757915541):1e-08):0.06975358165):0.03094433571,(((((((lepWed1:0.01781228804,neoSch1:1e-08):0.07207253488,odoRosDiv1:0.0496525366):1e-08,((musFur1:0.1010018351,enhLut1:0.03488292961):0.05644248021,ailFul1:0.08834880301):0.08265538761):0.01157038689,(ailMel1:0.01127303884,ursMar1:0.008067681334):0.08267765581):1e-08,(canFam3:1e-08,lycPic1:1e-08):0.165838155):0.04048251176,((felCat8:0.03955659531,aciJub1:0.01825914319):1e-08,(panTig1:0.01664909217,panPar1:1e-08):0.04462699526):0.219508232):0.2302246581,(manPen1:0.04277608136,manJav1:0.1238151813):0.6090469795):1e-08):0.02686945509,((eriEur2:0.209878842,sorAra2:0.2844255641):0.08390632923,conCri1:0.4653905168):0.02708651567):0.02052710941):1e-08,((((((((((((mm10:0.01099252509,musCar1:0.009042556213):0.1124536852,musPah1:0.08729601344):0.06717545465,rn6:0.07460460068):1e-08,merUng1:0.1017343851):0.04222895311,((criGri1:0.009223948805,mesAur1:0.01843136827):0.03930504864,micOch1:1e-08):0.03246709697):0.1147164543,nanGal1:0.05021630454):0.07149126493,jacJac1:0.09137199152):0.06817139443,(casCan1:0.05414275212,dipOrd2:0.1406857352):0.0935663091):0.05421542998,((hetGla2:0.1151292764,fukDam1:0.153120391):0.02843323029,((chiLan1:0.06747042593,octDeg1:0.1055376391):1e-08,cavPor3:0.1001905608):0.1308409549):0.1743248775):1e-08,(speTri2:0.04785413291,marMar1:0.01401315041):0.2209031202):0.06718339814,(oryCun2:0.1261486296,ochPri3:0.1064781446):0.2796513196):1e-08,tupChi1:0.4203316046):0.03946754277):0.1149372761,galVar1:0.2192960064):1e-08,((micMur3:0.2273824324,proCoq1:0.1099577022):0.05290488427,otoGar3:0.2834823875):1e-08):0.03366928403,tarSyr2:0.3479147043):0.3049473601,((calJac3:0.2572208209,aotNan1:0.06642491914):1e-08,(saiBol1:0.0113238929,cebCap1:0.01736581465):0.007183915256):0.02322744312):0.03184091593,(((((rheMac8:0.005592118524,macFas5:1e-08):1e-08,macNem1:1e-08):1e-08,(papAnu3:1e-08,(manLeu1:0.00602352875,cerAty1:0.01124956041):1e-08):1e-08):1e-08,chlSab2:0.01133467225):0.00583547467,((colAng1:0.01141066512,pilTep1:0.02325433358):0.005709163213,(nasLar1:0.006252054668,(rhiRox1:1e-08,rhiBie1:1e-08):1e-08):0.01135161028):0.01861302282):0.01192081513):0.00543014422,nomLeu3:0.03423024382):1e-08,ponAbe2:0.1469203823):1e-08,gorGor5:1e-08):1e-08,(panTro5:1e-08,panPan2:1e-08):0.01136041597,hg38:0.02290985427);
MOXD1	(((((((((((((((phaCin1:0.03534988939,sarHar1:0.08699255054):0.1380836042,monDom5:0.1029707205):0.3942793374,ornAna2:1.477696817):0.4297998889,((((loxAfr3:0.2960545297,triMan1:0.06756919214):0.02290768919,proCap2:0.1656304639):0.03873159834,(((chrAsi1:0.1164205336,echTel2:0.7256335996):1e-08,eleEdw1:0.2130128009):1e-08,oryAfe1:0.3780693583):1e-08):0.1671704566,(dasNov3:0.06856757964,choHof2:0.1654620189):0.1190666894):0.01286140864):0.01200073084,((((((((((((oviAri4:0.6199768615,oviCan1:1e-08):1e-08,capHir2:0.01947446112):0.0443973992,panHod1:1e-08):1e-08,(((bisBis1:1e-08,bosMut1:0.03079441359):1e-08,(bosInd1:1e-08,bosTau8:1e-08):1e-08):1e-08,bubBub1:1e-08):1e-08):0.03110154743,(odoVir1:0.01609185109,cerEla1:1e-08):1e-08):0.06624290287,(((((turTru3:0.01258937425,orcOrc1:0.01266902118):1e-08,delLeu1:0.02583286542):1e-08,lipVex1:0.02549326856):0.02582433675,phyCat1:1e-08):0.02176472908,(balAcu1:1e-08,balMys1:0.05298048329):1e-08):0.03920531556):0.05214356853,susScr11:0.1665909978):0.05089993038,(((camFer2:1e-08,camBac1:0.02458188286):1e-08,camDro1:1e-08):0.02615116387,vicPac2:0.1939011996):4.48168907e-08):0.05169336793,(((equCab3:1e-08,equPrz1:1e-08):0.01355578573,equAsi1:1e-08):0.2048603617,cerSim1:0.02137407971):1e-08):0.02779940236,((((((myoBra1:0.02459685508,myoLuc2:1e-08):1e-08,myoDav1:0.02307608765):1e-08,eptFus1:0.05669790943):0.06511936492,minNat1:1e-08):0.0314791517,desRot1:0.2439453802):0.02504116667,(((pteAle1:1e-08,pteVam2:0.02084480429):0.04829671039,rouAeg1:0.03628619533):0.102637553,(rhiSin1:0.0750744445,hipArm1:0.1240397994):0.0361649667):0.02195630237):0.02494559462):1e-08,(((((((lepWed1:1e-08,neoSch1:1e-08):1e-08,odoRosDiv1:1e-08):0.01573982093,((musFur1:0.02048175412,enhLut1:0.04398103984):0.2445459963,ailFul1:0.02419071396):1e-08):1e-08,(ailMel1:1e-08,ursMar1:1e-08):0.01658579643):0.02967778009,(canFam3:0.08238569052,lycPic1:0.1387302139):0.1434872196):0.006499111613,((felCat8:1e-08,aciJub1:0.02332628266):1e-08,(panTig1:1e-08,panPar1:1e-08):1e-08):0.624216256):0.05785760581,(manPen1:1e-08,manJav1:1e-08):0.1180668746):0.007419072239):0.1004697333,((eriEur2:0.1997237603,sorAra2:0.4840071058):1e-08,conCri1:0.2536492332):0.03781074319):0.06776391852):0.04750033639,((((((((((((mm10:1e-08,musCar1:0.01084109381):0.0162104102,musPah1:0.02378487895):0.04791488299,rn6:0.04560587979):0.08134727497,merUng1:0.1168447916):1e-08,((criGri1:0.1646514689,mesAur1:0.04676350266):1e-08,micOch1:0.03574260734):0.03031875711):0.1059180565,nanGal1:0.0720230555):0.02441394988,jacJac1:0.4668436365):0.1390192782,(casCan1:0.647599584,dipOrd2:0.120239543):0.08539180959):1e-08,((hetGla2:0.3914488075,fukDam1:0.009667696949):1e-08,((chiLan1:1e-08,octDeg1:0.2636526533):1e-08,cavPor3:0.3460300866):0.1137053486):0.1600083385):0.02498385779,(speTri2:0.07264390717,marMar1:0.06293201744):0.2186551092):0.1201511705,(oryCun2:0.01099528314,ochPri3:0.2117931714):0.2730940534):0.02939722258,tupChi1:0.1372471768):1e-08):1e-08,galVar1:0.1257710968):1e-08,((micMur3:0.03404520018,proCoq1:0.02901161233):1e-08,otoGar3:0.1020920264):0.03537315712):0.04676745135,tarSyr2:0.3309061157):0.05982687049,((calJac3:0.07004879402,aotNan1:0.01387111037):1e-08,(saiBol1:0.0631898439,cebCap1:0.05709740501):0.01161497747):0.04781954791):0.01283692225,(((((rheMac8:1e-08,macFas5:1e-08):1e-08,macNem1:1e-08):1e-08,(papAnu3:1e-08,(manLeu1:0.1363292066,cerAty1:1e-08):1e-08):0.01063988645):1e-08,chlSab2:0.01132480388):1e-08,((colAng1:0.08129350399,pilTep1:0.01177244627):0.0102412706,(nasLar1:0.1124700387,(rhiRox1:0.01128063068,rhiBie1:0.01133027154):0.01127021251):1e-08):0.01065644414):0.04851032248):0.02281662178,nomLeu3:0.02355745091):1e-08,ponAbe2:1e-08):1e-08,gorGor5:1e-08):1e-08,(panTro5:0.02407513228,panPan2:0.01189050771):1e-08,hg38:0.01187193111);
MPC1	(((((((((((((((phaCin1:1e-08,sarHar1:0.124265565):1e-08,monDom5:0.142067768):1e-08,ornAna2:0.05396428157):1e-08,((((loxAfr3:1e-08,triMan1:0.01499567021):1e-08,proCap2:0.2530398794):1e-08,(((chrAsi1:0.06684948643,echTel2:1e-08):1e-08,eleEdw1:1e-08):0.02941779528,oryAfe1:1e-08):0.03044738151):0.01502096314,(dasNov3:0.07623958964,choHof2:0.03697384787):0.01018914552):1e-08):1e-08,((((((((((((oviAri4:1e-08,oviCan1:1e-08):1e-08,capHir2:1e-08):1e-08,panHod1:1e-08):1e-08,(((bisBis1:1e-08,bosMut1:1e-08):1e-08,(bosInd1:1e-08,bosTau8:1e-08):1e-08):1e-08,bubBub1:1e-08):1e-08):1e-08,(odoVir1:1e-08,cerEla1:1e-08):1e-08):1e-08,(((((turTru3:1e-08,orcOrc1:1e-08):0.0159951165,delLeu1:1e-08):1e-08,lipVex1:1e-08):0.03231114508,phyCat1:1e-08):1e-08,(balAcu1:1e-08,balMys1:1e-08):1e-08):0.01524072137):1e-08,susScr11:1e-08):0.01529875365,(((camFer2:1e-08,camBac1:1e-08):1e-08,camDro1:1e-08):1e-08,vicPac2:0.02422882543):1e-08):0.01527614893,(((equCab3:1e-08,equPrz1:1e-08):1e-08,equAsi1:1e-08):1e-08,cerSim1:0.04361778094):0.06840479126):1e-08,(((((myoBra1:0.01537404965,myoDav1:1e-08):0.03222928872,eptFus1:0.01598657425):0.01826207869,minNat1:0.03021640885):0.03821114726,desRot1:0.0795730584):0.01489218138,(((pteAle1:1e-08,pteVam2:1e-08):0.01693861437,rouAeg1:0.05005750843):0.01579499134,(rhiSin1:0.01540406343,hipArm1:1e-08):0.01517095499):1e-08):1e-08):1e-08,(((((((lepWed1:1e-08,neoSch1:1e-08):0.01514473507,odoRosDiv1:1e-08):0.01511657958,((musFur1:0.01663296424,enhLut1:0.03161061828):0.01489107074,ailFul1:1e-08):1e-08):1e-08,(ailMel1:1e-08,ursMar1:1e-08):1e-08):1e-08,(canFam3:1e-08,lycPic1:1e-08):1e-08):0.01517095082,((felCat8:1e-08,aciJub1:1e-08):1e-08,(panTig1:1e-08,panPar1:1e-08):1e-08):0.03113141022):1e-08,(manPen1:0.03197765886,manJav1:0.01518825541):1e-08):1e-08):0.002599125905,(eriEur2:0.08115071004,sorAra2:0.1617553319):0.1017622776):0.01261272233):1e-08,((((((((((((mm10:1e-08,musCar1:1e-08):1e-08,musPah1:1e-08):1e-08,rn6:1e-08):0.01687104844,merUng1:0.03601555138):0.01448722098,((criGri1:0.01505052494,mesAur1:1e-08):1e-08,micOch1:0.03036096083):1e-08):1e-08,nanGal1:0.05355215025):0.01599118941,jacJac1:0.06428901894):1e-08,(casCan1:0.04935963813,dipOrd2:0.4621796248):1e-08):0.03209813303,((hetGla2:1e-08,fukDam1:0.0289515684):0.03063388928,((chiLan1:1e-08,octDeg1:1e-08):0.03063389472,cavPor3:1e-08):1e-08):1e-08):1e-08,(speTri2:1e-08,marMar1:0.01603220177):0.04813079894):1e-08,(oryCun2:1e-08,ochPri3:0.03212143515):0.0309477107):1e-08,tupChi1:0.03074842084):1e-08):1e-08,galVar1:0.01490597932):1e-08,((micMur3:0.06883112865,proCoq1:0.002122312517):0.02899171145,otoGar3:0.05425941488):1e-08):1e-08,tarSyr2:0.07010470654):1e-08,((calJac3:0.01523581611,aotNan1:1e-08):1e-08,(saiBol1:1e-08,cebCap1:1e-08):1e-08):1e-08):0.01517405432,(((((rheMac8:1e-08,macFas5:1e-08):1e-08,macNem1:1e-08):0.01670433004,(papAnu3:0.03377195445,(manLeu1:1e-08,cerAty1:0.01670433033):1e-08):1e-08):1e-08,chlSab2:0.01670433049):1e-08,((colAng1:1e-08,pilTep1:0.05245409205):1e-08,(nasLar1:1e-08,(rhiRox1:1e-08,rhiBie1:1e-08):1e-08):1e-08):1e-08):0.01549570909):1e-08,nomLeu3:1e-08):1e-08,ponAbe2:1e-08):1e-08,gorGor5:1e-08):1e-08,(panTro5:1e-08,panPan2:1e-08):1e-08,hg38:0.0155966177);
MPC1L	((((((((((((phaCin1:0.1077238386,sarHar1:0.5162316091):0.7111877527,((((loxAfr3:0.06300494421,triMan1:0.021727894):0.01787305811,proCap2:0.5058946606):0.03325592,(((chrAsi1:0.2845209685,echTel2:0.4338761902):0.0505590001,eleEdw1:0.2356869176):1e-08,oryAfe1:0.1583530913):0.04740039976):0.1751752549,(dasNov3:4.417953699,choHof2:3.308970217):0.6322126622):1e-08):0.1644072061,((((((((((((oviAri4:1e-08,oviCan1:1e-08):0.0902343394,capHir2:0.02019968542):1e-08,panHod1:0.02740496827):0.1154126029,((bosMut1:0.08316908428,bosTau8:1e-08):0.01756610726,bubBub1:0.02795663646):0.04295502995):0.06193088299,(odoVir1:0.0002377718383,cerEla1:0.1702362019):0.02984593341):0.1012565931,(((((turTru3:0.009322909232,orcOrc1:0.0095114333):0.009485250922,delLeu1:0.019241368):0.03204332024,lipVex1:0.0634743048):0.1145131936,phyCat1:0.05304957373):0.02679513826,(balAcu1:0.03904803318,balMys1:1e-08):1e-08):0.0925164159):0.03258124044,susScr11:0.2900016288):1e-08,(((camFer2:1e-08,camBac1:1e-08):1e-08,camDro1:1e-08):0.04227519987,vicPac2:0.04239654847):0.2522033186):0.1109314618,(((equCab3:1e-08,equPrz1:7.51219223):1e-08,equAsi1:1e-08):0.168259042,cerSim1:0.09726675116):0.2183801858):1e-08,((((((myoBra1:10,myoLuc2:0.008991028851):1e-08,myoDav1:0.07623177713):0.312896457,eptFus1:0.1627580412):0.2136438591,minNat1:0.4552733037):0.1950787183,desRot1:0.1605172005):0.08111722293,(((pteAle1:0.03771689316,pteVam2:1e-08):0.06063821766,rouAeg1:0.1017953454):0.09268250415,(rhiSin1:0.1128147906,hipArm1:0.09249869804):0.08756865593):1e-08):0.1765040318):1e-08,(((((((lepWed1:0.04714648754,neoSch1:1e-08):0.03270936266,odoRosDiv1:0.1037260867):0.05336249819,((musFur1:0.1072156795,enhLut1:0.09170780015):0.08410688316,ailFul1:0.1836700999):0.2847633291):1e-08,(ailMel1:0.1578055254,ursMar1:6.985742137):0.01320942625):0.04828655099,(canFam3:1e-08,lycPic1:1e-08):0.2980868432):0.07486667225,((felCat8:4.46859862e-07,aciJub1:10):0.000658575586,(panTig1:0.04611059261,panPar1:0.04757034276):0.01921933292):0.2055532351):0.1442627568,manJav1:0.4241000975):0.05166713527):0.06398834313,conCri1:0.3477652059):0.03327705504):0.0682492662,(((((((((((mm10:0.02628868377,musCar1:0.01556440985):0.09552850417,musPah1:0.009873249842):0.02661189468,rn6:0.07188666947):0.1062868719,((criGri1:0.238482254,mesAur1:0.7232869782):1e-08,micOch1:0.21836259):0.1124156185):0.1201027932,nanGal1:0.7894190104):1e-08,jacJac1:0.6953502017):1e-08,(casCan1:1.128059783,dipOrd2:0.4479488387):0.05540485255):1e-08,((hetGla2:0.1379554247,fukDam1:0.08519479789):0.1085690173,((chiLan1:0.1373899209,octDeg1:0.1402577296):0.02343960327,cavPor3:0.2234558126):1e-08):0.2853203342):0.02501719901,(speTri2:1e-08,marMar1:0.01899837259):0.5889410078):0.05720984783,(oryCun2:0.1972719167,ochPri3:0.347395317):0.257901105):1e-08,tupChi1:0.4257596133):1e-08):0.02127226868,galVar1:0.4072824946):1e-08,((micMur3:0.0658627491,proCoq1:0.2607105995):0.1417890002,otoGar3:0.8652186205):0.03972877196):0.1493963104,tarSyr2:0.3078589129):0.179026181,((calJac3:0.0296325642,aotNan1:0.08330560964):1e-08,(saiBol1:0.0600644714,cebCap1:0.05727163464):0.008867058877):0.0928113329):0.1403346617,(((((rheMac8:0.1754445621,macFas5:0.01169900567):1e-08,macNem1:0.04743101746):1e-08,(papAnu3:0.03581832749,(manLeu1:0.01156670869,cerAty1:1e-08):1e-08):1e-08):1e-08,chlSab2:0.02759283149):0.03463449478,((colAng1:0.0087533685,pilTep1:0.02680912727):0.008577616794,(nasLar1:0.04994817173,(rhiRox1:1e-08,rhiBie1:1e-08):1e-08):0.04362850849):0.01187062535):0.120753928):0.003641459093,nomLeu3:0.02898154503):0.01507515624,ponAbe2:0.03078358422):0.009322625819,(panTro5:1e-08,panPan2:1e-08):0.009412237903,hg38:0.009321324176);
MPC2	(((((((((((((((phaCin1:0.01962876008,sarHar1:0.03886117592):0.02355346085,monDom5:0.06228922236):0.09333970707,ornAna2:0.04151339034):0.02403681974,((((loxAfr3:0.01814428704,triMan1:1e-08):0.009006905868,proCap2:0.009158261672):1e-08,(((chrAsi1:0.01361607737,echTel2:0.05658745373):0.005382278844,eleEdw1:0.02754206627):1e-08,oryAfe1:0.009158379011):1e-08):0.008969009933,choHof2:0.03875253045):1e-08):1e-08,((((((((((((oviAri4:1e-08,oviCan1:1e-08):1e-08,capHir2:1e-08):1e-08,panHod1:0.02849746689):1e-08,(((bisBis1:1e-08,bosMut1:1e-08):1e-08,(bosInd1:1e-08,bosTau8:1e-08):1e-08):1e-08,bubBub1:1e-08):1e-08):1e-08,(odoVir1:1e-08,cerEla1:1e-08):0.009081983561):0.009136885104,(((((turTru3:1e-08,orcOrc1:1e-08):0.01843443413,delLeu1:1e-08):1e-08,lipVex1:1e-08):1e-08,phyCat1:1e-08):1e-08,(balAcu1:1e-08,balMys1:0.009056174155):0.009124008157):0.01851292112):1e-08,susScr11:1e-08):1e-08,(((camFer2:1e-08,camBac1:0.01869272798):1e-08,camDro1:1e-08):1e-08,vicPac2:1e-08):0.0279426742):0.0187033726,(((equCab3:1e-08,equPrz1:1e-08):1e-08,equAsi1:1e-08):0.008952440025,cerSim1:1e-08):1e-08):1e-08,((((((myoBra1:1e-08,myoLuc2:1e-08):1e-08,myoDav1:1e-08):0.008840514346,eptFus1:1e-08):1e-08,minNat1:1e-08):0.008894770945,desRot1:0.01881192996):1e-08,(((pteAle1:1e-08,pteVam2:1e-08):0.03931509464,rouAeg1:0.002076081292):0.03778492305,(rhiSin1:1e-08,hipArm1:1e-08):0.009491721746):0.008263131729):0.01805999332):1e-08,(((((((lepWed1:0.009065364164,neoSch1:1e-08):1e-08,odoRosDiv1:1e-08):1e-08,((musFur1:1e-08,enhLut1:1e-08):0.01867952075,ailFul1:0.01852298988):1e-08):1e-08,(ailMel1:1e-08,ursMar1:0.009156516556):1e-08):1e-08,(canFam3:1e-08,lycPic1:1e-08):0.009223187643):0.009475986088,((felCat8:1e-08,aciJub1:0.009045566389):1e-08,(panTig1:1e-08,panPar1:1e-08):1e-08):0.02774657379):0.008660041591,(manPen1:1e-08,manJav1:1e-08):0.2475096991):1e-08):1e-08,((eriEur2:0.07504137688,sorAra2:0.132497404):1e-08,conCri1:0.04802983705):1e-08):1e-08):0.009368349615,(((((((((((mm10:1e-08,musCar1:1e-08):1e-08,musPah1:1e-08):1e-08,rn6:0.009432407579):0.02866520762,merUng1:0.07457680258):1e-08,((criGri1:1e-08,mesAur1:0.009157841103):1e-08,micOch1:0.02825523996):0.00926290929):0.05930375841,jacJac1:0.04713101822):1e-08,(casCan1:0.05144226329,dipOrd2:0.06194136553):0.0283625146):1e-08,((hetGla2:0.02798679905,fukDam1:0.009076396021):1e-08,((chiLan1:1e-08,octDeg1:0.0183027874):1e-08,cavPor3:0.009055601404):1e-08):0.0501368331):1e-08,(speTri2:1e-08,marMar1:1e-08):1e-08):0.009416311733,(oryCun2:1e-08,ochPri3:0.01593676237):0.01406755975):1e-08,tupChi1:0.03794229103):1e-08):1e-08,galVar1:0.02833260285):1e-08,((micMur3:0.01851663883,proCoq1:0.03835084901):1e-08,otoGar3:0.08512279148):0.009219136127):1e-08,tarSyr2:0.08345420801):0.00918680223,((calJac3:0.009284591235,aotNan1:1e-08):1e-08,(saiBol1:1e-08,cebCap1:1e-08):1e-08):0.02901645244):1e-08,(((((rheMac8:1e-08,macFas5:1e-08):1e-08,macNem1:1e-08):1e-08,(papAnu3:1e-08,(manLeu1:1e-08,cerAty1:1e-08):1e-08):1e-08):1e-08,chlSab2:1e-08):1e-08,((colAng1:1e-08,pilTep1:1e-08):1e-08,(nasLar1:1e-08,(rhiRox1:0.009219286467,rhiBie1:0.00920102397):1e-08):1e-08):1e-08):0.009350620757):1e-08,nomLeu3:1e-08):1e-08,ponAbe2:1e-08):1e-08,gorGor5:1e-08):1e-08,(panTro5:1e-08,panPan2:1e-08):1e-08,hg38:1e-08);
MPDU1	(((((((((((((((phaCin1:0.1133986756,sarHar1:0.3298381813):0.065294354,monDom5:0.1340669677):0.9103688911,ornAna2:0.8458832759):1e-08,((((loxAfr3:0.07957606932,triMan1:0.08529964085):0.04924429215,proCap2:0.2458135955):0.05663062522,(((chrAsi1:0.2122331268,echTel2:0.6159622678):1e-08,eleEdw1:0.2125901479):1e-08,oryAfe1:0.1699026462):0.03747088053):0.07805564445,(dasNov3:0.1042420408,choHof2:0.2456593767):0.196983189):1e-08):0.01861297977,((((((((((((oviAri4:0.01163865898,oviCan1:1e-08):1e-08,capHir2:1e-08):1e-08,panHod1:0.03509434814):0.02318272313,(((bisBis1:0.01156269762,bosMut1:1e-08):1e-08,(bosInd1:1e-08,bosTau8:1e-08):1e-08):1e-08,bubBub1:0.03532752588):0.02402334783):0.03579580444,(odoVir1:0.03529870533,cerEla1:1e-08):1e-08):0.05006990634,(((((turTru3:1e-08,orcOrc1:0.006805057116):0.0003399205323,delLeu1:1e-08):1e-08,lipVex1:1e-08):1e-08,phyCat1:0.07749454349):0.00721976334,(balAcu1:0.02186458567,balMys1:0.0226358018):1e-08):10):0.05245305423,susScr11:0.184502477):0.02121860495,(((camFer2:1e-08,camBac1:1e-08):1e-08,camDro1:0.008713451979):0.02850164919,vicPac2:0.03835189468):0.2702558156):1e-08,(((equCab3:1e-08,equPrz1:1e-08):1e-08,equAsi1:0.02309970503):0.07312923297,cerSim1:0.09715486962):0.09866017078):0.01344594424,((((((myoBra1:1e-08,myoLuc2:0.01037336763):1e-08,myoDav1:0.04191794211):0.02875776674,eptFus1:0.02465158041):0.1100686087,minNat1:0.1036926472):0.02666416844,desRot1:0.1223110065):0.06713263705,(((pteAle1:0.01937203089,pteVam2:1e-08):0.0440412493,rouAeg1:0.1791440024):0.07741320154,(rhiSin1:0.07452098286,hipArm1:0.06713653584):0.09139216701):1e-08):0.07510901778):1e-08,(((((((lepWed1:0.01061122065,neoSch1:0.009882878325):0.05085146758,odoRosDiv1:0.04997065838):0.05066043123,((musFur1:0.08701434336,enhLut1:0.0326258082):0.1879407989,ailFul1:0.096394827):0.005502658961):0.02617259574,(ailMel1:0.01524982612,ursMar1:0.08839972619):0.0644880438):0.0922570138,(canFam3:0.01023553284,lycPic1:1e-08):0.2903973884):0.008904192969,((felCat8:0.01002889614,aciJub1:0.03610328362):1e-08,(panTig1:0.04206851249,panPar1:1e-08):0.0179798302):0.08735109054):0.2591013472,(manPen1:0.02507960722,manJav1:0.02760103593):0.1829728207):0.01777939322):1e-08,((eriEur2:0.3023949305,sorAra2:0.3978140759):0.0204572638,conCri1:0.181205315):0.02011417847):0.02149369893):0.0412986958,((((((((((((mm10:0.007232647634,musCar1:0.02917654403):0.0205658734,musPah1:0.07012297125):0.06931058806,rn6:0.1050113518):0.09909851254,merUng1:0.2896090029):0.0170277397,((criGri1:0.0966761433,mesAur1:0.1824846542):0.0650101542,micOch1:0.1079819625):0.03203890497):0.1717896771,nanGal1:0.1752117132):0.02971883491,jacJac1:0.3717470145):0.06980422351,(casCan1:0.2944015146,dipOrd2:0.3511443009):0.06125011043):1e-08,((hetGla2:0.08869086511,fukDam1:0.08969462241):0.06196356493,((chiLan1:0.1082104314,octDeg1:0.2099353405):0.04230936123,cavPor3:0.3183011823):0.0299398549):0.2312338868):1e-08,(speTri2:0.02779101719,marMar1:0.01920952821):0.2180375865):0.1069397931,(oryCun2:0.2154449536,ochPri3:0.401713161):0.326126385):1e-08,tupChi1:0.1597839871):1e-08):1e-08,galVar1:0.1990937019):0.02653995072,((micMur3:0.0482355503,proCoq1:0.07997629222):0.04596283941,otoGar3:0.1500265648):0.01072845071):0.05117937259,tarSyr2:0.2776551923):0.04805006267,((calJac3:0.05151980653,aotNan1:0.04006619726):1e-08,(saiBol1:1e-08,cebCap1:0.02337123474):1e-08):0.05196073647):0.004072656963,(((((rheMac8:1e-08,macFas5:1e-08):1e-08,macNem1:0.01011799477):1e-08,(papAnu3:0.02034664569,(manLeu1:1e-08,cerAty1:1e-08):1e-08):1e-08):1e-08,chlSab2:1e-08):1e-08,((colAng1:1e-08,pilTep1:0.03075659297):1e-08,(nasLar1:1e-08,(rhiRox1:1e-08,rhiBie1:1e-08):0.01012129937):1e-08):1e-08):1e-08):0.011825485,nomLeu3:0.03094839062):1e-08,ponAbe2:0.02020978059):1e-08,gorGor5:0.05143814115):0.009705309086,(panTro5:1e-08,panPan2:1e-08):1e-08,hg38:0.009629659276);
MPDZ	((((((((((((((phaCin1:0.0193128227,sarHar1:0.03947100718):0.009730903383,monDom5:0.02644465711):0.08365841702,ornAna2:0.1154202445):0.1136362584,((((loxAfr3:0.02991692537,triMan1:0.02185920339):0.005268035026,proCap2:0.1036504887):0.01070795345,(((chrAsi1:0.06486320379,echTel2:0.08307223482):0.006923563698,eleEdw1:0.08529059279):0.004241797564,oryAfe1:0.04327091416):0.001865727086):0.0207586908,(dasNov3:0.04589316838,choHof2:0.03553900978):0.0177202394):1e-08):0.004471235033,((((((((((((oviAri4:0.002679886703,oviCan1:0.001353955829):0.002650081801,capHir2:0.004046824697):0.001318504679,panHod1:1e-08):0.01270898815,((bisBis1:0.001314859935,(bosInd1:0.001320588857,bosTau8:0.001320230416):1e-08):0.00261170561,bubBub1:0.01487044781):0.003659591653):0.002689753625,(odoVir1:0.01337587151,cerEla1:0.01534270446):0.01118849173):0.04943878272,(((((turTru3:0.006629382695,orcOrc1:0.002641390684):0.001306968178,delLeu1:0.005258417597):0.001330517005,lipVex1:0.003955587986):0.003934943293,phyCat1:0.002641055827):1e-08,(balAcu1:0.005289706744,balMys1:0.005484669855):0.001286900654):0.01641416599):0.004105635827,susScr11:0.04160008709):0.001424465265,(((camFer2:1e-08,camBac1:1e-08):1e-08,camDro1:1e-08):0.01263773389,vicPac2:0.00880396536):0.04159002981):0.007113680129,(((equCab3:0.00128684985,equPrz1:0.001286546108):1e-08,equAsi1:0.001286343414):0.04412733322,cerSim1:0.02604702053):0.008985102657):0.0009830896139,(((((myoLuc2:0.004124126707,myoDav1:0.009447690909):0.01096891477,eptFus1:0.00814493858):0.01993477598,minNat1:0.03893863651):0.003662664948,desRot1:0.06659721942):0.01148707311,(((pteAle1:0.002634472829,pteVam2:1e-08):0.0142202348,rouAeg1:0.01528036638):0.01977243786,(rhiSin1:0.01863930821,hipArm1:0.03871892375):0.014507097):0.009792127717):1e-08):1e-08,(((((((lepWed1:0.005441137361,neoSch1:0.003923768752):0.002288966455,odoRosDiv1:0.01199738411):0.01810596938,((musFur1:0.01259414986,enhLut1:0.01189393122):0.006227691346,ailFul1:0.00870865763):0.00595716848):1e-08,(ailMel1:0.007847265962,ursMar1:0.002612576549):0.01309762906):0.002469580324,(canFam3:1e-08,lycPic1:0.001377291175):0.02294506088):0.009775041577,((felCat8:0.003118710456,aciJub1:0.001309065988):1e-08,(panTig1:0.001313389204,panPar1:0.00130880759):0.001309892934):0.03234041599):0.01558243201,manJav1:0.05929606545):0.00279453572):0.002100188178,((eriEur2:0.06570361809,sorAra2:0.09503207801):0.005492554233,conCri1:0.05588875723):0.01276864363):0.004667713066):0.005227297604,((((((((((((mm10:0.01429655555,musCar1:0.005678648251):0.003728859638,musPah1:0.01313474468):0.0233406557,rn6:0.03080838312):0.02252895305,merUng1:0.03922553101):0.01063698482,((criGri1:0.0251521649,mesAur1:0.01859389479):0.01536534191,micOch1:0.03570164):0.00595222839):0.05689390357,nanGal1:0.07634421869):0.01665003563,jacJac1:0.09532769416):0.0304991193,(casCan1:0.03804185862,dipOrd2:0.06540934518):0.01450341313):0.003337343706,((hetGla2:0.04988652368,fukDam1:0.03834337169):0.04867085117,((chiLan1:0.05571176744,octDeg1:0.07759024886):0.0101299906,cavPor3:0.04264129603):0.009173771538):0.03623882306):1e-08,(speTri2:0.004596116918,marMar1:0.007937755971):0.04245418375):0.00622142146,(oryCun2:0.0421086738,ochPri3:0.07872810419):0.02923255473):0.007295003793,tupChi1:0.05006689196):0.001755181206):1e-08,galVar1:0.04644987315):0.005436414691,((micMur3:0.009613545815,proCoq1:0.02074223465):0.00570959659,otoGar3:0.04382917824):0.009701638156):0.002337216448,tarSyr2:0.07157393545):0.01426869024,((calJac3:0.01466226773,aotNan1:0.01456751298):0.001275753615,(saiBol1:0.01051785899,cebCap1:0.02151407488):0.002422942196):0.01872924757):0.001323435804,(((((rheMac8:1e-08,macFas5:1e-08):1e-08,macNem1:0.006508515646):0.001294160784,(papAnu3:1e-08,(manLeu1:1e-08,cerAty1:0.006520217925):1e-08):1e-08):1e-08,chlSab2:0.001295417935):0.002611691127,((colAng1:0.002588059147,pilTep1:0.002586292062):1e-08,(nasLar1:0.003126587753,(rhiRox1:0.001949425531,rhiBie1:1e-08):0.001957127663):1e-08):0.001292187261):0.001294483787):0.001295009283,nomLeu3:0.005209775389):1e-08,ponAbe2:0.002588332056):0.002587220596,(panTro5:1e-08,panPan2:0.001297883151):0.001291935803,hg38:0.001292485285);
MPEG1	(((((((((((((((phaCin1:0.06642985735,sarHar1:0.09570921318):0.03573422918,monDom5:0.07353187832):0.1726237126,ornAna2:0.4206148552):0.2153780554,((((loxAfr3:0.06427277117,triMan1:0.08779022237):0.02299803804,proCap2:0.1207371837):0.0324577187,(((chrAsi1:0.1302580749,echTel2:0.1091976201):0.01088769624,eleEdw1:0.1383056088):0.001336253771,oryAfe1:0.0678265861):0.00554969755):0.04533303995,(dasNov3:0.04857504541,choHof2:0.07019426064):0.03967044348):0.009823054963):0.00937205697,((((((((((((oviAri4:0.004868834668,oviCan1:0.005560840486):0.001540733226,capHir2:0.009639668563):0.005125841645,panHod1:0.01950852462):0.02637318326,(((bisBis1:0.009271209646,bosMut1:0.007852307067):0.002229867166,(bosInd1:1e-08,bosTau8:0.001606139907):1e-08):0.01680629972,bubBub1:0.01005445477):0.01686510017):0.02025075336,(odoVir1:0.01761964982,cerEla1:0.01683241869):0.012053878):0.06984550949,(((((turTru3:0.009624722538,orcOrc1:1e-08):0.01701144925,delLeu1:0.00883554844):0.01146273404,lipVex1:0.02490748671):0.003287585799,phyCat1:0.02279148927):0.002063530397,(balAcu1:0.01846432958,balMys1:0.009049951691):0.00701110631):0.03015374442):0.01799900891,susScr11:0.07722620458):0.01299055986,(((camFer2:0.001602736568,camBac1:1e-08):1e-08,camDro1:0.001600007321):0.008135211979,vicPac2:0.01363092167):0.09275111054):0.03383733126,(((equCab3:1e-08,equPrz1:1e-08):0.006407975447,equAsi1:0.004701821893):0.06043905549,cerSim1:0.06357142275):0.03586056114):0.005952866185,((((((myoBra1:0.00666320814,myoLuc2:0.007008793785):0.009211942704,myoDav1:0.01048819997):0.01737341603,eptFus1:0.02903069953):0.02023832487,minNat1:0.140425161):0.01724002294,desRot1:0.09476470944):0.01444002811,(((pteAle1:0.005707764017,pteVam2:0.004002868818):0.03096662769,rouAeg1:0.0496390217):0.1139774364,(rhiSin1:0.06589477001,hipArm1:0.04438300562):0.02974522):1e-08):0.03757753743):1e-08,(((((((lepWed1:0.008002079838,neoSch1:1e-08):0.01235969518,odoRosDiv1:0.01786484444):0.01560836756,((musFur1:0.02597035645,enhLut1:0.0156474458):0.03058280899,ailFul1:0.07908124365):0.03157077139):0.002213355468,(ailMel1:0.01336520414,ursMar1:0.0112203802):0.04869484159):0.01157135315,(canFam3:0.001488330172,lycPic1:0.00665970662):0.07503482005):0.02222180806,((felCat8:0.0129281513,aciJub1:0.01267737628):0.003341458377,(panTig1:0.00215316382,panPar1:0.001097997416):0.01143619137):0.06398709831):0.03299126208,(manPen1:0.006015085925,manJav1:0.008378365908):0.09181833087):0.01481585574):0.003597882287,((eriEur2:0.2259983567,sorAra2:0.2226035435):0.008506607551,conCri1:0.2078457083):0.06036686476):0.008381052162):0.01321103083,((((((((((((mm10:0.008756568924,musCar1:0.01909615528):0.02308324557,musPah1:0.03009084506):0.01757585521,rn6:0.04417156065):0.03338932775,merUng1:0.09716423521):0.009555005988,((criGri1:0.02227791984,mesAur1:0.0199081585):0.01454624052,micOch1:0.0453343301):0.0169593767):0.0908990298,nanGal1:0.1216585757):0.04109205873,jacJac1:0.2104651143):0.06616110001,(casCan1:0.07253654784,dipOrd2:0.1677125355):0.01306196898):0.02403966047,((hetGla2:0.0589811107,fukDam1:0.0625707464):0.03812247837,(chiLan1:0.07333284487,cavPor3:0.1380092031):0.05546736282):0.241625661):0.01235626809,(speTri2:0.04064571415,marMar1:0.01623895182):0.3157512692):0.02233796473,(oryCun2:0.07793968305,ochPri3:0.1598200487):0.06926534297):0.01204511287,tupChi1:0.1229996189):0.01053922688):0.006500900157,galVar1:0.1314966254):0.01297242003,((micMur3:0.02359156454,proCoq1:0.01653631559):0.04329958027,otoGar3:0.3768406325):0.01325101288):0.01280629748,tarSyr2:0.1654663617):0.04574454608,((calJac3:0.03109049948,aotNan1:0.008227372712):0.0001383246274,(saiBol1:0.03818132532,cebCap1:0.009574915026):0.006292585866):0.03715066154):0.01485220731,(((((rheMac8:1e-08,macFas5:0.003175026379):0.001578975132,macNem1:0.004781601568):0.003177393304,(papAnu3:0.003183588452,(manLeu1:0.004768689397,cerAty1:0.00158834748):1e-08):1e-08):0.002479308653,chlSab2:0.01676029692):0.01304243964,((colAng1:0.003594541358,pilTep1:0.02069675648):1e-08,(rhiRox1:1e-08,rhiBie1:0.05179401181):0.00815697323):0.006906018238):0.02843764766):0.003461708088,nomLeu3:0.008335961913):0.005932362825,ponAbe2:0.01778030689):0.004796753177,gorGor5:0.001580037604):0.003140043233,(panTro5:0.001586039486,panPan2:0.001572999603):0.004765440591,hg38:0.00158207114);
MPG	((((((((((((((phaCin1:0.02042784869,sarHar1:0.05114600449):0.0309431505,monDom5:0.06676219614):0.8587959314,((((loxAfr3:0.1763878897,triMan1:0.05114525681):0.007238632989,proCap2:0.2615269532):0.04232830774,(((chrAsi1:0.1012108023,echTel2:0.1721229529):0.1021065461,eleEdw1:0.2326112935):0.04704170133,oryAfe1:0.1381587137):0.01227709217):0.1602921563,(dasNov3:0.235363606,choHof2:0.1700029373):0.1248857209):1e-08):0.03343093234,((((((((((((oviAri4:1e-08,oviCan1:1e-08):0.04204184137,capHir2:0.01907496489):0.006186867955,panHod1:0.03964702046):0.01415857934,(((bisBis1:1e-08,bosMut1:0.008738109263):0.004380891271,(bosInd1:1e-08,bosTau8:1e-08):0.004372696258):0.01285057256,bubBub1:0.01862437438):0.004557573128):0.01319922036,(odoVir1:0.03737575302,cerEla1:0.01349536766):0.02505101861):0.1207313465,(((((turTru3:1e-08,orcOrc1:1e-08):0.02791559777,delLeu1:1e-08):0.02251997046,lipVex1:0.01852513188):0.0293810215,phyCat1:0.04194963339):1e-08,(balAcu1:0.02773664784,balMys1:0.01730305992):1e-08):0.1251923875):1e-08,susScr11:0.2196893957):0.0121811198,(((camFer2:1e-08,camBac1:1e-08):1e-08,camDro1:1e-08):0.01202231613,vicPac2:0.005791006601):0.09014107015):0.05169710745,(((equCab3:1e-08,equPrz1:1e-08):0.005657525197,equAsi1:0.009652297926):0.05305840238,cerSim1:0.0779409163):0.0544365517):0.01249549991,((((((myoBra1:0.0140880184,myoLuc2:0.01538483942):1e-08,myoDav1:0.02586132154):0.03106832283,eptFus1:0.03493707279):0.03795197401,minNat1:0.0653650085):0.0398886463,desRot1:0.1376034046):0.03455374171,(((pteAle1:1e-08,pteVam2:1e-08):0.0227911778,rouAeg1:0.03923738525):0.1438948034,(rhiSin1:0.07403674962,hipArm1:0.07221837198):0.03854379752):0.03658251564):0.0594421699):0.004037566571,(((((((lepWed1:1e-08,neoSch1:1e-08):0.05103600482,odoRosDiv1:0.03572559826):0.04018187928,((musFur1:0.060701715,enhLut1:0.03873698713):0.1070312461,ailFul1:0.1197960099):0.06540185481):1e-08,(ailMel1:0.02779992935,ursMar1:0.02217322886):0.02769054504):1e-08,(canFam3:0.005417752256,lycPic1:0.005418440035):0.09720336306):0.02089807836,((felCat8:0.00932301784,aciJub1:0.02566565661):1e-08,(panTig1:0.004983133322,panPar1:0.01529806647):0.005353547321):0.07405055394):0.02893584064,(manPen1:0.02352846819,manJav1:0.01551878175):0.1633206833):0.03430714938):0.02158896292,((eriEur2:0.4075131056,sorAra2:0.31095784):0.03721007843,conCri1:0.3492164745):0.03749786265):0.0252906906):0.02264131502,((((((((((((mm10:0.004526946091,musCar1:0.018551449):1e-08,musPah1:0.03446203692):0.07292757483,rn6:0.04978261497):0.03089132895,merUng1:0.09378685712):1e-08,((criGri1:0.05242570017,mesAur1:0.05123057685):0.01585887105,micOch1:0.05733333241):0.02388447784):0.08555670068,nanGal1:0.1912551314):0.06910904257,jacJac1:0.1678962409):0.08107143301,(casCan1:0.07323087952,dipOrd2:0.6167611267):0.00850770289):0.05330111404,((hetGla2:0.04688301427,fukDam1:0.0497239355):0.02509977063,((chiLan1:0.066082086,octDeg1:0.09682390208):0.01553445236,cavPor3:0.07861609134):0.009997935195):0.171402983):0.00356095928,(speTri2:0.01150155956,marMar1:0.01171388283):0.233379852):0.03623839379,(oryCun2:0.1515830425,ochPri3:0.4094799591):0.07700297145):0.005895122389,tupChi1:0.2252503697):0.004179016027):0.00695396859,galVar1:0.1699466707):0.0516976702,((micMur3:0.03834392408,proCoq1:0.07926893927):0.03483005487,otoGar3:0.1354126345):0.0573461981):1e-08,tarSyr2:0.1806035546):0.05716767695,((calJac3:0.02517984959,aotNan1:0.01487921448):1e-08,(saiBol1:0.04061179727,cebCap1:0.02984988549):1e-08):0.05113665721):0.02580346078,(((((rheMac8:1e-08,macFas5:1e-08):0.004921444387,macNem1:0.01502683642):1e-08,(papAnu3:0.004975015756,(manLeu1:0.01003551489,cerAty1:0.005004395686):0.004939538946):0.004922436456):1e-08,chlSab2:0.009882566468):1e-08,((colAng1:0.01088695909,pilTep1:0.009994316518):1e-08,(nasLar1:0.0110628269,(rhiRox1:0.004938329916,rhiBie1:0.004911877764):1e-08):0.01481794304):1e-08):0.009742381036):0.04835385865,nomLeu3:0.03717304479):1e-08,ponAbe2:0.01296057879):0.008779103712,gorGor5:1e-08):0.004359549131,(panTro5:1e-08,panPan2:0.01094861622):0.01757743218,hg38:1e-08);
MPHOSPH10	((((((((((((((phaCin1:0.06395917218,sarHar1:0.05799586785):0.04224393873,monDom5:0.108349226):0.4779425869,((((loxAfr3:0.1005852781,triMan1:0.06654387208):1e-08,proCap2:0.1352203424):0.01376845303,(chrAsi1:0.2483073195,oryAfe1:0.1154520433):0.004968796553):0.05121832348,(dasNov3:0.0910888645,choHof2:0.08452680916):0.04153196172):0.00355215212):0.02631056737,((((((((((((oviAri4:0.006909118852,oviCan1:0.007114092542):1e-08,capHir2:0.00513985405):0.005109419982,panHod1:0.003401563698):0.007243093933,(((bisBis1:0.00855496933,bosMut1:0.008578646273):1e-08,(bosInd1:0.00341575168,bosTau8:1e-08):1e-08):0.006848257741,bubBub1:0.007133770512):0.004951743181):0.003711941248,(odoVir1:0.01389987996,cerEla1:0.0135624734):0.01033173633):0.07006900767,(((((turTru3:0.00701941194,orcOrc1:0.001755257338):0.008805093732,delLeu1:0.01058628622):0.001734784637,lipVex1:0.02145717426):0.00525262097,phyCat1:0.008758288698):1e-08,(balAcu1:0.01241004335,balMys1:0.008766836955):0.005351299145):0.0400565924):0.01519535527,susScr11:0.06262312059):0.006116027331,(((camFer2:0.001780351126,camBac1:1e-08):0.003583026452,camDro1:1e-08):0.01419868844,vicPac2:0.01342647284):0.08636907132):0.03571199709,(((equCab3:0.001740735899,equPrz1:0.001742054076):0.001970371885,equAsi1:0.01395581577):0.04403717991,cerSim1:0.02699847872):0.0260210304):1e-08,(((((myoBra1:0.02287303654,myoDav1:0.05123136758):0.06092829648,eptFus1:0.06209724402):0.08516506766,minNat1:0.1164956762):0.02643371725,desRot1:0.1370798178):0.04182519954,(((pteAle1:0.02074583745,pteVam2:0.06424388336):0.08028650112,rouAeg1:0.0472026096):0.170619733,(rhiSin1:0.0690296865,hipArm1:0.04157349585):0.06490127102):0.01194453223):0.02887509927):1e-08,(((((((lepWed1:0.003529204387,neoSch1:0.00528031068):0.005195601755,odoRosDiv1:0.01179197187):0.01519203225,((musFur1:0.008966720348,enhLut1:0.01065915418):0.02744602983,ailFul1:0.02825437974):0.003514066953):0.001764327911,(ailMel1:0.01170531732,ursMar1:0.01061616576):0.01565423792):0.008610753969,(canFam3:0.00273359081,lycPic1:0.004577320961):0.03921801655):0.01123953357,((felCat8:0.005037974546,aciJub1:0.01211385692):0.002372209923,(panTig1:0.003571086597,panPar1:0.008890063487):0.002264158784):0.04550642064):0.03572493674,(manPen1:0.01130519253,manJav1:0.0195617616):0.09122362642):0.00222517843):0.01469627617,(eriEur2:0.1799763535,conCri1:0.1559517469):0.02543235271):0.003698089933):0.008067375565,(((((((((((mm10:0.01729841399,musCar1:0.01727998237):0.002687362953,musPah1:0.03069255055):0.01449797945,rn6:0.06078055409):0.04809516813,merUng1:0.07700216344):0.008552535691,((criGri1:0.04170680818,mesAur1:0.04330785999):0.02478396351,micOch1:0.08790159312):0.02303945458):0.06969121715,nanGal1:0.131855043):0.01752919542,jacJac1:0.1296174172):0.02606838133,(casCan1:0.07549163999,dipOrd2:0.1977544563):0.0179361707):0.0367931628,((hetGla2:0.05926608025,fukDam1:0.07263315238):0.01522099256,((chiLan1:0.05506813781,octDeg1:0.1268724756):0.01063960242,cavPor3:0.09124266476):0.00546439586):0.05929659663):0.008569770781,(speTri2:0.01187176291,marMar1:0.007788871363):0.1029840589):0.01361660119,(oryCun2:0.1057987413,ochPri3:0.1984981954):0.09458397384):0.01333247019):0.01282498896,galVar1:0.1264819818):0.005290706403,((micMur3:0.01989088139,proCoq1:0.009822427813):0.03376146057,otoGar3:0.07556896872):0.02487305765):0.004704469469,tarSyr2:0.1131518815):0.06148369886,((calJac3:0.02390635226,aotNan1:0.01743385911):1e-08,(saiBol1:0.02347250016,cebCap1:0.01526827432):1e-08):0.01649297143):0.005750805123,(((((rheMac8:1e-08,macFas5:1e-08):1e-08,macNem1:0.001742043511):0.001742029877,(papAnu3:0.001742680692,(manLeu1:0.010086715,cerAty1:0.00705343231):1e-08):1e-08):0.008167977905,chlSab2:0.01476610453):0.001717278495,((colAng1:0.01077675666,pilTep1:0.008444427038):1e-08,(nasLar1:0.1429894108,(rhiRox1:0.003500551982,rhiBie1:0.001758463619):0.003198507006):1e-08):0.004343615735):0.01188539626):0.008810549421,nomLeu3:0.01573239289):0.002650662572,ponAbe2:0.007041572013):0.008368857026,gorGor5:0.007022693173):0.001620109368,(panTro5:1e-08,panPan2:1e-08):0.0052302773,hg38:0.006979689581);
MPHOSPH6	(((((((((((((((phaCin1:0.01346282133,sarHar1:0.05593207297):0.01973412077,monDom5:0.009443492536):0.005596513175,ornAna2:0.3263248296):0.1185013051,((((loxAfr3:0.04472086452,triMan1:0.02488345179):1e-08,proCap2:0.05217352652):0.01735202061,(((chrAsi1:0.05458003638,echTel2:0.1454827906):0.01487241757,eleEdw1:0.06665281206):1e-08,oryAfe1:0.133326227):0.04298819853):0.03845019179,(dasNov3:0.07839043139,choHof2:0.01727201292):0.07794284384):1e-08):0.01675301728,((((((((((((oviAri4:1e-08,oviCan1:1e-08):1e-08,capHir2:1e-08):1e-08,panHod1:0.01736326666):0.01759367447,(((bisBis1:0.0177667005,bosMut1:1e-08):1e-08,(bosInd1:1e-08,bosTau8:1e-08):1e-08):1e-08,bubBub1:1e-08):0.01760928271):1e-08,(odoVir1:0.008720865656,cerEla1:1e-08):1e-08):0.01828392061,(((((turTru3:1e-08,orcOrc1:1e-08):0.01805494651,delLeu1:0.008667549486):1e-08,lipVex1:0.05710085147):1e-08,phyCat1:0.01775633313):1e-08,(balAcu1:0.018072584,balMys1:1e-08):1e-08):0.008818731697):0.008396906611,susScr11:1e-08):1e-08,(((camFer2:1e-08,camBac1:1e-08):1e-08,camDro1:1e-08):1e-08,vicPac2:1e-08):0.02751241902):1e-08,(((equCab3:1e-08,equPrz1:1e-08):1e-08,equAsi1:1e-08):0.03877844358,cerSim1:0.008695365739):1e-08):1e-08,((((((myoBra1:0.008678046823,myoLuc2:0.008673733692):1e-08,myoDav1:0.01782268568):1e-08,eptFus1:0.008857056469):1e-08,minNat1:0.03637009305):1e-08,desRot1:0.07597084105):1e-08,(((pteAle1:1e-08,pteVam2:1e-08):1e-08,rouAeg1:1e-08):0.009016938339,(rhiSin1:0.004697976765,hipArm1:0.006420318591):0.01260668891):0.01168490236):1e-08):1e-08,(((((((lepWed1:1e-08,neoSch1:1e-08):1e-08,odoRosDiv1:0.008739154908):1e-08,((musFur1:0.01608855273,enhLut1:0.01017964737):0.008699599494,ailFul1:0.01584766286):0.01035410069):1e-08,(ailMel1:0.008544984533,ursMar1:1e-08):1e-08):0.008398247043,(canFam3:1e-08,lycPic1:1e-08):0.008574166486):0.01168147156,((felCat8:1e-08,aciJub1:1e-08):0.008448302998,(panTig1:1e-08,panPar1:1e-08):1e-08):0.04218338683):0.05146104864,(manPen1:1e-08,manJav1:0.01766195517):0.03187660038):0.003780358047):1e-08,((eriEur2:0.1881464142,sorAra2:0.05072962399):1e-08,conCri1:0.01958770455):1e-08):1e-08):1e-08,(((((((((((mm10:1e-08,musCar1:0.02463994501):0.01730881007,musPah1:0.01525426471):0.01763187627,rn6:0.008164897087):0.05146313055,merUng1:0.03287026854):1e-08,((criGri1:0.007975386019,mesAur1:1e-08):0.009081233774,micOch1:0.03364029866):1e-08):0.08645643841,jacJac1:0.05337614402):1e-08,(casCan1:0.08393618557,dipOrd2:0.0469770003):1e-08):1e-08,((hetGla2:0.02603009615,fukDam1:0.02695033501):1e-08,((chiLan1:0.01755247245,octDeg1:0.008450614042):1e-08,cavPor3:0.01734385816):0.008133425244):0.009094222864):1e-08,(speTri2:1e-08,marMar1:0.01696853796):0.04532724242):0.0272126231,(oryCun2:0.05587414637,ochPri3:0.06747861306):0.01039469955):1e-08,tupChi1:0.05694000193):1e-08):1e-08,galVar1:0.05572340905):1e-08,((micMur3:1e-08,proCoq1:0.01691869794):0.02033170035,otoGar3:0.02444888704):0.06871875673):0.01803269956,tarSyr2:0.032982965):0.008494416488,((calJac3:1e-08,aotNan1:0.01749107334):1e-08,(saiBol1:0.008663035371,cebCap1:1e-08):1e-08):0.01757437888):1e-08,(((((rheMac8:1e-08,macFas5:1e-08):1e-08,macNem1:0.008667271045):1e-08,(papAnu3:0.008882486079,(manLeu1:1e-08,cerAty1:1e-08):1e-08):1e-08):1e-08,chlSab2:0.008717143592):1e-08,((colAng1:1e-08,pilTep1:0.008788545937):1e-08,(nasLar1:1e-08,(rhiRox1:1e-08,rhiBie1:1e-08):1e-08):1e-08):0.008718549859):1e-08):1e-08,nomLeu3:1e-08):1e-08,ponAbe2:0.01356266866):0.008747846754,gorGor5:1e-08):1e-08,(panTro5:1e-08,panPan2:1e-08):0.008661765113,hg38:1e-08);
MPHOSPH8	((((((((((((((phaCin1:0.02047642694,sarHar1:0.04750268241):0.01393333666,monDom5:0.03883837507):0.1121880578,ornAna2:0.2381647615):0.1614732164,((((loxAfr3:0.0427382496,triMan1:0.02761412762):0.008149161869,proCap2:0.09047884812):0.02525568783,(echTel2:8.259725675e-05,eleEdw1:0.4166707852):0.2652166169):0.03277857928,dasNov3:0.1068583867):1e-08):0.02917555964,((((((((((((oviAri4:1e-08,oviCan1:0.001579451689):0.001436353781,capHir2:0.002100532011):0.002115184801,panHod1:0.00913150909):0.007823308618,(((bisBis1:0.002639889918,bosMut1:0.002635694271):1e-08,(bosInd1:1e-08,bosTau8:1e-08):1e-08):0.001249698422,bubBub1:0.009424801343):0.01096320581):0.008047819313,(odoVir1:0.01118184294,cerEla1:0.009966442814):0.00850619611):0.08832893214,(((((turTru3:0.001266597721,orcOrc1:0.003886056245):0.005190900193,delLeu1:0.007829324763):1e-08,lipVex1:0.03988230872):0.01836528175,phyCat1:0.02811902235):0.003773196642,(balAcu1:0.02366586594,balMys1:0.008299763943):0.01275071117):0.03963223104):0.01973350911,susScr11:0.1881874281):0.005597097463,(((camFer2:1e-08,camBac1:1e-08):1e-08,camDro1:1e-08):0.003897686417,vicPac2:0.02380454325):0.1515820156):0.05376941594,(((equCab3:1e-08,equPrz1:1e-08):0.002726107195,equAsi1:0.001045143478):0.03940973689,cerSim1:0.04064294789):0.02258539123):0.004366422651,((((((myoBra1:0.001504779734,myoLuc2:0.003097049106):0.006477702775,myoDav1:0.0077563985):0.01476530746,eptFus1:0.06540184017):0.026223776,minNat1:0.03007905489):0.01002719531,desRot1:0.08337623909):0.03802381179,(((pteAle1:0.008018694178,pteVam2:0.002622941306):0.03147540283,rouAeg1:0.03624878097):0.2208238336,(rhiSin1:0.04888697483,hipArm1:0.05496664342):0.05088665647):0.0154274811):0.05700595369):1e-08,(((((((lepWed1:0.001259012306,neoSch1:0.003809559437):0.009915595465,odoRosDiv1:0.007311375527):0.01142716821,((musFur1:0.01231810426,enhLut1:0.01060658367):0.0141931508,ailFul1:0.01781582036):0.008714703283):1e-08,(ailMel1:0.01060620692,ursMar1:1e-08):0.01555599227):0.009804449663,(canFam3:0.003621110992,lycPic1:0.005710943031):0.03682554721):0.008608625156,((felCat8:0.001263723947,aciJub1:1e-08):1e-08,(panTig1:0.003164682278,panPar1:0.003132399506):0.002789200891):0.03176912403):0.02004432868,(manPen1:0.007267904923,manJav1:0.009781811377):0.1539338332):0.0163872061):0.001057649361,((eriEur2:0.2645369733,sorAra2:0.2800335519):0.00529522329,conCri1:0.1213519284):0.04947784352):0.006103134424):0.02997042335,((((((((((((mm10:0.005031351843,musCar1:0.01017143915):0.01918117986,musPah1:0.02223026769):0.02813542506,rn6:0.04809174005):0.06499371007,merUng1:0.09301241326):0.005256985613,((criGri1:0.03223767065,mesAur1:0.04762089548):0.0269114118,micOch1:0.07255044841):0.01850310621):0.06541259472,nanGal1:0.0875186817):0.04449224001,jacJac1:0.1444402783):0.03024990844,(casCan1:0.1056298777,dipOrd2:0.2270499226):0.0166762342):0.01152878512,((hetGla2:0.03170368265,fukDam1:0.06578427913):0.02582500233,((chiLan1:0.05290966005,octDeg1:0.06259609796):0.01254273884,cavPor3:0.08159987034):0.02548965014):0.0960207553):0.004032628809,(speTri2:0.01324053611,marMar1:0.004719067581):0.07286794438):0.02073215915,(oryCun2:0.06868147982,ochPri3:0.3622810566):0.04912767645):0.01851044338,tupChi1:0.1404340324):1e-08):0.03018134229,galVar1:0.1226147311):0.01049520658,((micMur3:0.03146751947,proCoq1:0.01853638976):0.04286271813,otoGar3:0.08207891587):0.02360004222):0.07092349382,((calJac3:0.0194677547,aotNan1:0.01603100704):1e-08,(saiBol1:0.02103812217,cebCap1:0.01306616944):0.002663611778):0.02903993744):0.01518050872,(((((rheMac8:0.001300845556,macFas5:1e-08):0.001304222536,macNem1:0.001271479651):0.001282426652,(papAnu3:0.05427483384,(manLeu1:0.003824100901,cerAty1:1e-08):0.002539062686):1e-08):1e-08,chlSab2:0.0513094659):0.005053278927,((colAng1:0.0150703326,pilTep1:0.02201538032):0.004662662397,(nasLar1:1e-08,(rhiRox1:1e-08,rhiBie1:0.001285245808):0.01072074802):1e-08):0.008631824355):0.01058144065):0.004643623787,nomLeu3:0.01844892507):0.001256822872,ponAbe2:0.002599036076):0.003810083249,gorGor5:0.001270920714):0.001271161735,(panTro5:0.003821485148,panPan2:0.005090045686):0.00127522188,hg38:0.001269662588);
MPHOSPH9	(((((((((((((((phaCin1:0.05792173998,sarHar1:0.1728528932):0.04141531602,monDom5:0.1516479438):0.1490868124,ornAna2:0.1338658596):0.3000249548,((((loxAfr3:0.04111592584,triMan1:0.04108106189):1e-08,proCap2:0.1562752717):1e-08,(((chrAsi1:0.09288187402,echTel2:0.1582959568):0.01434842742,eleEdw1:0.380658204):1e-08,oryAfe1:1e-08):1e-08):0.05223961308,(dasNov3:0.05872036619,choHof2:0.05882038025):0.04455910111):1e-08):0.02938390205,((((((((((((oviAri4:0.01336999948,oviCan1:0.01338874229):1e-08,capHir2:1e-08):1e-08,panHod1:0.0136117855):0.01347646429,(((bisBis1:1e-08,bosMut1:1e-08):1e-08,(bosInd1:1e-08,bosTau8:1e-08):1e-08):1e-08,bubBub1:1e-08):1e-08):1e-08,(odoVir1:1e-08,cerEla1:1e-08):0.01370612453):0.02772062628,(((((turTru3:1e-08,orcOrc1:1e-08):1e-08,delLeu1:1e-08):1e-08,lipVex1:1e-08):0.01345149625,phyCat1:1e-08):1e-08,(balAcu1:1e-08,balMys1:1e-08):1e-08):0.02820312372):1e-08,susScr11:0.0278325579):0.01346019693,(((camFer2:1e-08,camBac1:1e-08):1e-08,camDro1:1e-08):1e-08,vicPac2:0.01665140016):0.04110901973):0.01400011956,(((equCab3:1e-08,equPrz1:1e-08):1e-08,equAsi1:1e-08):0.0137430683,cerSim1:0.02700344242):1e-08):1e-08,((((((myoBra1:0.01522633839,myoLuc2:1e-08):1e-08,myoDav1:0.01509538616):0.04490152791,eptFus1:0.01719030384):0.1007862773,minNat1:0.4767542445):0.01307477886,desRot1:0.09228946929):0.03253677915,(((pteAle1:0.02632223908,pteVam2:1e-08):1e-08,rouAeg1:0.01311792268):0.05804105748,(rhiSin1:0.01252595654,hipArm1:0.05932946135):0.01718746844):0.0119955662):1e-08):1e-08,(((((((lepWed1:0.01479162161,neoSch1:0.01522171497):1e-08,odoRosDiv1:0.01482525325):0.01524074607,((musFur1:0.01424603756,enhLut1:1e-08):0.08327791431,ailFul1:1e-08):1e-08):1e-08,(ailMel1:0.01511798242,ursMar1:0.01626584654):0.01488511011):1e-08,(canFam3:1e-08,lycPic1:0.03108576175):0.1350102343):1e-08,((felCat8:1e-08,aciJub1:1e-08):1e-08,(panTig1:0.0148774186,panPar1:1e-08):1e-08):0.01541303699):0.07737540054,(manPen1:1e-08,manJav1:0.0137597876):0.0931879447):1e-08):0.01359026972,((eriEur2:1e-08,sorAra2:0.1198439527):0.1659438488,conCri1:0.2869007267):1e-08):1e-08):1e-08,((((((((((((mm10:0.01486793199,musCar1:0.05038785295):1e-08,musPah1:0.0283187203):0.05748746495,rn6:0.07702140394):0.05503451822,merUng1:0.09928024533):1e-08,((criGri1:0.04520528231,mesAur1:0.1103978302):0.04544310767,micOch1:0.1150046992):0.05022484936):0.1783158659,nanGal1:0.1001779649):0.01954368415,jacJac1:0.2449293958):0.02199028773,casCan1:0.09803692106):0.01146265155,((hetGla2:0.01462745725,fukDam1:0.1036121335):0.02357362238,((chiLan1:0.08261510658,octDeg1:0.0866506131):1e-08,cavPor3:0.1941630694):0.01370660187):0.1108313394):1e-08,(speTri2:1e-08,marMar1:1e-08):0.09749850174):0.0339575064,(oryCun2:0.09300913398,ochPri3:0.3870826593):0.08572446414):1e-08,tupChi1:0.1143767642):1e-08):1e-08,galVar1:0.08254601423):1e-08,((micMur3:0.06284291395,proCoq1:0.01489974948):0.02053782588,otoGar3:0.131382083):0.0138804021):1e-08,tarSyr2:0.1136302323):0.05667535187,((calJac3:0.02800567394,aotNan1:0.02790634271):1e-08,(saiBol1:0.04288643682,cebCap1:0.08554313326):1e-08):0.01388305942):0.0136699657,(((((rheMac8:0.01355838474,macFas5:1e-08):1e-08,macNem1:1e-08):1e-08,(papAnu3:1e-08,(manLeu1:1e-08,cerAty1:0.01339167284):1e-08):1e-08):0.01352739955,chlSab2:1e-08):1e-08,((colAng1:0.04293531213,pilTep1:1e-08):1e-08,(nasLar1:1e-08,(rhiRox1:1e-08,rhiBie1:1e-08):1e-08):1e-08):1e-08):0.02725664471):1e-08,nomLeu3:1e-08):1e-08,ponAbe2:0.01486896872):0.02760031604,gorGor5:1e-08):1e-08,(panTro5:1e-08,panPan2:1e-08):1e-08,hg38:1e-08);
MPI	(((((((((((((((phaCin1:0.3358345997,sarHar1:1.572970982):0.2230823246,monDom5:0.7355901134):0.6295222634,ornAna2:0.3092156328):0.6739776067,((((loxAfr3:0.1023007647,triMan1:0.05787642398):0.07593441199,proCap2:0.2579698454):0.04159717035,(((chrAsi1:0.4949612511,echTel2:0.3234247412):1e-08,eleEdw1:0.2324311283):0.02677211053,oryAfe1:0.1009322844):1e-08):0.08788204265,(dasNov3:0.156167415,choHof2:0.1391805176):0.1943280511):1e-08):0.07598794511,((((((((((((oviAri4:0.01359179125,oviCan1:1e-08):0.02210914468,capHir2:1e-08):1e-08,panHod1:0.02745179603):0.03442720917,(((bisBis1:1e-08,bosMut1:0.02712831294):1e-08,(bosInd1:1e-08,bosTau8:1e-08):1e-08):0.006105268476,bubBub1:0.02727966998):0.007075512537):1e-08,(odoVir1:0.01812868608,cerEla1:0.00597103659):0.01834010673):0.1204294225,(((((turTru3:0.01234619595,orcOrc1:0.04068030893):0.01237993912,delLeu1:0.01248091633):1e-08,lipVex1:1e-08):0.01481323013,phyCat1:0.006383834911):1e-08,(balAcu1:0.01314491049,balMys1:0.005741647735):0.01320294254):0.06883995402):0.008800935309,susScr11:0.2324848647):0.01896166594,(((camFer2:1e-08,camBac1:1e-08):1e-08,camDro1:1e-08):0.1308625711,vicPac2:0.02786156209):0.087608758):0.04454016304,(((equCab3:1e-08,equPrz1:1e-08):1e-08,equAsi1:0.005705668602):0.08194421882,cerSim1:0.1518641688):0.01927265648):1e-08,((((((myoBra1:0.01208631574,myoLuc2:0.04057958588):1e-08,myoDav1:0.01213233958):0.01274570149,eptFus1:0.1070525638):0.09852371792,minNat1:0.1472732641):0.02820439783,desRot1:0.236566303):0.01718979523,(((pteAle1:0.005715626961,pteVam2:1e-08):0.07138261281,rouAeg1:0.02604369425):0.06664709769,(rhiSin1:0.07181576494,hipArm1:0.05807369428):0.02613749469):0.04005894655):0.005821608608):1e-08,(((((((lepWed1:1e-08,neoSch1:0.01129639114):0.09443010298,odoRosDiv1:0.04003599148):0.05743433916,((musFur1:0.03073462806,enhLut1:0.02601511035):0.09739762877,ailFul1:0.04086338767):0.01423068831):1e-08,(ailMel1:0.05539792539,ursMar1:0.03139709742):0.05707889313):0.05941546923,(canFam3:1e-08,lycPic1:0.007395824908):0.3633594373):0.04343387818,((felCat8:0.00561641888,aciJub1:1e-08):0.005596744354,(panTig1:0.05849118697,panPar1:0.005659350101):1e-08):0.2693642855):0.1282260824,(manPen1:0.05563215408,manJav1:0.04264031649):0.1266857337):0.0159619024):0.07002999169,((eriEur2:0.7659037476,sorAra2:0.3794268984):0.2481116982,conCri1:0.2269663979):0.03384151828):0.01586263751):0.03676643734,((((((((((((mm10:0.05745493049,musCar1:0.1322855463):0.05546817199,musPah1:0.05585015767):0.07358251828,rn6:0.1284599349):0.05907725022,merUng1:0.1708315627):0.04768251917,((criGri1:0.1004403705,mesAur1:0.06880144265):0.08716521814,micOch1:0.1620850045):0.01205839788):0.08629780476,nanGal1:0.160464672):0.07357478042,jacJac1:0.2708074261):0.01149304754,(casCan1:0.1507136899,dipOrd2:0.3504159424):0.05750705644):0.01537634073,((hetGla2:0.08898751448,fukDam1:0.1423978162):0.02596219915,((chiLan1:0.08771765025,octDeg1:0.1726522282):0.02906884306,cavPor3:0.2257993439):0.03404793608):0.185809792):1e-08,(speTri2:0.01047521545,marMar1:0.01398611236):0.145882427):1e-08,(oryCun2:0.276456118,ochPri3:0.448126212):0.355159595):0.02356878399,tupChi1:0.6263227211):0.0144308186):0.01063399587,galVar1:0.1169478882):0.02541793485,((micMur3:0.07775806529,proCoq1:0.03831897773):0.04275856113,otoGar3:0.1070779144):0.03482621033):1e-08,tarSyr2:0.1795509923):0.02863506257,((calJac3:0.03794342468,aotNan1:0.03721390254):1e-08,(saiBol1:0.03093458341,cebCap1:0.02464573217):1e-08):0.04503564356):0.02345924513,(((((rheMac8:0.01222175452,macFas5:1e-08):1e-08,macNem1:1e-08):0.006021316023,(papAnu3:0.006034254318,(manLeu1:1e-08,cerAty1:0.01219942678):1e-08):1e-08):1e-08,chlSab2:0.006020752423):1e-08,((colAng1:0.006038213992,pilTep1:1e-08):0.006019759201,(nasLar1:0.02248565508,(rhiRox1:1e-08,rhiBie1:1e-08):1e-08):0.006015807131):1e-08):0.01211333201):0.01841751515,nomLeu3:1e-08):1e-08,ponAbe2:0.01218373436):1e-08,gorGor5:1e-08):1e-08,(panTro5:1e-08,panPan2:1e-08):1e-08,hg38:0.005998967778);
MPIG6B	((((((((((((((phaCin1:0.0555756566,sarHar1:0.2731485778):0.05400323981,monDom5:0.2186330532):0.7117181429,((((loxAfr3:0.09513417779,triMan1:0.05796964315):1e-08,proCap2:0.2679813729):0.04504471326,(((chrAsi1:0.160751105,echTel2:0.4894652178):1e-08,eleEdw1:0.2876582034):0.01138758246,oryAfe1:0.1375909866):0.00553049786):0.06562935399,(dasNov3:0.3218780471,choHof2:0.1363907504):0.04084179933):1e-08):0.05563903355,((((((((((((oviAri4:0.02203466163,oviCan1:1e-08):1e-08,capHir2:1e-08):0.007913255215,panHod1:0.01959218915):0.01418801064,(((bisBis1:1e-08,bosMut1:1e-08):1e-08,(bosInd1:1e-08,bosTau8:1e-08):1e-08):0.01003416852,bubBub1:1e-08):0.01507087468):1e-08,(odoVir1:0.004975475968,cerEla1:0.009867821163):0.02561612036):0.1088866338,((((orcOrc1:0.004795720173,delLeu1:0.01467298806):0.004852075411,lipVex1:0.004871050407):0.01473394752,phyCat1:0.02425492114):1e-08,(balAcu1:0.01178515608,balMys1:0.005125713901):0.01819843258):0.02898122706):0.06189884577,susScr11:0.2862128307):0.001959484509,(((camFer2:1e-08,camBac1:0.009482115499):1e-08,camDro1:1e-08):1e-08,vicPac2:0.004876210971):0.1370485034):0.05994421787,(((equCab3:1e-08,equPrz1:1e-08):0.004325086447,equAsi1:0.005007610293):0.1186869363,cerSim1:0.03353568126):0.0848011828):0.006101314955,((((((myoBra1:0.01453611342,myoLuc2:0.004803675539):0.02625598224,myoDav1:0.02175757921):0.03954543766,eptFus1:0.07724782316):0.07967410946,minNat1:0.1452683333):1.236702054e-05,desRot1:0.1888134372):0.02410733994,(((pteAle1:1e-08,pteVam2:1e-08):0.03058897847,rouAeg1:0.04041009948):0.108074807,(rhiSin1:0.0990069572,hipArm1:0.06050991539):0.0295452866):0.009933857412):0.01748362101):1e-08,(((((((lepWed1:0.004945864857,neoSch1:0.01507258158):0.02015425809,odoRosDiv1:0.02037684415):0.005660768154,((musFur1:0.009879912217,enhLut1:0.01056898134):0.01529917925,ailFul1:0.0305908928):0.0107168519):1e-08,(ailMel1:0.005787027781,ursMar1:0.005356920374):0.02983477288):0.0226011113,(canFam3:1e-08,lycPic1:1e-08):0.1157341525):1e-08,((felCat8:0.1236427931,aciJub1:0.02093220747):0.00747516149,(panTig1:0.02176736764,panPar1:0.02179818631):1e-08):0.07426675333):0.04461292067,(manPen1:1e-08,manJav1:0.02902504378):0.1134343327):0.009521217441):0.01516996028,((eriEur2:0.4894737875,sorAra2:0.159673326):1e-08,conCri1:0.1214782386):0.02320060778):0.04081997242):0.01630142433,((((((((((((mm10:0.01424238931,musCar1:0.01888715433):0.01767816194,musPah1:0.01577740744):0.02617462835,rn6:0.0395446228):0.04845077772,merUng1:0.2543574039):1e-08,((criGri1:0.0318184331,mesAur1:0.05898150074):0.05191316028,micOch1:0.098483185):0.009989892863):0.1521241095,nanGal1:0.1981689627):0.03866645518,jacJac1:0.260787888):0.07300929723,(casCan1:0.1516422454,dipOrd2:0.2673448798):0.0120188875):0.05391420044,((hetGla2:0.1183581429,fukDam1:0.217807281):0.02278605906,((chiLan1:0.05215511011,octDeg1:0.1275162886):1e-08,cavPor3:0.1044283403):0.05535412073):0.09955171692):0.01138088315,(speTri2:0.009974718895,marMar1:1e-08):0.03982916027):0.0686526824,(oryCun2:0.1081765341,ochPri3:0.1159769482):0.1034633674):1e-08,tupChi1:0.2760733394):0.009176462158):0.009107358895,galVar1:0.08584250321):0.006599370895,((micMur3:0.08136817645,proCoq1:0.03200905231):0.02974290935,otoGar3:0.07886795018):0.02056790824):0.01139630721,tarSyr2:0.1071769536):0.07634639586,((calJac3:0.05706570357,aotNan1:0.02740582192):1e-08,(saiBol1:0.03960107296,cebCap1:0.03604635871):0.01713136497):0.03813634851):0.01002137874,(((((rheMac8:1e-08,macFas5:1e-08):1e-08,macNem1:0.004928996177):1e-08,(papAnu3:0.005122058275,(manLeu1:1e-08,cerAty1:1e-08):1e-08):1e-08):0.004955036572,chlSab2:0.004891881664):0.009936267516,((colAng1:0.004892279089,pilTep1:0.02000118332):1e-08,(rhiRox1:0.004912314321,rhiBie1:1e-08):0.009820688765):1e-08):0.004929634081):1e-08,nomLeu3:0.01116609974):1e-08,ponAbe2:0.0218225587):0.004935472869,gorGor5:1e-08):1e-08,(panTro5:1e-08,panPan2:1e-08):0.004964808917,hg38:0.005146200211);
MPL	(((((((((((((((phaCin1:0.09179578111,sarHar1:0.1561634324):0.06945407556,monDom5:0.09990813814):0.5855614429,ornAna2:0.735030923):0.523555946,((((loxAfr3:0.054586841,triMan1:0.04607589242):0.005023824004,proCap2:0.1227985088):0.009953630277,(((chrAsi1:0.1043756295,echTel2:0.1125814328):0.004178825202,eleEdw1:0.1029626581):0.001878437015,oryAfe1:0.09114506188):0.002873340113):0.02150576856,(dasNov3:0.1032370648,choHof2:0.06093148977):0.04003234708):0.00582281607):0.002966006986,((((((((((((oviAri4:0.003548076012,oviCan1:0.001973162186):1e-08,capHir2:0.008884386209):0.003553123872,panHod1:0.001738998377):0.0105560309,(((bisBis1:0.007057831338,bosMut1:0.001730726107):1e-08,(bosInd1:1e-08,bosTau8:0.001730196318):1e-08):0.00873414648,bubBub1:0.00866661158):0.01073176696):0.008593445563,(odoVir1:0.01688542179,cerEla1:0.006258426048):0.00608220882):0.0608421558,(((((turTru3:1e-08,orcOrc1:0.01779718132):0.005312906245,delLeu1:0.01058845744):0.004755126145,lipVex1:0.01652241519):0.008875349017,phyCat1:0.02280789197):0.002033920316,(balAcu1:0.01407610024,balMys1:0.008826313149):0.003713218236):0.01517958341):0.01897908851,susScr11:0.08643284546):0.01451732601,(((camFer2:1e-08,camBac1:1e-08):0.001768172293,camDro1:1e-08):0.008374750026,vicPac2:0.01353801127):0.06346549185):0.01328469466,(((equCab3:1e-08,equPrz1:0.007446292414):0.006340343413,equAsi1:0.006275317704):0.08180188249,cerSim1:0.03425286926):0.01283553249):0.003532061978,((((((myoBra1:0.01237869519,myoLuc2:0.006990849786):0.002742610728,myoDav1:0.04179610384):0.01571512081,eptFus1:0.02259645931):0.03015943543,minNat1:0.0500092522):0.008630383108,desRot1:0.06543268435):0.006541930448,(((pteAle1:0.003568698532,pteVam2:0.003566405283):0.01455163516,rouAeg1:0.03535607037):0.04469342658,(rhiSin1:0.05836256524,hipArm1:0.04116273284):0.0161982605):0.004438315646):0.01766802789):0.002835815444,((((((neoSch1:0.006184249727,odoRosDiv1:0.006695135868):0.02453889452,((musFur1:0.008463690447,enhLut1:0.006679559245):0.02007105712,ailFul1:0.03019237947):0.007159848674):1e-08,(ailMel1:0.0160360175,ursMar1:0.009851654538):0.01618037765):0.01556352816,(canFam3:0.004998306077,lycPic1:0.002516737895):0.04805981224):0.0119542397,((felCat8:0.07943147361,aciJub1:0.02273732729):1e-08,(panTig1:1e-08,panPar1:1e-08):0.005876998301):0.05981409827):0.03139765313,(manPen1:0.01457319674,manJav1:0.01080121171):0.08211792025):0.005008317555):0.004063555855,((eriEur2:0.1482721989,sorAra2:0.1653088819):1e-08,conCri1:0.1016292165):0.01974602907):0.02310312343):0.02002422384,((((((((((((mm10:0.00473638788,musCar1:0.01419351819):0.007480671173,musPah1:0.04559723762):0.02658142915,rn6:0.04732825369):0.02482579822,merUng1:0.1079596923):0.0158142773,(criGri1:0.03813265739,micOch1:0.07206353651):0.01252735118):0.05459876729,nanGal1:0.07672229207):0.01778619648,jacJac1:0.1001757761):0.04312479852,(casCan1:0.1062022033,dipOrd2:0.1203850716):0.007076167072):0.01372348815,((hetGla2:0.02733626169,fukDam1:0.03337774318):0.02897709444,((chiLan1:0.04524086302,octDeg1:0.06353987343):0.01256359545,cavPor3:0.05925557214):0.03979340636):0.08138724982):1e-08,(speTri2:0.01044630761,marMar1:0.007264906797):0.1201000582):0.01453393957,(oryCun2:0.09571979973,ochPri3:0.1325010529):0.09636913372):0.006690823233,tupChi1:0.1198114023):1e-08):0.01217511447,galVar1:0.08462227574):0.002936964784,((micMur3:0.02481142563,proCoq1:0.0285369629):0.04114374938,otoGar3:0.08791471482):0.02206079758):0.005940383515,tarSyr2:0.06757339502):0.04276703229,((calJac3:0.02400117961,aotNan1:0.01248602402):0.00156015265,(saiBol1:0.01473126195,cebCap1:0.003460577831):0.002265557573):0.07733719267):0.01266605854,(((((rheMac8:1e-08,macFas5:1e-08):1e-08,macNem1:0.001790255068):0.001796405835,(papAnu3:0.003611616495,(manLeu1:0.001811416677,cerAty1:0.001794606188):1e-08):1e-08):0.001796029044,chlSab2:0.003586195643):0.001791557312,((colAng1:0.007296673331,pilTep1:0.009068059318):1e-08,(nasLar1:0.05388983065,(rhiRox1:0.003623720253,rhiBie1:1e-08):0.006251793148):0.006551122983):0.01119987949):0.009959859158):0.01357767673,nomLeu3:0.02102557535):0.002072604241,ponAbe2:0.008539944193):1e-08,gorGor5:0.003607024214):0.00362549028,(panTro5:0.001800388989,panPan2:1e-08):1e-08,hg38:0.005422404038);
MPLKIP	((((((((((((((phaCin1:0.07511382455,sarHar1:0.0580410466):1e-08,monDom5:0.0208617239):0.7166340503,((((loxAfr3:0.04436420641,triMan1:0.03407026748):0.006434722561,proCap2:0.0490328426):0.00658725561,(((chrAsi1:0.02122951393,echTel2:0.1017698899):0.009220956238,eleEdw1:0.2021875943):0.01720483353,oryAfe1:0.01503734011):1e-08):0.008243517295,(dasNov3:0.03419182486,choHof2:0.009332546463):0.01639048764):1e-08):0.007112447846,((((((((((((oviAri4:1e-08,oviCan1:1e-08):0.01561689938,capHir2:1e-08):1e-08,panHod1:1e-08):1e-08,(((bisBis1:1e-08,bosMut1:0.007191435562):1e-08,(bosInd1:0.007387376139,bosTau8:1e-08):1e-08):0.00717202326,bubBub1:1e-08):1e-08):0.01427796196,(odoVir1:1e-08,cerEla1:1e-08):1e-08):0.02156772189,(((((turTru3:1e-08,orcOrc1:1e-08):1e-08,delLeu1:1e-08):1e-08,lipVex1:0.006918302819):0.006981997465,phyCat1:1e-08):1e-08,(balAcu1:1e-08,balMys1:1e-08):1e-08):0.0141935698):1e-08,susScr11:0.08351731216):1e-08,(((camFer2:1e-08,camBac1:1e-08):0.006945180376,camDro1:0.007090775933):0.007068370951,vicPac2:1e-08):0.007031792829):0.007089595249,(((equCab3:1e-08,equPrz1:1e-08):1e-08,equAsi1:1e-08):0.02947074618,cerSim1:0.03023469256):0.007023565837):1e-08,((((((myoBra1:1e-08,myoLuc2:1e-08):1e-08,myoDav1:0.08293800281):0.01460311468,eptFus1:0.0147462764):0.0074187409,minNat1:0.0972738264):0.00722891483,desRot1:0.07785949304):0.01491736546,(((pteAle1:0.006780150241,pteVam2:1e-08):1e-08,rouAeg1:0.01414951561):0.01382706822,(rhiSin1:0.02124899008,hipArm1:0.03536012531):1e-08):0.01425690254):0.006998001768):1e-08,(((((((lepWed1:1e-08,neoSch1:1e-08):1e-08,odoRosDiv1:1e-08):0.006998372233,((musFur1:0.01398909525,enhLut1:1e-08):1e-08,ailFul1:0.006951452381):1e-08):1e-08,(ailMel1:0.006986159656,ursMar1:1e-08):0.00698741306):0.00698229716,(canFam3:1e-08,lycPic1:1e-08):0.02930110093):1e-08,((felCat8:1e-08,aciJub1:0.2768103941):1e-08,(panTig1:0.0269888956,panPar1:1e-08):1e-08):1e-08):1e-08,(manPen1:0.01819814147,manJav1:0.009626804704):0.06278910919):0.01412260106):1e-08,((eriEur2:1e-08,sorAra2:0.8025495194):0.09867635894,conCri1:0.04425327651):0.006443649499):1e-08):1e-08,((((((((((((mm10:1e-08,musCar1:0.007001948545):1e-08,musPah1:1e-08):0.01414839985,rn6:0.01426386704):0.02165880848,merUng1:0.007074932025):1e-08,((criGri1:0.01434116199,mesAur1:1e-08):1e-08,micOch1:0.02866264176):1e-08):0.03058543126,nanGal1:0.02937121774):1e-08,jacJac1:0.1555396567):0.03504417988,(casCan1:0.044873281,dipOrd2:0.1013398824):0.01133079055):0.007696405609,((hetGla2:1e-08,fukDam1:0.03921006341):1e-08,((chiLan1:0.007116206554,octDeg1:0.01438233521):1e-08,cavPor3:0.01443086343):0.007086583739):0.01855909643):0.02555012288,(speTri2:1e-08,marMar1:0.02183562544):0.02913402779):0.0072198184,(oryCun2:1e-08,ochPri3:0.06495749459):0.04279662046):0.006978756853,tupChi1:0.05336304136):1e-08):1e-08,galVar1:0.05344914633):0.01142719125,((micMur3:0.01423390828,proCoq1:0.006988514175):1e-08,otoGar3:0.02149781685):0.02403861285):1e-08,tarSyr2:0.02790251171):0.03628039703,((calJac3:0.007250562991,aotNan1:0.007126251464):1e-08,(saiBol1:0.007072381708,cebCap1:0.007468586933):1e-08):1e-08):1e-08,(((((rheMac8:1e-08,macFas5:1e-08):1e-08,macNem1:1e-08):1e-08,(papAnu3:1e-08,(manLeu1:1e-08,cerAty1:0.006974029222):1e-08):1e-08):1e-08,chlSab2:1e-08):1e-08,((colAng1:1e-08,pilTep1:1e-08):1e-08,(nasLar1:1e-08,(rhiRox1:1e-08,rhiBie1:1e-08):1e-08):1e-08):1e-08):0.00705465401):1e-08,nomLeu3:1e-08):1e-08,ponAbe2:1e-08):1e-08,gorGor5:1e-08):1e-08,(panTro5:1e-08,panPan2:1e-08):1e-08,hg38:1e-08);
MPND	((((((((((((((phaCin1:0.07542901476,monDom5:0.02872834725):0.1164334361,ornAna2:0.2934156186):0.5881511796,((((loxAfr3:0.06227495327,triMan1:0.04737469826):1e-08,proCap2:0.1503411231):0.01861183826,(((chrAsi1:0.1311961323,echTel2:0.1355457882):0.01890371564,eleEdw1:0.1223702462):1e-08,oryAfe1:0.06209947225):0.07359197547):0.1271990173,(dasNov3:0.211095368,choHof2:0.2264638009):0.02575248223):0.00413692468):0.04173422497,((((((((((((oviAri4:1e-08,oviCan1:0.09546095999):1e-08,capHir2:1e-08):0.003252247413,panHod1:0.1464050551):0.02131118143,(((bisBis1:0.003362642598,bosMut1:0.005362660674):1e-08,(bosInd1:0.003655585755,bosTau8:1e-08):1e-08):0.006805236179,bubBub1:0.02021346478):0.01720793262):0.02088452052,(odoVir1:0.02059851714,cerEla1:0.2655632399):0.002863370885):0.05197616105,(((((turTru3:1e-08,orcOrc1:1e-08):1e-08,delLeu1:1e-08):0.003358818578,lipVex1:0.01708136864):1e-08,phyCat1:0.01851915848):0.005157707937,(balAcu1:0.04710871222,balMys1:0.01822660825):1e-08):0.03595521804):0.006362773454,susScr11:0.09892519628):1e-08,(((camFer2:1e-08,camBac1:1e-08):0.006142540642,camDro1:0.02486645503):0.02460334673,vicPac2:0.03810813766):0.04938504758):0.03988946199,((equCab3:0.004735457445,equAsi1:0.0121598702):0.03554949004,cerSim1:0.06450601355):0.01931063545):1e-08,((((((myoBra1:0.04458390741,myoLuc2:1e-08):1e-08,myoDav1:0.02159654933):0.05391571182,eptFus1:1e-08):0.02112437538,minNat1:0.03813282976):1e-08,desRot1:0.1104849802):0.01340744334,(((pteAle1:0.001082572622,pteVam2:0.005336783791):0.003413156103,rouAeg1:0.02010826755):0.03265285302,(rhiSin1:0.03837937112,hipArm1:0.02194058586):0.02065355317):0.0110832891):0.02670856283):0.006890431973,(((((((lepWed1:0.00628185896,neoSch1:1e-08):0.009381396925,odoRosDiv1:0.01943649927):0.01014448481,((musFur1:0.02421275725,enhLut1:0.09139929773):0.1018874541,ailFul1:0.03163319157):0.03746451528):1e-08,(ailMel1:0.024056697,ursMar1:0.0603010577):0.01857753638):1e-08,(canFam3:0.00783119897,lycPic1:1e-08):0.02907479831):1e-08,((felCat8:0.006541240266,aciJub1:0.08389108583):1e-08,(panTig1:0.01764345394,panPar1:1e-08):0.01239499803):0.02545580285):0.04016514159,(manPen1:0.02175390558,manJav1:0.01531246692):0.1669381865):0.008285360685):1e-08,((eriEur2:0.1086303747,sorAra2:0.08766531063):0.03331970058,conCri1:0.1936030211):0.01821025972):0.0116901078):1e-08,((((((((((((mm10:0.01248819072,musCar1:0.006806765753):0.004843251292,musPah1:0.00899854379):0.02456263762,rn6:0.04446756066):0.02836990007,merUng1:0.04079083906):1e-08,((criGri1:0.04953520837,mesAur1:0.02663040594):0.01880535217,micOch1:0.04144160172):0.02273988744):0.2146553267,nanGal1:0.1605876317):0.0173329458,jacJac1:0.2030842959):0.02102923569,(casCan1:0.1248879557,dipOrd2:0.1434864028):0.09239372697):0.01207480356,((hetGla2:0.07410400931,fukDam1:0.03254808851):0.02691429139,((chiLan1:0.02000097585,octDeg1:0.0506194167):0.01649210494,cavPor3:0.1089567495):0.03749197864):0.085342986):0.0227509104,(speTri2:0.02264889587,marMar1:0.01565186951):0.1030606853):0.02025959534,ochPri3:0.3336550928):1e-08,tupChi1:0.2133485608):1e-08):0.006927481899,galVar1:0.08848434761):0.009836453595,((micMur3:0.03879245171,proCoq1:0.08478472499):0.02422328675,otoGar3:0.09037012509):0.02885202106):0.006659240372,tarSyr2:0.2055449758):0.07594745094,((calJac3:0.02676463143,aotNan1:0.006329838865):1e-08,(saiBol1:0.01776188516,cebCap1:0.01042014899):1e-08):0.01145218463):0.008056883731,(((((rheMac8:0.005558919141,macFas5:0.0016639885):0.01166044648,macNem1:0.09357132187):1e-08,(papAnu3:0.007358271034,(manLeu1:1e-08,cerAty1:0.005808274832):1e-08):0.0004528384742):1e-08,chlSab2:0.01624676732):0.003117733545,((colAng1:1e-08,pilTep1:0.003162346815):1e-08,(nasLar1:1e-08,(rhiRox1:0.0101247419,rhiBie1:0.006792410834):0.01604780281):0.0265131471):0.003086889053):0.01158980023):0.01620794738,nomLeu3:0.01779841762):1e-08,ponAbe2:0.02016229316):1e-08,gorGor5:0.009349144702):1e-08,(panTro5:0.009264956588,panPan2:0.1026818164):1e-08,hg38:0.003070438939);
MPO	(((((((((((((phaCin1:0.1340437893,sarHar1:0.1367479653):0.5415152314,((((loxAfr3:0.08625745007,triMan1:0.1057356693):0.01907803837,proCap2:0.2226111619):0.035721638,((chrAsi1:0.1171803513,eleEdw1:0.1798580252):0.01241213122,oryAfe1:0.1339683392):0.009139443631):0.1058197391,(dasNov3:0.1377904827,choHof2:0.07595212246):0.05145942573):0.007604297548):1e-08,((((((((((((oviAri4:0.03647230953,oviCan1:0.03242192661):0.1077255159,capHir2:0.002076355676):0.01361337575,panHod1:0.01605152812):0.04830034915,(((bisBis1:0.007014749817,bosMut1:0.007016022873):1e-08,(bosInd1:1e-08,bosTau8:1e-08):0.004664446955):0.02295089325,bubBub1:0.02011269651):0.05986044649):0.003970790843,(odoVir1:0.09249157838,cerEla1:0.02194603196):0.02194540087):0.1141513443,((((orcOrc1:0.01512045135,delLeu1:0.007811586601):0.009627672751,lipVex1:0.0261821655):0.02810211793,phyCat1:0.08292185226):1e-08,(balAcu1:0.02279660846,balMys1:0.008883459866):0.04033607904):0.06696439234):0.02299037097,susScr11:0.1403333112):0.004900626417,((camFer2:0.006616942768,camBac1:0.002192797626):0.002189229283,camDro1:1e-08):0.08307830044):0.03245173598,(((equCab3:1e-08,equPrz1:1e-08):0.008669438929,equAsi1:0.001999456639):0.06941971028,cerSim1:0.1256034221):0.04035172198):0.01778324946,(((myoLuc2:0.05622841776,eptFus1:0.04113808435):0.05068614798,desRot1:0.1397086543):0.02351127975,(((pteAle1:0.009981871112,pteVam2:0.005372641096):0.03393046846,rouAeg1:0.05049847792):0.1040750298,(rhiSin1:0.06635467749,hipArm1:0.09231006305):0.03140033722):0.005170286553):0.03087976632):0.005548964139,(((((((lepWed1:0.01358642119,neoSch1:0.008956291086):0.02147262984,odoRosDiv1:0.03960643416):0.006930576492,(musFur1:0.01941542459,enhLut1:0.01475392331):0.09063917862):0.04945276699,(ailMel1:0.03408173056,ursMar1:0.08859278654):0.06433699422):0.0247835723,(canFam3:0.002251225774,lycPic1:0.002203732771):0.07863030626):0.01461796184,((felCat8:0.1858009158,aciJub1:0.02816227569):0.0209711543,(panTig1:0.02555541712,panPar1:0.01251395402):0.03521772231):0.08512334392):0.05483923414,(manPen1:0.0187178714,manJav1:0.0213312046):0.1673515785):0.03359243492):0.02181991696,((eriEur2:0.1231163351,sorAra2:0.2407622597):0.009152695963,conCri1:0.2375880526):0.07374923021):0.003220548503):0.007001772501,((((((((((((mm10:0.01262577549,musCar1:0.01541255173):0.01869426434,musPah1:0.03347999871):0.05686445536,rn6:0.08495346687):0.08247027515,merUng1:0.07572884625):0.03689135739,((criGri1:0.03792612114,mesAur1:0.04500327127):0.0301415041,micOch1:0.09673937971):0.02645368067):0.1067805777,nanGal1:0.1043932391):0.009147600639,jacJac1:0.1306431225):0.02760466953,(casCan1:0.07690574147,dipOrd2:0.1396807525):0.02795065122):0.009106280527,((hetGla2:0.04159726273,fukDam1:0.05092002271):0.05281672782,((chiLan1:0.06034744755,octDeg1:0.05768215548):0.002658500265,cavPor3:0.1032286582):0.02214873586):0.06496586844):0.001903839849,(speTri2:0.01201353911,marMar1:0.0110385155):0.1154530237):0.03530342116,(oryCun2:0.08980394867,ochPri3:0.1771145395):0.1074939172):0.01419435722,tupChi1:0.1490371911):0.044976539):0.005806434557,galVar1:0.1157298321):0.01257142355,((micMur3:0.04987430482,proCoq1:0.02701267611):0.07099705141,otoGar3:0.1421204467):0.01246311913):0.01839738548,tarSyr2:0.08983823726):0.117797778,((calJac3:0.02851990814,aotNan1:0.03937727925):1e-08,(saiBol1:0.04374483564,cebCap1:0.04256202997):0.002364394684):0.04093512447):0.01614306799,(((((rheMac8:0.004236596437,macFas5:0.002109604971):1e-08,macNem1:0.009019588324):0.004116303032,(papAnu3:0.004247065976,cerAty1:0.006401782343):0.002362121889):0.003603607358,chlSab2:0.01686010682):0.01138902804,((colAng1:0.008745016833,pilTep1:0.01274055867):1e-08,(rhiRox1:0.008491124555,rhiBie1:1e-08):0.008752376386):0.003088047626):0.0240167629):0.0226579218,nomLeu3:0.01214257279):0.01936482541,ponAbe2:0.02135481851):0.002577840087,gorGor5:0.008616698521):1e-08,(panTro5:0.002120394111,panPan2:1e-08):0.006470889718,hg38:0.002121605195);
MPP1	((((((((((((((phaCin1:0.01085020646,sarHar1:0.02596670155):0.01529091474,monDom5:0.02751774336):0.159998406,ornAna2:0.1329719378):0.09686991883,((((loxAfr3:0.02419937616,triMan1:0.01339777114):0.004219931905,proCap2:0.08642261258):1e-08,(((chrAsi1:0.08008262019,echTel2:0.06022166573):1e-08,eleEdw1:0.1057422915):0.003819006048,oryAfe1:0.08744278099):1e-08):0.00806039638,(dasNov3:0.02957734752,choHof2:0.02125283092):0.003482318):1e-08):0.005872522336,((((((((((((oviAri4:1e-08,oviCan1:0.01124030389):1e-08,capHir2:1e-08):0.003452440637,panHod1:0.006812923518):0.01428781481,((bosMut1:0.003412198277,bosTau8:0.006856124978):0.003409434674,bubBub1:1e-08):1e-08):0.006564818074,(odoVir1:0.01036049899,cerEla1:0.003513028566):0.01083484734):0.05047400019,(((((turTru3:1e-08,orcOrc1:0.01030118812):0.003397501164,delLeu1:0.003412641428):0.003449284314,lipVex1:0.003382591462):0.01567760986,phyCat1:0.04905799676):0.005273308214,(balAcu1:1e-08,balMys1:0.006858178743):1e-08):0.01682765068):0.02868677223,susScr11:0.0777182791):0.01267048372,(((camFer2:1e-08,camBac1:1e-08):1e-08,camDro1:1e-08):0.003947104595,vicPac2:0.008546692633):0.05839714864):0.005889514012,(((equCab3:0.003214637095,equPrz1:1e-08):1e-08,equAsi1:0.08486633739):0.01303484279,cerSim1:0.01381363069):0.006540834893):1e-08,((((((myoBra1:0.003421411554,myoLuc2:1e-08):1e-08,myoDav1:0.006903331831):0.01487666968,eptFus1:0.006507828989):0.01985484992,minNat1:0.02878425776):0.01522207683,desRot1:0.01868831161):0.018410961,(((pteAle1:0.003316243554,pteVam2:0.006939619265):0.003298619374,rouAeg1:0.01686138235):0.02315184865,(rhiSin1:0.03005289978,hipArm1:0.02429496472):0.02548866983):0.01216960173):1e-08):1e-08,((((((neoSch1:0.02670975832,odoRosDiv1:0.003406265998):1e-08,((musFur1:1e-08,enhLut1:0.003405515172):0.03511666503,ailFul1:0.04113685648):0.00342005267):0.002105670259,(ailMel1:0.009719513541,ursMar1:0.01152422573):0.02533263964):0.01487495808,(canFam3:1e-08,lycPic1:1e-08):0.02795697156):0.009768674678,((felCat8:1e-08,aciJub1:0.009907818859):1e-08,(panTig1:1e-08,panPar1:0.003287547123):1e-08):0.03434636807):0.02232239901,(manPen1:0.004585819061,manJav1:0.01476933249):0.04685666543):0.006620242238):0.004127238286,((eriEur2:0.06894168662,sorAra2:0.09654664291):1e-08,conCri1:0.1358943346):0.02211473669):1e-08):0.01668207425,(((((((((((mm10:0.02576395247,musCar1:0.008025958603):1e-08,musPah1:0.008584990939):0.02239991366,merUng1:0.01023778166):0.006793855273,((criGri1:0.01031720799,mesAur1:0.0103426328):0.003540089246,micOch1:0.03117494956):0.003490396728):0.02002494579,nanGal1:0.03909043696):1e-08,jacJac1:0.0343374122):0.006688510405,(casCan1:0.01905686316,dipOrd2:0.04680532531):0.002194145933):0.004474282643,((hetGla2:0.03480377299,fukDam1:0.01016168937):0.003290203649,((chiLan1:0.006585858454,octDeg1:0.0493815957):0.003488913385,cavPor3:0.01349715606):1e-08):0.01683504794):1e-08,(speTri2:0.003311772739,marMar1:0.003439966855):0.01005196044):0.003556699159,(oryCun2:0.008434426415,ochPri3:0.05702610245):0.01211555083):1e-08,tupChi1:0.0590014265):0.006458405538):1e-08,((micMur3:0.006443243639,proCoq1:0.003342162492):0.003175751372,otoGar3:0.07131769949):0.003924939915):0.00306113787,tarSyr2:0.01710797439):0.01295035588,((calJac3:0.01317341393,aotNan1:0.0198983908):1e-08,(saiBol1:0.0102383137,cebCap1:0.01626299108):1e-08):0.00650493723):1e-08,(((((rheMac8:1e-08,macFas5:1e-08):0.003239235776,macNem1:1e-08):1e-08,(papAnu3:1e-08,(manLeu1:1e-08,cerAty1:1e-08):1e-08):1e-08):1e-08,chlSab2:0.003230681135):1e-08,((colAng1:0.003262673817,pilTep1:0.009646113547):1e-08,(nasLar1:0.003201629002,(rhiRox1:1e-08,rhiBie1:0.2331755407):1e-08):0.003169671905):0.003146435364):0.009534486947):0.003233361504,nomLeu3:0.02654222998):1e-08,ponAbe2:1e-08):0.006529368998,gorGor5:1e-08):1e-08,(panTro5:1e-08,panPan2:1e-08):1e-08,hg38:1e-08);
MPP2	((((((((((((((phaCin1:1e-08,sarHar1:1e-08):1e-08,monDom5:1e-08):0.08041493703,((((loxAfr3:0.01835115502,triMan1:0.008470448651):1e-08,proCap2:0.02575976056):1e-08,(((chrAsi1:1e-08,echTel2:0.2506374388):1e-08,eleEdw1:0.01693201988):1e-08,oryAfe1:0.02134512942):1e-08):1e-08,(dasNov3:0.01265860268,choHof2:0.07026357357):1e-08):1e-08):1e-08,((((((((((((oviAri4:1e-08,oviCan1:1e-08):0.08069578632,capHir2:1e-08):1e-08,panHod1:0.2352151296):1e-08,(((bisBis1:1e-08,bosMut1:0.2352231248):1e-08,(bosInd1:1e-08,bosTau8:0.2352306163):1e-08):1e-08,bubBub1:0.2352376407):1e-08):1e-08,(odoVir1:0.003617208001,cerEla1:0.4019560182):1e-08):0.007273606416,(((((turTru3:1e-08,orcOrc1:1e-08):0.003684890406,delLeu1:0.003707071646):0.003715011903,lipVex1:0.0074051777):0.01005169909,phyCat1:0.01219334791):1e-08,(balAcu1:0.004713188912,balMys1:0.0101132667):1e-08):1.177998517):1e-08,susScr11:0.003605544486):1e-08,(((camFer2:1e-08,camBac1:1e-08):1e-08,camDro1:1e-08):0.003595923153,vicPac2:1e-08):0.003601266387):0.2333009842,(((equCab3:1e-08,equPrz1:1e-08):0.05666805578,equAsi1:1e-08):0.003399732217,cerSim1:0.008416719155):1e-08):1e-08,((((((myoBra1:1e-08,myoLuc2:1e-08):1e-08,myoDav1:1e-08):1e-08,eptFus1:1e-08):0.01185904322,minNat1:0.005220025621):0.004137234595,desRot1:0.009443811576):0.003294374883,(((pteAle1:1e-08,pteVam2:1e-08):1e-08,rouAeg1:1e-08):0.004207453162,(rhiSin1:0.008466382262,hipArm1:0.008413522381):0.004220353372):1e-08):1e-08):1e-08,(((((((lepWed1:1e-08,neoSch1:0.004231422386):0.004238007827,odoRosDiv1:0.004234316666):0.004223733784,((musFur1:1e-08,enhLut1:0.0127431158):0.008486168829,ailFul1:0.00421131027):1e-08):1e-08,(ailMel1:0.008937478212,ursMar1:0.01273839049):1e-08):1e-08,(canFam3:1e-08,lycPic1:1e-08):0.00420576562):1e-08,((felCat8:1e-08,aciJub1:1e-08):1e-08,(panTig1:0.004291892834,panPar1:1e-08):1e-08):0.008495130418):0.01087584142,(manPen1:0.01237810485,manJav1:0.01193023942):0.005531067267):0.001968574722):1e-08,((eriEur2:0.01805499224,sorAra2:0.04193214314):1e-08,conCri1:0.0566299122):0.004230722686):1e-08):0.004568543183,((((((((((((mm10:1e-08,musCar1:0.00424800486):1e-08,musPah1:1e-08):0.008842536434,rn6:1e-08):0.004256936999,merUng1:0.008645919504):1e-08,((criGri1:0.01282838284,mesAur1:1e-08):1e-08,micOch1:0.004253784491):1e-08):1e-08,nanGal1:0.004246465216):1e-08,jacJac1:0.01716998785):0.008515767184,(casCan1:0.01274925319,dipOrd2:0.008485714694):1e-08):1e-08,((hetGla2:0.1024828584,fukDam1:1e-08):10,((chiLan1:10,octDeg1:0.02094564034):1e-08,cavPor3:0.02689278297):1e-08):0.0422433424):1e-08,(speTri2:1e-08,marMar1:0.004222629887):0.008522487632):1e-08,(oryCun2:0.01500670777,ochPri3:0.003322405337):0.007702881184):1e-08,tupChi1:1e-08):1e-08):1e-08,galVar1:0.008476731345):1e-08,((micMur3:1e-08,proCoq1:1e-08):1e-08,otoGar3:0.004213316234):0.004222114525):0.006407303945,tarSyr2:0.01836485902):0.006353978646,((calJac3:0.004255639155,aotNan1:0.004231184909):1e-08,(saiBol1:0.008483908301,cebCap1:0.004240502204):1e-08):0.004242101288):1e-08,(((((rheMac8:1e-08,macFas5:1e-08):1e-08,macNem1:1e-08):1e-08,(papAnu3:0.004236571036,(manLeu1:1e-08,cerAty1:1e-08):1e-08):1e-08):1e-08,chlSab2:0.004247129531):1e-08,(colAng1:0.004511889373,rhiRox1:1e-08):0.004240988226):1e-08):0.004245814086,nomLeu3:1e-08):1e-08,ponAbe2:0.004246942769):1e-08,gorGor5:1e-08):1e-08,(panTro5:1e-08,panPan2:1e-08):1e-08,hg38:0.008483756219);
MPP3	((((((((((((((phaCin1:0.06472244942,sarHar1:0.04325026889):0.01204474241,monDom5:0.03394065157):0.498820365,((((loxAfr3:0.05474663569,triMan1:0.06439505807):0.007241368444,proCap2:0.1210066752):1e-08,(((chrAsi1:0.1293990951,echTel2:0.2428908241):0.04297649128,eleEdw1:0.1838518608):0.05005030541,oryAfe1:0.08856753088):0.007861072947):0.05079075809,dasNov3:0.2104270366):1e-08):0.030540011,((((((((((((oviAri4:0.04340944578,oviCan1:1e-08):1e-08,capHir2:0.01447210452):0.004001462421,panHod1:0.007216414366):0.03463290928,(((bisBis1:0.004222885759,bosMut1:0.01777904647):1e-08,(bosInd1:1e-08,bosTau8:0.001996988039):0.002207937888):0.01308229966,bubBub1:1e-08):0.008869097845):1e-08,(odoVir1:0.01733231388,cerEla1:0.0277532332):0.01867745662):0.04659521892,((((orcOrc1:0.01368294734,delLeu1:0.02278669622):0.007927846047,lipVex1:0.008049790707):0.008167381322,phyCat1:0.04094062252):0.008058133558,(balAcu1:0.008092619915,balMys1:0.105474071):0.00424480214):0.04133121478):0.02864318259,susScr11:0.0837671892):1e-08,(((camFer2:0.003681487855,camBac1:1e-08):1e-08,camDro1:0.01109312351):0.005033525897,vicPac2:0.01762066641):0.07069119319):0.04320742765,(((equCab3:1e-08,equPrz1:1e-08):0.003878966981,equAsi1:0.003759316602):0.07449691713,cerSim1:0.06722556386):0.03775436412):1e-08,((((((myoBra1:0.02403788132,myoLuc2:0.01859897632):0.01545206895,myoDav1:0.1117281152):0.01485824305,eptFus1:0.1089807344):0.0903467413,minNat1:0.06351277743):0.04213475838,desRot1:0.09070063835):0.02062600904,(((pteAle1:0.01101782136,pteVam2:0.007300033852):0.03211842201,rouAeg1:0.02290948038):0.05852523919,(rhiSin1:0.02807115514,hipArm1:0.02774221495):0.02390003471):0.0124319863):0.02144274614):0.003245445378,(((((((lepWed1:0.003923245508,neoSch1:0.004026103087):0.0195890542,odoRosDiv1:0.03535881593):0.03282623901,((musFur1:0.008255457587,enhLut1:0.004043117212):0.02907119205,ailFul1:0.09399606263):0.02436277251):0.0009931290805,(ailMel1:0.03165647467,ursMar1:0.02305662832):0.01960632412):0.02413742851,(canFam3:1e-08,lycPic1:1e-08):0.05412999959):1e-08,((felCat8:0.008190283301,aciJub1:0.01138826153):1e-08,(panTig1:0.06328028778,panPar1:0.04307676454):1e-08):0.07853841535):0.02069576264,(manPen1:0.02321962343,manJav1:0.02589327124):0.07655273194):0.01841026992):0.02136270417,((eriEur2:0.2394821223,sorAra2:0.187024973):0.02128365948,conCri1:0.1473142008):0.02520142527):0.0402158227):0.02787101104,((((((((((((mm10:0.007462357808,musCar1:0.01224338063):0.01749786141,musPah1:0.03693957505):0.03897054794,rn6:0.07983760961):0.03850364181,merUng1:0.1236426588):0.0151521517,((criGri1:0.07883749353,mesAur1:0.05391454692):0.01361566886,micOch1:0.08568631221):0.01065075666):0.08054789166,nanGal1:0.1683377224):0.05002116621,jacJac1:0.1452181656):0.07658345095,(casCan1:0.1465515501,dipOrd2:0.1516076142):0.0299767904):1e-08,((hetGla2:0.1527219281,fukDam1:0.1606344163):0.0862818926,((chiLan1:0.1418387157,octDeg1:0.1890990749):0.02184970489,cavPor3:0.1593629519):0.03276516063):0.4399265149):0.01922411577,(speTri2:1e-08,marMar1:0.004057958042):0.1138074788):0.01124959032,(oryCun2:0.109570989,ochPri3:0.1896631035):0.1454654467):0.02769498341,tupChi1:0.1127836845):0.01927346834):0.009010717291,galVar1:0.1188022772):0.009374407541,((micMur3:0.02485820955,proCoq1:0.04202418018):1e-08,otoGar3:0.09216868794):0.03715966817):0.02062779068,tarSyr2:0.1636924255):0.02016685549,((calJac3:0.02535487868,aotNan1:0.02190339074):1e-08,(saiBol1:0.02389358495,cebCap1:0.01888753881):0.01354762373):0.020279744):0.01333488414,(((((rheMac8:1e-08,macFas5:1e-08):1e-08,macNem1:1e-08):1e-08,(papAnu3:0.007686468138,(manLeu1:1e-08,cerAty1:0.003834886935):0.003858494318):1e-08):1e-08,chlSab2:0.003849593763):0.01162739044,((colAng1:1e-08,pilTep1:0.006802751838):0.0117759445,(nasLar1:0.01167480494,(rhiRox1:0.003873462369,rhiBie1:1e-08):1e-08):1e-08):0.003853259481):0.003865856333):0.008049155502,nomLeu3:0.01953846953):1e-08,ponAbe2:0.02203823359):0.007762553153,gorGor5:0.01191273462):1e-08,(panTro5:1e-08,panPan2:1e-08):0.003875096728,hg38:0.003877432955);
MPP4	((((((((((((((phaCin1:0.1502826698,sarHar1:0.3404366495):1e-08,monDom5:0.2191751118):0.9641366365,((((loxAfr3:0.07829773337,triMan1:0.1068102061):1e-08,proCap2:0.1873418444):0.09228235648,(((chrAsi1:0.1155714704,echTel2:1.057109977):1e-08,eleEdw1:0.3020032037):0.0580569191,oryAfe1:0.1983504835):0.0147194432):0.1184942351,(dasNov3:0.1131278121,choHof2:0.1878866989):0.08552605794):0.01489329609):0.03061031623,((((((((((((oviAri4:0.005939042868,oviCan1:0.005903573916):1e-08,capHir2:0.005876549719):1e-08,panHod1:0.02960865224):0.00597808686,((bisBis1:0.004798914428,bosMut1:0.08854785359):1e-08,bubBub1:0.02532654867):0.007362695829):0.008140208579,(odoVir1:0.08854651836,cerEla1:0.0390041942):0.05320466866):0.1783939991,(((((turTru3:1e-08,orcOrc1:0.01101302666):0.02322157495,delLeu1:1e-08):1e-08,lipVex1:0.01989248361):0.02305967382,phyCat1:0.04004133065):0.01527362133,(balAcu1:0.02649857893,balMys1:0.0131330443):1e-08):0.0886885328):0.06105660558,susScr11:0.1708306802):1e-08,(((camFer2:1e-08,camBac1:1e-08):0.01180123247,camDro1:1e-08):0.02428725165,vicPac2:0.01569053352):0.1169972261):0.1284424738,(((equCab3:1e-08,equPrz1:1e-08):0.02351011501,equAsi1:0.006733083997):0.1274105446,cerSim1:0.3476868132):0.06538342284):0.02180273538,((((((myoBra1:0.03247655228,myoLuc2:0.01714839698):0.004676999255,myoDav1:0.07598757198):0.033132619,eptFus1:0.1643351395):0.167409015,minNat1:0.2967538721):0.06263602172,desRot1:0.2358792785):0.02884613147,(((pteAle1:0.02329453351,pteVam2:0.01543495229):0.005576195363,rouAeg1:0.1175657622):0.09391974903,(rhiSin1:0.1249283525,hipArm1:0.1447693249):0.04757205924):0.0604168633):0.05332393313):1e-08,((((((neoSch1:0.02066873562,odoRosDiv1:0.03133547906):0.05099893246,((musFur1:0.04685914739,enhLut1:0.02220701622):0.06208984118,ailFul1:0.1001857818):0.04226228903):0.00609323245,(ailMel1:0.0215142396,ursMar1:0.01488759215):0.04176707744):0.04513906873,(canFam3:0.004767746292,lycPic1:0.02048207492):0.1386205935):0.02238444904,((felCat8:1e-08,aciJub1:0.007050306683):0.007056202038,(panTig1:1e-08,panPar1:0.006507969351):1e-08):0.1043765927):0.06577090677,(manPen1:0.05553220057,manJav1:0.04077718158):0.3441599157):0.03347265316):0.02033038424,((eriEur2:0.2195305221,sorAra2:0.698680214):0.04716358373,conCri1:0.6993567449):1e-08):0.02162256148):0.1184515745,((((((((((((mm10:0.042658722,musCar1:0.01393435939):1e-08,musPah1:0.06506841388):0.04085331422,rn6:0.07900058291):0.05576114756,merUng1:0.2844134214):0.047088961,((criGri1:0.0577170067,mesAur1:0.05773221849):0.04293183583,micOch1:0.1730928278):0.05259023252):0.2003087667,nanGal1:0.4348997737):0.09213820704,jacJac1:0.3474390785):0.1062323753,dipOrd2:0.2838699127):0.0354674392,((hetGla2:0.133520242,fukDam1:0.5223071815):0.1508798188,((chiLan1:0.2458748161,octDeg1:0.3910877037):0.155712091,cavPor3:0.3159564906):0.04764073388):0.3342027486):0.06809473767,(speTri2:0.02545529316,marMar1:0.02978298783):0.2691258044):0.01526839052,(oryCun2:0.2322108881,ochPri3:0.2705343039):0.2020149569):0.06387215728,tupChi1:0.4449363457):0.01982685073):0.07513370282,galVar1:0.1306549323):0.0123342939,((micMur3:0.09224943498,proCoq1:1e-08):0.05081159163,otoGar3:0.2102549906):0.1349382982):0.01615003748,tarSyr2:0.4449523759):0.1810736506,((calJac3:0.03132764103,aotNan1:0.0173989119):1e-08,(saiBol1:0.01398774159,cebCap1:0.03786692584):0.005743865884):0.01108185684):0.03938899599,(((((rheMac8:0.007710281166,macFas5:1e-08):1e-08,macNem1:0.007708673812):0.003843999557,(papAnu3:0.0114282649,(manLeu1:0.003836488907,cerAty1:1e-08):1e-08):1e-08):0.003792468997,chlSab2:0.003791955221):1e-08,((colAng1:0.01362918133,pilTep1:0.0146857632):0.005959000737,(nasLar1:0.005983946518,(rhiRox1:1e-08,rhiBie1:0.003741481026):1e-08):0.0113547945):1e-08):0.0178012936):0.005085530082,nomLeu3:0.0315773104):0.006115164525,ponAbe2:0.02553108631):0.01039648642,gorGor5:0.1969361621):1e-08,(panTro5:0.003429609029,panPan2:0.003428517026):0.003592628943,hg38:0.2031509452);
MPP5	(((((((((((((((phaCin1:0.01007669279,sarHar1:0.04726466069):1e-08,monDom5:0.03878792567):0.06398092015,ornAna2:0.09396014636):0.02687825408,((((loxAfr3:0.02809772481,triMan1:0.009065558522):1e-08,proCap2:0.02766566789):1e-08,((chrAsi1:1e-08,echTel2:1e-08):0.04857035412,oryAfe1:0.009008320377):1e-08):1e-08,(dasNov3:1e-08,choHof2:0.009039552259):1e-08):1e-08):1e-08,((((((((((((oviAri4:1e-08,oviCan1:1e-08):1e-08,capHir2:1e-08):1e-08,panHod1:1e-08):1e-08,(((bisBis1:1e-08,bosMut1:1e-08):1e-08,(bosInd1:1e-08,bosTau8:1e-08):0.009394981872):1e-08,bubBub1:1e-08):1e-08):1e-08,(odoVir1:1e-08,cerEla1:1e-08):1e-08):0.009655964554,(((((turTru3:1e-08,orcOrc1:1e-08):1e-08,delLeu1:1e-08):1e-08,lipVex1:0.01824764395):1e-08,phyCat1:1e-08):1e-08,(balAcu1:1e-08,balMys1:1e-08):1e-08):0.008950662668):0.009237858917,susScr11:0.008932339186):1e-08,(((camFer2:1e-08,camBac1:1e-08):1e-08,camDro1:1e-08):1e-08,vicPac2:1e-08):1e-08):1e-08,(((equCab3:1e-08,equPrz1:1e-08):1e-08,equAsi1:1e-08):1e-08,cerSim1:0.02871514724):0.009327957833):1e-08,((((((myoBra1:1e-08,myoLuc2:1e-08):1e-08,myoDav1:0.00941448717):1e-08,eptFus1:1e-08):0.01878237119,minNat1:1e-08):1e-08,desRot1:0.008979078123):1e-08,(((pteAle1:1e-08,pteVam2:1e-08):1e-08,rouAeg1:1e-08):0.01316974795,(rhiSin1:0.01871635984,hipArm1:0.009070117901):1e-08):1e-08):1e-08):1e-08,(((((((lepWed1:0.009081280849,neoSch1:1e-08):1e-08,odoRosDiv1:1e-08):1e-08,((musFur1:1e-08,enhLut1:0.009500893452):0.01904000153,ailFul1:1e-08):1e-08):1e-08,(ailMel1:1e-08,ursMar1:0.009000394627):1e-08):1e-08,(canFam3:1e-08,lycPic1:1e-08):0.009097883003):1e-08,((felCat8:1e-08,aciJub1:1e-08):1e-08,(panTig1:1e-08,panPar1:1e-08):1e-08):1e-08):1e-08,(manPen1:1e-08,manJav1:1e-08):1e-08):1e-08):1e-08,((eriEur2:0.05521137864,sorAra2:1e-08):1e-08,conCri1:0.02798422856):1e-08):1e-08):1e-08,((((((((((((mm10:0.00967754023,musCar1:0.009804100744):1e-08,musPah1:1e-08):0.009535199322,rn6:0.01995709546):0.009644328321,merUng1:0.01915828303):1e-08,((criGri1:1e-08,mesAur1:0.01912579747):1e-08,micOch1:0.009460574072):0.01924783948):0.01245943915,nanGal1:0.01755119397):0.019536566,jacJac1:0.06844736783):1e-08,(casCan1:0.03490758842,dipOrd2:0.03419052837):1e-08):0.01918719463,((hetGla2:1e-08,fukDam1:0.04072055147):0.009582272128,((chiLan1:1e-08,octDeg1:0.01974496138):1e-08,cavPor3:0.009462642475):1e-08):0.02886190954):1e-08,(speTri2:0.009161372844,marMar1:1e-08):0.01822729242):1e-08,(oryCun2:0.009236986175,ochPri3:1e-08):0.0184825053):1e-08,tupChi1:0.009021083349):1e-08):1e-08,galVar1:0.009055898983):1e-08,((micMur3:0.009055895163,proCoq1:1e-08):1e-08,otoGar3:0.0192024255):1e-08):1e-08,tarSyr2:0.02846220819):0.01813581812,((calJac3:1e-08,aotNan1:1e-08):1e-08,(saiBol1:0.008947322825,cebCap1:1e-08):1e-08):1e-08):1e-08,(((((rheMac8:1e-08,macFas5:1e-08):1e-08,macNem1:0.009066536738):1e-08,(papAnu3:0.008942250908,(manLeu1:1e-08,cerAty1:0.00921219575):1e-08):1e-08):1e-08,chlSab2:1e-08):0.008933884986,((colAng1:1e-08,pilTep1:0.009025662248):1e-08,(rhiRox1:0.009028774308,rhiBie1:1e-08):1e-08):0.009055729549):1e-08):1e-08,nomLeu3:1e-08):1e-08,ponAbe2:1e-08):1e-08,gorGor5:1e-08):1e-08,(panTro5:1e-08,panPan2:1e-08):1e-08,hg38:1e-08);
MPP6	(((((((((((((((phaCin1:0.01537105019,sarHar1:0.007404792798):3.107660334e-05,monDom5:0.006522822087):0.04212955332,ornAna2:0.01993393678):0.008681833358,((((loxAfr3:0.4989740559,triMan1:0.002317698082):1e-08,proCap2:0.004789888212):0.002417309421,(((chrAsi1:0.01907157942,echTel2:0.0137497013):1e-08,eleEdw1:0.008039260284):1e-08,oryAfe1:0.007994007554):0.004070327628):1e-08,(dasNov3:0.01871596108,choHof2:0.01175545531):0.003648914883):0.0058680549):1e-08,((((((((((((oviAri4:1e-08,oviCan1:1e-08):1e-08,capHir2:1e-08):1e-08,panHod1:1e-08):1e-08,(((bisBis1:1e-08,bosMut1:1e-08):1e-08,(bosInd1:0.002263250483,bosTau8:1e-08):1e-08):0.002238596411,bubBub1:0.002296282197):0.002296545755):1e-08,(odoVir1:1e-08,cerEla1:1e-08):0.002269609505):0.002266389544,(((((turTru3:1e-08,orcOrc1:1e-08):1e-08,delLeu1:1e-08):1e-08,lipVex1:1e-08):1e-08,phyCat1:1e-08):1e-08,(balAcu1:0.007099503156,balMys1:0.00226972666):1e-08):1e-08):0.002308886752,susScr11:0.002276606144):1e-08,(((camFer2:1e-08,camBac1:1e-08):1e-08,camDro1:1e-08):1e-08,vicPac2:1e-08):0.004637805712):1e-08,(((equCab3:1e-08,equPrz1:1e-08):1e-08,equAsi1:1e-08):0.004667790012,cerSim1:0.00227661616):1e-08):1e-08,((((((myoBra1:0.002392928201,myoLuc2:1e-08):0.002406074457,myoDav1:0.007193241733):0.002393759112,eptFus1:0.002334882205):0.007341320375,minNat1:0.007210685251):0.004751793664,desRot1:0.002364091976):1e-08,(((pteAle1:1e-08,pteVam2:1e-08):0.002363446678,rouAeg1:0.007210582766):1e-08,(rhiSin1:0.004879267842,hipArm1:0.002363469125):1e-08):1e-08):0.007309896618):1e-08,(((((((lepWed1:1e-08,neoSch1:1e-08):1e-08,odoRosDiv1:0.002274318095):0.002274267699,((musFur1:1e-08,enhLut1:1e-08):1e-08,ailFul1:1e-08):1e-08):1e-08,(ailMel1:1e-08,ursMar1:0.007299574481):0.002301921155):1e-08,(canFam3:1e-08,lycPic1:1e-08):1e-08):1e-08,((felCat8:0.002955177826,aciJub1:1e-08):1e-08,(panTig1:1e-08,panPar1:1e-08):1e-08):1e-08):1e-08,manJav1:0.006951979167):1e-08):1e-08,((eriEur2:0.01089601523,sorAra2:0.6928842595):1e-08,conCri1:0.007299624273):1e-08):1e-08):1e-08,((((((((((((mm10:1e-08,musCar1:0.002406035468):1e-08,musPah1:0.00477299284):1e-08,rn6:0.01520264048):0.003562668451,merUng1:0.00465243731):0.003605746327,((criGri1:0.002302258035,mesAur1:1e-08):1e-08,micOch1:0.004629825022):1e-08):0.004665011701,nanGal1:0.004609068852):0.002386017193,jacJac1:0.009472618335):0.002240665026,(casCan1:0.009245080402,dipOrd2:0.5236032534):1e-08):1e-08,((hetGla2:0.002300062851,fukDam1:1e-08):1e-08,((chiLan1:1e-08,octDeg1:1e-08):0.499114559,cavPor3:0.004699768474):1e-08):0.002292298752):1e-08,(speTri2:1e-08,marMar1:1e-08):0.004673738622):1e-08,(oryCun2:0.0003904918458,ochPri3:0.02228732536):0.001885286183):1e-08,tupChi1:0.4997145898):1e-08):1e-08,galVar1:0.00457207583):0.00227286805,((micMur3:0.002311437596,proCoq1:1e-08):1e-08,otoGar3:0.004576719259):1e-08):1e-08,tarSyr2:0.004584944211):1e-08,((calJac3:1e-08,aotNan1:0.002299066171):1e-08,(saiBol1:0.004564548768,cebCap1:0.002299071718):1e-08):1e-08):1e-08,(((((rheMac8:1e-08,macFas5:1e-08):1e-08,macNem1:1e-08):1e-08,(papAnu3:1e-08,(manLeu1:1e-08,cerAty1:1e-08):1e-08):1e-08):1e-08,chlSab2:1e-08):1e-08,((colAng1:1e-08,pilTep1:1e-08):1e-08,(nasLar1:1e-08,(rhiRox1:1e-08,rhiBie1:1e-08):1e-08):0.002273775433):0.002274028419):1e-08):1e-08,nomLeu3:1e-08):1e-08,ponAbe2:1e-08):1e-08,gorGor5:1e-08):1e-08,(panTro5:1e-08,panPan2:1e-08):1e-08,hg38:1e-08);
MPP7	((((((((((((((phaCin1:0.01239606582,sarHar1:0.0138807017):0.003570529557,monDom5:0.01240643003):0.01852218978,ornAna2:0.04667184493):0.02011902512,(((loxAfr3:0.01608481743,triMan1:0.02918946729):0.007345558674,(((chrAsi1:0.01131501865,echTel2:0.02510966954):0.01320132236,eleEdw1:0.03256278553):0.003098707951,oryAfe1:0.01059099551):0.00283500483):0.009193717554,dasNov3:0.05658884334):1e-08):1e-08,((((((((((((oviAri4:0.002789646159,oviCan1:0.003805035321):0.00278048993,capHir2:1e-08):1e-08,panHod1:0.001852996283):0.009281779891,(((bisBis1:0.001838400433,bosMut1:0.003697584062):1e-08,(bosInd1:1e-08,bosTau8:0.001838401941):1e-08):0.001840844016,bubBub1:1e-08):1e-08):1e-08,cerEla1:0.004356048693):0.01120591433,((((turTru3:0.00562441445,orcOrc1:0.001846597218):0.001841831124,delLeu1:0.007437549589):0.00184671389,lipVex1:0.005634978902):0.007938151056,(balAcu1:0.00787754041,balMys1:0.003854108353):0.00686578744):0.02099033772):0.003942882534,susScr11:0.04624794342):0.001689250887,(((camFer2:1e-08,camBac1:1e-08):0.001185178871,camDro1:0.008378994756):0.004235116714,vicPac2:0.002639591243):0.02114598333):0.001913320241,((equCab3:1e-08,equAsi1:1e-08):0.005726925188,cerSim1:0.009509161559):0.001690279877):1e-08,(((((myoBra1:0.00183687718,myoDav1:0.007407349747):0.003638430063,eptFus1:0.002185411677):0.003746556571,minNat1:0.009296119109):0.007449567417,desRot1:0.01712419183):0.003898545268,(((pteAle1:1e-08,pteVam2:0.0018497851):1e-08,rouAeg1:0.005510554031):0.001994934229,(rhiSin1:0.009315087372,hipArm1:0.00581682225):0.00934642953):0.00361101473):0.007334062265):1e-08,((((((neoSch1:1e-08,odoRosDiv1:0.005541492944):0.005601188605,((musFur1:1e-08,enhLut1:0.005546513612):0.001852094359,ailFul1:0.003706143155):0.00185101521):1e-08,(ailMel1:0.005635244921,ursMar1:0.003661353834):0.007467681184):1e-08,(canFam3:1e-08,lycPic1:1e-08):0.01114664838):0.005720850141,((felCat8:0.002139757622,aciJub1:1e-08):1e-08,(panTig1:1e-08,panPar1:1e-08):1e-08):0.007377679222):0.001716921096,manJav1:0.03982484838):0.001994916445):1e-08,((eriEur2:0.05154334306,sorAra2:0.02840737439):0.007111560307,conCri1:0.04104055405):1e-08):0.001779541236):0.001901567267,((((((((((((mm10:0.007490426781,musCar1:0.003692393924):0.008038380254,musPah1:0.01089591248):0.02153307541,rn6:0.007851833681):0.01690657303,merUng1:0.02899267387):1e-08,((criGri1:0.007344268098,mesAur1:0.00932731618):0.003972573018,micOch1:0.02277890439):0.007545802833):0.008724879875,nanGal1:0.03021402196):0.003175897529,jacJac1:0.062515026):0.007924337835,(casCan1:0.01326801051,dipOrd2:0.02979447635):0.002295119025):0.003222407189,((hetGla2:0.01130558056,fukDam1:0.01905206621):0.01149551176,((chiLan1:0.008893113062,octDeg1:0.01160232024):0.003682945027,cavPor3:0.007432728834):0.002221461001):0.01301411008):1e-08,(speTri2:0.005658698409,marMar1:0.001827575467):0.005521068771):0.001835970581,(oryCun2:0.01434471879,ochPri3:0.0473702741):0.03576880895):1e-08,tupChi1:0.02692273912):1e-08):1e-08,((micMur3:0.01279038001,proCoq1:0.008718156497):0.005682111452,otoGar3:0.01922541294):0.01405221298):0.001881900669,tarSyr2:0.02108880111):0.006441020819,((calJac3:0.005532537802,aotNan1:0.02052690428):1e-08,(saiBol1:0.001811898932,cebCap1:0.001808891379):1e-08):0.008779053098):0.001195619244,(((((rheMac8:0.001833096863,macFas5:1e-08):1e-08,macNem1:1e-08):1e-08,papAnu3:0.00367868804):1e-08,chlSab2:1e-08):0.001833229739,((colAng1:1e-08,pilTep1:1e-08):1e-08,(nasLar1:1e-08,(rhiRox1:1e-08,rhiBie1:1e-08):0.001845798731):1e-08):1e-08):0.002011639456):1e-08,nomLeu3:0.002012141463):0.005468539324,ponAbe2:0.002417043667):1e-08,gorGor5:0.00365556851):1e-08,(panTro5:1e-08,panPan2:1e-08):0.00183807099,hg38:0.001824489728);
MPPE1	(((((((((((((((phaCin1:0.04986085829,sarHar1:0.06423068786):0.02945992257,monDom5:0.07021733962):0.3516577473,ornAna2:0.4186497884):0.2750541335,((((loxAfr3:0.09222416847,triMan1:0.03748096234):1e-08,proCap2:0.1051350724):0.0330829026,(((chrAsi1:0.1004587537,echTel2:0.2717603869):0.03375324972,eleEdw1:0.1579602695):1e-08,oryAfe1:0.09086167179):0.01532876382):0.06216957869,(dasNov3:0.2256369942,choHof2:0.125236979):0.1068858199):1e-08):0.05453901104,((((((((((((oviAri4:0.01181646778,oviCan1:0.02346991878):0.05361630084,capHir2:0.007129986931):1e-08,panHod1:0.01991714493):0.02796333376,(((bisBis1:0.006561939392,bosMut1:1e-08):1e-08,(bosInd1:0.003325439856,bosTau8:1e-08):1e-08):0.002965282559,bubBub1:0.02031873324):0.01355567176):0.02510787673,(odoVir1:0.01812866334,cerEla1:0.03633174517):0.01546566859):0.1427127373,(((((turTru3:0.01311563475,orcOrc1:0.01648228234):0.003250138094,delLeu1:0.006540163944):0.009917043937,lipVex1:0.03379935313):1e-08,phyCat1:0.01685038009):1e-08,(balAcu1:0.01340940184,balMys1:0.01343990272):1e-08):0.04719511544):0.05371019445,susScr11:0.1688914997):0.05756560474,(((camFer2:1e-08,camBac1:0.00710002152):1e-08,camDro1:0.007004065241):1e-08,vicPac2:0.03562865938):0.1578170163):0.1263618057,(((equCab3:1e-08,equPrz1:0.006616939164):0.003284929591,equAsi1:1e-08):0.05437872436,cerSim1:0.07218166545):0.02147093405):0.01449122718,((((((myoBra1:0.003374475279,myoLuc2:0.0137618921):0.004423737787,myoDav1:0.02297513576):0.0207765561,eptFus1:0.0358538582):0.05822097986,minNat1:0.0980722806):0.02278439686,desRot1:0.09055923806):0.02741357354,(((pteAle1:0.01037070647,pteVam2:0.003854009827):0.02449880444,rouAeg1:0.02506668657):0.06043968361,(rhiSin1:0.06061925955,hipArm1:0.008143078509):0.0492571011):1e-08):0.02045921742):0.005412930475,(((((((lepWed1:0.006645919636,neoSch1:0.006593800338):0.00602157132,odoRosDiv1:0.03142249805):0.03125906552,((musFur1:0.03695313576,enhLut1:0.02258910417):0.03827070168,ailFul1:0.03611467567):0.02875974461):0.007707828725,(ailMel1:0.02765494196,ursMar1:0.03135376435):0.03698810692):0.02241178739,(canFam3:0.003412647422,lycPic1:1e-08):0.06587547221):0.02456658985,((felCat8:0.007591958192,aciJub1:0.02020505729):0.00660426635,(panTig1:0.009845356865,panPar1:1e-08):0.01001290968):0.0927771413):0.05520781784,(manPen1:0.01623082807,manJav1:0.02355462569):0.1391468945):1e-08):0.02045515514,((eriEur2:0.2278566358,sorAra2:0.2546945643):1e-08,conCri1:0.1311298318):0.06126594752):0.04631108336):0.01997327652,((((((((((((mm10:0.00473119715,musCar1:0.01180747684):0.01157884699,musPah1:0.02460144335):0.04919820747,rn6:0.06118744456):0.04452927631,merUng1:0.06835056177):0.01325686558,((criGri1:0.06240237436,mesAur1:0.04123034741):0.01473223734,micOch1:0.08984418671):0.01774970194):0.06403048443,nanGal1:0.1121952252):0.04461792166,jacJac1:0.1633931548):0.03262954913,(casCan1:0.1360480686,dipOrd2:0.1154544043):0.05812274261):0.03853848605,((hetGla2:0.1241659393,fukDam1:0.1265241232):0.04757281114,((chiLan1:0.07412912317,octDeg1:0.137221011):0.02526709878,cavPor3:0.1904644786):0.02799638737):0.2320827823):1e-08,(speTri2:0.0121804153,marMar1:0.022524354):0.3333892541):0.03560518051,(oryCun2:0.09021598973,ochPri3:0.1539653035):0.1451938661):0.06914106567,tupChi1:0.2036882423):1e-08):1e-08,galVar1:0.1746011949):0.007611503306,((micMur3:0.06508163554,proCoq1:0.08629323138):0.09116322734,otoGar3:0.1025973458):0.09362574221):0.02070005075,tarSyr2:0.1476574536):0.1411039899,((calJac3:0.02625941084,aotNan1:0.006502835638):1e-08,(saiBol1:0.02079879563,cebCap1:0.02314646361):1e-08):0.05291526751):0.02033119455,((((macFas5:0.006437940755,macNem1:0.01725090123):0.007458000457,(papAnu3:0.004153449217,(manLeu1:1e-08,cerAty1:0.003239672314):0.002321611913):0.003253265079):0.01355676471,chlSab2:0.01795586411):0.009604181513,((colAng1:0.03457656281,pilTep1:0.01802026491):1e-08,(rhiRox1:1e-08,rhiBie1:0.203444185):1.507388055):0.01576282248):0.0176143409):0.01348627743,nomLeu3:0.009770292154):1e-08,ponAbe2:0.03360366031):0.006467153289,gorGor5:0.003225921871):1e-08,(panTro5:1e-08,panPan2:0.006457732736):1e-08,hg38:0.006466482393);
MPPED1	(((((((((((((phaCin1:1e-08,sarHar1:1e-08):1e-08,monDom5:1e-08):0.3788703913,((((loxAfr3:0.003735144872,triMan1:1.146271316):1e-08,proCap2:0.01193548471):0.009423895827,(((chrAsi1:0.0306597871,echTel2:1.174376845):1e-08,eleEdw1:0.0178335875):1e-08,oryAfe1:1.205407755):1e-08):1e-08,choHof2:0.02551905378):1e-08):1e-08,((((((((((((oviAri4:1e-08,oviCan1:0.01399321122):1e-08,capHir2:1e-08):1e-08,panHod1:1e-08):0.01070829304,(((bisBis1:1e-08,bosMut1:1e-08):1e-08,bosInd1:1e-08):1e-08,bubBub1:1e-08):1e-08):1e-08,(odoVir1:1e-08,cerEla1:1e-08):1e-08):1e-08,(((((turTru3:1e-08,orcOrc1:1e-08):0.003531104345,delLeu1:1e-08):1e-08,lipVex1:1e-08):1e-08,phyCat1:0.003529562858):1e-08,(balAcu1:1e-08,balMys1:0.003528726706):0.01066030139):0.003529490534):0.003529208873,susScr11:0.003529488494):1e-08,(((camFer2:1e-08,camBac1:0.008262102086):1e-08,camDro1:1e-08):1e-08,vicPac2:1.19135866):0.008179940465):1e-08,((equCab3:0.003528876883,equAsi1:1e-08):0.003529497347,cerSim1:1e-08):1e-08):1e-08,((((myoBra1:1e-08,myoDav1:0.007782034118):1e-08,eptFus1:0.02206017755):1e-08,desRot1:0.01171223243):0.003530695749,(((pteAle1:1e-08,pteVam2:1e-08):0.008540437671,rouAeg1:0.00145883088):0.002066142428,(rhiSin1:0.003531482821,hipArm1:0.003587657163):0.003559168999):1e-08):1e-08):1e-08,(((((((lepWed1:1e-08,neoSch1:0.002316065972):0.001210033544,odoRosDiv1:0.003517900536):0.00353978421,((musFur1:1e-08,enhLut1:1e-08):1e-08,ailFul1:0.003528289827):0.003529105823):1e-08,(ailMel1:0.01068040941,ursMar1:0.003875071117):1e-08):1e-08,(canFam3:1e-08,lycPic1:1e-08):1e-08):1e-08,((felCat8:1e-08,aciJub1:1e-08):1e-08,(panTig1:1e-08,panPar1:1e-08):1e-08):1e-08):1e-08,manJav1:0.01789072939):1e-08):1e-08,((eriEur2:0.00838944988,sorAra2:0.07755252878):1e-08,conCri1:0.05916265371):1e-08):0.00730218139):1e-08,(((((((((((mm10:0.003542309884,musCar1:1e-08):1e-08,musPah1:0.003537172774):1e-08,rn6:0.003544254648):0.003756902947,((criGri1:0.003673393044,mesAur1:0.003428051064):0.003724544943,micOch1:0.02661886869):1e-08):0.009411948884,nanGal1:0.004327278545):1e-08,jacJac1:0.01346114035):0.003808882837,(casCan1:0.03023355478,dipOrd2:0.02954879439):1e-08):0.003855043174,((hetGla2:1e-08,fukDam1:0.003667148135):0.00353799096,((chiLan1:1e-08,octDeg1:0.003537247343):1e-08,cavPor3:1e-08):1e-08):1e-08):1e-08,(speTri2:0.00275888199,marMar1:0.07919713966):0.01641956641):1e-08,(oryCun2:1e-08,ochPri3:0.004914302486):0.02495620475):1e-08,tupChi1:0.01069523621):0.007137024933):1e-08,((micMur3:0.01428682526,proCoq1:1e-08):0.007083750652,otoGar3:0.007114834048):0.003531109933):1e-08,tarSyr2:0.03349406136):0.02145671766,((calJac3:1e-08,aotNan1:1.180061263):0.02926861761,(saiBol1:0.003564518383,cebCap1:1e-08):1e-08):1e-08):1e-08,(((((rheMac8:1e-08,macFas5:1e-08):0.2817983953,macNem1:0.003518059412):1e-08,(papAnu3:0.07628460624,(manLeu1:1e-08,cerAty1:1.131933023):1e-08):1e-08):1e-08,chlSab2:1.261463377):1e-08,((colAng1:1e-08,pilTep1:0.02321682033):1e-08,(nasLar1:1e-08,(rhiRox1:1e-08,rhiBie1:1e-08):1e-08):1e-08):1e-08):1e-08):1e-08,nomLeu3:0.1605847744):1e-08,ponAbe2:0.003616012158):1e-08,gorGor5:0.02340744606):1e-08,panPan2:1.132321788,hg38:0.003563316543);
MPPED2	((((((((((((((phaCin1:1e-08,sarHar1:1e-08):1e-08,monDom5:0.01111283885):1e-08,ornAna2:1e-08):0.01102576246,((((loxAfr3:1e-08,triMan1:1e-08):1e-08,proCap2:0.01104160387):1e-08,(((chrAsi1:1e-08,echTel2:0.04531923982):1e-08,eleEdw1:0.0246919485):1e-08,oryAfe1:1e-08):1e-08):1e-08,(dasNov3:1e-08,choHof2:1e-08):1e-08):1e-08):1e-08,((((((((((((oviAri4:1e-08,oviCan1:1e-08):1e-08,capHir2:1e-08):1e-08,panHod1:1e-08):1e-08,(((bisBis1:1e-08,bosMut1:1e-08):1e-08,(bosInd1:1e-08,bosTau8:1e-08):1e-08):1e-08,bubBub1:1e-08):1e-08):1e-08,(odoVir1:1e-08,cerEla1:1e-08):1e-08):1e-08,(((((turTru3:1e-08,orcOrc1:1e-08):1e-08,delLeu1:1e-08):1e-08,lipVex1:1e-08):1e-08,phyCat1:1e-08):1e-08,(balAcu1:1e-08,balMys1:1e-08):1e-08):1e-08):1e-08,susScr11:1e-08):1e-08,(((camFer2:1e-08,camBac1:1e-08):1e-08,camDro1:1e-08):1e-08,vicPac2:1e-08):1e-08):1e-08,(((equCab3:1e-08,equPrz1:1e-08):1e-08,equAsi1:1e-08):1e-08,cerSim1:0.01158423378):1e-08):1e-08,((((((myoBra1:1e-08,myoLuc2:1e-08):1e-08,myoDav1:1e-08):1e-08,eptFus1:1e-08):0.01100392613,minNat1:1e-08):1e-08,desRot1:1e-08):1e-08,(((pteAle1:1e-08,pteVam2:1e-08):1e-08,rouAeg1:1e-08):1e-08,(rhiSin1:1e-08,hipArm1:0.01101323):1e-08):1e-08):1e-08):1e-08,(((((((lepWed1:1e-08,neoSch1:1e-08):1e-08,odoRosDiv1:1e-08):1e-08,((musFur1:1e-08,enhLut1:1e-08):1e-08,ailFul1:1e-08):1e-08):1e-08,(ailMel1:1e-08,ursMar1:1e-08):1e-08):1e-08,(canFam3:1e-08,lycPic1:1e-08):1e-08):1e-08,((felCat8:1e-08,aciJub1:1e-08):1e-08,(panTig1:1e-08,panPar1:1e-08):1e-08):1e-08):1e-08,manJav1:1e-08):1e-08):1e-08,((eriEur2:0.01601589319,sorAra2:1e-08):1e-08,conCri1:1e-08):1e-08):1e-08):1e-08,(((((((((((mm10:1e-08,musCar1:1e-08):1e-08,musPah1:0.03429109653):1e-08,rn6:1e-08):1e-08,((criGri1:0.01124025094,mesAur1:0.01104097415):1e-08,micOch1:0.04242513438):1e-08):1e-08,nanGal1:0.01104072777):1e-08,jacJac1:1e-08):1e-08,(casCan1:0.01095994807,dipOrd2:1e-08):1e-08):1e-08,((hetGla2:0.09626195733,fukDam1:1e-08):0.1351821822,((chiLan1:0.06206906566,octDeg1:0.156860851):1e-08,cavPor3:0.01156740174):1e-08):0.01039705974):1e-08,(speTri2:1e-08,marMar1:1e-08):0.01158199741):1e-08,(oryCun2:0.01221700345,ochPri3:0.01071656983):0.01233034907):1e-08,tupChi1:0.06494740477):1e-08):1e-08,galVar1:0.01111831788):1e-08,((micMur3:1e-08,proCoq1:1e-08):1e-08,otoGar3:0.01102291262):1e-08):1e-08,((calJac3:1e-08,aotNan1:0.01107345341):1e-08,(saiBol1:1e-08,cebCap1:1e-08):1e-08):0.01103897311):1e-08,(((((rheMac8:1e-08,macFas5:1e-08):1e-08,macNem1:1e-08):1e-08,(papAnu3:1e-08,(manLeu1:1e-08,cerAty1:1e-08):1e-08):1e-08):1e-08,chlSab2:1e-08):1e-08,((colAng1:1e-08,pilTep1:1e-08):1e-08,(nasLar1:1e-08,(rhiRox1:1e-08,rhiBie1:1e-08):1e-08):1e-08):1e-08):1e-08):1e-08,nomLeu3:1e-08):1e-08,ponAbe2:1e-08):1e-08,gorGor5:1e-08):1e-08,(panTro5:1e-08,panPan2:1e-08):1e-08,hg38:1e-08);
MPRIP	(((((((((((((((phaCin1:0.007032048456,sarHar1:0.03716436616):0.01211105972,monDom5:0.02249167416):0.03573009434,ornAna2:0.4251174245):0.1238366449,((((loxAfr3:0.0293210353,triMan1:0.02237758927):0.0002226612551,proCap2:0.06470527577):0.02212604129,(((chrAsi1:0.06008923516,echTel2:0.06696122675):0.001112447893,eleEdw1:0.1184203254):0.004671731564,oryAfe1:0.04184847519):0.0116684384):0.06505130266,(dasNov3:0.046314296,choHof2:0.244797408):0.09489168063):0.01204846347):0.01880472335,((((((((((((oviAri4:1e-08,oviCan1:0.07246076276):0.04612589354,capHir2:1e-08):1e-08,panHod1:0.01757822755):1e-08,((bisBis1:0.002180687107,bosMut1:0.002124873295):1e-08,(bosInd1:0.00215676311,bosTau8:0.002711641261):1e-08):0.01037168481):0.002072150357,(odoVir1:0.01500004987,cerEla1:0.002152843901):0.00433420392):0.07150413989,(((((turTru3:0.003913117987,orcOrc1:1e-08):0.003835154386,delLeu1:0.007648390131):1e-08,lipVex1:0.01565390154):0.02161004981,phyCat1:0.0167963596):0.003857933473,(balAcu1:0.0208221524,balMys1:0.01035650496):0.006482639833):0.03765820081):0.03030232972,susScr11:0.07639718094):0.005670776598,(((camFer2:0.01006029336,camBac1:0.02903280354):1e-08,camDro1:0.002224440699):1e-08,vicPac2:0.01073383875):0.08954978936):0.06297493621,((equCab3:0.001891082513,equAsi1:0.005873323716):0.02193981177,cerSim1:0.03862399329):0.02131390968):0.001952188391,((((((myoBra1:0.001935023561,myoLuc2:0.001956277069):1e-08,myoDav1:0.001936720725):0.01755730254,eptFus1:0.01431221859):0.04009798609,minNat1:0.02316376982):0.009381894626,desRot1:0.03270608354):0.02255397732,(((pteAle1:0.001795445043,pteVam2:0.003612659472):0.00549054267,rouAeg1:0.001928745986):0.0385488812,(rhiSin1:0.0321127688,hipArm1:0.03564064086):0.0203143966):0.006238031527):0.01261312441):0.004212382188,(((((neoSch1:0.009281864769,odoRosDiv1:0.003667604364):0.007398789685,((musFur1:0.003794052061,enhLut1:0.007311945573):0.00734952673,ailFul1:0.01303490777):1e-08):1e-08,(ailMel1:0.007452688184,ursMar1:0.007520858171):0.0112404602):0.003582701777,(canFam3:1e-08,lycPic1:0.003765900827):0.0244086636):0.006811247544,((felCat8:1e-08,aciJub1:0.02436252296):1e-08,(panTig1:0.003808189463,panPar1:1e-08):1e-08):0.01221358315):0.009815510381):0.005086760455,((eriEur2:0.08878840652,sorAra2:0.08372871311):0.01227571746,conCri1:0.04632316618):0.003456628296):0.0371785802):0.009624235787,((((((((((((mm10:0.00705777174,musCar1:0.001747704691):0.0017129511,musPah1:0.008842209449):0.001709857463,rn6:0.02199230116):0.01413418355,merUng1:0.02202363291):1e-08,((criGri1:0.01614718805,mesAur1:0.01281033001):0.0129263169,micOch1:0.0259153625):0.0147225401):0.05411830797,nanGal1:0.04870348437):0.009239437184,jacJac1:0.08132406463):0.03984867272,(casCan1:0.04659396889,dipOrd2:0.04769064283):0.009656838207):0.01943687036,((hetGla2:0.02648234583,fukDam1:0.02905857699):0.009210551861,((chiLan1:0.0327550947,octDeg1:0.04520638109):0.002235865409,cavPor3:0.02100892704):0.009197047168):0.03746970739):0.00272111401,(speTri2:0.006179229893,marMar1:0.005036146854):0.04719901114):0.002007625206,(oryCun2:0.05367854889,ochPri3:0.05875561873):0.02182218025):0.007187842468,tupChi1:0.1310874452):1e-08):0.002325313731,galVar1:0.03844637562):0.01599341093,((micMur3:0.03961115661,proCoq1:0.02905905746):0.0251187008,otoGar3:0.08941830288):0.01988304953):0.005360155484,tarSyr2:0.03783330164):0.04134527091,(saiBol1:0.004545109052,cebCap1:0.01115318514):0.005910062575):0.008985599769,((((rheMac8:1e-08,macFas5:0.003627694182):1e-08,(papAnu3:0.001859092494,manLeu1:0.001894350264):1e-08):1e-08,chlSab2:1e-08):0.003630181294,((colAng1:0.005435771242,pilTep1:0.001886332974):0.001806273144,(nasLar1:0.004132599866,(rhiRox1:0.01164952231,rhiBie1:1e-08):0.005510685696):1e-08):0.001830467175):0.005745685303):1e-08,nomLeu3:0.005716576897):1e-08,ponAbe2:0.01010441437):0.003737446898,gorGor5:0.003785689343):0.003748890668,(panTro5:0.04751132442,panPan2:0.003759678771):1e-08,hg38:0.001876532774);
MPST	((((((((((((((phaCin1:0.08079738205,sarHar1:0.1286934493):0.0766084588,monDom5:0.09392270956):0.3182458882,((((loxAfr3:0.06486324254,triMan1:0.04891058939):0.009119095186,proCap2:0.1465595946):0.01560513147,(((chrAsi1:0.07520884237,echTel2:0.1996336266):0.00325561386,eleEdw1:0.1178675307):0.0107915664,oryAfe1:0.1163479306):1e-08):0.1035904185,(dasNov3:0.1017934784,choHof2:0.08395588):0.03338481779):1e-08):0.01603093448,((((((((((((oviAri4:1e-08,oviCan1:0.1117825395):1e-08,capHir2:0.01725198232):1e-08,panHod1:0.02960067404):0.004890599632,(((bisBis1:0.009728093249,bosMut1:0.00434778152):1e-08,(bosInd1:0.004376265981,bosTau8:1e-08):1e-08):0.008744861206,bubBub1:0.01529009781):0.01023979525):1e-08,(odoVir1:0.009543131131,cerEla1:0.0238975444):0.04461953555):0.04042988892,(((((turTru3:1e-08,orcOrc1:1e-08):0.007825205042,delLeu1:0.004768935759):0.01346495504,lipVex1:0.01735831548):0.0455911552,phyCat1:0.004694441986):0.004850114911,(balAcu1:0.01434183113,balMys1:0.03650512569):1e-08):0.07508133001):0.004391136629,susScr11:0.1037939695):1e-08,(((camFer2:1e-08,camBac1:0.01014062466):1e-08,camDro1:0.02203385895):0.015542101,vicPac2:0.1093859232):0.04499652186):0.04497871299,(((equCab3:1e-08,equPrz1:0.006731286504):0.01013705773,equAsi1:1e-08):0.02548952891,cerSim1:0.0315223094):0.05351873205):0.007832467675,((((((myoBra1:0.1564873511,myoLuc2:1e-08):0.01439045539,myoDav1:0.01465828163):0.02381303792,eptFus1:0.02717154985):0.02572125688,minNat1:0.08731372519):0.04706353696,desRot1:0.1080545928):0.01009156269,(((pteAle1:1e-08,pteVam2:0.008393718942):0.01012982987,rouAeg1:0.02859908271):0.1500049977,(rhiSin1:0.04989030801,hipArm1:0.07063782175):0.01413093219):1e-08):0.03544125492):0.002107959463,(((((((lepWed1:0.004212683212,neoSch1:0.008463227006):0.026141716,odoRosDiv1:0.01754893618):0.008369568572,((musFur1:0.02448430674,enhLut1:0.01453038828):0.009141462609,ailFul1:0.01726409926):0.0045998256):1e-08,(ailMel1:0.0392698109,ursMar1:1e-08):1e-08):0.02823131383,(canFam3:0.006517413191,lycPic1:1e-08):0.08079820108):0.003242029945,((felCat8:0.0228989624,aciJub1:3.254267029):1e-08,(panTig1:0.2422290795,panPar1:1e-08):0.0238308444):0.0493111798):0.01945728112,(manPen1:0.01516614067,manJav1:0.04235251415):0.1044358648):0.01308285956):0.003344210687,((eriEur2:0.2362134102,sorAra2:0.1467377089):0.1629439046,conCri1:0.2968052877):0.05939409093):0.007915742139):0.02382954939,((((((((((((mm10:0.01248008734,musCar1:0.012430768):0.02982504975,musPah1:0.008628008095):0.01340048582,rn6:0.04303781861):0.06785194742,merUng1:0.1277996629):0.0083346617,((criGri1:0.2133102656,mesAur1:0.04183945431):0.004261952695,micOch1:0.09392553978):0.0275041817):0.07443035005,nanGal1:0.144030278):0.02948218267,jacJac1:0.2112373187):0.04242425628,(casCan1:0.2064539978,dipOrd2:0.2503576222):0.07534918401):0.04606405554,((hetGla2:0.0576915721,fukDam1:0.06320675207):0.03142524544,((chiLan1:0.07588858988,octDeg1:0.05465157459):0.005746221292,cavPor3:0.165169815):0.03836638848):0.0838867366):0.02613130122,(speTri2:0.006453628988,marMar1:0.6619170273):0.07327570761):1e-08,(oryCun2:0.03907158712,ochPri3:0.08697830385):0.05430521925):0.01987776445,tupChi1:0.1311658479):0.006158026184):0.02162536503,galVar1:0.1146981407):1e-08,((micMur3:0.09356148269,proCoq1:1e-08):0.0547334804,otoGar3:0.06560820191):0.009686686624):0.01441820833,tarSyr2:0.8987243474):0.02060986376,((calJac3:0.08553439634,aotNan1:0.01710303513):1e-08,(saiBol1:0.02792833146,cebCap1:0.02204394151):0.001717484473):0.04158430589):0.005536957326,(((((rheMac8:1e-08,macFas5:0.2542062557):1e-08,macNem1:1e-08):0.008691480943,(papAnu3:0.00867210572,(manLeu1:0.004533315274,cerAty1:0.004335498556):1e-08):1e-08):1e-08,chlSab2:0.008688919769):0.01708058836,((colAng1:0.2205000167,pilTep1:0.01729819553):1e-08,(nasLar1:1e-08,(rhiRox1:0.00428297316,rhiBie1:1e-08):0.01248117888):0.0003460703304):0.01102068284):0.05627134782):0.006970350774,nomLeu3:0.02198387609):0.004371159244,ponAbe2:0.04596116923):1e-08,gorGor5:0.008784673886):1e-08,(panTro5:0.004337828142,panPan2:0.01308043465):1e-08,hg38:0.01306899775);
MPV17	(((((((((((((((phaCin1:0.4827289134,sarHar1:0.1383870522):1e-08,monDom5:0.218371636):1.537438426,ornAna2:0.5634526687):0.2906197904,((((loxAfr3:0.1083633249,triMan1:0.1319726321):1e-08,proCap2:0.1924078866):0.04829807293,(((chrAsi1:0.1686434732,echTel2:0.3563903339):0.100785339,eleEdw1:0.4671260069):0.008152209507,oryAfe1:0.1757092385):0.01986585459):1e-08,(dasNov3:0.3416767651,choHof2:0.3741883084):0.142012793):0.08293894092):1e-08,((((((((((((oviAri4:1e-08,oviCan1:1e-08):1e-08,capHir2:0.01272499127):0.0127273995,panHod1:0.0255932504):0.03877227319,(((bisBis1:1e-08,bosMut1:1e-08):1e-08,(bosInd1:1e-08,bosTau8:0.004883114723):0.02028123062):1e-08,bubBub1:0.01318005988):1e-08):1e-08,(odoVir1:0.0251512005,cerEla1:1e-08):0.01406434308):0.1454000118,(((((turTru3:0.03551853257,orcOrc1:1e-08):1e-08,delLeu1:1e-08):1e-08,lipVex1:0.01764886053):1e-08,phyCat1:0.04319470373):1e-08,(balAcu1:1e-08,balMys1:1e-08):0.01760674824):0.0640397308):0.02527962467,susScr11:0.1056200143):0.01006707333,(((camFer2:1e-08,camBac1:1e-08):1e-08,camDro1:0.01318362643):1e-08,vicPac2:1e-08):0.1494761147):0.02272686341,(((equCab3:1e-08,equPrz1:1e-08):1e-08,equAsi1:1e-08):0.1922511287,cerSim1:0.06482889102):0.03699569436):0.06326883559,((((((myoBra1:0.01397063227,myoLuc2:0.02853943096):0.01919888721,myoDav1:0.02370110127):0.06908944645,eptFus1:0.0620050443):0.1870203973,minNat1:0.3757218644):1e-08,desRot1:0.05357086415):0.1514147074,(((pteAle1:0.01633488508,pteVam2:1e-08):0.03521462124,rouAeg1:0.06599334348):0.2317447142,(rhiSin1:0.1797947225,hipArm1:0.0374829702):0.03592407075):1e-08):1e-08):0.03289233689,(((((((lepWed1:0.03528262078,neoSch1:0.01665798163):0.03439797496,odoRosDiv1:0.01784807293):0.04365030925,((musFur1:1e-08,enhLut1:0.0650128538):0.2275705365,ailFul1:0.1793515117):0.03432382008):0.08348995973,(ailMel1:0.1220573383,ursMar1:0.01637997259):0.1052009148):1e-08,(canFam3:1e-08,lycPic1:1e-08):0.0825158068):0.05728244519,((felCat8:0.01995358392,aciJub1:0.01742995977):1e-08,(panTig1:1e-08,panPar1:1e-08):0.0168252655):0.1157724205):0.08487038077,(manPen1:0.03380011313,manJav1:1e-08):0.1627044676):1e-08):0.06076906303,((eriEur2:0.4490577848,sorAra2:0.3646144526):1e-08,conCri1:0.7450261114):0.04310909945):0.1007574144):0.04207040518,((((((((((((mm10:0.01601134333,musCar1:0.06546013268):0.01593182821,musPah1:0.1025798201):0.1354418392,rn6:0.08752561092):0.1742963081,merUng1:0.2547060786):0.03921403572,((criGri1:0.03254377637,mesAur1:0.01853413831):0.03781310206,micOch1:0.03292279782):0.01981128067):0.02929946766,nanGal1:0.1673079424):0.04479724206,jacJac1:0.1824100572):0.06519201683,(casCan1:0.1883764957,dipOrd2:0.2021267584):1e-08):0.02323435531,((hetGla2:0.1166215555,fukDam1:0.1273158271):0.02261914552,((chiLan1:0.06796903521,octDeg1:0.006856212611):0.07095761487,cavPor3:0.2308206434):1e-08):0.1959606673):1e-08,(speTri2:0.02934464249,marMar1:1e-08):0.2472598171):1e-08,(oryCun2:0.04449703219,ochPri3:0.1818901447):0.1530379101):1e-08,tupChi1:0.1499367951):1e-08):0.08299565696,galVar1:0.2510729985):1e-08,((micMur3:0.07137779295,proCoq1:0.06413067662):0.01823547358,otoGar3:0.2410651082):0.01755439176):1e-08,tarSyr2:0.3303336178):0.05915624132,((calJac3:0.09901981871,aotNan1:0.0379532242):1e-08,(saiBol1:0.06013968854,cebCap1:0.08701821975):1e-08):0.03288032618):0.02681101057,(((((rheMac8:1e-08,macFas5:0.01621638191):1e-08,macNem1:1e-08):1e-08,(papAnu3:1e-08,(manLeu1:1e-08,cerAty1:0.1004572005):1e-08):1e-08):1e-08,chlSab2:0.01621644081):1e-08,((colAng1:1e-08,pilTep1:0.0163716102):1e-08,(nasLar1:1e-08,(rhiRox1:0.01611664523,rhiBie1:1e-08):0.01615316175):1e-08):1e-08):0.05049437978):1e-08,nomLeu3:0.01653839728):1e-08,ponAbe2:1e-08):1e-08,gorGor5:0.0335736216):1e-08,(panTro5:1e-08,panPan2:1e-08):0.01638166992,hg38:1e-08);
MPV17L2	((((((((((((((phaCin1:0.2179106495,sarHar1:0.1925290797):1e-08,monDom5:0.6718065784):0.3637719631,ornAna2:0.08555173178):0.5255787231,((((loxAfr3:0.09603901205,triMan1:0.07381151086):0.01549112609,proCap2:0.2857327053):0.05856481216,(((chrAsi1:0.213478332,echTel2:0.1499336893):0.05657763138,eleEdw1:0.1436800217):0.03015056872,oryAfe1:0.1003398131):1e-08):0.1291957164,(dasNov3:0.5491797416,choHof2:0.2419240017):0.128660039):0.06725175369):0.02037627646,((((((((((((oviAri4:1e-08,oviCan1:0.1124908499):1e-08,capHir2:1e-08):1e-08,panHod1:0.007781048729):0.007941120637,(((bisBis1:1e-08,bosMut1:0.01151722152):1e-08,(bosInd1:1e-08,bosTau8:1e-08):1e-08):0.00780649624,bubBub1:0.007658007141):0.01566427753):0.01606272942,(odoVir1:0.007676023427,cerEla1:1e-08):0.007395030729):0.05864330761,(((((turTru3:1e-08,orcOrc1:1e-08):0.007687258618,delLeu1:1e-08):0.007917705137,lipVex1:0.02369806705):0.00786315613,phyCat1:0.0236298604):1e-08,(balAcu1:0.006230391594,balMys1:1e-08):0.04674839805):0.05440505687):1e-08,susScr11:0.0753177886):0.01685705631,(((camFer2:1e-08,camBac1:1e-08):1e-08,camDro1:0.007157242355):1e-08,vicPac2:0.007294249902):0.1082319624):0.02495010295,(((equCab3:1e-08,equPrz1:1e-08):0.04471023495,equAsi1:0.01212816018):0.0435852397,cerSim1:0.08495911577):0.02319475823):1e-08,((((((myoBra1:0.01684320457,myoLuc2:0.00672183332):0.009284226007,myoDav1:0.0267911948):0.03550739122,eptFus1:0.03466291357):0.09976202057,minNat1:0.02124938095):0.02431386813,desRot1:0.04173103658):0.1325445216,(((pteAle1:0.009010414233,pteVam2:1e-08):0.02720243327,rouAeg1:0.07389286142):0.0299048002,(rhiSin1:0.02753154903,hipArm1:0.07432745589):0.03793827907):0.0282554056):0.01707609296):1e-08,(((((((lepWed1:0.03476695901,neoSch1:1e-08):0.01492597203,odoRosDiv1:0.007519171213):0.01484873901,((musFur1:0.01539771998,enhLut1:0.01504965305):0.007274542647,ailFul1:0.0240314277):0.02638960745):0.007773022181,(ailMel1:0.01559203776,ursMar1:0.03184429242):1e-08):1e-08,(canFam3:0.0137453043,lycPic1:1e-08):0.09499949682):0.03754122356,((felCat8:1e-08,aciJub1:0.07207125741):1e-08,(panTig1:0.04020339695,panPar1:1e-08):1e-08):0.02800288519):0.038345252,(manPen1:0.01912337095,manJav1:0.08515543363):0.1427755697):0.01471623859):0.02284704554,((eriEur2:0.51650259,sorAra2:0.1502017152):0.03460601704,conCri1:0.08156554581):0.04357032577):0.008011068626):1e-08,((((((((((((mm10:0.01046184498,musCar1:1e-08):0.02168726503,musPah1:0.03223342364):1e-08,rn6:0.03227069675):0.02187767704,merUng1:0.04329381723):0.01423821915,((criGri1:0.03382728348,mesAur1:0.1050561362):0.01994042792,micOch1:0.04000897733):1e-08):0.0779221059,nanGal1:0.09776946925):0.1662296715,jacJac1:0.1819599685):0.1348289279,(casCan1:0.08094466202,dipOrd2:0.1733283981):0.03330852046):1e-08,((hetGla2:0.0187086088,fukDam1:0.103730866):0.003156211598,((chiLan1:0.02207140952,octDeg1:0.05622114923):0.01077511794,cavPor3:0.08088926178):1e-08):0.2323617709):0.01285111736,(speTri2:0.02281485042,marMar1:1e-08):0.07974089033):0.002971598001,ochPri3:0.3843336054):1e-08,tupChi1:0.1538825049):1e-08):0.003027130372,galVar1:0.108966278):0.02690849682,((micMur3:0.08943053942,proCoq1:0.02859133814):0.002329321581,otoGar3:0.1343861287):0.03158898507):0.1267033162,((calJac3:0.02115928325,aotNan1:0.007031565747):1e-08,(saiBol1:0.01402117351,cebCap1:1e-08):1e-08):0.03628416844):0.02474643001,(((((rheMac8:1e-08,macFas5:1e-08):1e-08,macNem1:1e-08):0.01423110914,(papAnu3:1e-08,(manLeu1:1e-08,cerAty1:0.00708214684):1e-08):1e-08):0.007197024897,chlSab2:0.01466978311):0.006512083423,((colAng1:0.01460964613,pilTep1:0.007228528235):1e-08,(nasLar1:1e-08,(rhiRox1:0.007332512495,rhiBie1:1e-08):1e-08):0.007238961779):0.01214578201):0.003184926854):1e-08,nomLeu3:1e-08):1e-08,ponAbe2:0.007409994997):1e-08,gorGor5:1e-08):1e-08,(panTro5:1e-08,panPan2:1e-08):1e-08,hg38:1e-08);
MPV17L	((((((((((((phaCin1:0.2130180284,sarHar1:0.09055253884):0.00683947207,monDom5:0.03827188247):0.2824946266,((((loxAfr3:0.07274661427,triMan1:0.07344800016):1e-08,proCap2:0.1561238328):0.01516937198,((chrAsi1:0.1077526063,eleEdw1:0.3188864137):1e-08,oryAfe1:0.0526539928):0.00774376977):0.02987203728,(dasNov3:0.05198505242,choHof2:0.06724151668):0.01603346611):0.006180510622):1e-08,((((((((((((oviAri4:0.005658980861,oviCan1:1e-08):1e-08,capHir2:0.005644843283):1e-08,panHod1:0.005658906148):0.005671445438,(((bisBis1:1e-08,bosMut1:0.00549328803):0.005488146022,bosTau8:0.01106229346):1e-08,bubBub1:0.01101254804):0.01132175501):0.02262093101,(odoVir1:0.07156920517,cerEla1:1e-08):0.01825571638):0.1423875713,((((turTru3:0.01654035148,orcOrc1:1e-08):0.0115092643,delLeu1:0.01151424044):0.005807707402,lipVex1:0.02953357071):0.01117776361,(balAcu1:0.008406693612,balMys1:0.02971909829):1e-08):0.03707393793):0.007208305477,susScr11:0.09571745263):0.00439476725,(((camFer2:1e-08,camBac1:1e-08):0.01617353765,camDro1:1e-08):0.06530577195,vicPac2:1e-08):0.09168841511):0.03863843703,(((equCab3:1e-08,equPrz1:1e-08):0.01193418997,equAsi1:1e-08):0.02700651412,cerSim1:0.08446766028):0.03871078975):1e-08,((((((myoBra1:1e-08,myoLuc2:0.0164731239):1e-08,myoDav1:1e-08):0.01796794397,eptFus1:0.01013846141):0.04464722414,minNat1:0.1835387782):0.02545790224,desRot1:0.2124820327):0.01280021729,(((pteAle1:0.005072395069,pteVam2:0.01676274342):0.03016548025,rouAeg1:0.1056636506):0.1333513479,(rhiSin1:0.0566011117,hipArm1:0.01618566004):1e-08):0.005079905892):0.07469955641):0.005156580328,(((((((lepWed1:1e-08,neoSch1:1e-08):0.01700242504,odoRosDiv1:0.01020402645):0.005455665972,((musFur1:0.00701996925,enhLut1:1e-08):0.02641463114,ailFul1:0.670245784):1e-08):1e-08,(ailMel1:1e-08,ursMar1:0.0343905357):0.1071621634):0.02027576211,(canFam3:1e-08,lycPic1:0.01573205424):0.08298541474):0.006758603885,((felCat8:0.006429449649,aciJub1:0.01653007318):1e-08,(panTig1:0.01642113174,panPar1:0.00672047101):1e-08):0.0234981238):0.2863951187,(manPen1:0.5164197039,manJav1:0.1592370285):0.04648888225):0.02971198486):1e-08,((eriEur2:0.2143706684,sorAra2:0.2690472107):1e-08,conCri1:0.2588084345):0.02089151896):1e-08):0.04075160294,((((((((((((mm10:0.02344322974,musCar1:0.01731484749):0.005276935872,musPah1:0.03098269501):0.01235829133,rn6:0.0526271929):0.006226065636,merUng1:0.05368772628):0.004140561086,((criGri1:0.05211950538,mesAur1:0.01764163945):0.01429470125,micOch1:0.04278053736):0.0087593603):0.06070017123,nanGal1:0.09645954366):0.00360909786,jacJac1:0.04022454582):1e-08,dipOrd2:0.1296899366):0.0320497743,((hetGla2:0.04946966595,fukDam1:0.03808009472):0.02464215001,((chiLan1:0.04341990399,octDeg1:0.02379947113):1e-08,cavPor3:0.05743696488):0.0121757046):0.05131490326):0.0223226482,(speTri2:1e-08,marMar1:0.01777187919):0.1138004821):1e-08,(oryCun2:0.03785993075,ochPri3:0.06670688362):0.05003690552):0.02860887812,tupChi1:0.1131543035):0.009069215225):1e-08,galVar1:0.1127395349):1e-08,((micMur3:0.02087932177,proCoq1:0.0276332254):0.02991576192,otoGar3:0.07607699015):0.01791148128):0.04522350466,tarSyr2:0.09685230037):0.08658674781,((calJac3:0.6036184124,aotNan1:0.01948150492):0.005462249102,(saiBol1:0.05732708562,cebCap1:1e-08):0.01388138714):0.2299301516):0.05504086026,(((((rheMac8:0.01076062224,macFas5:0.01700227201):1e-08,macNem1:0.06040612756):0.005809262045,(papAnu3:0.005509712166,(manLeu1:1e-08,cerAty1:0.1497851541):0.008213352027):1e-08):1e-08,chlSab2:1e-08):0.007442425312,((colAng1:0.8892243393,pilTep1:0.02383416752):1e-08,(nasLar1:0.2969596398,(rhiRox1:1e-08,rhiBie1:1e-08):0.1028387839):0.1220363192):0.02006707402):0.0419599259):0.04379494911,gorGor5:0.02329507206):0.01864709932,(panTro5:0.08731239448,panPan2:0.02246583544):1e-08,hg38:0.02536442625);
MPZ	((((((((((((((phaCin1:0.04016396414,sarHar1:0.01150971588):1e-08,monDom5:0.02536608377):0.1199610569,((((loxAfr3:0.04449376488,triMan1:0.01824028582):1e-08,proCap2:0.03738819802):0.02952870242,(((chrAsi1:0.03511911601,echTel2:0.009188143321):0.006409214573,eleEdw1:0.01707369696):1e-08,oryAfe1:0.1206349083):1e-08):1e-08,(dasNov3:0.01280227315,choHof2:0.03325304818):0.01887961355):1e-08):1e-08,((((((((((((oviAri4:0.00563323858,oviCan1:0.01861953303):1e-08,capHir2:0.01124458569):1e-08,panHod1:0.01130656355):0.005638482659,(((bisBis1:1e-08,bosMut1:1e-08):1e-08,(bosInd1:1e-08,bosTau8:1e-08):1e-08):1e-08,bubBub1:1e-08):0.005524673733):0.008605954817,(odoVir1:0.01705867479,cerEla1:0.005467307641):0.02144785385):0.03424308511,(((((turTru3:1e-08,orcOrc1:1e-08):1e-08,delLeu1:1e-08):0.006038966073,lipVex1:1e-08):1e-08,phyCat1:0.0241910709):0.009726915561,(balAcu1:1e-08,balMys1:0.00564294409):0.007708770071):0.01643261496):0.02721546368,susScr11:0.03971641368):0.0008264710563,(((camFer2:1e-08,camBac1:1e-08):1e-08,camDro1:1e-08):1e-08,vicPac2:1e-08):0.03936119274):0.02367120611,(((equCab3:1e-08,equPrz1:1e-08):1e-08,equAsi1:1e-08):0.006050608482,cerSim1:0.02465304406):0.03061476361):0.01381075255,((((((myoBra1:1e-08,myoLuc2:1e-08):1e-08,myoDav1:1e-08):0.4144751359,eptFus1:0.04336183162):0.01823751271,minNat1:0.06082481238):1e-08,desRot1:0.02717158328):1e-08,(((pteAle1:1e-08,pteVam2:1e-08):1e-08,rouAeg1:0.04990211003):0.02585882386,(rhiSin1:0.03726646491,hipArm1:0.03786532696):0.01938367931):0.005618798377):0.01195883116):1e-08,(((((((lepWed1:1e-08,neoSch1:1e-08):0.01777498256,odoRosDiv1:0.0234882213):0.005522167593,((musFur1:1e-08,enhLut1:0.01170759409):0.01253046779,ailFul1:0.030812189):0.00569468315):1e-08,(ailMel1:0.009507275065,ursMar1:0.06642224227):0.03991986249):1e-08,(canFam3:1e-08,lycPic1:0.006756838139):0.03007239228):0.01011705251,((felCat8:1e-08,aciJub1:1e-08):0.01253680248,(panTig1:1e-08,panPar1:1e-08):1e-08):0.04881469414):0.008008888067,(manPen1:1e-08,manJav1:1e-08):0.08781862765):0.007160378521):1e-08,((eriEur2:0.04580038902,sorAra2:0.1283787235):1e-08,conCri1:0.04954956889):0.01743097063):0.01135842043):1e-08,((((((((((((mm10:1e-08,musCar1:1e-08):1e-08,musPah1:0.005523187812):0.01113590162,rn6:0.01128089812):1e-08,merUng1:0.02269619869):1e-08,((criGri1:1e-08,mesAur1:0.005561122983):0.01118280209,micOch1:0.01685786134):1e-08):0.02076418361,nanGal1:0.007379506261):0.004773813179,jacJac1:0.05569761978):0.02779485735,(casCan1:0.01739108123,dipOrd2:0.04730137198):0.005455885411):1e-08,((hetGla2:0.03470136166,fukDam1:0.01713655041):0.005652034754,((chiLan1:0.01581575829,octDeg1:0.02426042284):1e-08,cavPor3:0.03138965111):0.006935448374):0.01732027933):1e-08,(speTri2:1e-08,marMar1:1e-08):0.02323112847):1e-08,(oryCun2:0.0300387916,ochPri3:0.01991004395):1e-08):1e-08,tupChi1:0.03535710335):1e-08):0.005764018585,galVar1:0.0303823285):0.00601811826,((micMur3:0.0175992747,proCoq1:0.01268957298):0.02925741683,otoGar3:0.01840170248):1e-08):1e-08,tarSyr2:0.007546695094):1e-08,((calJac3:1e-08,aotNan1:1e-08):1e-08,(saiBol1:1e-08,cebCap1:0.01187980595):1e-08):0.01789481062):0.01132436482,(((((rheMac8:1e-08,macFas5:1e-08):1e-08,macNem1:1e-08):1e-08,(papAnu3:0.01159165055,(manLeu1:0.01159165683,cerAty1:1e-08):1e-08):1e-08):1e-08,chlSab2:1e-08):1e-08,((colAng1:1e-08,pilTep1:1e-08):1e-08,(nasLar1:0.007139774388,(rhiRox1:1e-08,rhiBie1:1e-08):0.005793984403):1e-08):0.005673470586):0.005597271414):0.01184188856,nomLeu3:0.0058948453):1e-08,ponAbe2:1e-08):1e-08,gorGor5:1e-08):1e-08,(panTro5:1e-08,panPan2:1e-08):0.005769865105,hg38:1e-08);
MPZL1	(((((((((((((sarHar1:2.224937676,ornAna2:0.4820687009):0.06173898546,(((loxAfr3:0.254190507,triMan1:0.2811558913):0.1312621217,(((chrAsi1:1e-08,echTel2:0.09374969215):0.8647759272,eleEdw1:0.05985948199):0.05691045435,oryAfe1:0.3697835921):1e-08):0.01814557749,(dasNov3:0.03490168453,choHof2:0.05589647809):0.02567357582):0.005505263941):1e-08,((((((((((((oviAri4:1e-08,oviCan1:1e-08):0.004077666345,capHir2:0.01715148753):0.02937760121,panHod1:0.02763262135):0.01503515015,((bisBis1:0.003026860289,(bosInd1:1e-08,bosTau8:0.007492398811):1e-08):0.003564733563,bubBub1:0.008389648446):0.004117242201):1e-08,cerEla1:0.02073612485):0.02590738642,(((((turTru3:1e-08,orcOrc1:0.004177290571):0.004175263657,delLeu1:0.02104632354):1e-08,lipVex1:0.008469329654):1e-08,phyCat1:0.01967890964):1e-08,(balAcu1:0.005362558144,balMys1:1e-08):1e-08):0.004859464659):0.005402601272,susScr11:0.0548569003):1e-08,(((camFer2:1e-08,camBac1:1e-08):1e-08,camDro1:1e-08):1e-08,vicPac2:1e-08):0.03138800644):0.02215161776,(((equCab3:1e-08,equPrz1:1e-08):0.001579011313,equAsi1:0.1095183488):0.04355078014,cerSim1:0.05251454297):1e-08):0.01108483294,((((((myoBra1:1e-08,myoLuc2:0.005320158588):1e-08,myoDav1:1e-08):0.01065516709,eptFus1:0.005416207182):0.03118681395,minNat1:0.03026079705):0.06469331713,desRot1:0.1177444912):0.01893445864,(((pteAle1:1e-08,pteVam2:0.02897020277):0.2312312562,rouAeg1:0.1018575943):0.06850478315,(rhiSin1:0.03701722807,hipArm1:0.03055596365):0.02572495521):0.0103276391):0.01137681996):1e-08,((((((neoSch1:0.02278442217,odoRosDiv1:0.008616873417):0.004094436916,((musFur1:0.02323666048,enhLut1:0.01213318796):0.07859996593,ailFul1:0.008796271184):0.009149021705):1e-08,(ailMel1:0.005414264307,ursMar1:1e-08):0.03907136367):0.004255204893,(canFam3:1e-08,lycPic1:1e-08):0.03014517715):0.00493160842,((felCat8:1e-08,aciJub1:0.005417537442):1e-08,(panTig1:1e-08,panPar1:1e-08):1e-08):0.0121774698):0.02233077346,(manPen1:0.005690651751,manJav1:0.0105774766):0.1361104864):1e-08):0.02625020283,((eriEur2:0.1845398662,sorAra2:0.1069423595):0.09477351434,conCri1:0.0821930531):0.01366770749):1e-08):0.004328891343,((((((((((((mm10:1e-08,musCar1:0.008189406482):1e-08,musPah1:0.004106013826):1e-08,rn6:0.01657224992):0.006702564195,merUng1:0.03583687473):1e-08,((criGri1:0.02001964464,mesAur1:0.02457658599):1e-08,micOch1:0.02755303063):0.004814141316):0.2303669106,nanGal1:0.04710462642):0.02943867963,jacJac1:0.2057238449):0.01903817935,(casCan1:0.03748088923,dipOrd2:0.1226867215):1e-08):0.006510097446,((hetGla2:0.01501779856,fukDam1:0.1407376372):0.009039088374,(octDeg1:0.1294015976,cavPor3:0.06775763231):1e-08):0.06677347707):0.003436015896,(speTri2:0.005451062899,marMar1:1e-08):0.06198894485):1e-08,(oryCun2:0.05536958998,ochPri3:0.03517086909):0.01909494394):1e-08,tupChi1:0.07405603366):0.004275264233):1e-08,galVar1:0.1097244369):1e-08,((micMur3:0.0159126818,proCoq1:0.009023859008):0.00846324693,otoGar3:0.03786781917):0.01316004835):1e-08,tarSyr2:0.0234298629):1e-08,((calJac3:0.00419441845,aotNan1:0.008440085559):1e-08,(saiBol1:0.01510546791,cebCap1:0.01693846748):1e-08):0.07174124481):0.008411079379,(((((rheMac8:1e-08,macFas5:1e-08):1e-08,macNem1:1e-08):0.004159252794,(papAnu3:1e-08,(manLeu1:1e-08,cerAty1:0.004153727882):1e-08):1e-08):1e-08,chlSab2:0.004164746636):0.0119660116,((colAng1:0.004133085351,pilTep1:0.008274750713):1e-08,(nasLar1:1e-08,(rhiRox1:1e-08,rhiBie1:1e-08):1e-08):1e-08):0.005182121011):0.01233458839):0.004123597431,nomLeu3:0.004135507236):1e-08,ponAbe2:0.004159871744):1e-08,gorGor5:0.03038402087):1e-08,(panTro5:1e-08,panPan2:1e-08):1e-08,hg38:0.004125779247);
MPZL2	(((((((((((((((phaCin1:0.03454617062,sarHar1:0.03933670414):1e-08,monDom5:0.03304872379):0.2688828607,ornAna2:0.3462436459):0.169533666,((((loxAfr3:0.02807684324,triMan1:0.04312063048):1e-08,proCap2:0.09660587638):0.03561075233,(((chrAsi1:0.04212824261,echTel2:0.3437372363):0.05643041748,eleEdw1:0.1198314688):0.01003875968,oryAfe1:0.04493200069):1e-08):0.03877918322,(dasNov3:0.08607719207,choHof2:0.07550681959):0.04423167649):0.01161664083):0.0053327812,((((((((((((oviAri4:1e-08,oviCan1:0.006126946793):0.005733182045,capHir2:0.01722495517):1e-08,panHod1:0.01144165938):0.005643842187,(((bisBis1:1e-08,bosMut1:1e-08):1e-08,(bosInd1:1e-08,bosTau8:1e-08):1e-08):0.005885586504,bubBub1:0.01166919424):0.01170166058):0.003195364544,(odoVir1:0.01135858645,cerEla1:0.005778012252):0.01582301713):0.02828950053,(((((turTru3:1e-08,orcOrc1:1e-08):0.00568256376,delLeu1:1e-08):0.005643524289,lipVex1:1e-08):1e-08,phyCat1:1e-08):1e-08,(balAcu1:0.005559273707,balMys1:0.01130969742):0.005612281455):0.01118395187):0.02217485334,susScr11:0.05867420621):0.005637405436,(((camFer2:1e-08,camBac1:0.005848016174):1e-08,camDro1:1e-08):0.0194580869,vicPac2:1e-08):0.05889149754):0.01393995541,(((equCab3:1e-08,equPrz1:1e-08):1e-08,equAsi1:1e-08):0.0676473223,cerSim1:0.01173268897):0.01722511282):0.005885804075,((((((myoBra1:1e-08,myoLuc2:1e-08):0.001941069091,myoDav1:0.03473809853):0.004432968992,eptFus1:0.01750290859):0.07586448108,minNat1:0.03357316961):0.02064972026,desRot1:0.03424511882):0.01821664216,(((pteAle1:1e-08,pteVam2:0.005653357711):0.02929357385,rouAeg1:0.01868815333):0.04173332091,(rhiSin1:0.01724233965,hipArm1:0.01408324866):0.02356991602):1e-08):0.01159887368):1e-08,(((((((lepWed1:1e-08,neoSch1:0.005679332973):0.01460129272,odoRosDiv1:0.01567538619):0.01623671712,((musFur1:0.02332606396,enhLut1:1e-08):1e-08,ailFul1:0.01741141626):1e-08):0.01270681507,(ailMel1:0.005932323283,ursMar1:0.01166451002):0.004439289236):0.005485391687,(canFam3:0.005615388529,lycPic1:1e-08):0.03676940581):0.006069477031,((felCat8:1e-08,aciJub1:1e-08):1e-08,(panTig1:1e-08,panPar1:1e-08):0.01171586161):0.01613384534):0.01981659502,(manPen1:0.01138709625,manJav1:0.005727667439):0.07541849356):0.01963649257):1e-08,((eriEur2:0.1534975291,sorAra2:0.1090395928):0.04111060311,conCri1:0.09989563588):0.0442633454):0.005543891616):0.005862015478,((((((((((((mm10:0.01168046426,musCar1:0.005877117392):0.008249494609,musPah1:0.02140637311):0.01746563964,rn6:0.06226143225):0.04593832954,merUng1:0.02592549363):0.0083114492,((criGri1:0.03532717253,mesAur1:0.04215611428):0.01437340384,micOch1:0.03496219603):0.06636300523):0.002322751491,nanGal1:0.08615705594):0.03979813323,jacJac1:0.06333883328):0.03178130299,(casCan1:0.1291014419,dipOrd2:0.1623630983):0.03698602397):0.01924426506,((hetGla2:0.05063028043,fukDam1:0.02967688066):0.01681286702,((chiLan1:0.01926754058,octDeg1:0.1255547172):0.02481139976,cavPor3:0.1317232185):1e-08):0.08915044065):1e-08,(speTri2:1e-08,marMar1:1e-08):0.07484285158):0.04322945176,(oryCun2:0.02594302371,ochPri3:0.05002738298):0.08926683017):1e-08,tupChi1:0.1398885455):0.006652651258):0.01167869436,galVar1:0.049810028):0.005996208107,((micMur3:1e-08,proCoq1:0.02346357954):1e-08,otoGar3:0.07283813929):0.01708262456):0.02131234243,tarSyr2:0.03718407106):0.02135839971,((calJac3:0.03526201013,aotNan1:1e-08):1e-08,(saiBol1:0.01727598333,cebCap1:0.02862747139):1e-08):0.01172931134):0.02308014673,(((((rheMac8:0.005592709365,macFas5:1e-08):1e-08,macNem1:1e-08):1e-08,(papAnu3:1e-08,(manLeu1:1e-08,cerAty1:0.005631877471):1e-08):1e-08):1e-08,chlSab2:1e-08):1e-08,((colAng1:1e-08,pilTep1:0.005690264811):1e-08,(nasLar1:1e-08,(rhiRox1:1e-08,rhiBie1:1e-08):0.005692817279):0.01142030938):1e-08):0.005589940663):1e-08,nomLeu3:1e-08):1e-08,ponAbe2:0.01140502722):0.005572903128,gorGor5:1e-08):1e-08,(panTro5:0.005573624907,panPan2:1e-08):1e-08,hg38:1e-08);
MPZL3	(((((((((((((((phaCin1:0.07473365872,sarHar1:0.04352112422):1e-08,monDom5:0.07187254671):0.1188306894,ornAna2:0.229688063):0.1973264281,((((loxAfr3:0.0218692034,triMan1:0.05810254232):0.004016902902,proCap2:0.1049137143):0.008043667144,(((chrAsi1:0.02100378365,echTel2:0.2052448544):0.04311365212,eleEdw1:0.1120263477):0.023079347,oryAfe1:0.06812376832):0.02637602392):0.100903636,(dasNov3:0.05922101644,choHof2:0.08544724006):0.06361876608):1e-08):0.01073198845,((((((((((((oviAri4:1e-08,oviCan1:1e-08):1e-08,capHir2:0.005639187978):1e-08,panHod1:0.005622546422):0.01241112415,(((bisBis1:0.005636488368,bosMut1:0.05723838665):1e-08,(bosInd1:1e-08,bosTau8:0.005646611884):1e-08):1e-08,bubBub1:1e-08):0.004538509348):1e-08,(odoVir1:0.01263798681,cerEla1:0.01021976844):0.005832777658):0.0766861026,(((((turTru3:1e-08,orcOrc1:1e-08):0.01163383935,delLeu1:0.01155024109):1e-08,lipVex1:0.005795483857):0.01754474625,phyCat1:0.02307822746):1e-08,(balAcu1:0.01172060666,balMys1:0.023540313):0.01766386304):0.05806025856):0.002813567107,susScr11:0.08278577181):0.005815165429,(((camFer2:1e-08,camBac1:1e-08):1e-08,camDro1:1e-08):0.005514444865,vicPac2:1e-08):0.02227181681):0.01831337584,(((equCab3:1e-08,equPrz1:1e-08):1e-08,equAsi1:1e-08):0.06026037068,cerSim1:0.05991630277):0.01720089223):0.005044043991,((((((myoBra1:0.02065909927,myoLuc2:1e-08):0.008937616242,myoDav1:0.01625349056):1e-08,eptFus1:0.04173505955):0.08042797775,minNat1:0.08650323281):0.07155799668,desRot1:0.0839422732):0.01661925208,(((pteAle1:1e-08,pteVam2:0.005286602594):0.01717031358,rouAeg1:0.01094301464):0.05957416936,(rhiSin1:1e-08,hipArm1:0.03848388951):0.020784564):0.01634502493):0.03242478338):1e-08,(((((((lepWed1:0.0166106031,neoSch1:0.005494311881):1e-08,odoRosDiv1:0.02238934422):0.03767624461,((musFur1:0.009169432495,enhLut1:0.03731973614):0.01681819248,ailFul1:0.01950004435):1e-08):1e-08,(ailMel1:0.005626522187,ursMar1:1e-08):0.02039111967):0.006623552575,(canFam3:1e-08,lycPic1:1e-08):0.03590519282):0.01533054151,((felCat8:0.00594742059,aciJub1:1e-08):1e-08,(panTig1:1e-08,panPar1:1e-08):0.005676140246):0.08726092968):0.004092407584,(manPen1:0.02249559758,manJav1:0.0197041451):0.08424832906):1e-08):1e-08,((eriEur2:0.1163950457,sorAra2:0.03844871738):0.01051596748,conCri1:0.07355547037):0.02469674286):0.01294620518):0.02039968219,((((((((((((mm10:0.01619206835,musCar1:0.005145796563):0.008243660817,musPah1:0.0130494271):0.002322831472,rn6:0.02265469028):0.02918000807,merUng1:0.02866962829):0.01396651206,((criGri1:1e-08,mesAur1:0.005371156455):0.006322787327,micOch1:0.04633988347):0.0132279704):0.0347984919,nanGal1:0.07814347076):0.06012122991,jacJac1:0.04668528553):0.02031185641,(casCan1:0.1391333666,dipOrd2:0.1519382074):0.009002823098):0.006867610287,((hetGla2:0.02198756719,fukDam1:0.0228002744):0.01715387123,((chiLan1:0.05320285522,octDeg1:0.04765059305):1e-08,cavPor3:0.1630034757):1e-08):0.01711543785):0.005755715203,(speTri2:0.01140814996,marMar1:1e-08):0.0345260394):1e-08,(oryCun2:0.05910478766,ochPri3:0.1090244878):0.04880176042):0.02398015322,tupChi1:0.1161285622):1e-08):0.01110446148,galVar1:0.08008861167):0.01041121936,((micMur3:0.0223682848,proCoq1:0.0170815955):0.0221841298,otoGar3:0.09134812263):1e-08):1e-08,tarSyr2:0.1370983988):0.0129820419,((calJac3:0.005720634521,aotNan1:0.01121031977):1e-08,(saiBol1:0.01125369011,cebCap1:0.00557676655):1e-08):0.01709984166):0.01140097904,(((((rheMac8:1e-08,macFas5:1e-08):1e-08,macNem1:1e-08):0.005670668257,(papAnu3:1e-08,(manLeu1:0.01141137969,cerAty1:0.01692885102):1e-08):0.005607102591):0.005604028073,chlSab2:0.01122818891):1e-08,((colAng1:1e-08,pilTep1:1e-08):1e-08,(nasLar1:0.0170835661,(rhiRox1:1e-08,rhiBie1:1e-08):0.0113138213):1e-08):0.005610849814):1e-08):0.01693811397,nomLeu3:0.07231798209):1e-08,ponAbe2:0.005519414478):0.005531669907,gorGor5:0.01682476305):1e-08,(panTro5:1e-08,panPan2:0.005523102011):1e-08,hg38:0.01113586133);
MR1	(((((((((((((phaCin1:0.06172349711,sarHar1:0.07740230301):0.0197571492,monDom5:0.07146114896):0.4700610576,((((loxAfr3:0.05363929784,triMan1:0.1034455038):1e-08,proCap2:0.1503637631):0.01157431399,(((chrAsi1:0.07816939935,echTel2:0.158246968):0.005593959201,eleEdw1:0.1540637941):0.003418865029,oryAfe1:0.08219849021):0.02575692862):0.03877775951,(dasNov3:0.6074998893,choHof2:0.2147772597):0.07191693623):0.0005089850232):0.03373546914,((((((((((((oviAri4:0.004443786236,oviCan1:0.01061187912):0.008979095478,capHir2:1e-08):0.006277429255,panHod1:0.007135753764):0.02428018694,(((bisBis1:1e-08,bosMut1:0.01359436837):1e-08,bosTau8:0.01033619745):0.01370274261,bubBub1:0.00669724555):0.03360667871):0.01355232508,(odoVir1:0.01454441795,cerEla1:0.01909583787):0.0242856493):0.09417418815,(((((turTru3:0.1612186037,orcOrc1:0.01290634334):0.009656396981,delLeu1:0.02650783987):0.01629104271,lipVex1:0.03579505857):0.01667690996,phyCat1:0.06124882054):0.01340215593,(balAcu1:0.02725627875,balMys1:0.02346077952):0.1697947924):0.1034878763):0.01671387738,susScr11:0.1349749887):0.01982728665,(((camFer2:1e-08,camBac1:1e-08):1e-08,camDro1:1e-08):0.01228132577,vicPac2:0.01529461693):0.09724184824):0.0227659687,(((equCab3:0.003343182962,equPrz1:1e-08):0.006950165276,equAsi1:0.006521235751):0.07595641333,cerSim1:0.03851063189):0.02269405154):0.005565375347,((((((myoBra1:0.01680960107,myoLuc2:0.00670633983):0.01012119181,myoDav1:0.02373524916):0.02717470022,eptFus1:0.02091027773):0.03119893005,minNat1:0.06287302207):0.02054806281,desRot1:0.2153602996):0.04511293117,(((pteAle1:0.009767462711,pteVam2:0.00337189397):0.03785443011,rouAeg1:0.07049583317):0.08156574181,(rhiSin1:0.2082268311,hipArm1:0.09120462037):0.03186161893):1e-08):0.02610319074):0.004970902399,(((((((lepWed1:0.01750797368,neoSch1:0.01903235279):0.2180820749,odoRosDiv1:0.06081561512):0.1082955059,((musFur1:0.07083377307,enhLut1:0.05189836584):0.1514258968,ailFul1:0.2026569329):0.08626209955):0.01465210056,(ailMel1:0.0675187925,ursMar1:0.07815644412):0.1793878682):0.09611531408,(canFam3:0.004034557307,lycPic1:0.009658752597):0.3889010588):0.07493819828,((felCat8:0.02122728915,aciJub1:0.009999841017):0.01828685901,(panTig1:0.01423707298,panPar1:0.01061294979):0.007098457503):0.4672332725):0.224978983,(manPen1:0.06423826452,manJav1:0.04222997021):0.6384515428):0.07438362858):0.009696280468,(eriEur2:0.3775608468,conCri1:0.2835845741):0.055536452):0.01573594476):0.01280453362,((((((((((((mm10:0.01320458032,musCar1:0.0194366727):0.02681083657,musPah1:0.01925862044):0.04276123685,rn6:0.07050472518):0.04857957392,merUng1:0.1410458327):0.01076547806,((criGri1:0.1330252955,mesAur1:0.1899864978):0.03783618526,micOch1:0.1073665766):0.009629421329):0.02146233241,nanGal1:0.2612019094):0.07203151755,jacJac1:0.1532853048):0.07032114457,(casCan1:0.09811999621,dipOrd2:0.4563103705):0.006660926655):1e-08,((hetGla2:0.04669661824,fukDam1:0.06781683887):0.02386629808,((chiLan1:0.05649197135,octDeg1:0.06858280198):0.003999110827,cavPor3:0.08342582978):0.02446613416):0.0876901815):0.006712225957,(speTri2:0.04662343059,marMar1:0.01972496047):0.07628836486):1e-08,oryCun2:0.8580751529):0.03628919458,tupChi1:0.6005612249):0.01231989672):0.0008494061675,galVar1:0.07646395502):1e-08,((micMur3:0.04407899216,proCoq1:0.04555669272):0.09138341123,otoGar3:0.2630995179):0.03611896282):0.005611244775,tarSyr2:0.1355992807):0.05838674219,((calJac3:0.02558639214,aotNan1:0.01016277527):1e-08,(saiBol1:0.02008970011,cebCap1:0.02124940024):0.003622631673):0.03791304755):0.007378225358,(((((rheMac8:1e-08,macFas5:0.003203610166):1e-08,macNem1:0.00319590872):0.006417019298,(papAnu3:1e-08,(manLeu1:0.009637964834,cerAty1:0.01098969344):1e-08):1e-08):0.006493304902,chlSab2:0.01282345079):0.003234170078,((colAng1:0.01300125736,pilTep1:0.01294719604):0.003216856607,(nasLar1:0.006443976425,(rhiRox1:0.008639240791,rhiBie1:0.01462853923):0.004282832827):1e-08):0.003270210796):0.03698032582):0.002899200456,nomLeu3:0.06376389149):0.005994207047,ponAbe2:0.02168629273):0.01298101429,panPan2:0.006106461931,hg38:0.00685836144);
MRAP2	(((((((((((((((phaCin1:0.03755897951,sarHar1:0.05840701186):1e-08,monDom5:0.06726813446):1e-08,ornAna2:0.2943155445):0.2515614821,((((loxAfr3:0.01598990759,triMan1:0.01289112333):1e-08,proCap2:0.1112775829):0.01875595706,(((chrAsi1:0.03799316456,echTel2:0.08131021011):0.004891840333,eleEdw1:0.06176978493):1e-08,oryAfe1:0.04120340696):0.0170976383):0.03445823938,(dasNov3:0.05639880613,choHof2:0.04588439605):0.02009111742):1e-08):0.005804995884,((((((((((((oviAri4:1e-08,oviCan1:1e-08):0.005582761398,capHir2:1e-08):0.005612453293,panHod1:0.01129332482):0.02856411808,(((bisBis1:1e-08,bosMut1:0.005629838576):1e-08,(bosInd1:1e-08,bosTau8:1e-08):1e-08):0.005600794917,bubBub1:0.01127383087):0.005580326248):1e-08,(odoVir1:1e-08,cerEla1:0.01779419517):0.02300938025):0.04126558464,((((orcOrc1:1e-08,delLeu1:0.01142873273):1e-08,lipVex1:0.01137690008):0.02321051446,phyCat1:0.01147902574):0.005750522282,balMys1:0.02960439384):0.02454789457):0.004684281536,susScr11:0.04670428312):1e-08,(((camFer2:1e-08,camBac1:1e-08):1e-08,camDro1:1e-08):0.01743734579,vicPac2:0.005948643865):0.02264443487):0.0350133865,(((equCab3:1e-08,equPrz1:1e-08):0.02211564694,equAsi1:0.006194167604):0.005544800313,cerSim1:0.01613330121):0.0118033197):1e-08,((((((myoBra1:0.005844543073,myoLuc2:0.01793434304):0.05727048533,myoDav1:0.0400390094):1e-08,eptFus1:0.01504342011):0.04711540178,minNat1:0.06631146795):0.004501826667,desRot1:0.06204734514):0.01055536581,(((pteAle1:1e-08,pteVam2:1e-08):0.01106954942,rouAeg1:0.01118855638):0.06169122109,(rhiSin1:0.02370224959,hipArm1:0.0427716421):0.01103317299):1e-08):0.01096862967):1e-08,(((((((lepWed1:1e-08,neoSch1:1e-08):1e-08,odoRosDiv1:0.02237265493):1e-08,((musFur1:0.02238910351,enhLut1:0.005608163232):0.005525077895,ailFul1:0.01111243948):0.01123854633):1e-08,(ailMel1:0.01660820971,ursMar1:0.01704177912):0.03476219963):1e-08,(canFam3:1e-08,lycPic1:1e-08):0.02819403115):0.005570226937,((felCat8:0.006681017651,aciJub1:1e-08):1e-08,(panTig1:1e-08,panPar1:1e-08):1e-08):0.005524324777):1e-08,(manPen1:0.04524043675,manJav1:0.0356601434):0.1766759514):0.01119689054):1e-08,((eriEur2:0.06449841784,sorAra2:0.05201379023):0.03466410624,conCri1:0.08245056813):0.01221256753):1e-08):1e-08,((((((((((((mm10:0.01192012572,musCar1:0.005542217349):0.01545767128,musPah1:0.02501365845):0.007813006388,rn6:0.009954142018):0.03006207545,merUng1:0.01132434365):1e-08,((criGri1:0.02166351077,mesAur1:0.01612420372):0.01531268333,micOch1:0.07138197228):0.001715689506):0.04515084828,nanGal1:0.0462044358):0.01767627649,jacJac1:0.1122830539):1.072645558e-06,dipOrd2:1.333640574):0.006851424743,((hetGla2:0.02283086308,fukDam1:0.04097085043):0.01120035997,((chiLan1:0.028423115,octDeg1:0.05999986289):1e-08,cavPor3:0.03550417321):0.006456634825):0.03554342372):1e-08,(speTri2:0.005522833682,marMar1:0.01804413551):0.06978430277):0.01258024933,(oryCun2:0.04143112654,ochPri3:0.03433589515):0.005927152889):1e-08,tupChi1:0.05248416499):0.003776341999):1e-08,galVar1:0.06792626713):0.006051406907,((micMur3:0.02929215084,proCoq1:0.02242440506):0.03476493802,otoGar3:0.09905193575):1e-08):0.005286567504,tarSyr2:0.1031511003):0.01104058117,((calJac3:0.01924424324,aotNan1:0.005523453766):1e-08,(saiBol1:1e-08,cebCap1:1e-08):0.00555745738):0.02234521689):1e-08,(((((rheMac8:1e-08,macFas5:1e-08):1e-08,macNem1:1e-08):1e-08,(papAnu3:1e-08,(manLeu1:1e-08,cerAty1:0.005544103301):1e-08):1e-08):0.005551273168,chlSab2:1e-08):1e-08,((colAng1:1e-08,pilTep1:0.005537814804):0.005524586571,(nasLar1:0.2837423008,(rhiRox1:1e-08,rhiBie1:1e-08):1e-08):1e-08):1e-08):0.005582191258):1e-08,nomLeu3:0.01708687856):1e-08,ponAbe2:0.01360998109):1e-08,gorGor5:1e-08):1e-08,(panTro5:1e-08,panPan2:1e-08):1e-08,hg38:0.00555481069);
MRAP	((((((((((((((phaCin1:0.04407424667,sarHar1:0.1212595773):0.1751435989,monDom5:1e-08):0.7171816315,((((loxAfr3:0.1494915203,triMan1:0.205668333):1e-08,proCap2:1.117651221):0.03233934423,(((chrAsi1:0.4724618533,echTel2:0.3918848368):1e-08,eleEdw1:0.4886336537):0.03361453629,oryAfe1:0.2833672323):0.02609032553):0.2013292114,(dasNov3:0.1489589576,choHof2:0.1537086077):0.1460233016):1e-08):0.1626592023,((((((((((((oviAri4:1e-08,oviCan1:0.7836965841):0.03563588645,capHir2:0.02080323226):1e-08,panHod1:0.04462618876):0.05125842521,(((bisBis1:0.02656873525,bosMut1:1e-08):1e-08,(bosInd1:1e-08,bosTau8:1e-08):0.005973125448):0.08956690841,bubBub1:0.01508970015):0.03930728299):0.007836217366,(odoVir1:0.0897434603,cerEla1:0.09186316067):0.06523872405):0.1455533825,(((((turTru3:0.02381693706,orcOrc1:0.01755895272):0.005607244001,delLeu1:0.01155183716):0.01956517077,lipVex1:0.02503744036):0.01894966428,phyCat1:0.03194104917):1e-08,(balAcu1:0.01840861905,balMys1:0.006109677251):0.01406294282):0.1495909632):0.05827634215,susScr11:0.2008157719):0.01036764563,(((camFer2:1e-08,camBac1:0.02042897184):0.01054315315,camDro1:0.03993615241):0.01651239792,vicPac2:0.04085770669):0.229138152):0.06504754503,(((equCab3:1e-08,equPrz1:0.01238375229):0.006422427578,equAsi1:0.01241135506):0.1706407039,cerSim1:0.08789431333):0.01849208634):0.0276310199,(((((myoBra1:0.2206000062,myoDav1:0.6462896544):0.0929408607,eptFus1:0.03843927133):0.293936761,minNat1:0.08689048189):0.1516410834,desRot1:0.35027085):0.4550481665,(((pteAle1:0.01243475641,pteVam2:1e-08):0.04938782495,rouAeg1:0.0540494491):0.1341735045,(rhiSin1:0.1650988917,hipArm1:0.08666515566):0.06377958716):1e-08):0.05926959477):1e-08,(((((((lepWed1:0.007742370025,neoSch1:0.02551011203):0.03579254873,odoRosDiv1:0.06157803144):0.1331034594,((musFur1:0.240935021,enhLut1:0.005057745079):0.08754825468,ailFul1:0.1520315943):0.07732337002):0.00208123385,(ailMel1:0.05985646974,ursMar1:0.07981545298):0.1050783028):0.04475248123,(canFam3:1e-08,lycPic1:1e-08):0.1504081142):0.0382870847,((felCat8:0.007631485024,aciJub1:0.1419629991):0.03882007072,(panTig1:0.04181240068,panPar1:0.05065116521):1e-08):0.1465344718):0.1650591666,(manPen1:0.0332875387,manJav1:0.04917758188):0.4533686381):0.05746139886):0.04300589504,((eriEur2:0.907979952,sorAra2:0.8473130307):0.5221340383,conCri1:0.7681228647):0.6147431957):0.01709121449):0.05256938708,((((((((((((mm10:0.04448778061,musCar1:0.01988002398):0.01563089252,musPah1:0.04156568807):0.1262414629,rn6:0.2965727748):0.1544386818,merUng1:0.1551898892):0.03045118787,(criGri1:0.1190741574,micOch1:0.147667029):0.08618673707):0.2079956426,nanGal1:0.4809676342):0.04442200379,jacJac1:0.4373963753):0.04351380699,(casCan1:0.3498587255,dipOrd2:0.3534174821):0.1009089541):0.01334226355,((hetGla2:0.1633992612,fukDam1:0.1548947899):0.2706719559,((chiLan1:0.231608186,octDeg1:0.3359021519):0.1334116978,cavPor3:0.8047854712):0.08405363847):0.338655539):0.06568026179,(speTri2:0.08205917126,marMar1:0.02098842522):0.4202918254):0.02769621549,(oryCun2:0.2859027566,ochPri3:0.6164768444):0.1816237187):0.132771297,tupChi1:0.6362323494):0.04845578593):0.03115939692,galVar1:0.1898991487):0.03058865983,((micMur3:0.1144325225,proCoq1:0.05940122525):0.0349682874,otoGar3:0.3101878142):0.01593291677):0.03521696902,tarSyr2:0.3796862282):0.1326497678,((calJac3:0.06888764489,aotNan1:0.04391797143):1e-08,(saiBol1:0.0435231986,cebCap1:0.03672112216):1e-08):0.05963639206):0.0175623106,(((((rheMac8:0.02484675824,macFas5:0.006108808866):1e-08,macNem1:0.006061303793):1e-08,(papAnu3:1e-08,(manLeu1:0.006547545908,cerAty1:0.02609160299):1e-08):0.006073500728):0.006152293661,chlSab2:0.01207292522):0.02523026274,((colAng1:0.03136427276,pilTep1:0.05101812328):0.01891835098,(nasLar1:0.03781964559,(rhiRox1:0.006099804579,rhiBie1:1e-08):0.01236673608):1e-08):0.01861148606):0.01839820021):1e-08,nomLeu3:0.03112792007):0.006079163151,ponAbe2:0.05664704318):1e-08,gorGor5:0.01846211947):0.006093041747,(panTro5:0.006109007439,panPan2:1e-08):1e-08,hg38:0.01287771902);
MRAS	((((((((((((((phaCin1:1e-08,sarHar1:0.005112552778):1e-08,monDom5:0.005100134081):0.01035878569,((((loxAfr3:0.01044039207,triMan1:1e-08):1e-08,proCap2:0.01038414763):1e-08,(((chrAsi1:1e-08,echTel2:0.01833078104):1e-08,eleEdw1:0.005085113268):1e-08,oryAfe1:0.005085100156):1e-08):1e-08,(dasNov3:0.04098437186,choHof2:0.005164284595):1e-08):1e-08):1e-08,((((((((((((oviAri4:1e-08,oviCan1:0.00550497714):1e-08,capHir2:1e-08):1e-08,panHod1:1e-08):1e-08,(((bisBis1:1e-08,bosMut1:1e-08):1e-08,(bosInd1:1e-08,bosTau8:1e-08):1e-08):1e-08,bubBub1:1e-08):1e-08):1e-08,(odoVir1:1e-08,cerEla1:1e-08):1e-08):1e-08,(((((turTru3:1e-08,orcOrc1:1e-08):1e-08,delLeu1:0.005112574956):1e-08,lipVex1:0.01027808339):1e-08,phyCat1:1e-08):1e-08,(balAcu1:1e-08,balMys1:0.2469700751):1e-08):0.005085907119):1e-08,susScr11:1e-08):1e-08,(((camFer2:1e-08,camBac1:1e-08):1e-08,camDro1:1e-08):1e-08,vicPac2:1e-08):1e-08):0.005085067212,(((equCab3:1e-08,equPrz1:1e-08):1e-08,equAsi1:1e-08):0.005207817523,cerSim1:1e-08):1e-08):1e-08,((((((myoBra1:1e-08,myoLuc2:1e-08):1e-08,myoDav1:0.005135116768):1e-08,eptFus1:1e-08):0.005084857378,minNat1:1e-08):1e-08,desRot1:0.01018136185):1e-08,((pteAle1:1e-08,rouAeg1:0.005095111102):1e-08,(rhiSin1:0.005097127435,hipArm1:0.005084778886):1e-08):1e-08):1e-08):1e-08,(((((((lepWed1:1e-08,neoSch1:1e-08):1e-08,odoRosDiv1:1e-08):1e-08,((musFur1:0.005084765724,enhLut1:1e-08):1e-08,ailFul1:1e-08):1e-08):1e-08,(ailMel1:1e-08,ursMar1:1e-08):1e-08):1e-08,(canFam3:1e-08,lycPic1:1e-08):1e-08):1e-08,((felCat8:1e-08,aciJub1:1e-08):1e-08,(panTig1:1e-08,panPar1:1e-08):1e-08):1e-08):1e-08,manJav1:0.01550347518):1e-08):1e-08,(sorAra2:0.01355428976,conCri1:0.005111367902):1e-08):1e-08):1e-08,((((((((((((mm10:0.005131003826,musCar1:0.005129386738):1e-08,musPah1:1e-08):0.005129115929,rn6:1e-08):0.02083346874,merUng1:1e-08):0.005107349749,((criGri1:0.005080946724,mesAur1:0.005090145566):1e-08,micOch1:1e-08):1e-08):1e-08,nanGal1:0.005136269748):1e-08,jacJac1:0.005084513081):1e-08,(casCan1:0.01547460613,dipOrd2:0.0153464992):1e-08):1e-08,((hetGla2:1e-08,fukDam1:0.005166802509):1e-08,((chiLan1:0.01024377757,octDeg1:1e-08):1e-08,cavPor3:0.01027638655):1e-08):1e-08):1e-08,(speTri2:1e-08,marMar1:1e-08):0.005153382453):1e-08,(oryCun2:1e-08,ochPri3:0.02371735762):1e-08):1e-08,tupChi1:0.01020771267):1e-08):1e-08,galVar1:0.01539287896):1e-08,((micMur3:0.005130941732,proCoq1:0.00517350674):1e-08,otoGar3:0.005194017196):0.005114466743):1e-08,tarSyr2:0.006045112257):1e-08,((calJac3:1e-08,aotNan1:1e-08):1e-08,(saiBol1:0.005135827601,cebCap1:1e-08):1e-08):1e-08):1e-08,(((((rheMac8:1e-08,macFas5:1e-08):1e-08,macNem1:1e-08):1e-08,(papAnu3:1e-08,(manLeu1:1e-08,cerAty1:1e-08):1e-08):1e-08):1e-08,chlSab2:1e-08):1e-08,((colAng1:1e-08,pilTep1:1e-08):1e-08,(nasLar1:1e-08,(rhiRox1:1e-08,rhiBie1:1e-08):1e-08):1e-08):1e-08):1e-08):1e-08,nomLeu3:0.005083774071):1e-08,ponAbe2:1e-08):1e-08,gorGor5:1e-08):1e-08,(panTro5:1e-08,panPan2:1e-08):1e-08,hg38:1e-08);
```
