## Supplementary for "Genes Underlying Adaptive Physiological Shifts Among Hibernating Mammals": Supplementary File 4.trees (part 38 of 71)

```
MRC1	(((((((((((((phaCin1:0.0747094658,sarHar1:0.08313329779):0.02243983739,monDom5:0.1181892709):0.2700935374,ornAna2:0.375714744):0.1500037219,((((loxAfr3:0.03820758089,triMan1:0.03128904249):0.01221681333,proCap2:0.1028555357):0.01958017905,(((chrAsi1:0.08291310768,echTel2:0.1637541132):0.02089393356,eleEdw1:0.1020018835):0.003791160207,oryAfe1:0.08128591882):0.01962379087):0.0429822391,(dasNov3:0.1149453481,choHof2:0.09316744145):0.08493276556):0.004439105869):0.006925169815,((((((((((((oviAri4:0.0008439404679,oviCan1:0.001717871958):0.0008451654409,capHir2:0.000845571947):0.001690219735,panHod1:0.001684117381):0.009365227263,((bisBis1:1e-08,bosMut1:0.001691073903):1e-08,(bosInd1:0.001717423298,bosTau8:0.0008441805633):1e-08):0.01304776141):0.00524228617,(odoVir1:0.008076748102,cerEla1:0.008613459744):0.007459175319):0.04910782977,(((((turTru3:0.002542550484,orcOrc1:0.00253790829):0.008832495605,delLeu1:0.01428357147):0.005154056945,lipVex1:0.005266594312):0.002959182317,phyCat1:0.02890046215):0.001387078164,(balAcu1:0.007753907999,balMys1:0.008381212771):0.00396522055):0.02355112439):0.01096201601,susScr11:0.05542754862):0.005596115977,(((camFer2:0.0006967768389,camBac1:0.001818211631):0.001806411149,camDro1:0.003351949037):0.005663557055,vicPac2:0.007989527247):0.05380651951):0.01503396489,(((equCab3:1e-08,equPrz1:1e-08):0.003373946541,equAsi1:1e-08):0.04123095645,cerSim1:0.0571980659):0.02771333059):0.009999262663,((((((myoBra1:0.004897005722,myoLuc2:0.01149555509):0.01365615656,myoDav1:0.01961761557):0.01499026527,eptFus1:0.03416297089):0.05722758775,minNat1:0.07791342152):0.01256793237,desRot1:0.09162044697):0.025714398,(((pteAle1:0.002415345195,pteVam2:0.003775425855):0.02553544702,rouAeg1:0.04107858805):0.0613646736,(rhiSin1:0.05264076664,hipArm1:0.09234412615):0.03330219491):0.003386837367):0.03214864971):1e-08,((((((neoSch1:0.005889134635,odoRosDiv1:0.01025676102):0.005308947932,((musFur1:0.008205265727,enhLut1:0.005554225563):0.02059281847,ailFul1:0.01381399613):0.005306589308):0.001520294364,(ailMel1:0.005846122274,ursMar1:0.0008101630777):0.01712103703):0.01243815035,(canFam3:0.002494687047,lycPic1:0.00169220693):0.03361127618):0.007352634314,((felCat8:0.003020782445,aciJub1:1e-08):0.001309144583,(panTig1:1e-08,panPar1:0.0008351770188):0.003783176482):0.03436417799):0.02543066456,manPen1:0.0741173989):0.003078544037):0.005518344996,((eriEur2:0.06723203899,sorAra2:0.1829845364):0.01488796317,conCri1:0.1066190578):0.01427145392):0.01178025263):0.01185405813,(((((((((((mm10:0.01819678082,musCar1:0.003837011331):0.007029927327,musPah1:0.01046596106):0.01921768108,rn6:0.01329798799):0.03788610575,((criGri1:0.02848335664,mesAur1:0.02897473436):0.01604328599,micOch1:0.03499465238):0.01537136454):0.0469980017,nanGal1:0.05565596286):0.03177393807,jacJac1:0.1433517406):0.03231261276,(casCan1:0.05492841504,dipOrd2:0.08570449201):0.01296223659):0.01131024443,(hetGla2:0.06812051437,((chiLan1:0.06187473674,octDeg1:0.0565899641):0.02512832371,cavPor3:0.05125080095):0.01072843251):0.1125126223):0.009876709435,(speTri2:0.01452614199,marMar1:0.00886647005):0.0767585189):0.02442750235,(oryCun2:0.03044227175,ochPri3:0.09328483192):0.04014181074):0.01201480967,tupChi1:0.08437802082):0.003916746941):0.01144438275,((micMur3:0.03177634903,proCoq1:0.01522816121):0.027592749,otoGar3:0.07432048406):0.0152201164):0.0117816267,tarSyr2:0.07544583325):0.0326021042,((calJac3:0.01689934312,aotNan1:0.01537608429):0.0005290857118,(saiBol1:0.01578392533,cebCap1:0.0125973328):0.00695877604):0.04648368487):0.02057332749,(((((rheMac8:1e-08,macFas5:0.0008259906442):0.0008253393727,macNem1:0.0008276017425):0.001653744772,(papAnu3:0.002486830994,(manLeu1:0.000828236606,cerAty1:0.02437643864):1e-08):1e-08):0.0009490968336,chlSab2:0.004900836298):0.001624837739,((colAng1:0.02337999848,pilTep1:0.005826502543):1e-08,(nasLar1:0.003482474337,(rhiRox1:0.0008263688452,rhiBie1:0.0008245705491):0.002495058748):0.002474207292):0.002531695338):0.00838101582):0.003371631697,ponAbe2:0.006054200965):0.002673172369,gorGor5:0.005761185897):0.0008158704809,(panTro5:0.001654994513,panPan2:0.001654186627):0.0009337415001,hg38:0.004029794434);
MRC2	((((((((((((phaCin1:0.03859898223,sarHar1:0.04048190797):0.01395398755,monDom5:0.03467759706):0.260586446,((((loxAfr3:0.02667570018,triMan1:0.03072269667):1e-08,proCap2:0.06374008101):0.01532500897,(((chrAsi1:0.04388711604,echTel2:0.07195302254):0.007097151401,eleEdw1:0.06933516242):0.004747215913,oryAfe1:0.03596139145):0.008479633376):0.02063133052,dasNov3:0.08495476627):1e-08):0.004515194672,((((((((((((oviAri4:1e-08,oviCan1:0.03611177721):0.04856664405,capHir2:0.004824919959):1e-08,panHod1:0.005125193768):0.01414222216,(((bisBis1:0.002288839027,bosMut1:1e-08):1e-08,(bosInd1:0.001286489312,bosTau8:0.002078401603):0.001576652886):0.004993551863,bubBub1:0.002959661336):0.00203416586):0.00288258971,cerEla1:0.02199554427):0.01807768897,((((orcOrc1:0.002894272332,delLeu1:0.002891064167):0.003880269869,lipVex1:0.0116837437):0.003886638417,phyCat1:0.009496329045):0.001005170215,(balAcu1:0.007098341351,balMys1:0.003060884069):0.002679863618):0.01895764722):0.00764019364,susScr11:0.04006840302):0.001809762978,(((camFer2:1e-08,camBac1:0.005342003994):1e-08,camDro1:0.01342632637):0.001915092544,vicPac2:0.002567911036):0.02169168006):0.01647070839,(((equCab3:1e-08,equPrz1:0.001041172711):1e-08,equAsi1:0.004747074847):0.01246097387,cerSim1:0.01566027891):0.01471277662):1e-08,((((((myoBra1:0.001206237736,myoLuc2:0.004177043322):0.005376679144,myoDav1:0.006656069976):0.01214027495,eptFus1:0.02026039088):0.01986533421,minNat1:0.03296934997):0.01419126809,desRot1:0.04851565753):0.0420162814,(((pteAle1:0.001396124524,pteVam2:0.001032226145):0.008403971065,rouAeg1:0.00656974544):0.04717153716,(rhiSin1:0.00954009673,hipArm1:0.02477490947):0.02036437889):0.004229297899):0.009374939867):0.0009215304296,((((((neoSch1:0.009192603176,odoRosDiv1:0.00909710363):0.01349101353,((musFur1:0.004165723344,enhLut1:0.006833225266):0.01373082722,ailFul1:0.005321834311):0.006792308999):0.003832211375,(ailMel1:0.03619466462,ursMar1:0.03317799083):0.0263696781):0.002928891258,(canFam3:0.0009875769978,lycPic1:0.002861511761):0.008649528942):0.003375966999,((felCat8:0.002480024738,aciJub1:0.06231929759):1e-08,(panTig1:0.06282218437,panPar1:0.003102911866):1e-08):0.01616002168):0.01002835118,(manPen1:0.006507030716,manJav1:0.006767353749):0.05753875335):0.003907000177):0.0004175691105,((eriEur2:0.1967670328,sorAra2:0.1416866031):0.008498395693,conCri1:0.07347673722):0.01098077687):0.006711691363):0.009258883181,((((((((((((mm10:0.003684623019,musCar1:0.008387606046):0.004656677414,musPah1:0.01786691324):0.01265786316,rn6:0.02628008307):0.0252263965,merUng1:0.04117876576):0.002949933112,((criGri1:0.01846473372,mesAur1:0.01943647871):0.01145035224,micOch1:0.03512339213):0.009348878816):0.03216652355,nanGal1:0.05204226361):0.01968740197,jacJac1:0.1236754563):0.01156051555,dipOrd2:0.07474578026):0.007151368528,((hetGla2:0.04045706383,fukDam1:0.02895399321):0.01452458722,((chiLan1:0.03756695422,octDeg1:0.1082470813):0.01300724238,cavPor3:0.03212759402):0.008842485052):0.03774874883):0.00566464827,(speTri2:0.003383717983,marMar1:0.009277285016):0.03921280189):0.003903367697,(oryCun2:0.03584943025,ochPri3:0.08559566911):0.02132527485):0.004695735929,tupChi1:0.1179253595):0.002528720973):0.007291679432,((micMur3:0.01961653598,proCoq1:0.007907270445):0.0215341399,otoGar3:0.04929733118):0.02576654172):0.03551429926,((calJac3:0.01220813709,aotNan1:0.00534036711):0.002180340069,(saiBol1:0.002774581931,cebCap1:0.0112513687):1e-08):0.09012674689):0.007375064266,(((((rheMac8:0.001882669108,macFas5:1e-08):1e-08,macNem1:1e-08):0.0009418517848,(papAnu3:1e-08,(manLeu1:1e-08,cerAty1:0.0009425386662):1e-08):1e-08):1e-08,chlSab2:0.005667839038):0.0009424540526,((colAng1:0.0056934643,pilTep1:0.006716418012):1e-08,(nasLar1:0.002007498793,(rhiRox1:1e-08,rhiBie1:0.0009403441011):1e-08):0.003780360739):1e-08):0.003798999039):1e-08,nomLeu3:0.02430706254):0.0009477589066,ponAbe2:0.005332558116):0.002855567872,gorGor5:0.005703695209):1e-08,(panTro5:1e-08,panPan2:1e-08):0.0009463187805,hg38:0.002852256372);
MRE11	(((((((((((((((phaCin1:1e-08,sarHar1:1e-08):0.02117098577,monDom5:0.02097897286):0.1278575796,ornAna2:0.1913239987):0.07861424519,((((loxAfr3:0.09331062978,triMan1:1e-08):0.02637341188,proCap2:0.06557372186):1e-08,(((chrAsi1:0.1506775653,echTel2:0.1246106936):1e-08,eleEdw1:0.1341177943):1e-08,oryAfe1:0.08713410113):0.02061444708):1e-08,(dasNov3:0.03282577482,choHof2:0.1121793066):0.0148833203):1e-08):0.01580118585,((((((((((((oviAri4:1e-08,oviCan1:1e-08):1e-08,capHir2:1e-08):1e-08,panHod1:0.01806847605):0.03177713358,(((bisBis1:1e-08,bosMut1:1e-08):1e-08,(bosInd1:1e-08,bosTau8:1e-08):0.03159455513):1e-08,bubBub1:0.01557096385):1e-08):1e-08,(odoVir1:0.05204666151,cerEla1:1e-08):1e-08):0.01900358163,(((((turTru3:0.01694147443,orcOrc1:1e-08):0.01722801639,delLeu1:0.03485033422):0.01594851061,lipVex1:0.03717958405):1e-08,phyCat1:0.05389367564):0.01400919792,(balAcu1:0.03699925474,balMys1:1e-08):1e-08):0.05863736932):1e-08,susScr11:0.2292566679):1e-08,(((camFer2:1e-08,camBac1:1e-08):1e-08,camDro1:0.01992913736):0.02827386992,vicPac2:0.03770113174):0.1564391983):0.05466445222,(((equCab3:1e-08,equPrz1:1e-08):0.01536268752,equAsi1:0.01533348505):0.1013594136,cerSim1:0.1400054284):0.03958025726):1e-08,((((((myoBra1:1e-08,myoLuc2:1e-08):1e-08,myoDav1:1e-08):0.07203127184,eptFus1:0.01489073169):0.09989382342,minNat1:0.08511526651):0.04649419679,desRot1:0.1548213946):1e-08,(((pteAle1:1e-08,pteVam2:0.01496567942):0.1477746298,rouAeg1:0.06293020166):0.1459210848,(rhiSin1:0.1007384888,hipArm1:0.1240747593):0.05273446758):1e-08):0.02178812937):1e-08,(((((((lepWed1:1e-08,neoSch1:1e-08):0.02806451964,odoRosDiv1:0.02635225028):0.02371858294,((musFur1:1e-08,enhLut1:0.06749591879):0.0551083075,ailFul1:0.03570073531):1e-08):1e-08,(ailMel1:0.01049741535,ursMar1:0.01075850061):0.1594988561):1e-08,(canFam3:1e-08,lycPic1:1e-08):0.2242296756):1e-08,((felCat8:0.0402528338,aciJub1:1e-08):1e-08,(panTig1:1e-08,panPar1:1e-08):1e-08):0.03178939255):0.2085951788,(manPen1:0.04317253144,manJav1:1e-08):0.1262397393):1e-08):1e-08,(eriEur2:0.06996223678,sorAra2:0.1380036137):1e-08):1e-08):1e-08,((((((((((((mm10:0.06090647771,musCar1:1e-08):0.02882547023,musPah1:1e-08):1e-08,rn6:1e-08):0.03474545695,merUng1:0.2130230944):0.01445124441,((criGri1:0.08057258207,mesAur1:0.1287648665):1e-08,micOch1:0.02930373748):0.04682814313):0.09191671426,nanGal1:0.135697714):0.03712762733,jacJac1:0.07712625938):1e-08,dipOrd2:0.06709465956):0.05979958298,((hetGla2:0.1143217017,fukDam1:0.06326538834):0.01821249106,((chiLan1:0.971187529,octDeg1:0.08272289988):0.04483361258,cavPor3:0.07053237675):0.02981664771):1e-08):1e-08,(speTri2:0.03859381461,marMar1:0.0464366533):0.04048922993):1e-08,(oryCun2:1e-08,ochPri3:1.106702139):0.1229478981):1e-08,tupChi1:0.04261293847):0.01548045354):1e-08,galVar1:0.5889057287):1e-08,((micMur3:0.5860743931,proCoq1:0.05622757152):1e-08,otoGar3:0.07397092053):1e-08):1e-08,tarSyr2:0.112474198):0.04268910496,((calJac3:1e-08,aotNan1:1e-08):1e-08,(saiBol1:0.07550457066,cebCap1:1e-08):1e-08):0.04363754642):1e-08,(((((rheMac8:1e-08,macFas5:0.01775287526):1e-08,macNem1:1e-08):1e-08,(papAnu3:1e-08,(manLeu1:1e-08,cerAty1:1e-08):1e-08):1e-08):0.01777240384,chlSab2:0.01773271804):1e-08,((colAng1:0.01758304602,pilTep1:0.01786661723):1e-08,(nasLar1:1e-08,(rhiRox1:1e-08,rhiBie1:1e-08):1e-08):1e-08):0.01768587155):1e-08):1e-08,nomLeu3:0.01768188323):1e-08,ponAbe2:1e-08):1e-08,gorGor5:0.0730247109):1e-08,(panTro5:0.0179581163,panPan2:1e-08):0.01776912031,hg38:1e-08);
MREG	(((((((((((((phaCin1:0.01157254942,monDom5:0.03160075097):0.1618452113,((((loxAfr3:0.04357751276,triMan1:0.02364997788):1e-08,proCap2:0.06988297518):0.0242959278,(((chrAsi1:0.06587855912,echTel2:0.2307286622):1e-08,eleEdw1:0.1335026323):0.006514509752,oryAfe1:0.06365755924):1e-08):0.02143821462,(dasNov3:0.08406562171,choHof2:0.0316281783):0.04703402502):1e-08):1e-08,((((((((((((oviAri4:0.005732599092,oviCan1:1e-08):1e-08,capHir2:0.005662371682):1e-08,panHod1:0.0290000267):0.01718493431,(((bisBis1:1e-08,bosMut1:1e-08):1e-08,bosTau8:1e-08):0.01135508213,bubBub1:1e-08):1e-08):1e-08,(odoVir1:0.01003317801,cerEla1:1e-08):0.01589999733):0.07205628281,((((turTru3:0.005749241635,orcOrc1:1e-08):0.005742691234,delLeu1:1e-08):0.06184845661,lipVex1:0.01242791738):0.01153069374,(balAcu1:0.03643807094,balMys1:1e-08):1e-08):0.02593578278):1e-08,susScr11:0.06157261725):1e-08,(((camFer2:1e-08,camBac1:1e-08):1e-08,camDro1:1e-08):1e-08,vicPac2:0.007243386199):0.04148426716):0.01899813885,((equCab3:1e-08,equAsi1:0.01178864622):0.05849798078,cerSim1:0.09615632528):0.007668954479):1e-08,((((((myoBra1:0.006893939706,myoLuc2:0.00537818933):1e-08,myoDav1:0.063520687):0.01139706399,eptFus1:0.03397771278):0.001048702048,minNat1:0.09346717004):0.02539337056,desRot1:0.1393134852):0.007376417306,(((pteAle1:0.007933849438,pteVam2:0.03215983043):0.04586532001,rouAeg1:0.01134550776):0.06596788134,(rhiSin1:0.03313552124,hipArm1:0.04783371616):0.02606684803):0.002738935819):0.01366507659):1e-08,(((((((lepWed1:1e-08,neoSch1:0.005609744131):0.005589816615,odoRosDiv1:0.005524116542):0.005636062953,((musFur1:1e-08,enhLut1:0.005673529362):0.01182029849,ailFul1:0.04911128638):0.005176586012):1e-08,(ailMel1:0.03105483193,ursMar1:0.007557547582):0.007621350228):0.01131845307,(canFam3:1e-08,lycPic1:0.01666605299):0.03929328046):1e-08,((felCat8:0.1658422201,aciJub1:1e-08):1e-08,(panTig1:1e-08,panPar1:0.005648851294):1e-08):0.03537750458):1e-08,(manPen1:0.02309572486,manJav1:1e-08):0.09386362672):0.01708528168):1e-08,((eriEur2:0.09627604462,sorAra2:0.04730197337):0.01076388281,conCri1:0.07241460038):0.0125067934):0.01747250058):1e-08,((((((((((((mm10:0.005634076704,musCar1:1e-08):1e-08,musPah1:0.00621210616):0.005699314275,rn6:0.01734372587):0.03503906627,merUng1:0.02883857691):1e-08,((criGri1:0.04761511934,mesAur1:0.02629686813):1e-08,micOch1:0.01762230535):1e-08):0.04168815771,nanGal1:0.04234588776):0.02314080471,jacJac1:0.08450036928):0.02264421,(casCan1:0.05131563609,dipOrd2:0.1042012984):0.02081258083):0.003491735063,(fukDam1:0.05286577766,((chiLan1:0.01925390852,octDeg1:0.02245401666):0.006454641895,cavPor3:0.03951723517):0.01825675731):0.05132720179):0.01549823854,(speTri2:0.005699580929,marMar1:0.005965575407):0.03416656523):0.0178035611,(oryCun2:0.03971278133,ochPri3:0.08382668008):0.02353284005):1e-08,tupChi1:0.07303092334):0.02106982186):1e-08,galVar1:0.0645019023):0.01688168369,((micMur3:0.04127847561,proCoq1:0.01531997832):0.04508177614,otoGar3:0.02845514127):0.01769804934):0.02069680475,tarSyr2:0.04928738809):0.009880219006,((calJac3:0.01198252032,aotNan1:0.01761344787):1e-08,(saiBol1:0.02000044645,cebCap1:0.01140402931):1e-08):0.03562210684):0.0113443334,(((((rheMac8:1e-08,macFas5:0.005636134751):1e-08,macNem1:1e-08):1e-08,(papAnu3:0.005610367146,(manLeu1:1e-08,cerAty1:1e-08):1e-08):1e-08):1e-08,chlSab2:1e-08):1e-08,((colAng1:0.005690347877,pilTep1:1e-08):1e-08,(nasLar1:1e-08,rhiRox1:0.007152730259):1e-08):1e-08):1e-08):0.01714782139,nomLeu3:0.02874715008):1e-08,ponAbe2:0.01130732135):1e-08,gorGor5:0.005609034184):1e-08,(panTro5:1e-08,panPan2:1e-08):1e-08,hg38:0.01154724439);
MRFAP1	((((((((((((((loxAfr3:0.1686074544,triMan1:1e-08):1e-08,proCap2:0.1333840343):1e-08,(chrAsi1:0.2398525368,oryAfe1:0.118078924):0.02291209463):0.2396730223,(dasNov3:0.0107217598,choHof2:0.02124826393):1e-08):1e-08,((((((((((((oviAri4:0.02293737325,oviCan1:1e-08):1e-08,capHir2:1e-08):1e-08,panHod1:1e-08):1e-08,(((bisBis1:1e-08,bosMut1:1e-08):1e-08,bosTau8:0.01121812085):1e-08,bubBub1:1e-08):1e-08):1e-08,(odoVir1:1e-08,cerEla1:1e-08):1e-08):0.02236859372,((((orcOrc1:1e-08,delLeu1:1e-08):0.02192270763,lipVex1:0.03463192474):1e-08,phyCat1:0.01089260401):1e-08,(balAcu1:1e-08,balMys1:1e-08):1e-08):1e-08):1e-08,susScr11:0.0218772193):0.04452248432,(((camFer2:0.020864183,camBac1:1e-08):1e-08,camDro1:1e-08):0.02111099133,vicPac2:1e-08):1e-08):1e-08,(((equCab3:1e-08,equPrz1:1e-08):1e-08,equAsi1:1e-08):0.1115457346,cerSim1:0.05530438694):0.1536149252):1e-08,(((eptFus1:0.09359387197,minNat1:0.03540417262):0.03319338896,desRot1:0.08560389394):0.05581732967,(((pteAle1:1e-08,pteVam2:1e-08):1e-08,rouAeg1:0.01068265088):0.02123212361,rhiSin1:0.1125518333):1e-08):1e-08):1e-08,(((((((lepWed1:1e-08,neoSch1:1e-08):0.01061135053,odoRosDiv1:1e-08):1e-08,((musFur1:1e-08,enhLut1:0.01112769016):0.01102302752,ailFul1:1e-08):0.01081136533):1e-08,(ailMel1:1e-08,ursMar1:0.01061136742):1e-08):1e-08,(canFam3:1e-08,lycPic1:1e-08):0.05679965763):0.009048803711,((felCat8:0.01089803074,aciJub1:0.01090937949):1e-08,(panTig1:0.03334248756,panPar1:1e-08):1e-08):0.03465035193):1e-08,manJav1:0.1458899962):0.0123350356):0.01000487392,(eriEur2:0.9779506779,sorAra2:0.9277553604):0.5022772953):0.0005152551773):1e-08,((((((((((((mm10:1e-08,musCar1:1e-08):1e-08,musPah1:1e-08):0.01206524964,rn6:1e-08):0.01197106899,merUng1:0.02427445033):1e-08,((criGri1:1e-08,mesAur1:1e-08):1e-08,micOch1:0.01220842875):1e-08):0.0181080378,nanGal1:0.02486759474):0.1000258591,jacJac1:0.1924869728):0.007377159493,casCan1:0.2702525893):0.04216353003,(hetGla2:0.04297218476,(octDeg1:0.01371803991,cavPor3:0.01753288773):0.03629726818):0.065723976):1e-08,speTri2:10):0.0762834514,ochPri3:0.8413721384):0.207910549,tupChi1:0.09694514279):1e-08):1e-08,galVar1:0.09396978109):0.01155393458,((micMur3:0.05770135609,proCoq1:0.012350672):0.008754606657,otoGar3:0.01120940506):1e-08):0.04414079308,((calJac3:0.03280234197,aotNan1:1e-08):1e-08,(saiBol1:0.04732073323,cebCap1:1e-08):1e-08):0.01099190073):1e-08,(((((rheMac8:1e-08,macFas5:1e-08):1e-08,macNem1:1e-08):1e-08,(papAnu3:1e-08,(manLeu1:1e-08,cerAty1:1e-08):1e-08):1e-08):1e-08,chlSab2:1e-08):1e-08,((colAng1:1e-08,pilTep1:1e-08):1e-08,(nasLar1:1e-08,(rhiRox1:1e-08,rhiBie1:1e-08):1e-08):1e-08):1e-08):1e-08):1e-08,nomLeu3:1e-08):1e-08,ponAbe2:1e-08):1e-08,gorGor5:1e-08):1e-08,(panTro5:1e-08,panPan2:1e-08):1e-08,hg38:1e-08);
MRFAP1L1	((((((((((((((loxAfr3:0.05768022499,triMan1:0.009893900047):0.006713606971,proCap2:0.0924069659):0.01319339133,(chrAsi1:0.1537278125,echTel2:1.178466008):0.01771357568):0.2119643181,(dasNov3:0.00891170386,choHof2:1e-08):0.1434844736):0.01933817538,((((((camFer2:1e-08,camBac1:0.03676761433):0.008876542089,camDro1:0.02744112253):1e-08,vicPac2:0.01797934632):0.0266067218,(((equCab3:1e-08,equPrz1:0.00943581197):1e-08,equAsi1:1e-08):0.1096025435,cerSim1:0.05767348422):0.1636790323):1e-08,(rhiSin1:0.3606540603,hipArm1:0.05707938446):0.06054889283):0.00527803569,(((((lepWed1:0.009102342831,neoSch1:1e-08):0.01840087019,odoRosDiv1:1e-08):0.009348556817,(musFur1:1e-08,enhLut1:0.01832038695):0.02746730095):1e-08,(ailMel1:0.00921299987,ursMar1:0.01868356844):0.009295209293):0.02544902129,((felCat8:0.01462639247,aciJub1:0.003163421794):0.005926715561,(panTig1:1e-08,panPar1:1e-08):1e-08):0.02026945107):0.06110808589):0.01916759016):1e-08,((casCan1:0.2243870619,(speTri2:1e-08,marMar1:1e-08):0.01805305079):0.2467641621,tupChi1:0.02589705816):1e-08):0.1634907024,galVar1:0.08553398223):1e-08,(micMur3:0.6519534851,proCoq1:0.01005138146):0.0286721638):0.00617946712,((calJac3:0.008773436355,aotNan1:0.008728588256):1e-08,(saiBol1:0.03557865243,cebCap1:0.008196852499):0.01170780783):0.008742167807):1e-08,(((((rheMac8:1e-08,macFas5:1e-08):1e-08,macNem1:1e-08):1e-08,(papAnu3:1e-08,(manLeu1:1e-08,cerAty1:1e-08):1e-08):1e-08):1e-08,chlSab2:1e-08):1e-08,((colAng1:1e-08,pilTep1:0.008784012325):1e-08,(rhiRox1:1e-08,rhiBie1:1e-08):1e-08):1e-08):1e-08):1e-08,nomLeu3:1e-08):1e-08,ponAbe2:1e-08):1e-08,gorGor5:1e-08):1e-08,(panTro5:1e-08,panPan2:0.00888382945):1e-08,hg38:1e-08);
MRGBP	(((((((((((((((phaCin1:0.02254661408,sarHar1:1e-08):1e-08,monDom5:0.03436870906):0.03361400527,ornAna2:0.06206770642):0.2766121706,((((loxAfr3:0.02481161768,triMan1:0.0346081839):1e-08,proCap2:1.491229427):1e-08,(((chrAsi1:0.04382515485,echTel2:0.04145407059):0.01405073066,eleEdw1:0.0990692804):0.01049124885,oryAfe1:0.1158634506):1e-08):1e-08,(dasNov3:0.03394752003,choHof2:0.08411040911):0.01637870601):1e-08):0.005765953001,((((((((((((oviAri4:0.01536924715,oviCan1:0.01322075281):0.00833064592,capHir2:1e-08):1e-08,panHod1:1e-08):1e-08,(((bisBis1:1e-08,bosMut1:0.02351128769):1e-08,(bosInd1:1e-08,bosTau8:1e-08):1e-08):1e-08,bubBub1:1e-08):1e-08):0.08469566083,(odoVir1:1e-08,cerEla1:1e-08):1e-08):0.03880997209,((((orcOrc1:0.005663876755,delLeu1:1e-08):1e-08,lipVex1:1e-08):0.00571421189,phyCat1:0.01163103739):1e-08,(balAcu1:1e-08,balMys1:1e-08):0.01162756807):0.03490005508):1e-08,susScr11:0.02922585031):1e-08,(((camFer2:1e-08,camBac1:1e-08):1e-08,camDro1:1e-08):1e-08,vicPac2:1e-08):1e-08):0.01121624217,(((equCab3:1e-08,equPrz1:0.01837859261):1e-08,equAsi1:1e-08):0.02662391701,cerSim1:0.02312042376):0.0262872997):1e-08,((((((myoBra1:1e-08,myoLuc2:1e-08):1e-08,myoDav1:1e-08):1e-08,eptFus1:1e-08):0.04507226107,minNat1:1e-08):0.01974548585,desRot1:1e-08):0.009384144113,(((pteAle1:1e-08,pteVam2:1e-08):0.01170336901,rouAeg1:0.0113645596):1e-08,(rhiSin1:0.01715981645,hipArm1:0.01147638329):1e-08):0.00569651688):0.004818851194):1e-08,(((((((lepWed1:1e-08,neoSch1:10):1e-08,odoRosDiv1:1e-08):1e-08,((musFur1:0.01259069975,enhLut1:1e-08):1e-08,ailFul1:1e-08):1e-08):1e-08,(ailMel1:1e-08,ursMar1:0.0126349154):0.01216433195):1e-08,(canFam3:1e-08,lycPic1:1e-08):1e-08):1e-08,((felCat8:1e-08,aciJub1:1e-08):1e-08,(panTig1:1e-08,panPar1:1e-08):1e-08):0.02442333181):0.05986606268,(manPen1:1e-08,manJav1:1e-08):0.0475985939):0.01761297185):1e-08,(eriEur2:0.01152459207,sorAra2:0.04680236728):1e-08):1e-08):0.03158877585,((((((((((((mm10:1e-08,musCar1:1e-08):1e-08,musPah1:1e-08):1e-08,rn6:1e-08):1e-08,merUng1:1e-08):1e-08,((criGri1:1e-08,mesAur1:1e-08):0.005747981998,micOch1:0.01152682912):1e-08):0.005981304614,nanGal1:0.02387011326):0.005128664351,jacJac1:0.01203485399):0.01270474912,(casCan1:0.006322036247,dipOrd2:0.03639375852):1e-08):0.01143136068,((hetGla2:0.01750349744,fukDam1:1e-08):1e-08,((chiLan1:1e-08,octDeg1:0.005700764946):1e-08,cavPor3:1e-08):1e-08):1e-08):0.004850693657,(speTri2:1e-08,marMar1:1e-08):0.3782776748):1e-08,ochPri3:0.1653863333):1e-08,tupChi1:0.07139315112):0.000840282826):1e-08,galVar1:0.07180551936):1e-08,((micMur3:1e-08,proCoq1:1e-08):1e-08,otoGar3:0.02324351554):0.01737463632):1e-08,tarSyr2:1e-08):0.0109275559,((calJac3:1e-08,aotNan1:0.02285294269):1e-08,(saiBol1:0.02363243964,cebCap1:1e-08):1e-08):0.05920126172):0.005790666533,(((((rheMac8:1e-08,macFas5:1e-08):1e-08,macNem1:1e-08):1e-08,(papAnu3:1e-08,(manLeu1:1e-08,cerAty1:1e-08):1e-08):1e-08):1e-08,chlSab2:1e-08):1e-08,((colAng1:1e-08,pilTep1:1e-08):1e-08,(rhiRox1:1.130218129,rhiBie1:0.006408963636):0.3160681596):1e-08):1e-08):0.005614961093,nomLeu3:0.01154475252):1e-08,ponAbe2:0.7453559794):1e-08,gorGor5:0.005672377983):1e-08,(panTro5:1e-08,panPan2:1e-08):1e-08,hg38:1e-08);
MRGPRD	((((((((((((phaCin1:0.7572138385,sarHar1:1.093047348):0.7940729777,((((loxAfr3:0.1382625075,triMan1:0.09680510577):0.03516535186,proCap2:0.2659986867):0.1010142652,(((chrAsi1:0.2587633207,echTel2:0.7163985986):0.09175726635,eleEdw1:0.5170026967):0.05894744335,oryAfe1:0.3202011099):0.04180445117):0.1131326446,choHof2:0.6124301047):0.05187929907):0.02498132254,((((((((((((oviAri4:1e-08,oviCan1:0.006108264031):0.007594809146,capHir2:0.01095524094):0.007374619904,panHod1:0.01520786741):0.03252288267,(((bisBis1:0.01041608612,bosMut1:0.02224951569):0.004799591348,(bosInd1:0.007799916377,bosTau8:1e-08):0.01818362894):0.02397210403,bubBub1:0.09294314857):0.1219381515):0.05490951282,(odoVir1:0.08123312675,cerEla1:0.06340918287):0.07422013148):0.3244955467,((((turTru3:0.03173871099,orcOrc1:0.0362509752):0.02400746467,delLeu1:0.04945478237):0.06949314483,lipVex1:0.08504358273):0.09609937498,phyCat1:0.06909549473):0.2703428886):0.02772448725,susScr11:1.045426014):0.06430580173,(((camFer2:0.003223131996,camBac1:0.003318953568):0.01000105477,camDro1:0.009610080508):0.01544919016,vicPac2:0.03515245438):0.40555689):0.1994441604,(((equCab3:0.003601966626,equPrz1:0.0107986569):0.01452905626,equAsi1:1e-08):0.2835035076,cerSim1:0.1188705739):0.1277537093):0.02711407809,((((myoBra1:0.101436968,myoLuc2:0.00305379722):0.01260585844,myoDav1:0.0263914676):0.1209381304,eptFus1:0.09670315827):0.2338566289,((pteAle1:0.07478204464,pteVam2:0.1852640367):0.8614686709,(rhiSin1:0.3595721178,hipArm1:0.1523542602):0.0880773496):0.05287729901):0.1780723218):1e-08,((((((lepWed1:0.04339491383,neoSch1:0.03249289813):0.03798784358,odoRosDiv1:0.1056194932):0.07238316406,((musFur1:0.08784548675,enhLut1:0.07496004373):0.1726431705,ailFul1:0.4067978393):0.04164805616):0.01275986502,(ailMel1:0.07969046751,ursMar1:0.08146671072):0.07785376894):0.1704208251,(canFam3:0.009860266752,lycPic1:1e-08):0.288946267):0.0483406583,((felCat8:0.02744624872,aciJub1:0.09358754744):0.02073750948,(panTig1:0.07569762476,panPar1:0.04956196424):1e-08):0.370009974):0.1303192513):0.03505244147,(sorAra2:0.9120298907,conCri1:2.170964298):0.08545151497):0.105649332):0.02809746307,(((((((((((mm10:0.02201943473,musCar1:0.006548185441):0.03528454198,musPah1:0.04798440315):0.0743460119,rn6:0.07017707723):0.06024857522,merUng1:0.184172876):0.01412292362,((criGri1:0.06478004445,mesAur1:0.04328131213):0.04218562055,micOch1:0.1520617114):0.0402731122):0.05493580733,nanGal1:0.2204629927):0.07636484243,jacJac1:0.2532766202):0.115583305,(casCan1:0.2055008885,dipOrd2:0.5029270673):0.0913924028):0.06569652098,((hetGla2:0.1325748225,fukDam1:0.1171247398):0.05962320245,((chiLan1:0.1163379176,octDeg1:0.1983606564):0.05107282022,cavPor3:0.2478400878):0.09539519366):0.2317839957):0.0625887395,(speTri2:0.02800861046,marMar1:0.02122720845):0.3275050255):0.0616150757,tupChi1:0.3770953251):0.02238976561):0.01205289663,galVar1:0.909873727):0.04735476956,tarSyr2:0.3848713299):0.2318280664,((calJac3:0.05850698153,aotNan1:0.08037946968):0.009900712161,(saiBol1:0.07492292337,cebCap1:0.03010336918):0.01470990206):0.1328914607):0.04391965355,(((((rheMac8:0.007095214739,macFas5:1e-08):0.003544897517,macNem1:0.007113253965):0.003552722365,(papAnu3:0.0155084259,(manLeu1:0.01917311521,cerAty1:0.006073354565):1e-08):0.009693257922):0.00630608381,chlSab2:0.01870080792):0.01748138861,((colAng1:0.02299638535,pilTep1:0.02785221904):0.01303605559,(rhiRox1:1e-08,rhiBie1:1e-08):0.03603395558):0.007661697987):0.05292705696):0.02728251339,nomLeu3:0.0948090502):1e-08,ponAbe2:0.02186168608):0.01715402407,gorGor5:0.01646379912):1e-08,(panTro5:0.00349710829,panPan2:1e-08):0.01526208327,hg38:0.01671002642);
MRGPRE	(((((((((((((phaCin1:0.08272692162,sarHar1:0.1357601117):0.0920901816,monDom5:0.1025418061):0.780437003,(((triMan1:0.1161309171,proCap2:0.8415920571):0.4748146031,(((chrAsi1:0.04497446122,echTel2:2.717647774):0.07313454933,eleEdw1:0.2810119481):0.02491031801,oryAfe1:0.09750367385):1.473865712):1e-08,(dasNov3:0.267886999,choHof2:0.3563110441):0.1511858526):0.01005599852):1e-08,((((((((oviAri4:0.1225796993,capHir2:0.2178555841):0.06776307291,panHod1:0.1798496852):0.1313339085,(((bisBis1:0.009368574122,bosMut1:0.05492673367):1e-08,(bosInd1:0.07881625567,bosTau8:0.1209133603):0.1110969096):0.2738402128,bubBub1:0.1840460741):0.3006177294):0.1016265544,(odoVir1:0.4151953842,cerEla1:0.2275754705):0.2352623277):2.071900748,(((camFer2:0.004308332351,camBac1:0.01917499672):0.05228200038,camDro1:0.005588503627):0.1057532879,vicPac2:0.0759066279):0.9272581253):2.106830153,cerSim1:0.4228957778):1e-08,((felCat8:0.1474778081,panPar1:0.13989747):2.895240754,(manPen1:0.239223117,manJav1:0.06430865862):2.646550813):0.02338061157):1e-08,((eriEur2:0.4021416285,sorAra2:0.8461302257):0.052667529,conCri1:0.6638926468):0.1863258748):1.196081949):0.08098729504,((((((((((((mm10:0.007856256869,musCar1:0.003399563949):1e-08,musPah1:0.02368000717):0.02440170065,rn6:0.0216468137):0.008983047437,merUng1:0.03662225407):0.01093570255,((criGri1:0.01269466951,mesAur1:0.01626694639):0.02613000429,micOch1:0.03630654793):1e-08):0.08852953296,nanGal1:0.06234608382):0.06299935344,jacJac1:0.1435757035):0.05401227776,(casCan1:0.08433191026,dipOrd2:0.3188574937):0.009677708793):0.01129287581,((hetGla2:0.03089129059,fukDam1:0.02107961154):0.0846846816,((chiLan1:0.01607662553,octDeg1:0.04997822888):1e-08,cavPor3:0.05971326049):0.01947903371):0.1233245833):0.02233285404,(speTri2:0.008895144702,marMar1:0.01524127053):0.08494159008):0.03550626741,ochPri3:0.2410896691):0.02374345099,tupChi1:0.09265517108):0.01746511479):0.0008580658348,((micMur3:0.09080697471,proCoq1:0.03669677338):0.01729709295,otoGar3:0.1604413013):0.04474898893):0.009947431705,tarSyr2:0.3284287541):0.06642912288,((calJac3:0.05342241575,aotNan1:0.03832997536):0.004277424735,(saiBol1:0.02485368312,cebCap1:0.03674854428):0.0070936142):0.03470533817):0.01257874911,(((((rheMac8:0.003442747995,macFas5:0.006912703365):1e-08,macNem1:0.00343998604):1e-08,(papAnu3:0.01046618419,(manLeu1:1e-08,cerAty1:0.006907309115):1e-08):1e-08):1e-08,chlSab2:0.006881164381):0.003474410132,((colAng1:0.00483338298,pilTep1:0.003468214799):1e-08,(nasLar1:1e-08,(rhiRox1:1e-08,rhiBie1:0.003437920052):1e-08):0.01033387778):0.00342012594):0.02356103588):0.006380971178,nomLeu3:0.01656000553):0.01142780477,ponAbe2:0.01266341384):0.008707302293,gorGor5:0.01049626448):1e-08,(panTro5:0.003462093573,panPan2:0.01048050876):0.003466105229,hg38:1e-08);
MRGPRF	(((((((((((((phaCin1:0.2591140379,sarHar1:5.314841907):0.2448337055,((((loxAfr3:0.05450610247,triMan1:0.07182779898):0.01395277591,proCap2:0.07956961381):0.01333314599,(((chrAsi1:0.117779037,echTel2:0.1649733024):1e-08,eleEdw1:0.3118168814):1e-08,oryAfe1:0.0980150452):0.0283235849):0.05983583943,(dasNov3:0.2144424523,choHof2:0.1027433544):0.07894612247):0.00589972902):0.02531878058,((((((((((((oviAri4:1e-08,oviCan1:0.01417257748):1e-08,capHir2:0.003501894449):1e-08,panHod1:0.01426519536):0.01797646348,(((bisBis1:0.003571876077,bosMut1:1e-08):0.007093261485,(bosInd1:1e-08,bosTau8:1e-08):1e-08):0.01071922769,bubBub1:0.00353996985):1e-08):0.006296032935,(odoVir1:0.003588548748,cerEla1:0.003535610473):0.008073363934):0.04573025242,((((orcOrc1:0.009900848637,delLeu1:0.02393701358):0.008351135276,lipVex1:0.02345103089):0.0110911297,phyCat1:0.04225237646):0.01389992224,(balAcu1:0.01377751178,balMys1:0.003412492141):0.01807068122):0.01892873405):0.009245946854,susScr11:0.04453426062):0.009836022057,(((camFer2:0.003535887429,camBac1:1e-08):1e-08,camDro1:1e-08):0.006368971035,vicPac2:0.00510222685):0.0459333623):0.003846749001,(((equCab3:1e-08,equPrz1:1e-08):0.005630305396,equAsi1:0.004915359968):0.02401514333,cerSim1:0.03142851106):0.01995751333):0.00229869576,(((((myoBra1:1e-08,myoDav1:0.01775449307):0.06157749752,eptFus1:0.04563444316):0.05625996598,minNat1:0.1109498619):0.0204070148,desRot1:0.1036952808):0.02390852577,(((pteAle1:0.003524160595,pteVam2:0.003542219474):0.03525520477,rouAeg1:0.07031926613):0.0347002044,(rhiSin1:0.0307699708,hipArm1:0.04400027819):0.004174902683):0.002229978266):0.01999503018):1e-08,(((((((lepWed1:0.007048562277,neoSch1:0.003540021279):0.01802386451,odoRosDiv1:0.01436121256):0.0146390313,((musFur1:0.02018461717,enhLut1:0.03690411817):0.02377069968,ailFul1:0.1025599425):0.02869432331):0.006361719802,(ailMel1:0.01063794551,ursMar1:0.01854126947):0.0216819298):0.03112980716,(canFam3:0.003623652716,lycPic1:1e-08):0.05953585688):0.01634222384,((felCat8:0.1086412584,aciJub1:0.01954996423):0.0173133009,(panTig1:0.04516820338,panPar1:1e-08):0.01779617095):0.1156117416):0.02145711084,(manPen1:0.01758641273,manJav1:0.02102428045):0.1045979396):1e-08):0.003274761968,((eriEur2:0.3991434639,sorAra2:0.1702508752):0.1350345653,conCri1:0.1517393743):0.1172635467):0.02044204085):0.01418947538,((((((((((((mm10:0.0031521715,musCar1:0.01026270456):0.009463945202,musPah1:0.007754950229):0.01918198385,rn6:0.009576632451):0.01000269161,merUng1:0.0311114612):0.007172399108,((criGri1:0.007197419215,mesAur1:0.01340956778):0.0174013865,micOch1:0.02159465086):0.01244423977):0.03670308487,nanGal1:0.1193479574):0.03140424759,jacJac1:0.04543739903):0.03138654874,(casCan1:0.05428368351,dipOrd2:0.0911062487):0.01329588784):1e-08,((hetGla2:0.01321069171,fukDam1:0.04394857072):0.01488681045,((chiLan1:0.03093563787,octDeg1:0.02479969888):0.004073937046,cavPor3:0.03625364032):0.01838612407):0.072553626):0.004591373429,(speTri2:0.01376407528,marMar1:0.007863082165):0.07180100245):0.01455818797,ochPri3:0.164056342):0.0309760466,tupChi1:0.04402031962):0.003343244296):1e-08,galVar1:0.04617108898):0.01264592517,((micMur3:0.04796279704,proCoq1:1e-08):0.009257619238,otoGar3:0.02974274194):0.01400059012):1e-08,tarSyr2:0.1919052858):0.03720302654,((calJac3:0.01088419337,aotNan1:0.02192498616):1e-08,(saiBol1:0.01895853111,cebCap1:0.00713479927):1e-08):0.02619836077):0.01650440903,(((((rheMac8:0.01087848763,macFas5:1e-08):1e-08,macNem1:0.003583275899):0.007235264051,(papAnu3:0.003596216266,(manLeu1:1e-08,cerAty1:0.02998732564):1e-08):1e-08):1e-08,chlSab2:0.007220366453):0.003605816152,((colAng1:0.01835517707,pilTep1:0.003704282441):0.003432615606,(rhiRox1:1e-08,rhiBie1:1e-08):0.007239940087):0.003665787108):0.003804429475):1e-08,nomLeu3:0.02431216259):0.007449417988,ponAbe2:0.007218218918):0.00729345141,gorGor5:0.003688992495):0.003647924844,(panTro5:0.003618140408,panPan2:0.003618171284):1e-08,hg38:1e-08);
MRGPRG	((((((((((((((phaCin1:0.1581030126,sarHar1:0.1303912734):0.09550545735,monDom5:0.2168977138):0.8259455984,((((loxAfr3:0.2237084215,triMan1:0.1842244633):0.02320754889,proCap2:0.125023384):0.02956087697,(((chrAsi1:0.1599156442,echTel2:0.3044481103):0.05864519121,eleEdw1:0.228230327):0.01316535475,oryAfe1:0.161562132):0.01573439396):0.1074645112,(dasNov3:0.3658462947,choHof2:0.2934251639):0.09867881763):0.02622262918):0.03248704801,((((((((((((oviAri4:1e-08,oviCan1:1e-08):0.02432528258,capHir2:0.04214539987):1e-08,panHod1:0.05955895962):0.05509474927,(((bisBis1:0.006163824517,bosMut1:0.01041237588):1e-08,(bosInd1:1e-08,bosTau8:0.01413464376):0.01605701002):1e-08,bubBub1:0.07421040048):0.01946932854):0.01711239332,odoVir1:0.07177096988):0.1916376622,(((orcOrc1:0.03505377638,delLeu1:0.0445691587):0.01307357298,lipVex1:0.1290405307):0.02728087327,phyCat1:0.1196445991):0.05749821771):0.007193350948,susScr11:0.2272534718):0.01866210598,(((camFer2:0.003973763183,camBac1:1e-08):1e-08,camDro1:0.05846132376):0.0338048893,vicPac2:0.06984551291):0.3085235745):0.06348330274,(((equCab3:0.004601607373,equPrz1:0.004433335311):0.02784911281,equAsi1:0.02511193627):0.4612764875,cerSim1:0.2721758598):0.08326094492):1e-08,(((eptFus1:5.17080954e-05,minNat1:0.03318399656):0.2265259788,desRot1:0.1454131665):0.02223319685,(((pteAle1:0.02487122195,pteVam2:0.0107770274):0.08763262657,rouAeg1:0.120929623):0.1387356941,(rhiSin1:0.1147877937,hipArm1:0.1072509131):0.06392130445):0.01855981558):0.06932133019):0.006964457859,(((((((lepWed1:0.3058261834,neoSch1:1e-08):0.3303857618,odoRosDiv1:0.08156366852):0.3007162195,((musFur1:0.01635589459,enhLut1:0.05047445044):0.05724759362,ailFul1:0.09358773072):0.05326066612):0.08419731079,(ailMel1:0.1273670097,ursMar1:2.619042298):0.08375140169):0.02000957912,(canFam3:0.005463596018,lycPic1:0.01082308786):0.1719981928):0.04720421958,((felCat8:0.03140684986,aciJub1:0.02773674016):1e-08,(panTig1:0.02980111251,panPar1:0.03226560903):0.04827471871):0.5388926765):0.1164103848,manJav1:0.1543616954):0.02501243368):0.05517446709,((eriEur2:0.5944753378,sorAra2:0.7021366963):0.01259018567,conCri1:0.3377002223):0.1011718754):0.01223931145):0.02758161524,((((((((((((mm10:0.0123659146,musCar1:0.01436244797):0.01996298306,musPah1:0.05483176566):0.04428548418,rn6:0.06994691853):0.07813529105,merUng1:0.1098164986):0.0122721076,((criGri1:0.05367467629,mesAur1:0.05942598823):0.06043205352,micOch1:0.08220683689):0.01272040037):0.1891705889,nanGal1:0.1691086822):0.09221246223,jacJac1:0.2608774608):0.1066352794,(casCan1:0.09507162339,dipOrd2:0.4683287037):0.1163115088):0.01457357966,((hetGla2:0.006920266627,fukDam1:0.0571135319):0.08747161342,((chiLan1:0.09204526271,octDeg1:0.1246088448):0.04851537072,cavPor3:0.1058852132):0.1148330393):0.5142425933):0.1137614668,(speTri2:0.01323284735,marMar1:0.0273728977):0.1406352935):0.08926032266,ochPri3:0.3958925307):0.0421655094,tupChi1:0.2059173453):0.04832659741):0.003364563879,galVar1:0.4811562524):0.009359691364,((micMur3:0.1431649578,proCoq1:0.06658753975):0.05398451445,otoGar3:0.2540434663):0.06844496525):0.01244435049,tarSyr2:0.2529558923):0.1181287297,((calJac3:0.01705815547,aotNan1:0.05334023693):1e-08,(saiBol1:0.02338000401,cebCap1:0.04439561054):0.009685849393):0.1353661468):0.02193618952,(((((rheMac8:0.003832288759,macFas5:0.01190720334):0.007721407781,macNem1:1e-08):0.01189133887,(papAnu3:0.02396563382,(manLeu1:0.01190231807,cerAty1:1e-08):0.007857813086):0.003889567109):1e-08,chlSab2:0.03218122083):0.03148591046,((colAng1:0.04291202876,pilTep1:0.04864376502):1e-08,(nasLar1:0.008635494891,(rhiRox1:0.004129188024,rhiBie1:0.003947782249):0.01793025777):0.009504358083):0.02184933635):0.02002278047):0.01626323827,nomLeu3:0.02524370243):1e-08,ponAbe2:0.02004492328):0.04177929202,gorGor5:0.05991785992):0.01641901816,(panTro5:0.003989620662,panPan2:0.0120285569):0.007998057921,hg38:0.01214664473);
MRGPRX1	((((((((((((((loxAfr3:0.8032079929,triMan1:0.2017514646):0.01860531479,proCap2:1.699524941):0.0005120693412,(((chrAsi1:0.3019490257,echTel2:1.088610163):0.05484656588,eleEdw1:1.155626436):0.02769841622,oryAfe1:0.2853344735):1e-08):0.1342174205,(dasNov3:0.4404365928,choHof2:0.949674962):0.1145256699):0.0308304641,(((((((((((oviAri4:0.01824720082,oviCan1:0.03115120413):1e-08,capHir2:0.01887745371):0.02041926495,panHod1:0.1836829906):0.07119999903,(((bisBis1:0.009424157338,bosMut1:0.01927367677):0.01648124072,(bosInd1:0.08339963442,bosTau8:0.04687599613):0.4782663438):0.06535611928,bubBub1:0.03412040176):0.1930298502):0.07943871877,(odoVir1:0.1575047542,cerEla1:1e-08):1e-08):0.2335250355,(((turTru3:10,orcOrc1:0.08643280849):1e-08,phyCat1:0.06033996131):0.02656366815,balAcu1:0.07844456563):0.1891336444):0.6575368261,(((camFer2:1e-08,camBac1:1e-08):0.003599603467,camDro1:0.007127257956):0.09405953696,vicPac2:0.05823551435):0.4370322279):0.09835509297,(((equCab3:0.003588762368,equPrz1:1e-08):0.007204893883,equAsi1:1e-08):0.08771194866,cerSim1:0.05313311362):0.4349950763):0.03696795051,((((myoBra1:0.2027998215,myoLuc2:0.2992544997):1e-08,eptFus1:0.1705146345):0.2784833516,minNat1:0.7267689414):0.01892419858,(((pteAle1:0.2753914614,pteVam2:0.218100834):0.005972170707,rouAeg1:0.5115312951):0.1784081138,rhiSin1:0.3630081684):0.02245513335):0.06229277257):0.01251217138,(((((((lepWed1:0.09606026762,neoSch1:9.595563287):1e-08,odoRosDiv1:0.1027710116):0.05424915556,((musFur1:0.07397887096,enhLut1:10):0.0391841426,ailFul1:10):0.06979080209):0.0390975134,(ailMel1:0.02282134326,ursMar1:0.04356048798):0.07821278359):1e-08,lycPic1:10):0.08661003539,((felCat8:0.02701843359,aciJub1:8.546232387):0.03234142918,(panTig1:0.003684966954,panPar1:0.008074295596):0.02259836954):0.2043750169):0.08357460843,(manPen1:0.01947515661,manJav1:10):0.2685192471):0.161511054):1e-08,(eriEur2:0.5066880381,sorAra2:0.8766555674):0.1731416787):0.03988360194):0.1424571319,(((((((((musCar1:0.9419585372,rn6:0.7685871272):0.07718416577,micOch1:6.75601167):1e-08,nanGal1:0.9241783891):0.05440490117,jacJac1:1.31506315):0.01318160903,(casCan1:1.959382596,dipOrd2:1.050589876):1e-08):1e-08,((hetGla2:4.433135296,fukDam1:0.7259787687):0.07416946777,cavPor3:0.7164351208):0.01209545962):1e-08,speTri2:0.8271638166):1e-08,(oryCun2:0.334771432,ochPri3:0.4467424376):0.4974396687):1e-08,tupChi1:4.662194777):0.06701605091):0.08653744073,((micMur3:0.3520253848,proCoq1:0.3190481292):0.1674846682,otoGar3:0.5559332679):0.1832094567):0.04728210804,tarSyr2:0.4277613802):0.3316509235,((calJac3:0.08383522761,aotNan1:0.07948426718):1e-08,(saiBol1:0.0885503145,cebCap1:0.08284218374):0.04643690118):0.1017106854):0.03714882159,(((((rheMac8:1e-08,macFas5:0.8768527515):0.01126728162,macNem1:0.007578024632):0.01492970377,(manLeu1:1e-08,cerAty1:0.01133637658):0.01540716901):0.008650853988,chlSab2:0.03072218666):0.03601709191,(pilTep1:0.02194696956,(nasLar1:0.8329796756,(rhiRox1:0.008655326344,rhiBie1:0.006893682207):0.03365806551):0.01207681589):0.00326228485):0.07006860133):0.0119372667,nomLeu3:0.08176860141):1e-08,ponAbe2:0.2462434295):0.05315997794,gorGor5:0.02440895023):0.006633806921,(panTro5:0.01254079708,panPan2:0.007069038465):0.02138143575,hg38:0.01627376868);
MRGPRX2	(((((((((((((((loxAfr3:0.3456582308,triMan1:0.5632972767):1e-08,proCap2:0.3636204862):0.05370641404,(eleEdw1:0.8388543748,oryAfe1:0.5158926398):0.1538796078):0.1363529413,(dasNov3:0.3355327692,choHof2:0.3201398314):0.2470703758):0.02127839019,((((((((((((oviAri4:1e-08,oviCan1:0.008362243723):1e-08,capHir2:0.003559392466):0.02977375863,panHod1:0.0186347773):0.03843549932,(((bisBis1:1e-08,bosMut1:1e-08):1e-08,(bosInd1:1e-08,bosTau8:1e-08):0.007046768096):0.02083974105,bubBub1:0.01133361407):0.03735675542):0.03859521132,(odoVir1:0.01501954379,cerEla1:0.05801398353):0.1182816848):0.1953348586,((((orcOrc1:0.03236723006,delLeu1:0.04660963825):2.076435969,lipVex1:0.1154200201):1e-08,phyCat1:0.04804092367):0.01790624836,(balAcu1:2.700117961,balMys1:0.04529832394):1e-08):0.1896420257):0.04076358026,susScr11:0.3108822256):0.03463435497,(((camFer2:1e-08,camBac1:1e-08):0.003646465273,camDro1:0.007248002054):0.08651256484,vicPac2:0.06107775273):0.3609671891):0.1556028352,(((equCab3:0.01785617849,equPrz1:0.009740688772):0.008465925685,equAsi1:0.004157945193):0.256430029,cerSim1:0.2231046886):0.1204004075):1e-08,(((((myoBra1:0.3195780533,myoLuc2:0.1958700657):0.03579600741,myoDav1:0.2121950971):0.03930448375,eptFus1:0.2097066819):0.1007600345,desRot1:0.2973300979):0.07807648683,(((pteAle1:0.0207555018,pteVam2:0.01410894305):0.135850111,rouAeg1:0.1847431258):0.1395469719,rhiSin1:0.3791117244):0.02201212792):0.08954065333):0.01697748043,(((((((lepWed1:0.03443022405,neoSch1:0.01893682098):0.07646162346,odoRosDiv1:0.07764116609):0.03244984895,((musFur1:0.05444698973,enhLut1:0.04602796493):0.0663574764,ailFul1:0.1514671181):0.08101683952):0.03457369453,(ailMel1:0.02534862225,ursMar1:0.04343378435):0.0892959749):0.06439125929,(canFam3:1e-08,lycPic1:0.007576239993):0.1932399194):0.006995013244,((felCat8:0.02076423409,aciJub1:0.01675808844):0.02323429082,(panTig1:0.007191075326,panPar1:0.004244737644):0.02303464728):0.2279865606):0.0893234839,(manPen1:0.01961438318,manJav1:0.03639104931):0.2721516235):0.1288433079):1e-08,eriEur2:1.063423454):0.05530922569):0.05805548243,(((((((((((mm10:0.9971636356,musCar1:0.0927957353):1e-08,musPah1:0.1183827508):0.4844221339,rn6:0.5485190883):0.02599374393,((criGri1:0.4968712116,mesAur1:0.3799226636):1e-08,micOch1:0.4916679622):1e-08):0.2672336128,nanGal1:0.544947884):0.2452334983,jacJac1:1.09132918):0.06182949452,dipOrd2:2.472468345):1e-08,((hetGla2:0.2470765407,fukDam1:0.6739527064):0.2501408666,((chiLan1:0.9494834722,octDeg1:1.555118961):1e-08,cavPor3:1.661907369):1e-08):0.5047119727):0.01732481132,(speTri2:0.3110746562,marMar1:0.2727894054):0.5749315474):0.07074021062,(oryCun2:0.333141707,ochPri3:0.8385517067):0.3134867909):0.04499097633,tupChi1:0.7586632206):1e-08):0.06638668265,galVar1:0.2701293974):0.03020573245,((micMur3:0.09291102744,proCoq1:0.1101748254):0.1417775446,otoGar3:0.2224679268):0.08906799978):0.02388466251,tarSyr2:0.4384862704):0.165480967,((calJac3:0.04707580915,aotNan1:0.03452423865):0.009032932922,(saiBol1:0.1122425163,cebCap1:0.03690969344):0.0158271537):0.05269955883):0.05928789594,(((((rheMac8:0.01121694097,macFas5:1e-08):1e-08,macNem1:1e-08):0.01051471935,(papAnu3:0.003917050502,(manLeu1:0.003912375418,cerAty1:0.0413930191):1e-08):0.03835706981):0.003563278041,chlSab2:0.02494273195):0.01132309458,((colAng1:0.01561509189,pilTep1:0.04864073895):0.03926316065,(nasLar1:0.003741045124,(rhiRox1:1e-08,rhiBie1:0.003687009478):0.007368706279):0.007373155623):0.01723958524):0.02563316883):0.02739184259,nomLeu3:0.07037987851):0.004209283633,ponAbe2:0.02609415387):0.005169037612,gorGor5:0.02592142946):1e-08,(panTro5:1e-08,panPan2:0.003663334534):0.02504989949,hg38:0.01621515669);
MRGPRX3	(((((((((((monDom5:2.087934179,((((loxAfr3:0.2598125939,triMan1:0.7474896759):0.01940423274,proCap2:0.3308122025):0.1537842183,(eleEdw1:0.7136239683,oryAfe1:0.5075512959):0.1776345667):0.1579159139,choHof2:0.4827767824):1e-08):1e-08,((((((oviAri4:0.1078470821,(odoVir1:0.1355907176,cerEla1:1.563403031):1e-08):0.1948732792,((orcOrc1:0.5336913131,phyCat1:0.2961708806):2.652559477,(balAcu1:3.717455998,balMys1:0.1903720383):1e-08):0.1435797717):0.05936210659,susScr11:0.2805964909):0.1600445212,(((equCab3:0.003668484595,equPrz1:1e-08):0.00736494727,equAsi1:1e-08):0.09136265756,cerSim1:0.05270513661):0.6339408428):0.007817208531,((((myoBra1:0.2479647079,myoLuc2:0.31794411):0.02819460732,myoDav1:0.334614022):0.02639943608,eptFus1:0.3563630302):0.2269482241,((pteAle1:0.3731021137,pteVam2:0.1702285716):1e-08,rouAeg1:0.1983741739):0.1498472573):0.0877800309):1e-08,(((lepWed1:0.1713009537,enhLut1:0.1611433238):0.1392151797,(felCat8:0.05897708192,(panTig1:0.003453539903,panPar1:0.0081359132):0.01439007642):0.2091312658):0.08025135078,(manPen1:0.02130414149,manJav1:0.03496658583):0.2713133276):0.1091895234):0.07313739359):0.10079693,((((((((rn6:0.3754516556,(criGri1:0.5109108905,micOch1:0.4953066379):0.5548251241):1e-08,nanGal1:0.2976400869):0.2045739882,jacJac1:0.7938121888):0.05792988499,(casCan1:1.614983805,dipOrd2:0.6086807753):0.002243559402):0.02615250417,((hetGla2:1.187291945,fukDam1:1.579917644):0.06945752797,octDeg1:0.5554941408):0.04043024105):0.1637039426,(speTri2:0.765131665,marMar1:1.198605822):0.05956302931):0.04104942189,(oryCun2:0.3163127337,ochPri3:0.2883354915):0.3692182511):0.04150956562,tupChi1:0.7489288311):1e-08):0.07298025839,galVar1:1.373117994):1e-08,(proCoq1:0.4356864433,otoGar3:0.6618509526):0.1165211745):0.3925059023,(saiBol1:0.08858782585,cebCap1:0.09635653393):0.08001402129):0.1008681703,(((((rheMac8:0.01475454346,macFas5:0.4207890009):1e-08,macNem1:0.008302920812):1e-08,(papAnu3:0.4032684567,(manLeu1:0.01550451375,cerAty1:0.01152109343):0.02306190185):1e-08):0.007885456965,chlSab2:0.004260225238):0.05374003116,((colAng1:0.04364909494,pilTep1:0.02329033701):1e-08,(nasLar1:0.4132094416,(rhiRox1:1e-08,rhiBie1:1e-08):0.02667198587):0.00524144736):0.09878968246):0.02397429237):0.01554094768,nomLeu3:0.1452641909):1e-08,ponAbe2:0.1235201034):0.08180333937,gorGor5:0.02270459925):0.0145038729,(panTro5:0.003803566762,panPan2:1e-08):0.009738979674,hg38:0.04143802251);
MRGPRX4	(((((((((((monDom5:1.860197862,((((loxAfr3:0.3740022015,triMan1:0.5766292609):1e-08,proCap2:0.7805368493):0.05112289892,(eleEdw1:0.9642880382,oryAfe1:0.8545742758):0.02655251283):0.06024548637,choHof2:0.505968453):0.0822645891):1e-08,((((((oviAri4:10,bisBis1:10):5.708650462,((turTru3:0.1106605486,phyCat1:1.952756816):1e-08,balAcu1:0.2182992419):0.7514577814):1e-08,susScr11:2.490144452):0.06539137115,(((equCab3:0.003449987288,equPrz1:1e-08):0.006927353541,equAsi1:1e-08):0.08470699409,cerSim1:0.05098153822):0.411765406):0.05190535291,(((myoBra1:0.2180855235,myoLuc2:0.2603471211):0.03507878794,eptFus1:0.2729732879):0.2471613026,(((pteAle1:0.02395554708,pteVam2:1e-08):0.318403759,rouAeg1:0.1944114289):0.08657529635,(rhiSin1:0.2810254523,hipArm1:0.2824251052):0.06616942739):0.06210007288):0.1231858695):1e-08,(((lepWed1:1e-08,musFur1:2.392147721):6.304840219,(felCat8:0.02816339417,(panTig1:0.004833359921,panPar1:0.003737741198):0.03862097006):0.2679954713):1e-08,(manPen1:0.1972777928,manJav1:10):0.08674121796):0.2173944061):0.02876877046):0.04157314153,((((((((((mm10:0.3097855319,rn6:0.05920484497):0.09036611883,merUng1:0.9446831047):1e-08,micOch1:0.976330813):0.009169362043,nanGal1:0.1615091032):0.1075496945,jacJac1:0.8738338188):0.04434863515,(casCan1:0.1853720122,dipOrd2:1.176591865):0.02323543565):0.05464982908,((hetGla2:1.306449983,fukDam1:3.775827967):1e-08,chiLan1:0.4068363):1e-08):0.104122807,speTri2:0.6617044554):0.07612636722,ochPri3:0.9051063647):0.1606139108,tupChi1:0.8875634874):1e-08):0.10086399,((micMur3:0.404508757,proCoq1:0.3418281213):0.1925368088,otoGar3:0.6843135438):0.1387171853):0.01471445801,tarSyr2:1.058675915):0.3219976713,(aotNan1:0.07221382111,(saiBol1:0.08820894398,cebCap1:0.07664424189):0.04495681827):0.07899715126):0.02020049012,((((rheMac8:1e-08,macFas5:0.4058292149):1e-08,macNem1:0.003580481189):0.04509202515,(papAnu3:0.3968038548,(manLeu1:0.04287700223,cerAty1:0.04537225323):1e-08):1e-08):0.01740220316,((colAng1:0.1279854358,pilTep1:0.06022868154):0.008796318464,(nasLar1:0.2225113632,(rhiRox1:0.002753195946,rhiBie1:0.06908772042):0.1278554218):0.08750762795):1e-08):0.1673457618):0.03833762368,nomLeu3:0.07487514858):1e-08,ponAbe2:0.05961436038):0.2216319058,gorGor5:1e-08):0.01099785436,(panTro5:1e-08,panPan2:0.00363777624):0.003653114301,hg38:0.01857828244);
MRI1	((((((((((((((phaCin1:0.04240832018,sarHar1:0.04170385183):0.03853546025,monDom5:0.07169439674):0.2388500828,((((loxAfr3:0.04145064611,triMan1:0.04038581088):0.0007760598419,proCap2:0.07170053972):0.01586554658,(((chrAsi1:0.05328642379,echTel2:0.07790669648):0.0195969985,eleEdw1:0.08892035083):0.00345118228,oryAfe1:0.07198392705):1e-08):0.04312758595,(dasNov3:0.08148143864,choHof2:0.05635699948):0.06943285015):1e-08):1e-08,((((((((((((oviAri4:0.2193609299,oviCan1:0.007011516772):1e-08,capHir2:0.003232805377):1e-08,panHod1:0.04629075136):0.005075343557,(((bisBis1:1e-08,bosMut1:0.003206606412):1e-08,(bosInd1:1e-08,bosTau8:1e-08):1e-08):0.008086074297,bubBub1:0.008092180573):0.009915395621):0.003619037937,(odoVir1:0.01586716826,cerEla1:0.00788435771):0.01192722824):0.01403922038,(((((turTru3:0.01299731579,orcOrc1:0.007666423349):0.00338482791,delLeu1:0.004161797429):0.0060918238,lipVex1:0.003417726125):0.01027771691,phyCat1:0.01372452342):1e-08,(balAcu1:0.006819141402,balMys1:1e-08):1e-08):0.04975771812):1e-08,susScr11:0.2397965077):0.007088217811,(((camFer2:0.01489950444,camBac1:1e-08):0.04041815223,camDro1:0.002822841796):0.007195900171,vicPac2:0.005474841029):0.04031001749):0.01038797295,(((equCab3:0.004168800393,equPrz1:1e-08):1e-08,equAsi1:0.008578630091):0.08345745271,cerSim1:0.04145583156):0.0375080388):0.009413319989,((((((myoBra1:0.1609213097,myoLuc2:1e-08):1e-08,myoDav1:0.1297042488):0.01001090898,eptFus1:0.01819288633):0.02562835876,minNat1:0.03956691001):0.01016878701,desRot1:0.07435215862):0.02317460571,(((pteAle1:0.003471637575,pteVam2:1e-08):0.00547869621,rouAeg1:0.01629388655):0.0484075257,(rhiSin1:0.01747537064,hipArm1:0.03220179018):0.017085486):0.01194015741):0.02446757903):0.02149819603,((((((neoSch1:0.02070488525,odoRosDiv1:0.008995075999):0.003252533597,((musFur1:0.009851725717,enhLut1:0.01649005985):0.003231551152,ailFul1:0.02314543022):0.004165814286):0.008789263562,(ailMel1:0.01013104472,ursMar1:0.006861985402):0.01375380995):0.006686728665,(canFam3:1e-08,lycPic1:1e-08):0.0312072174):1e-08,((felCat8:0.01174915662,aciJub1:0.02277165419):0.008002617645,(panTig1:0.00649928647,panPar1:0.003234922681):0.01036947608):0.04602242481):0.03620079921,(manPen1:0.1758533524,manJav1:0.0005025449066):0.04658153397):0.0103243381):1e-08,((eriEur2:0.5183456937,sorAra2:0.09890515815):0.006859901506,conCri1:0.1110001681):0.0272592398):0.003628430925):0.02202261094,((((((((((((mm10:0.006313483949,musCar1:0.003835745156):0.01699187307,musPah1:0.01639048372):0.01788123653,rn6:0.3915273365):1e-08,merUng1:0.05253773569):0.003623763271,((criGri1:0.6211849908,mesAur1:0.03441483401):0.003189357045,micOch1:0.02944999769):0.009844972641):0.1010458294,nanGal1:0.06741873855):0.07435457394,jacJac1:0.0960094729):0.02567395736,(casCan1:0.05746616045,dipOrd2:0.1036991911):0.03021884371):0.008157594666,((hetGla2:0.04617621125,fukDam1:0.3719144876):1e-08,((chiLan1:0.02037964228,octDeg1:0.04094096398):0.01339214074,cavPor3:0.06258825758):0.0133048694):0.08684644792):0.00167261557,(speTri2:0.008399312684,marMar1:0.07856407557):0.2968070286):1e-08,(oryCun2:0.1002521697,ochPri3:0.06322663705):0.07231019371):1e-08,tupChi1:0.1446155266):0.01334097287):0.01019003971,galVar1:0.08534022314):0.007812988887,((micMur3:0.03445143089,proCoq1:0.0203605707):0.01737951282,otoGar3:0.1172498821):0.007709515662):0.01034324698,tarSyr2:0.1356178294):0.0157391694,((calJac3:0.09545102293,aotNan1:0.02388195814):1e-08,(saiBol1:0.0261059072,cebCap1:0.01474728831):0.006986602797):0.01443815667):1e-08,(((((rheMac8:1e-08,macFas5:1e-08):1e-08,macNem1:1e-08):0.003164757198,(papAnu3:1e-08,(manLeu1:0.003172385155,cerAty1:0.003581861756):1e-08):1e-08):1e-08,chlSab2:0.003169826096):1e-08,((colAng1:0.003596001,pilTep1:0.01282928051):0.003192175672,(rhiRox1:0.006368287394,rhiBie1:1e-08):1e-08):1e-08):0.006375330169):1e-08,nomLeu3:0.02043727759):0.01084489024,ponAbe2:0.02510437675):0.005305201844,gorGor5:0.003252066502):1e-08,(panTro5:0.003168568041,panPan2:0.007324307618):0.003179395792,hg38:0.006407764371);
MRLN	((((((((((((((phaCin1:0.04736563,sarHar1:0.1611933066):1e-08,monDom5:0.02518710578):0.8216868632,((((loxAfr3:0.04308621971,triMan1:0.02049169622):1e-08,proCap2:0.04135644687):1e-08,(((chrAsi1:0.04186983085,echTel2:0.08112495598):1e-08,eleEdw1:0.06647999608):1e-08,oryAfe1:0.04168471616):1e-08):0.02076531785,(dasNov3:0.0409170452,choHof2:0.04204550132):1e-08):1e-08):1e-08,((((((((((((oviAri4:1e-08,oviCan1:1e-08):1e-08,capHir2:1e-08):1e-08,panHod1:0.02062012446):1e-08,(((bisBis1:1e-08,bosMut1:1e-08):1e-08,(bosInd1:1e-08,bosTau8:1e-08):1e-08):1e-08,bubBub1:1e-08):1e-08):1e-08,(odoVir1:1e-08,cerEla1:1e-08):0.02073379883):1e-08,(((((turTru3:1e-08,orcOrc1:1e-08):1e-08,delLeu1:0.02081536305):1e-08,lipVex1:0.0208299014):0.04346415575,phyCat1:0.01973019542):0.0218984258,(balAcu1:1e-08,balMys1:0.02080617219):1e-08):0.02108013659):1e-08,susScr11:0.04272019867):1e-08,(((camFer2:1e-08,camBac1:1e-08):1e-08,camDro1:0.02062043412):0.02073361888,vicPac2:1e-08):1e-08):0.0415144369,(((equCab3:1e-08,equPrz1:1e-08):1e-08,equAsi1:1e-08):0.06205186842,cerSim1:1e-08):1e-08):1e-08,((((((myoBra1:1e-08,myoLuc2:0.02411881732):1e-08,myoDav1:1e-08):0.01949211117,eptFus1:0.02044458604):0.04079910099,minNat1:1e-08):0.0409400692,desRot1:0.02053017281):1e-08,(((pteAle1:1e-08,pteVam2:1e-08):0.02049916839,rouAeg1:0.02080642515):0.02026151822,(rhiSin1:1e-08,hipArm1:1e-08):1e-08):1e-08):0.02028391733):0.02058393376,(((((((lepWed1:1e-08,neoSch1:0.04014956375):1e-08,odoRosDiv1:0.0199970516):1e-08,((musFur1:1e-08,enhLut1:0.02056141966):0.02097292491,ailFul1:0.0418565325):1e-08):1e-08,(ailMel1:1e-08,ursMar1:1e-08):0.06165324759):0.04165478158,(canFam3:1e-08,lycPic1:1e-08):0.04171697996):0.08860297967,((felCat8:1e-08,aciJub1:1e-08):1e-08,(panTig1:0.02151583706,panPar1:0.0208889398):0.04313741573):0.04002549877):0.04940047071,(manPen1:0.02050708038,manJav1:0.04213025667):0.1111661616):1e-08):1e-08,((eriEur2:0.1786414225,sorAra2:0.02397766424):1e-08,conCri1:0.1437203042):1e-08):0.02050042643):0.02100820894,((((((((((((mm10:1e-08,musCar1:1e-08):0.04196238921,musPah1:1e-08):1e-08,rn6:0.04184206936):1e-08,merUng1:1e-08):1e-08,((criGri1:0.02121576328,mesAur1:0.06687484221):0.0211353806,micOch1:0.04422584066):0.02171018152):0.02131489991,nanGal1:0.1111903979):0.02045281194,jacJac1:0.1288102001):0.02296457438,(casCan1:0.04360248896,dipOrd2:0.02064126757):1e-08):1e-08,((hetGla2:1e-08,fukDam1:0.04253963733):0.02117848374,(chiLan1:0.1106588584,cavPor3:1e-08):1e-08):0.02176322281):1e-08,(speTri2:1e-08,marMar1:1e-08):0.04282113433):0.04200864502,(oryCun2:0.02152084857,ochPri3:0.04321433011):0.04227243626):1e-08,tupChi1:0.04341776811):1e-08):1e-08,galVar1:0.02079213697):1e-08,((micMur3:0.02041793028,proCoq1:1e-08):1e-08,otoGar3:0.04180328636):1e-08):1e-08,tarSyr2:1e-08):0.02109161855,(aotNan1:1e-08,(saiBol1:0.02103011766,cebCap1:0.02097061881):1e-08):0.02121287296):1e-08,(((((rheMac8:1e-08,macFas5:1e-08):1e-08,macNem1:1e-08):1e-08,(papAnu3:1e-08,(manLeu1:1e-08,cerAty1:0.04405858541):1e-08):1e-08):0.02181838613,chlSab2:1e-08):1e-08,((colAng1:1e-08,pilTep1:1e-08):1e-08,(nasLar1:1e-08,(rhiRox1:1e-08,rhiBie1:1e-08):1e-08):1e-08):1e-08):1e-08):0.02099120044,nomLeu3:0.02116067487):1e-08,ponAbe2:1e-08):1e-08,gorGor5:1e-08):1e-08,(panTro5:1e-08,panPan2:1e-08):0.02159389914,hg38:1e-08);
MRM1	(((((((((((((((phaCin1:0.1124794624,sarHar1:0.1660617235):0.1562288024,monDom5:0.1497558526):0.4569591025,ornAna2:1.212642199):0.3604007852,((((loxAfr3:0.07008255798,triMan1:0.06231493119):1e-08,proCap2:0.1807084133):0.03297239651,(((chrAsi1:0.1829352235,echTel2:0.2613643514):0.02500559381,eleEdw1:0.2186034936):0.007341704428,oryAfe1:0.1572379687):1e-08):0.04169139517,(dasNov3:0.113489348,choHof2:0.0789567297):0.09051020628):1e-08):0.02773864351,((((((((((((oviAri4:0.005619081021,oviCan1:0.0322493632):0.005784230893,capHir2:1e-08):0.01164660116,panHod1:0.02040907169):0.01200847617,(((bisBis1:0.1053053081,bosMut1:0.03394232123):1e-08,(bosInd1:1e-08,bosTau8:0.003656264475):1e-08):0.0150403426,bubBub1:0.01121775866):0.02219818372):0.03374115259,(odoVir1:0.0481571368,cerEla1:0.01032759441):0.0312358429):0.09423917121,(((((turTru3:0.01296617914,orcOrc1:1e-08):0.004013690636,delLeu1:0.01518940623):0.008517727213,lipVex1:0.02204345671):0.01890782511,phyCat1:0.1816003637):1e-08,(balAcu1:0.02385943774,balMys1:0.03569237365):1e-08):0.05023234435):0.01446720081,susScr11:0.1022425241):0.01327286492,(((camFer2:1e-08,camBac1:0.003495967255):0.004331181403,camDro1:0.006718400181):0.08565891277,vicPac2:0.03083204079):0.09747813963):0.01819071828,(((equCab3:0.003833265871,equPrz1:1e-08):0.007519472824,equAsi1:1e-08):0.08344731971,cerSim1:0.07374646668):0.07998198804):0.01798849723,((((((myoBra1:0.005946040485,myoLuc2:1e-08):0.01272105646,myoDav1:0.02512794774):0.04769311266,eptFus1:0.03160440457):0.02469203546,minNat1:0.09833394327):0.04319108242,desRot1:0.1066823649):0.02153558579,(((pteAle1:0.01072192654,pteVam2:1e-08):0.0325101659,rouAeg1:0.06245911451):0.07658406938,(rhiSin1:0.07124619028,hipArm1:0.06658137536):0.04733105552):0.00253853876):0.01800032105):0.004787376147,(((((((lepWed1:0.02443307056,neoSch1:0.03944153952):0.01978824455,odoRosDiv1:0.04493803411):0.0388183852,((musFur1:0.02300628961,enhLut1:0.01078736779):0.05614734044,ailFul1:0.05168939949):0.03918924926):0.004162337886,(ailMel1:0.02840149423,ursMar1:0.02108894564):0.01821601051):0.001705582151,(canFam3:0.007588140146,lycPic1:1e-08):0.1307036296):0.04006999271,((felCat8:0.008291897029,aciJub1:0.006712517174):1e-08,(panTig1:0.01412340666,panPar1:0.004098351043):0.007855914907):0.1217580479):0.005060102939,(manPen1:0.0349610863,manJav1:0.02925814292):0.1299426698):0.01203200068):0.004242181501,((eriEur2:0.1468575734,sorAra2:0.2994495219):0.02670302545,conCri1:0.2292892799):0.03098322303):0.02503846075):0.03628555246,((((((((((((mm10:1e-08,musCar1:0.01201893541):0.003371590639,musPah1:0.04565168866):0.02094873375,rn6:0.07577551105):0.03268318616,merUng1:0.1053596411):0.006423258537,((criGri1:0.1178338675,mesAur1:0.05910016017):0.03515659564,micOch1:0.09676152142):0.03735051818):0.0778798086,nanGal1:0.1243287543):0.06857543857,jacJac1:0.4336283025):0.03603572917,(casCan1:0.1434947354,dipOrd2:0.222038128):0.02766808729):0.02775400083,((hetGla2:0.07263790449,fukDam1:0.0705326378):0.04294954342,((chiLan1:0.10202901,octDeg1:0.1395105196):0.01079013206,cavPor3:0.1053848291):0.01396068975):0.0603584895):0.009008098607,(speTri2:0.01850859426,marMar1:0.0274021123):0.1936061158):0.01365580786,(oryCun2:0.121479222,ochPri3:0.2981589271):0.156248517):1e-08,tupChi1:0.2059356862):1e-08):0.01895430368,galVar1:0.1312671835):0.008743015576,((micMur3:0.08529571409,proCoq1:0.02645680614):0.04889446258,otoGar3:0.09283595855):0.07705986732):1e-08,tarSyr2:0.1777532745):0.07884253368,((calJac3:0.04217187785,aotNan1:0.0148861649):1e-08,(saiBol1:0.03462624642,cebCap1:0.01503424169):1e-08):0.03900152384):0.02419009236,(((((rheMac8:0.007330668577,macFas5:1e-08):1e-08,macNem1:0.003648662389):1e-08,(papAnu3:0.01846273466,(manLeu1:1e-08,cerAty1:0.007215360686):1e-08):1e-08):0.004597747873,chlSab2:0.006198736507):1e-08,((colAng1:0.01430798491,pilTep1:0.007075279528):1e-08,(nasLar1:0.007699801637,(rhiRox1:1e-08,rhiBie1:1e-08):1e-08):0.007260515162):0.01375637719):0.01614268739):0.02345729407,nomLeu3:0.0109492971):1e-08,ponAbe2:0.01452318308):0.02190103655,gorGor5:0.003597656146):1e-08,(panTro5:1e-08,panPan2:1e-08):0.007229655206,hg38:0.003598980923);
MRM2	((((((((((((((phaCin1:0.05383266655,sarHar1:0.05199856372):0.0576803034,monDom5:0.07352001881):0.2907267875,((((loxAfr3:0.05198867695,triMan1:0.0611138717):0.007269279461,proCap2:0.1224952078):1e-08,(((chrAsi1:0.1224687785,echTel2:0.2941995107):0.004493741924,eleEdw1:0.2139591281):0.03761113343,oryAfe1:0.1411152737):0.009612233252):0.09625294507,(dasNov3:0.07942511201,choHof2:0.08041883387):0.0434411079):1e-08):0.01484594515,((((((((((((oviAri4:0.05766018953,oviCan1:0.1045354711):0.03199769246,capHir2:1e-08):0.01232921563,panHod1:0.0199838864):0.01145122063,(((bisBis1:1e-08,bosMut1:0.009369663243):1e-08,(bosInd1:0.004673181375,bosTau8:1e-08):1e-08):0.01420854898,bubBub1:0.004777202304):0.002283844165):0.02021012499,(odoVir1:0.005708624247,cerEla1:0.01423744234):0.009010043338):0.04500050474,(((((turTru3:0.1040163304,orcOrc1:0.008611927188):0.01748813398,delLeu1:0.01687642635):0.0150088118,lipVex1:0.02215252248):0.007154311358,phyCat1:0.04052193104):1e-08,(balAcu1:0.04601843851,balMys1:0.02146588074):1e-08):0.06941453054):1e-08,susScr11:0.1654518942):0.007366825287,(((camFer2:1e-08,camBac1:1e-08):1e-08,camDro1:1e-08):1e-08,vicPac2:0.08815468925):0.09220552951):0.04654344829,(((equCab3:1e-08,equPrz1:1e-08):1e-08,equAsi1:0.009995144105):0.04685064877,cerSim1:0.02672003935):0.0113679066):0.004904272297,((((((myoBra1:0.01548332559,myoLuc2:0.005581277229):1e-08,myoDav1:0.02513511502):0.05176248662,eptFus1:0.05929078506):0.07990023345,minNat1:0.08553946918):1e-08,desRot1:0.127604996):0.04458749701,(((pteAle1:0.005030484608,pteVam2:1e-08):0.005039113271,rouAeg1:0.02050392314):0.01663058495,(rhiSin1:1e-08,hipArm1:0.08452580149):0.0005719539838):0.02806762104):0.04496259048):1e-08,((((((neoSch1:0.03746860881,odoRosDiv1:0.04381496684):0.01781626802,((musFur1:0.02304450466,enhLut1:0.05075478923):0.02886319769,ailFul1:0.07419073577):0.03895063218):1e-08,(ailMel1:0.009927720094,ursMar1:0.01009417986):0.06128080502):0.02168623628,(canFam3:0.00985619818,lycPic1:1e-08):0.08631971817):0.05326262213,((felCat8:0.01955594814,aciJub1:0.007166566657):0.009213052447,(panTig1:0.009795490295,panPar1:0.009231528131):0.02777706201):0.05080217853):0.06307254682,(manPen1:0.02766629717,manJav1:0.02283313098):0.1365549588):0.01371867786):0.008006736562,((eriEur2:0.4453556453,sorAra2:0.2539746834):0.04873074424,conCri1:0.1270437608):0.03276305727):0.01649257874):0.0231597999,((((((((((((mm10:0.01462915218,musCar1:1e-08):0.01086639377,musPah1:0.01949569891):0.04369156949,rn6:0.04070041123):0.03764534885,merUng1:0.1389309423):1e-08,((criGri1:0.05087571923,mesAur1:0.02465476625):0.03180879936,micOch1:0.04740109393):0.0177472997):0.05758440353,nanGal1:0.118383848):0.02756181284,jacJac1:0.2186063915):0.007470101105,(casCan1:0.2753265588,dipOrd2:0.153660541):0.02513045592):0.04379865685,((hetGla2:0.03979691904,fukDam1:0.05406012804):0.01045588007,((chiLan1:0.05419959874,octDeg1:0.06594654563):0.01665315755,cavPor3:0.07968008134):0.01851976436):0.06944447719):0.01023512511,(speTri2:0.001886766107,marMar1:0.02256098899):0.1513749841):0.008392002843,(oryCun2:0.1661207752,ochPri3:0.5779428018):0.2212783617):0.009725859589,tupChi1:0.1626021876):1e-08):0.002832055898,galVar1:0.08591803669):0.02266585826,((micMur3:0.01145797086,proCoq1:0.02107211017):0.02822016039,otoGar3:0.06769174207):0.03551303734):0.005706381531,tarSyr2:0.1278701698):0.06208262167,((calJac3:0.02545885014,aotNan1:0.03428424213):1e-08,saiBol1:0.01925583518):0.04498700917):0.03845956685,(((((rheMac8:1e-08,macFas5:1e-08):1e-08,macNem1:0.004682020217):1e-08,(papAnu3:0.009374986949,(manLeu1:1e-08,cerAty1:0.004675225567):1e-08):1e-08):1e-08,chlSab2:0.004754028182):0.004687644067,((colAng1:0.007201806714,pilTep1:0.00842193887):0.007143860226,(nasLar1:0.004739008767,(rhiRox1:1e-08,rhiBie1:1e-08):0.009670764193):0.009445835365):0.004681556661):0.008115435182):0.01715063488,nomLeu3:0.02038419017):1e-08,ponAbe2:0.01420979986):1e-08,gorGor5:0.01921866278):1e-08,(panTro5:0.004710083147,panPan2:1e-08):1e-08,hg38:0.01428630054);
MRM3	(((((((((((((((phaCin1:0.1101122157,sarHar1:0.2960711402):1e-08,monDom5:0.1826998901):0.3405095751,ornAna2:0.6696030899):0.2635326149,((((loxAfr3:0.06437132974,triMan1:0.03976179026):0.002556362191,proCap2:0.1435141855):0.009753278821,(((chrAsi1:0.1593328083,echTel2:0.2457419471):0.02618550431,eleEdw1:0.2760245973):1e-08,oryAfe1:0.1287670743):1e-08):0.05019096213,(dasNov3:0.115495721,choHof2:0.1057012446):0.03615946937):0.009129698068):1e-08,((((((((((((oviAri4:0.005971135648,oviCan1:0.009979480449):1e-08,capHir2:0.002975575274):1e-08,panHod1:0.008979862142):0.02088251746,(((bisBis1:1e-08,bosMut1:0.003170729028):1e-08,(bosInd1:1e-08,bosTau8:0.002678276466):0.0004671005067):0.02335320246,bubBub1:0.01480635756):0.008509909713):1e-08,(odoVir1:0.02253531125,cerEla1:0.01628544555):0.03249251099):0.07604010114,(((((turTru3:0.002965866807,orcOrc1:0.002960671001):0.0088835882,delLeu1:0.005907745983):1e-08,lipVex1:0.02097311262):0.01204819865,phyCat1:0.03642137403):1e-08,(balAcu1:0.01194914668,balMys1:0.02672049743):0.003006228923):0.05483891733):0.006928710059,susScr11:0.1106470048):0.004195792498,(((camFer2:0.002988495978,camBac1:1e-08):0.00301507367,camDro1:1e-08):0.003900097386,vicPac2:0.02659751339):0.05094909679):0.03369016101,(((equCab3:1e-08,equPrz1:1e-08):0.003062388224,equAsi1:0.006053474178):0.05123084937,cerSim1:0.04829544884):0.03096562944):0.004840468143,((((((myoBra1:0.01171460057,myoLuc2:0.005825321822):0.0076414438,myoDav1:0.01330628224):0.04623542914,eptFus1:0.08309805725):0.0416503982,minNat1:0.07379513228):0.02008141219,desRot1:0.122095951):0.01667973319,(((pteAle1:1e-08,pteVam2:0.002963324549):0.03262972831,rouAeg1:0.03195143748):0.04415249269,(rhiSin1:0.02963750909,hipArm1:0.03160711003):0.02573313984):0.004049198847):0.01331339395):0.00563207453,(((((((lepWed1:0.006124925465,neoSch1:0.006129210263):0.02360057257,odoRosDiv1:0.0169915333):0.01647877601,((musFur1:0.009314773182,enhLut1:0.0135939618):0.02755866499,ailFul1:0.04837376955):0.01238690873):0.00152982819,(ailMel1:0.0276227282,ursMar1:0.0212536174):0.03418566229):0.01930594493,(canFam3:1e-08,lycPic1:1e-08):0.04897447052):0.003096157669,((felCat8:0.004061593841,aciJub1:0.006139852533):0.0101753508,(panTig1:0.0252930208,panPar1:0.00925392689):0.008952210567):0.07230905824):0.03735969625,(manPen1:0.003951894325,manJav1:0.01443637233):0.09410162515):0.004393935439):0.001191137164,((eriEur2:0.2471498344,sorAra2:0.3112832633):0.05155030309,conCri1:0.2936587138):0.02770014582):0.0248322428):0.02381217335,((((((((((((mm10:0.01200590478,musCar1:0.00899358595):0.007521605182,musPah1:0.02026226758):0.01830196079,rn6:0.04504109112):0.01392939453,merUng1:0.1088728844):0.004232933225,((criGri1:0.03762211811,mesAur1:0.03987531323):0.03087707117,micOch1:0.07830902446):0.008268718643):0.04808569667,nanGal1:0.06891387192):0.03223955847,jacJac1:0.1963685643):0.02472027955,(casCan1:0.06692014857,dipOrd2:0.2224997983):0.01541004357):0.0185620831,((hetGla2:0.04210545349,fukDam1:0.06291628657):0.03555095712,((chiLan1:0.06370331719,octDeg1:0.06383727691):0.01166029321,cavPor3:0.06453648549):0.01198084594):0.06008691547):0.004587307661,(speTri2:0.02619585771,marMar1:0.03512965294):0.1135364359):0.01219703532,(oryCun2:0.1452497294,ochPri3:0.149186342):0.1297562266):0.0003382645781,tupChi1:0.1919112644):1e-08):0.008487121274,galVar1:0.08886933522):0.001744324801,((micMur3:0.04356063495,proCoq1:0.02334325191):0.03520876869,otoGar3:0.06288945287):0.03740285472):1e-08,tarSyr2:0.08239756983):0.05087828102,((calJac3:0.02670629886,aotNan1:0.0217379):1e-08,(saiBol1:0.0384841265,cebCap1:0.02266787855):0.005932803662):0.05300560342):0.05254643357,(((((rheMac8:0.0030374413,macFas5:0.005636590971):0.002885290404,macNem1:0.003054945317):0.0204010914,(papAnu3:0.003115347858,(manLeu1:0.0120286211,cerAty1:0.00585245202):0.002744352294):1e-08):0.001683606554,chlSab2:0.007322457768):0.00930310482,((colAng1:0.01791114867,pilTep1:0.002977455744):0.005989995328,(nasLar1:0.01670519627,(rhiRox1:1e-08,rhiBie1:0.01023129459):0.0114728234):0.01245665131):0.01188616169):0.0184215095):0.005292094447,nomLeu3:0.04181104819):0.006965546869,ponAbe2:0.02352910562):0.01888216983,gorGor5:1e-08):1e-08,(panTro5:1e-08,panPan2:0.002937129936):0.002941503206,hg38:1e-08);
MRNIP	((((((((((((ornAna2:1.694012753,((((loxAfr3:0.09175418629,triMan1:0.1562237322):1e-08,proCap2:0.4192221955):0.05067618525,(((chrAsi1:0.2635959735,echTel2:0.3564100004):1e-08,eleEdw1:0.281346438):0.05338768795,oryAfe1:0.2749986345):0.01303112323):0.1518510236,(dasNov3:0.294511357,choHof2:0.4234623648):0.1460664819):0.1042412349):0.13018393,((((((((((((oviAri4:0.01001543625,oviCan1:0.01417645721):0.01271295279,capHir2:0.01095516912):1e-08,panHod1:0.02137996655):0.05136906435,(((bisBis1:0.005349025059,bosMut1:0.01609230073):1e-08,(bosInd1:1e-08,bosTau8:0.005386773164):0.01069724601):1e-08,bubBub1:0.03260842806):0.02081737068):0.02421010959,(odoVir1:0.06900240378,cerEla1:0.03143328994):0.04432242738):0.1253153882,(((((turTru3:0.00535145658,orcOrc1:1e-08):0.0109338427,delLeu1:0.03219112635):0.0105516355,lipVex1:0.03292112385):0.03538064432,phyCat1:0.02513456729):0.005779140769,(balAcu1:0.03822595758,balMys1:0.01080076222):0.01218543643):0.04750860233):0.05482277969,susScr11:0.2461739115):0.02349029733,(((camFer2:0.005786730014,camBac1:1e-08):0.005769025129,camDro1:1e-08):0.01992980974,vicPac2:0.04689200099):0.2097035048):0.0963937304,(((equCab3:0.005591980895,equPrz1:0.01116988435):1e-08,equAsi1:0.01114201768):0.2146101038,cerSim1:0.1129637897):0.08738873509):0.004702241531,((((((myoBra1:0.02861820297,myoLuc2:0.04685954894):1e-08,myoDav1:0.06133984915):0.04147257145,eptFus1:0.09627952033):0.05262036913,minNat1:0.20717225):0.05033329646,desRot1:0.4362587082):0.04675676913,(((pteAle1:0.03283384926,pteVam2:1e-08):0.03472119263,rouAeg1:0.05767304991):0.2242632242,(rhiSin1:0.1034723658,hipArm1:0.1448750704):0.08616658271):0.009460364376):0.08007961147):0.01495211132,(((((((lepWed1:0.02711955667,neoSch1:1e-08):0.03848165791,odoRosDiv1:0.1014088375):0.07795297465,((musFur1:0.04184215902,enhLut1:0.03165570561):0.07347861502,ailFul1:0.2568949778):0.06237655075):0.005293968472,(ailMel1:0.04379676939,ursMar1:0.0577893923):0.08862673409):0.05787628754,(canFam3:1e-08,lycPic1:0.01962672112):0.2421814005):0.05385053412,((felCat8:0.01943346045,aciJub1:1e-08):0.01877997156,(panTig1:0.01591752934,panPar1:0.005343115578):0.01904180491):0.2685268116):0.1201302785,(manPen1:0.0424824881,manJav1:0.03982447988):0.4128352473):0.07789245919):0.07700217013,((eriEur2:0.5555569897,sorAra2:1.105307113):0.2171231674,conCri1:0.5390904402):0.05856300026):0.1754086933):0.05817327654,((((((((((((mm10:0.01796713594,musCar1:0.01174555078):0.02070296425,musPah1:0.08022561661):0.1078695545,rn6:0.108753894):0.08306200821,merUng1:0.2168717042):0.0264757758,((criGri1:0.07253527534,mesAur1:0.06650100521):0.05166197496,micOch1:0.1005108493):0.03560201247):0.2235541878,nanGal1:0.330334146):1e-08,jacJac1:0.4557510786):0.08933854957,(casCan1:0.3242238871,dipOrd2:0.6692221052):0.06627976243):0.1804945259,((hetGla2:0.3550577957,fukDam1:0.1380778682):0.5674405091,((chiLan1:0.4171395252,octDeg1:0.2557272632):0.2353133835,cavPor3:0.6780707668):1e-08):0.2719218312):0.0931973024,(speTri2:0.02762732408,marMar1:0.01379648022):0.4399386584):0.09574954543,(oryCun2:0.2491868365,ochPri3:0.3292543965):0.4912982787):1e-08,tupChi1:0.8784622825):0.009413847163):1e-08,galVar1:0.3475455004):1e-08,((micMur3:0.1787471708,proCoq1:0.1231454581):0.08599186099,otoGar3:0.2782207197):0.29277762):0.0376745421,tarSyr2:0.660032655):0.2241002082,((calJac3:0.04894617302,aotNan1:0.02618185076):1e-08,(saiBol1:0.08785237435,cebCap1:0.03198858982):0.01104674298):0.0964140467):0.01528005166,(((((rheMac8:1e-08,macFas5:1e-08):1e-08,macNem1:0.01042420629):0.01577879513,(papAnu3:0.02086381235,(manLeu1:0.01558142746,cerAty1:0.0105229991):1e-08):1e-08):0.005060448722,chlSab2:0.02073742521):0.03068747215,((colAng1:0.0209862107,pilTep1:0.08279183382):0.01714511257,(nasLar1:0.01819638441,(rhiRox1:1e-08,rhiBie1:0.00511131313):0.02175065407):0.005157134295):0.0338321475):0.05299934617):0.03089146823,nomLeu3:0.08434877202):1e-08,ponAbe2:0.03186702915):0.05323642494,gorGor5:0.01555743823):0.00531436996,(panTro5:1e-08,panPan2:0.005077581521):1e-08,hg38:0.0153271281);
MRO	((((((((((((((phaCin1:0.01632963435,monDom5:0.07429312235):0.09618970128,ornAna2:0.1793780719):0.2120422953,((((loxAfr3:0.05506132732,triMan1:0.07506084475):0.003960466497,proCap2:0.08931668008):1e-08,(((chrAsi1:0.1551396542,echTel2:0.2246336481):0.01087234507,eleEdw1:0.1825311016):1e-08,oryAfe1:0.07307681359):0.005366271747):0.03452531768,(dasNov3:0.1308010145,choHof2:0.09380963521):0.04817635526):1e-08):0.01392945373,((((((((((((oviAri4:1e-08,oviCan1:0.00873583307):1e-08,capHir2:0.008330602619):0.008303878097,panHod1:1e-08):0.0169516351,(((bisBis1:0.004204900999,bosMut1:1e-08):1e-08,bosTau8:0.004175429436):0.004186369794,bubBub1:0.008392453221):0.01278975095):0.003970352175,(odoVir1:0.02132662574,cerEla1:0.01276539213):0.00866151233):0.0612942154,(((((turTru3:0.01269134549,orcOrc1:0.008500910053):0.01254746951,delLeu1:0.03067315407):0.01954981538,lipVex1:0.01583643161):0.006441774203,phyCat1:0.04352187955):1e-08,(balAcu1:0.004208194445,balMys1:0.008528408321):1e-08):0.03557027183):0.01240944545,susScr11:0.09549656332):0.007415480862,(((camFer2:0.004641686359,camBac1:1e-08):0.004634436626,camDro1:1e-08):0.0236288721,vicPac2:0.02584404827):0.03641123344):0.0202634688,(((equCab3:0.00415234536,equPrz1:1e-08):0.00447589908,equAsi1:0.008078166818):0.07743771723,cerSim1:0.01313337776):0.01241727795):0.004549697514,((((((myoBra1:0.01077263665,myoLuc2:0.0106547351):0.004448586596,myoDav1:0.02397668062):0.005380711186,eptFus1:0.0228408478):0.03975477018,minNat1:0.04586701692):0.01096601026,desRot1:0.1197057941):0.009529909774,(((pteAle1:1e-08,pteVam2:1e-08):0.02486795721,rouAeg1:0.05400722296):0.02734494273,(rhiSin1:0.02585323838,hipArm1:0.008330503095):0.02695909):0.008366894967):0.008348326556):1e-08,(((((((lepWed1:0.004145717412,neoSch1:1e-08):0.01252044314,odoRosDiv1:0.008425503336):0.004151811885,((musFur1:0.008422708231,enhLut1:0.004202234494):0.01207139565,ailFul1:0.02106072717):0.01013513164):1e-08,(ailMel1:0.02109364204,ursMar1:0.01712783163):0.02995799696):0.01029008051,(canFam3:0.004279676979,lycPic1:1e-08):0.1147477288):0.0243350066,((felCat8:0.01448759194,aciJub1:0.01640843783):1e-08,(panTig1:0.004236745469,panPar1:0.004187446854):0.008720161267):0.08552534777):0.0295114686,(manPen1:0.04162384472,manJav1:0.02790886831):0.1751317381):0.01025470111):0.004408958492,((eriEur2:0.113038135,sorAra2:0.1897372332):0.005227083668,conCri1:0.1059054771):0.00494330343):0.009389480495):0.008576044579,((((((((((((mm10:0.01887219808,musCar1:0.02363644679):0.0190369542,musPah1:0.04901722037):0.05587413683,rn6:0.08466034926):0.06998740891,merUng1:0.1300353146):0.01143617134,((criGri1:0.0364182315,mesAur1:0.038060995):0.01641028273,micOch1:0.08519727968):0.02355392906):0.04372745684,nanGal1:0.07243509923):0.05204098376,jacJac1:0.2537076884):0.02306797385,(casCan1:0.07951610296,dipOrd2:0.140395651):0.03350690711):1e-08,((hetGla2:0.05765686451,fukDam1:0.08197297822):0.005055343413,((chiLan1:0.01752885097,octDeg1:0.1082826328):1e-08,cavPor3:0.08477993153):0.01426134763):0.02661513011):0.006998129967,(speTri2:0.005139731001,marMar1:0.00358719677):0.1405084495):0.0155420897,(oryCun2:0.1037135397,ochPri3:0.1994875863):0.05333097544):1e-08,tupChi1:0.09150961641):1e-08):1e-08,galVar1:0.1003739977):1e-08,((micMur3:0.01428549273,proCoq1:0.07449434294):0.04118344205,otoGar3:0.1366612851):0.017080103):0.004022930204,tarSyr2:0.1593264832):0.01341461084,((calJac3:0.02692492362,aotNan1:0.01985693001):1e-08,(saiBol1:0.03573752753,cebCap1:0.0131274103):0.006040834284):0.02636015366):0.03028894434,(((((rheMac8:1e-08,macFas5:0.004283421797):0.004281236997,macNem1:1e-08):0.004282447624,(papAnu3:1e-08,(manLeu1:0.004284746985,cerAty1:1e-08):1e-08):1e-08):0.008657544562,chlSab2:0.01288900805):0.004199217251,((colAng1:0.02189896441,pilTep1:1e-08):1e-08,(nasLar1:1e-08,(rhiRox1:1e-08,rhiBie1:1e-08):0.004251524018):0.004251714429):1e-08):0.008596437591):0.01209849888,nomLeu3:0.05275851231):0.005347515439,ponAbe2:0.008555146241):0.008451132888,gorGor5:1e-08):1e-08,(panTro5:0.008423110399,panPan2:0.004183396144):1e-08,hg38:0.008407812291);
MROH1	((((((((((((((phaCin1:0.1224092373,monDom5:0.1923751835):0.4659661404,ornAna2:0.666549631):0.5618228366,((((loxAfr3:0.196220816,triMan1:0.197559135):0.06792307324,proCap2:0.2736543827):0.05065827082,(((chrAsi1:0.2738613031,echTel2:0.3261120091):0.03768763841,eleEdw1:0.452412946):0.03999041928,oryAfe1:0.2074993802):0.01675757081):0.08660194617,(dasNov3:0.328228273,choHof2:0.3263587139):0.2386888502):0.02730070266):0.1016709211,((((((((((((oviAri4:1e-08,oviCan1:0.09479337387):0.09982426197,capHir2:0.008219078171):0.0113102907,panHod1:0.04122766578):0.04350855524,(((bisBis1:0.03374685456,bosMut1:0.04929615108):1e-08,(bosInd1:1e-08,bosTau8:1e-08):0.01488026047):0.01618153796,bubBub1:0.05131033978):0.2343442725):0.01522767399,(odoVir1:0.01990594273,cerEla1:0.02391965523):0.03939507856):0.1942234561,((((orcOrc1:0.0171400916,delLeu1:0.0450085307):0.01542400576,lipVex1:0.08275271616):0.03659275786,phyCat1:0.1416701344):1e-08,(balAcu1:0.05079856623,balMys1:0.02239378722):0.02126094119):0.1340965807):0.05951833117,susScr11:0.1835705228):0.02005300821,(((camFer2:1e-08,camBac1:0.1003571444):1e-08,camDro1:0.04176414853):0.02755736755,vicPac2:0.03336092084):0.1790906314):0.08149150854,(((equCab3:1e-08,equPrz1:0.003495013324):0.01384309112,equAsi1:0.01177214992):0.1788274871,cerSim1:0.1385556385):0.10808492):0.01986658744,((((((myoBra1:0.0228030748,myoLuc2:0.00421086874):0.01381439891,myoDav1:0.09464762674):0.02896064353,eptFus1:0.03891753184):0.1310216502,minNat1:0.128697111):0.04928452923,desRot1:0.2092006581):0.1141205676,(((pteAle1:0.009783274303,pteVam2:0.004708334389):0.05897459419,rouAeg1:0.1024639061):0.2935690737,(rhiSin1:0.09502105652,hipArm1:0.07157134139):0.144768965):0.07202026951):0.08623867829):0.004055358502,(((((((lepWed1:0.04297857251,neoSch1:0.02564752051):0.05962453544,odoRosDiv1:0.05497473031):0.09041496408,((musFur1:0.0981086767,enhLut1:0.04133400408):0.1536741463,ailFul1:0.2823345682):0.0678561942):0.001520760166,(ailMel1:0.04438844655,ursMar1:0.02834628017):0.09866378452):0.06230019582,(canFam3:0.01193361971,lycPic1:1e-08):0.1791714429):0.01399280042,((felCat8:0.01819311354,aciJub1:0.1972502444):1e-08,(panTig1:0.03210082773,panPar1:1e-08):0.006455969603):0.296271976):0.1198021813,(manPen1:0.100136103,manJav1:0.09213798355):0.57916796):1e-08):0.03325683225,((eriEur2:0.3884441826,sorAra2:0.7186639485):0.06655137841,conCri1:0.5790654548):0.1888003296):0.04165574558):0.04764535704,((((((((((((mm10:0.01701260509,musCar1:0.01270803624):0.04532146252,musPah1:0.1077187495):0.02817285183,rn6:0.07110497852):0.08179396097,merUng1:0.1389560695):1e-08,((criGri1:0.05726064827,mesAur1:0.03020065152):0.03004353314,micOch1:0.04731005448):0.03224118607):0.1427981187,nanGal1:0.2093005415):0.06223875121,jacJac1:0.2315533134):0.08582000476,(casCan1:0.1798738316,dipOrd2:0.3019869515):1e-08):0.04690272563,((hetGla2:0.09206731204,fukDam1:0.1202368483):0.09143666577,((chiLan1:0.04041630402,octDeg1:0.06706735143):0.0201871176,cavPor3:0.08924050353):0.005006558273):0.2091848239):0.005870133357,(speTri2:0.02696539902,marMar1:1e-08):0.2453028651):0.07955331781,(oryCun2:0.1490484495,ochPri3:0.690925784):0.2640872399):0.04705673224,tupChi1:0.5073046637):0.01482233405):0.009040051167,galVar1:0.4116860013):0.07577357916,((micMur3:0.1237675584,proCoq1:0.04928447014):0.06908287892,otoGar3:0.4227291655):0.1352587189):0.02855705191,tarSyr2:0.2685121984):0.288111141,((calJac3:0.09714724441,aotNan1:0.03007315419):1e-08,(saiBol1:0.07400164577,cebCap1:0.02496411131):0.02396520449):0.05338904467):0.05441046189,(((((rheMac8:0.01130368835,macFas5:1e-08):0.007426516041,macNem1:0.003706347745):0.007432788181,(papAnu3:0.003750984076,(manLeu1:0.01517372821,cerAty1:0.01136670351):1e-08):0.01513001551):0.003739159877,chlSab2:0.01513367907):0.01129736108,((colAng1:0.01118298272,pilTep1:0.01893929349):0.003882560347,(nasLar1:0.01183173463,(rhiRox1:0.007538270706,rhiBie1:0.00745589176):0.005612318635):0.01691761556):0.003708556867):0.03106793755):0.0060783341,nomLeu3:0.01410608395):0.0106750486,ponAbe2:0.04176003238):0.02122721343,gorGor5:0.01904698061):1e-08,(panTro5:1e-08,panPan2:0.003722230551):0.007456677926,hg38:0.007471372245);
MROH2A	(((((((((((((((phaCin1:0.07106078041,sarHar1:0.04333051171):0.02720475942,monDom5:0.114710308):0.0812571049,ornAna2:0.4308084376):0.7419993564,((((loxAfr3:0.04474967509,triMan1:0.05541030378):0.003066398487,proCap2:0.1105622057):0.02440258681,(((chrAsi1:0.1626294802,echTel2:0.1426962049):0.01239831396,eleEdw1:0.3299110083):0.008280204406,oryAfe1:0.1371394209):0.007950345343):0.05961101873,(dasNov3:0.0968273815,choHof2:0.08420241353):0.08916166586):0.002202532821):0.01874369807,(((((((bosMut1:0.09524240306,(((((turTru3:0.05225063614,orcOrc1:0.02240434743):0.03171450707,delLeu1:0.04288994416):0.0192184222,lipVex1:0.06492647904):0.013751224,phyCat1:0.2133575334):0.00193199419,balAcu1:0.1426902928):0.1537858593):0.0111458221,susScr11:0.08814213984):0.00809802001,(((camFer2:0.02281367144,camBac1:0.002321852894):0.001451027951,camDro1:0.002259367832):0.009726284269,vicPac2:0.01736735837):0.103413169):0.02916096099,(((equCab3:0.000778013476,equPrz1:0.002934218792):0.001208957666,equAsi1:0.006272353553):0.05700633485,cerSim1:0.04972387116):0.03442810208):1e-08,((((((myoBra1:0.005459467608,myoLuc2:0.001885905849):0.007528357366,myoDav1:0.01669365083):0.01611000927,eptFus1:0.0199233239):0.04626002595,minNat1:0.07634817865):0.02935814433,desRot1:0.1621040315):0.06434717221,((pteAle1:0.0295098502,rouAeg1:0.04450809247):0.07440273815,(rhiSin1:0.07388007365,hipArm1:0.0723903206):0.03901877832):0.005988529396):0.02511639454):0.002231907031,((((((neoSch1:0.02468692444,odoRosDiv1:0.03265357365):0.02379891866,(enhLut1:0.04198731805,ailFul1:0.06446407527):0.01436794145):0.001299414888,(ailMel1:0.02449557234,ursMar1:0.04847031913):0.0489973759):0.01372683315,(canFam3:0.0008151830131,lycPic1:0.0037858767):0.0613317968):0.01133301493,((felCat8:0.009353954653,aciJub1:0.02272938678):0.002760110903,(panTig1:0.0087096612,panPar1:0.002977741885):0.009534297598):0.07554206082):0.02705112814,manJav1:0.2963684723):0.008235017271):0.01672994793,((eriEur2:0.2953287125,sorAra2:0.2529550315):0.02033879842,conCri1:0.1593623439):0.04364973418):0.02309136622):0.03133268948,((((((((((((mm10:0.005163661172,musCar1:0.0077499415):0.003154306709,musPah1:0.007446184497):0.01313744162,rn6:0.01879580183):0.02093512843,merUng1:0.03523834748):0.005108702464,((criGri1:0.02611553581,mesAur1:0.03005691577):0.01458005275,micOch1:0.03856044565):0.01512686224):0.05095214307,nanGal1:0.1705693718):0.02624942298,jacJac1:0.1697846055):0.04411441865,(casCan1:0.1340641594,dipOrd2:0.1583013109):0.0314115196):0.0207748981,((hetGla2:0.05222325737,fukDam1:0.1673568689):0.03915654275,((chiLan1:0.09453939514,octDeg1:0.1033438717):0.01490792512,cavPor3:0.1496936149):0.01116913063):0.1364644523):0.006881478283,(speTri2:0.02074079403,marMar1:0.01388202306):0.1251277133):0.01397762392,(oryCun2:0.1251638154,ochPri3:0.2104590162):0.1196410465):0.01628661458,tupChi1:0.1216000606):0.0120341052):0.004932670779,galVar1:0.09591392365):0.01862932268,(micMur3:0.03326937233,proCoq1:0.03610413976):0.08952606176):0.01421029271,tarSyr2:0.09891966343):0.08011769869,((calJac3:0.09974356339,aotNan1:0.05852270767):0.002835295154,(saiBol1:0.02616762433,cebCap1:0.02120125284):0.005758850036):0.02662713803):0.01964236322,(((((rheMac8:0.001468961334,macFas5:1e-08):1e-08,macNem1:0.0007339701579):0.004306154853,(papAnu3:0.006466250238,(manLeu1:0.004419670469,cerAty1:0.004413016355):0.0008537367157):0.001453312189):0.004545016083,chlSab2:0.01333970404):0.002997472811,((colAng1:0.008715628096,pilTep1:0.004569205177):0.003300617326,(nasLar1:0.008019965384,(rhiRox1:0.03455129312,rhiBie1:0.001397575671):0.00612877262):0.004917334706):0.003238926422):0.009623379222):0.007212669324,nomLeu3:0.0919771459):1e-08,ponAbe2:0.01657120273):0.009576557778,gorGor5:0.01306760979):0.004301079001,(panTro5:0.005497426553,panPan2:0.005529560701):0.01742736317,hg38:0.01460982969);
MROH2B	((((((((((((((phaCin1:0.106209838,sarHar1:0.08186991855):0.03567409401,monDom5:0.1291572098):0.5451663479,((((loxAfr3:0.02699050605,triMan1:0.02931442301):0.003543496557,proCap2:0.08312016569):0.01388476093,(((chrAsi1:0.07252252206,echTel2:0.1401842001):0.01532474638,eleEdw1:0.1419076161):1e-08,oryAfe1:0.07728091486):0.002599820788):0.04820081483,(dasNov3:0.06945859962,choHof2:0.04271580924):0.05943180515):0.0009957304145):0.01756630603,((((((((((((oviAri4:0.001321828271,oviCan1:0.001567204199):0.005436268529,capHir2:0.005181313917):0.002983947806,panHod1:0.009841622892):0.01291815906,(((bisBis1:0.001492404176,bosMut1:0.002921310861):0.0007438596871,(bosInd1:0.0007475715577,bosTau8:0.004408580672):0.0007535421639):0.008650244141,bubBub1:0.01144677273):0.00561041722):0.005884692432,(odoVir1:0.01538807763,cerEla1:0.01000471503):0.01606659636):0.03709920161,(((((turTru3:0.02430909584,orcOrc1:0.01878551405):0.01768987113,delLeu1:0.03025658611):0.006468037509,lipVex1:0.044734231):0.01258914507,phyCat1:0.03183306921):0.0009621492179,(balAcu1:0.02153923056,balMys1:0.01415118239):0.00808673461):0.03603785893):0.01651218282,susScr11:0.05558463946):0.00590862534,(((camFer2:0.001517899326,camBac1:0.001448302625):0.00127141902,camDro1:0.001762640353):0.009709782087,vicPac2:0.008457434619):0.04198717007):0.02442471743,(((equCab3:0.001473679329,equPrz1:0.004447551401):0.002942757759,equAsi1:0.003741017251):0.03572751549,cerSim1:0.04091974431):0.01852101288):0.007013460124,((((((myoBra1:0.005640847408,myoLuc2:0.003953440141):0.006704383172,myoDav1:0.0171313889):0.02593234435,eptFus1:0.023337648):0.06426999899,minNat1:0.08393086451):0.02811516712,desRot1:0.08678939584):0.01891784772,((pteAle1:0.004601538135,pteVam2:0.003911191361):0.01365272679,rouAeg1:0.02464601127):0.06466875107):0.0180750967):1e-08,(((((((lepWed1:0.008036872366,neoSch1:0.005373079139):0.01738342895,odoRosDiv1:0.01583665812):0.01340124046,((musFur1:0.01497786548,enhLut1:0.01439866975):0.01195050206,ailFul1:0.04069044212):0.006841647344):1e-08,(ailMel1:0.01171066601,ursMar1:0.01316041549):0.0196903756):0.01314493637,(canFam3:0.0007502335623,lycPic1:0.002232442016):0.03854183563):0.01196380902,((felCat8:0.001653050953,aciJub1:0.007948769059):0.001451685012,(panTig1:0.004477530029,panPar1:0.002227282864):0.003972969091):0.0284735384):0.02978285903,manJav1:0.1954545583):0.00324349192):0.006116438778,((eriEur2:0.2252843506,sorAra2:0.1810547012):0.02248036425,conCri1:0.1235015833):0.02292397547):0.01250957103):0.02134037201,((((((((((((mm10:0.007351227233,musCar1:0.01247146747):0.006336428431,musPah1:0.01745296432):0.02610936211,rn6:0.03955583023):0.03424780229,merUng1:0.07205036345):0.01363700154,((criGri1:0.0418074055,mesAur1:0.03314392218):0.007865878574,micOch1:0.06158734804):0.01755146033):0.04726350321,nanGal1:0.09285654884):0.0202275711,jacJac1:0.1016907505):0.02170121914,dipOrd2:0.124746496):0.01931584476,((hetGla2:0.06712739301,fukDam1:0.04945063147):0.01290656714,((chiLan1:0.05578966255,octDeg1:0.05770613494):0.007044805256,cavPor3:0.08399428727):0.01705815579):0.06713653112):0.007541606237,(speTri2:0.003989609251,marMar1:0.01234109546):0.1227327712):0.01399422763,(oryCun2:0.05458830733,ochPri3:0.09004788885):0.04746530564):0.008480315288,tupChi1:0.08689342419):0.001552861143):1e-08,galVar1:0.1032035675):0.01525552605,((micMur3:0.03594752768,proCoq1:0.04028853749):0.03158823227,otoGar3:0.1020575519):0.02824261795):0.01343136091,tarSyr2:0.1012701757):0.03475796103,((calJac3:0.03783856914,aotNan1:0.05966577973):1e-08,(saiBol1:0.02301214663,cebCap1:0.01980409562):0.005713688485):0.03565773606):0.01690031319,(((((rheMac8:0.002918189776,macFas5:1e-08):0.001725801862,macNem1:0.004272169188):0.002084568509,(papAnu3:0.0007923070966,(manLeu1:0.001454290574,cerAty1:0.002183942016):0.0006657646744):1e-08):0.002226886001,chlSab2:0.005009358221):0.003733835675,((colAng1:0.005144662944,pilTep1:0.002932152752):0.0007170034516,(nasLar1:0.006664647593,(rhiRox1:0.001464450483,rhiBie1:0.003671751507):0.0007222558264):0.004411779021):0.001528710216):0.01350902701):0.00380710659,nomLeu3:0.0203200235):0.002889886157,ponAbe2:0.009578838451):0.009286867184,gorGor5:0.006654700181):0.002180333017,(panTro5:0.00665577036,panPan2:0.002943082801):0.003699210459,hg38:0.005887029967);
MROH5	(((((((((((((phaCin1:1e-08,monDom5:1e-08):10,((((loxAfr3:0.1048729217,triMan1:0.1764785169):1e-08,proCap2:0.4621208184):0.02893557174,(((chrAsi1:0.2506125531,echTel2:0.1779650659):0.008314921671,eleEdw1:0.3689815654):1e-08,oryAfe1:0.09597333033):1e-08):0.03111347251,dasNov3:0.5233997263):0.05336042269):0.02009330967,((((((((((((oviAri4:1e-08,oviCan1:1e-08):0.02423829245,capHir2:1e-08):0.04934785471,panHod1:0.02468089738):1e-08,(bosTau8:1e-08,bubBub1:1e-08):1e-08):1e-08,(odoVir1:0.04955498426,cerEla1:0.0496183566):0.0504857612):0.1964298725,(((((turTru3:1e-08,orcOrc1:0.05007952084):1e-08,delLeu1:1e-08):0.0502586025,lipVex1:0.05708911854):0.07507154595,phyCat1:0.2465364256):0.001875228034,(balAcu1:1e-08,balMys1:1e-08):1e-08):0.05229532887):1e-08,susScr11:0.1518656664):1e-08,(((camFer2:1e-08,camBac1:1e-08):1e-08,camDro1:1e-08):1e-08,vicPac2:1e-08):0.1560472039):0.02854674172,(((equCab3:1e-08,equPrz1:1e-08):0.05149529302,equAsi1:1e-08):0.0885763968,cerSim1:0.5942592352):0.1450142209):1e-08,(((((myoBra1:1e-08,myoDav1:0.02432294928):0.02884558015,eptFus1:0.1074587836):0.05642794301,minNat1:0.1603752706):0.05833017203,desRot1:0.254050964):0.04377177319,(((pteAle1:0.02376263177,pteVam2:1e-08):0.03519896569,rouAeg1:0.2041964173):0.1460414676,(rhiSin1:0.02463792224,hipArm1:0.05363770115):0.02920047034):0.02328876851):0.04273167915):1e-08,(((((((lepWed1:1e-08,neoSch1:0.02465885225):0.05027687095,odoRosDiv1:0.0256875211):0.05263023761,((musFur1:1e-08,enhLut1:1e-08):0.05774521484,ailFul1:0.1219154134):0.02488395684):0.0226842732,(ailMel1:0.05396629023,ursMar1:1e-08):0.1158235855):0.002972205849,(canFam3:1e-08,lycPic1:1e-08):0.08706304317):1e-08,((felCat8:2.730993459,aciJub1:1e-08):1e-08,(panTig1:1e-08,panPar1:1e-08):0.05974970655):0.1804084883):1e-08,(manPen1:1e-08,manJav1:0.06035127593):0.1485996104):0.02513337292):0.05767045096,(eriEur2:0.5826778223,sorAra2:0.8788162203):1e-08):0.08413597754):0.05248618919,((((((((((((mm10:1e-08,musCar1:1e-08):0.0249109343,musPah1:0.08242217181):0.08101100334,rn6:0.06146652385):0.04634195204,merUng1:0.2329515914):0.02799041258,((criGri1:0.08207699052,mesAur1:0.1080514315):1e-08,micOch1:0.09877852143):0.08196785102):0.02863998265,nanGal1:0.1698727508):0.1000151585,jacJac1:0.3036232841):0.03771816673,(casCan1:0.1014195271,dipOrd2:0.3486007002):1e-08):0.01912121007,((hetGla2:0.178369829,fukDam1:0.06092252871):0.03191977177,((chiLan1:1e-08,octDeg1:0.2054621189):1e-08,cavPor3:0.2855653633):0.04130126458):0.1636977674):0.051717216,(speTri2:0.07567568095,marMar1:0.03842153144):0.264552273):1e-08,(oryCun2:0.09262106498,ochPri3:0.05155988272):0.1764699718):1e-08,tupChi1:0.2641083151):1e-08):1e-08,galVar1:0.2651702938):1e-08,((micMur3:0.1387768744,proCoq1:0.1513292664):0.05586874166,otoGar3:0.2115574174):0.05988936645):0.05436969669,tarSyr2:1.197858597):0.153895373,((calJac3:1e-08,aotNan1:0.1108686521):1e-08,(saiBol1:0.1063497807,cebCap1:0.05226591584):1e-08):0.04697989614):0.0917841455,(((((rheMac8:1e-08,macFas5:1e-08):1e-08,macNem1:1e-08):0.04794062004,(papAnu3:1e-08,(manLeu1:0.04926721744,cerAty1:1e-08):1e-08):1e-08):1e-08,chlSab2:0.0516079881):1e-08,((colAng1:0.02311750663,pilTep1:1e-08):0.02351121969,(nasLar1:1e-08,(rhiRox1:1e-08,rhiBie1:1e-08):0.02340154592):1e-08):1e-08):0.02318927855):1e-08,nomLeu3:0.02482449705):1e-08,ponAbe2:1e-08):0.0493107538,gorGor5:0.07368264173):1e-08,(panTro5:1e-08,panPan2:0.02320322071):0.02293116914,hg38:0.07185998401);
MROH6	(((((((((((((((phaCin1:0.05670591029,sarHar1:0.05111917284):0.05954888077,monDom5:0.06639104871):0.3713364313,ornAna2:0.5899394665):0.6356347954,((((loxAfr3:0.1169924207,triMan1:0.1189719672):1e-08,proCap2:0.1493761797):0.03183445398,(((chrAsi1:0.1184108775,echTel2:0.2481356978):1e-08,eleEdw1:0.2301903514):0.005667623832,oryAfe1:0.1701246343):0.003854578334):0.04281783998,(dasNov3:0.1364762457,choHof2:0.09289797941):0.1026839387):0.005554220636):1e-08,((((((((((((oviAri4:1e-08,oviCan1:0.0637692678):0.2924408364,capHir2:0.01069891068):1e-08,panHod1:0.03282547842):0.04280125726,(((bisBis1:0.04274944471,bosMut1:0.01760735249):1e-08,(bosInd1:0.002094525425,bosTau8:1e-08):1e-08):0.007732276917,bubBub1:0.03257081667):0.03943294622):0.009774412738,(odoVir1:0.01776813103,cerEla1:0.01693128071):0.0684603335):0.1294779631,((((orcOrc1:0.0628778999,delLeu1:0.04492028406):0.01275604009,lipVex1:0.04058873745):0.02905474323,phyCat1:0.09923151217):0.008138784588,(balAcu1:0.03227880988,balMys1:0.038173119):0.01988859841):0.1285031286):1e-08,susScr11:0.119984671):0.01640894049,(((camFer2:0.09941225405,camBac1:0.005930472564):0.01485227959,camDro1:0.03483489002):0.02265306713,vicPac2:0.1040049826):0.1334021644):0.04783492513,(((equCab3:1e-08,equPrz1:1e-08):0.003064073726,equAsi1:0.005342472367):0.09877335263,cerSim1:0.1243456013):0.03598354224):0.00268026834,((((myoBra1:0.02707056733,myoDav1:0.02146372443):0.2911839416,eptFus1:0.02724057936):0.065964811,desRot1:0.1516670955):0.06190960283,(((pteAle1:0.007675578881,pteVam2:0.002104009968):0.03913075255,rouAeg1:0.05708745123):0.1358778402,(rhiSin1:0.05676730109,hipArm1:0.06862712216):0.09908096941):0.008834300193):0.05643007831):1e-08,((((((neoSch1:0.05816606723,odoRosDiv1:0.02853582442):0.03792111049,((musFur1:0.1057079541,enhLut1:0.03519871375):0.07781398145,ailFul1:0.06890873443):0.07609295157):0.006688577022,(ailMel1:0.03343003272,ursMar1:0.04354734287):0.06746789734):0.0131046803,(canFam3:0.006746674683,lycPic1:0.03319753026):0.1583636079):0.03486273173,((felCat8:0.06456513944,aciJub1:0.03840040683):1e-08,(panTig1:0.04269139846,panPar1:1e-08):0.3296621943):0.1553732245):0.08841949308,(manPen1:0.03698102946,manJav1:0.03653366463):0.2308360917):0.01636501534):0.04107080023,((eriEur2:0.1881092577,sorAra2:0.1659968495):1e-08,conCri1:0.1502381828):0.02998777153):0.05995123585):0.03137952671,((((((((((((mm10:0.003695847805,musCar1:0.00183540806):0.01120891092,musPah1:0.02442651991):0.01687879549,rn6:0.0317608796):0.02132435954,merUng1:0.07248810965):0.01417424949,((criGri1:0.05121610891,mesAur1:0.04040134195):0.007825254127,micOch1:0.05321579822):0.01640764326):0.06562220633,nanGal1:0.1619745102):0.04389548579,jacJac1:0.1498534133):0.03251906384,(casCan1:0.1034662077,dipOrd2:0.3828857063):0.004956839915):0.0209387084,((hetGla2:0.0354758353,fukDam1:0.06167065909):0.03266849242,((chiLan1:0.05020375175,octDeg1:0.07399799391):0.02223197235,cavPor3:0.08397361692):0.05791600014):0.142873185):0.007316855866,(speTri2:0.02434264972,marMar1:0.03070568767):0.1449009009):0.01335562422,(oryCun2:0.1011025665,ochPri3:0.1858584957):0.06203198061):1e-08,tupChi1:0.1960043461):0.0042129664):0.002398040676,galVar1:0.08385147604):0.02715008257,((micMur3:0.05541993495,proCoq1:0.04038091559):0.03793085664,otoGar3:0.1611275591):0.08786866743):0.001065527065,tarSyr2:0.1453916843):0.1016270798,((calJac3:0.03595886601,aotNan1:0.3397729339):1e-08,(saiBol1:0.02357960427,cebCap1:0.04220397102):0.005820413197):0.05752132944):0.01784331169,(((((rheMac8:0.001928316811,macFas5:1e-08):1e-08,macNem1:0.001928551592):0.005829346906,(papAnu3:0.006571413919,(manLeu1:0.09340462508,cerAty1:0.008343869474):0.002747248584):1e-08):0.005866038093,chlSab2:0.02442371837):0.01158810964,((colAng1:0.1008370488,pilTep1:0.01177693558):0.002291636097,(nasLar1:0.003936286646,(rhiRox1:1e-08,rhiBie1:0.01082528482):0.002349345019):0.009240422491):0.01067481852):0.0145323371):0.0127383795,nomLeu3:0.005469643317):1e-08,ponAbe2:0.02092721982):0.009796420628,gorGor5:0.02402954507):0.002078636848,(panTro5:0.1726640151,panPan2:0.002145546356):0.00173005574,hg38:0.005744689543);
MROH7	((((((((((((((phaCin1:0.2365526908,sarHar1:0.2019054139):0.105048064,monDom5:0.2282064926):1.191277126,(((loxAfr3:0.07896875591,triMan1:0.08738138312):0.01194705995,proCap2:0.1840272942):0.0269808428,(((chrAsi1:0.1731984841,echTel2:0.2916713619):0.03722263285,eleEdw1:0.2826633383):0.004609858088,oryAfe1:0.1227927966):0.01060375213):0.07871511092):0.03298466293,((((((((((((oviAri4:0.001565039648,oviCan1:0.005870150408):0.006387627497,capHir2:0.01105481353):0.001660487841,panHod1:0.01591772709):0.02713615776,(((bisBis1:0.009080619523,bosMut1:0.001529202448):1e-08,(bosInd1:0.00134841055,bosTau8:0.004358019878):0.006108687504):0.007452082541,bubBub1:0.01159976922):0.02911519252):0.01213892719,(odoVir1:0.01750232322,cerEla1:0.02213949575):0.01854974535):0.1068989928,(((((turTru3:0.01550322156,orcOrc1:0.01297526538):0.01463978007,delLeu1:0.0251147031):0.01573225847,lipVex1:0.04308002844):0.01073275684,phyCat1:0.03741590217):0.009896122195,(balAcu1:0.01893400296,balMys1:0.02244234618):0.006849911588):0.05245026982):0.01581970427,susScr11:0.1300925623):0.005241434095,(((camFer2:0.007923426432,camBac1:0.001366725547):0.006518126983,camDro1:0.002811409898):0.0114037706,vicPac2:0.02582703069):0.1088398043):0.0355294981,(((equCab3:1e-08,equPrz1:1e-08):0.005414641389,equAsi1:1e-08):0.1071167158,cerSim1:0.07923880963):0.03563247905):1e-08,((((((myoBra1:0.01208376329,myoLuc2:0.009099752863):0.01890025698,myoDav1:0.03703736128):0.02423921102,eptFus1:0.04565632229):0.08424806554,minNat1:0.1233017334):0.02885893235,desRot1:0.1247869596):0.02624072867,(((pteAle1:0.006602121957,pteVam2:0.005619065947):0.01438876296,rouAeg1:0.03993566682):0.08504068517,(rhiSin1:0.08828148709,hipArm1:0.3721422407):0.04472044497):0.006862316633):0.02884331651):1e-08,(((((((lepWed1:0.008880039024,neoSch1:0.01450698254):0.01884990737,odoRosDiv1:0.0311348552):0.01730581291,((musFur1:0.01931802539,enhLut1:0.03093149252):0.04870745148,ailFul1:0.05525609506):0.01806615489):0.001679210472,(ailMel1:0.02210390662,ursMar1:0.02086889117):0.03499577471):0.02719912855,(canFam3:0.002992325473,lycPic1:0.002460630223):0.06831855067):0.02431522456,((felCat8:0.004260093669,aciJub1:0.03233352905):0.00476831491,(panTig1:1e-08,panPar1:0.005248468676):0.01219400875):0.1026260297):0.05734757716,(manPen1:0.08473618807,manJav1:0.0489336709):0.3005077816):1e-08):0.009425181617,((eriEur2:0.3033206925,sorAra2:0.8096393663):0.02264470221,conCri1:0.2125504354):0.02685587939):0.01428608133):0.03139801688,((((((((((((mm10:0.01109216011,musCar1:0.0182678797):0.02376707398,musPah1:0.03105272976):0.02624687576,rn6:0.07345285606):0.05388651577,merUng1:0.1154839671):0.01996933465,((criGri1:0.08911729246,mesAur1:0.06513675014):0.04329491549,micOch1:0.09918097916):0.01421434468):0.0585984812,nanGal1:0.1681015665):0.1054463485,jacJac1:0.4829219362):0.1513620913,(casCan1:0.1272319802,dipOrd2:0.2398187029):0.04272124917):0.02371864228,((hetGla2:0.1772321038,fukDam1:0.127760801):0.03071452666,((chiLan1:0.1046027243,octDeg1:0.1339349829):0.03700597118,cavPor3:0.1843496754):0.05036143817):0.2308475135):0.001828322747,(speTri2:0.01183761945,marMar1:0.02174604266):0.2106415567):0.02725608483,(oryCun2:0.07662720335,ochPri3:0.1550234674):0.1237670876):0.005230972591,tupChi1:0.1690344725):0.004707651275):0.008693556483,galVar1:0.141062793):0.01292663612,((micMur3:0.05208693361,proCoq1:0.06346549042):0.04894651117,otoGar3:0.1554379223):0.0415209033):0.01270186437,tarSyr2:0.3028661967):0.05714131991,((calJac3:0.04491361518,aotNan1:0.06545917578):0.001454241482,saiBol1:0.05127460391):0.06087516739):0.03073207498,(((((rheMac8:1e-08,macFas5:1e-08):1e-08,macNem1:0.002667842948):0.006541246757,(papAnu3:0.004827334362,(manLeu1:0.009241441905,cerAty1:0.005501217697):1e-08):1e-08):0.001478668136,chlSab2:0.01088305467):0.003347073384,((colAng1:0.02505768515,pilTep1:0.00996275572):0.004645367389,(nasLar1:0.008296080879,(rhiRox1:0.001338678695,rhiBie1:0.001337190521):1e-08):0.0115728321):0.005353391339):0.01196554392):0.01239901258,nomLeu3:0.0309545959):0.001361110535,ponAbe2:0.02971120984):0.01215761364,gorGor5:0.01299922231):0.001383042116,(panTro5:0.004900612128,panPan2:0.008594147705):0.001244768067,hg38:0.0175788125);
MROH7-TTC4	((((((((((((((phaCin1:0.2938228008,sarHar1:0.2795670562):0.10463919,monDom5:0.2921035247):1.660668687,(((loxAfr3:0.09143412807,triMan1:0.09813900543):0.01856732895,proCap2:0.2128452374):0.02424125181,(((chrAsi1:0.1907896933,echTel2:0.3479397446):0.04483642418,eleEdw1:0.3195957692):0.006431040739,oryAfe1:0.1445656411):0.009742256853):0.0953457631):0.04200509675,((((((((((((oviAri4:0.001888650752,oviCan1:1e-08):0.007630947168,capHir2:0.01327309467):0.002027351299,panHod1:0.0174240022):0.03274273673,(((bisBis1:0.00929648038,bosMut1:0.001819400282):1e-08,(bosInd1:0.001616691004,bosTau8:0.005226469231):0.007332063388):0.007236569823,bubBub1:0.01399999683):0.0282571844):0.0130635704,(odoVir1:0.01767330409,cerEla1:0.02485914661):0.02052977387):0.135884288,(((((turTru3:0.01837253485,orcOrc1:0.0114620896):0.01485146263,delLeu1:0.02164094009):0.01718035104,lipVex1:0.0464917858):0.01120081765,phyCat1:0.03814937798):0.01196045951,(balAcu1:0.02455626168,balMys1:0.02170329939):0.008205060156):0.05949411169):0.01950543781,susScr11:0.1523332262):0.006499732306,(((camFer2:0.00785169058,camBac1:0.001660327933):0.007823829866,camDro1:0.003375276991):0.01413639645,vicPac2:0.02538527629):0.116496201):0.0420911678,(((equCab3:1e-08,equPrz1:1e-08):0.006526228553,equAsi1:1e-08):0.1331006293,cerSim1:0.09251152499):0.04005040584):1e-08,((((((myoBra1:0.01296132577,myoLuc2:0.008877399397):0.02146772629,myoDav1:0.03742452844):0.02793700504,eptFus1:0.05367002291):0.09089571743,minNat1:0.1378194195):0.03411988623,desRot1:0.1394271815):0.02515267294,(((pteAle1:0.007918918333,pteVam2:0.006382261376):0.01747943301,rouAeg1:0.04960711927):0.09924734182,(rhiSin1:0.1552645114,hipArm1:0.3981514471):1e-08):0.008526995845):0.03844609909):1e-08,(((((((lepWed1:0.007420323258,neoSch1:0.01243250882):0.0192550413,odoRosDiv1:0.0377553469):0.01706173754,((musFur1:0.02707491151,enhLut1:0.03708643374):0.0585129367,ailFul1:0.06500341906):0.02636513063):0.001328229152,(ailMel1:0.0238145936,ursMar1:0.02237471746):0.04199812598):0.03260142479,(canFam3:0.00351436159,lycPic1:0.002912671981):0.07973790739):0.02564263376,((felCat8:0.005624363285,aciJub1:0.03453420875):0.003376660971,(panTig1:1e-08,panPar1:0.006330418456):0.01503247255):0.1137387323):0.06791089207,(manPen1:0.1031249891,manJav1:0.07299648993):0.2958253937):1e-08):0.01293635181,((eriEur2:0.3487115844,sorAra2:1.032929681):0.03963900392,conCri1:0.2546807754):0.03088361573):0.01818660053):0.04331555904,((((((((((((mm10:0.01515888986,musCar1:0.01896553556):0.02694435836,musPah1:0.03628746645):0.03362277607,rn6:0.07853244989):0.06806725636,merUng1:0.13957213):0.02334705065,((criGri1:0.09760291998,mesAur1:0.0704387919):0.0446397322,micOch1:0.1251182488):0.01408447858):0.07228882122,nanGal1:0.1778972379):0.1246798914,jacJac1:0.5394460438):0.1912964603,(casCan1:0.1442006047,dipOrd2:0.3121513235):0.06818352274):0.02158445477,((hetGla2:0.1631026253,fukDam1:0.1356022254):0.0377060266,((chiLan1:0.1243927289,octDeg1:0.1689367399):0.03599523439,cavPor3:0.2276608023):0.05889200189):0.284928511):0.005053621723,(speTri2:0.01947880718,marMar1:0.0230519608):0.2797441313):0.03735541636,(oryCun2:0.1035551534,ochPri3:0.1875807564):0.1531632627):0.002182829718,tupChi1:0.2081831435):0.006125016931):0.009847923375,galVar1:0.1581826904):0.01391836672,((micMur3:0.05578386368,proCoq1:0.07226809714):0.0607465417,otoGar3:0.1634377904):0.04850289404):0.0116723094,tarSyr2:0.3257975301):0.07828949619,((calJac3:0.04758340458,aotNan1:0.05537345841):0.002561568846,saiBol1:0.05772078648):0.06635862485):0.03019287756,(((((rheMac8:0.001511711182,macFas5:1e-08):1e-08,macNem1:0.001525852225):0.007473882422,(papAnu3:0.003647568195,(manLeu1:0.01207180405,cerAty1:0.004656958721):1e-08):1e-08):0.001617679417,chlSab2:0.01397371931):0.003828549815,((colAng1:0.02131591526,pilTep1:0.01238155251):0.004542313813,(nasLar1:0.009474479659,(rhiRox1:0.001512461194,rhiBie1:0.001511363739):1e-08):0.01358182174):0.003925992076):0.01870018064):0.01268187721,nomLeu3:0.03036552368):1e-08,ponAbe2:0.03212812619):0.01224640429,gorGor5:0.01783811377):0.001554044774,(panTro5:0.003985768503,panPan2:0.01036421576):0.00144172894,hg38:0.01853630685);
MROH9	((((((((((((((phaCin1:0.1457496999,sarHar1:0.1377729168):0.1567823835,monDom5:0.3487737604):0.383650116,ornAna2:0.6500586816):0.1891538035,(((loxAfr3:0.109638358,triMan1:0.06426181925):0.05990397893,(((chrAsi1:0.2118318165,echTel2:0.2536388296):0.01697301659,eleEdw1:0.3787752024):0.02735331401,oryAfe1:0.2467115926):0.02202921351):0.1397022325,choHof2:0.218883326):0.0328565486):0.07688970644,(((((((((((oviAri4:0.001824311409,oviCan1:0.001833146637):0.003662979351,capHir2:0.003659455876):0.00536003594,panHod1:0.007526321807):0.02438826593,(((bisBis1:0.001805359735,bosMut1:0.001804812441):1e-08,bosTau8:1e-08):0.01284495711,bubBub1:0.009164937937):0.009398757479):0.00014851485,odoVir1:0.04019200255):0.1756773474,((((orcOrc1:0.02750694765,delLeu1:0.005480323024):0.003673371116,lipVex1:0.0129267291):0.004308691855,phyCat1:0.01406756204):0.007206485374,(balAcu1:0.01217019829,balMys1:0.01008046397):0.002095758138):0.04736077476):0.02636092125,(((camFer2:1e-08,camBac1:1e-08):1e-08,camDro1:0.001781908989):0.01223116789,vicPac2:0.01631814584):0.086571932):0.04894645338,(((equCab3:1e-08,equPrz1:0.003652099978):0.003418106253,equAsi1:0.007547087061):0.113780621,cerSim1:0.1384526625):0.04185889887):0.008387193361,((((((myoBra1:1e-08,myoLuc2:0.009354804279):0.0258491856,myoDav1:0.02512839613):0.06107066048,eptFus1:0.0577162508):0.1318478941,minNat1:0.1767018364):0.06189973891,desRot1:0.2252321637):0.0648653932,(((pteAle1:0.01605481414,pteVam2:0.009926506882):0.06274991678,rouAeg1:0.06359234721):0.2973097508,(rhiSin1:0.2016583017,hipArm1:0.2308883094):0.09484913271):0.01106536324):0.04142114637):0.004243517341,(((((((lepWed1:0.006767466446,neoSch1:0.001991361531):0.03248310458,odoRosDiv1:0.02235674224):0.02928529396,((musFur1:0.04438584915,enhLut1:0.02175356376):0.08334544002,ailFul1:0.1184349183):0.02270138057):0.008249912732,(ailMel1:0.02535208265,ursMar1:0.01882889679):0.1030496721):0.02731422552,(canFam3:0.00176602544,lycPic1:0.009377414065):0.1945844217):0.02442630866,((felCat8:0.007804446516,aciJub1:0.005613033288):0.002975557616,(panTig1:0.003714451354,panPar1:0.001817547467):0.0101230414):0.1333668156):0.04214076096,(manPen1:0.03897179553,manJav1:0.05915967413):0.3963431675):0.0073908531):0.01322607102,((eriEur2:0.351130538,sorAra2:0.6512547077):0.04964503953,conCri1:0.2091009097):0.1024667637):0.03589118723):0.03561522231,((((((((((((mm10:0.01005331006,musCar1:0.01167747174):0.02869819615,musPah1:0.02845206285):0.05584274012,rn6:0.09580609458):0.1037074861,merUng1:0.2113918246):0.02388074062,((criGri1:0.07676564852,mesAur1:0.09544337905):0.1015277703,micOch1:0.1479896103):0.05554346192):0.09857828158,nanGal1:0.4703036337):0.1979175086,jacJac1:0.4320811948):0.09026898363,(casCan1:0.1758232009,dipOrd2:0.2604112893):0.07646291794):1e-08,chiLan1:0.7061525385):0.04197630203,(speTri2:0.01636730295,marMar1:0.01422544855):0.4316335493):0.05216456625,(oryCun2:0.08946662703,ochPri3:0.2821824309):0.1331317223):1e-08,tupChi1:0.7906453417):0.03191267026):0.01456656314,galVar1:0.2247501624):0.08778327088,((micMur3:0.1773485249,proCoq1:0.1338125885):0.08323815569,otoGar3:0.2667269201):0.02019992237):0.142704029,((calJac3:0.08638256391,aotNan1:0.04752240972):0.001926477369,(saiBol1:0.03896589424,cebCap1:0.06027350573):0.02688403795):0.1089957139):0.1111198352,(((((rheMac8:0.001877205988,macFas5:0.001872573803):0.00248606423,macNem1:0.005031852411):0.003802729972,papAnu3:0.03040665527):1e-08,chlSab2:0.01648167781):0.01748064047,((colAng1:0.03870718129,pilTep1:0.04874905498):0.004541869816,(nasLar1:0.04284269852,(rhiRox1:1e-08,rhiBie1:1e-08):1e-08):0.01369353673):0.007558609647):0.02049404447):0.02094056926,nomLeu3:0.05934441354):0.02354189549,ponAbe2:0.02819381358):0.0236350615,gorGor5:0.005727358847):0.005641253662,(panTro5:0.001991131038,panPan2:0.005572540704):0.01892724353,hg38:0.005689494656);
MRPL10	((((((((((((((phaCin1:0.1100536819,sarHar1:0.1305562615):0.04289595262,monDom5:0.1011404808):0.3558304466,((((loxAfr3:0.08153981211,triMan1:0.06379749518):1e-08,proCap2:0.09560077166):0.0398146387,(((chrAsi1:0.1156778733,echTel2:0.2495015734):0.02754002246,eleEdw1:0.2428909396):0.0006306808017,oryAfe1:0.1371597326):1e-08):0.04105351764,(dasNov3:0.09360576925,choHof2:0.1541987684):0.009542429501):1e-08):0.01963627343,((((((((((((oviAri4:0.005711974611,oviCan1:1e-08):0.01185108918,capHir2:0.02267472069):1e-08,panHod1:0.006100211611):0.0169999516,(((bisBis1:1e-08,bosMut1:1e-08):0.005818754852,(bosInd1:1e-08,bosTau8:1e-08):1e-08):0.005823483019,bubBub1:0.011642797):1e-08):1e-08,(odoVir1:1e-08,cerEla1:0.01971040377):0.04199436521):0.07537048212,(((((turTru3:0.005954570802,orcOrc1:1e-08):0.006016696025,delLeu1:0.01211824591):0.01939950756,lipVex1:0.04273521572):0.004083176647,phyCat1:0.05637146295):0.01322610636,(balAcu1:0.01279610612,balMys1:0.0414890652):1e-08):0.04062700542):0.01957677165,susScr11:0.159658323):0.02096553209,(((camFer2:1e-08,camBac1:1e-08):0.006053820118,camDro1:1e-08):0.03098324526,vicPac2:0.01712651166):0.08538585788):0.006663224902,(((equCab3:1e-08,equPrz1:1e-08):1e-08,equAsi1:0.01241468089):0.05387874302,cerSim1:0.07373693556):0.03854128419):1e-08,((((((myoBra1:1e-08,myoLuc2:0.02622207715):0.007527654755,myoDav1:0.02828998596):0.07858285068,eptFus1:0.08798679819):0.06761354587,minNat1:0.04671396294):0.00777641812,desRot1:0.1543436862):0.01712935022,(((pteAle1:0.01730899303,pteVam2:1e-08):0.02971798875,rouAeg1:0.03702361183):0.04522040677,(rhiSin1:0.06207050704,hipArm1:0.08404415131):0.01426909846):0.008186597027):0.01802379778):1e-08,(((((((lepWed1:0.004541605558,neoSch1:0.01636267338):0.04834496145,odoRosDiv1:0.03028299115):0.02716999781,((musFur1:0.06432001254,enhLut1:0.02916725459):0.07011654415,ailFul1:0.1157456694):0.01225633839):0.01032708546,(ailMel1:0.04510175533,ursMar1:0.05456623649):0.02143214508):0.007173380562,(canFam3:1e-08,lycPic1:0.01160890394):0.04951923093):0.1009482082,((felCat8:0.02101241436,aciJub1:0.03816377974):1e-08,(panTig1:0.01595286829,panPar1:0.008389565277):0.006952554646):0.04508579798):0.04507467367,(manPen1:0.01589685251,manJav1:0.007593163746):0.1181809449):0.02337082294):0.03004014025,((eriEur2:0.1007781345,sorAra2:0.2799379152):0.03694910383,conCri1:0.181374633):0.04339341683):0.02153072466):0.01466351531,((((((((((((mm10:0.03046270888,musCar1:0.01816968809):0.01809471831,musPah1:0.006003636043):0.0517153205,rn6:0.05884267363):0.04667344422,merUng1:0.1592874242):0.0126150983,((criGri1:0.05893269174,mesAur1:0.05655723549):0.07231132886,micOch1:0.1066176558):0.02885362105):0.1053926129,nanGal1:0.09992203719):0.008848260431,jacJac1:0.2281380505):1e-08,dipOrd2:0.1515454707):0.01064337191,((hetGla2:0.0795404888,fukDam1:0.1095644691):0.01181283019,((chiLan1:0.1054802741,octDeg1:0.1055604124):0.01366251233,cavPor3:0.2151705185):0.05532270391):0.1517176486):0.05341791292,(speTri2:0.01335682754,marMar1:0.01236988407):0.106910961):0.003808523496,(oryCun2:0.09313519879,ochPri3:0.1356086814):0.04845059354):0.03177658063,tupChi1:0.1375704813):0.02062520873):1e-08,galVar1:0.2058735381):0.02470110147,((micMur3:0.04383319273,proCoq1:0.01172602968):0.03398875668,otoGar3:0.1417409253):0.0315256604):0.1050968675,tarSyr2:0.3574408562):0.1764475724,((calJac3:0.03014928151,aotNan1:0.001402226658):1e-08,(saiBol1:0.03471638512,cebCap1:0.02482505466):1e-08):0.06186835235):0.02990995163,(((((rheMac8:1e-08,macFas5:1e-08):1e-08,macNem1:0.004815961993):1e-08,(papAnu3:0.01458369534,(manLeu1:0.009880477257,cerAty1:0.004811069446):1e-08):1e-08):1e-08,chlSab2:0.01457954249):0.01431839172,((colAng1:0.006226764292,pilTep1:1e-08):1e-08,(nasLar1:0.7977106834,(rhiRox1:0.7361017058,rhiBie1:1e-08):1e-08):0.01480849172):0.006296466629):0.02467533454):0.01025611773,nomLeu3:0.01485270741):1e-08,ponAbe2:0.01598294078):0.009837521561,gorGor5:1e-08):1e-08,(panTro5:1e-08,panPan2:1e-08):1e-08,hg38:0.004855430951);
MRPL11	((((((((((((((phaCin1:0.09206088425,sarHar1:0.02947363846):0.01498984724,monDom5:0.09998423294):0.247049244,((((loxAfr3:0.0706504452,triMan1:0.04329838696):1e-08,proCap2:0.02511254747):1e-08,(((chrAsi1:0.02495134364,echTel2:0.07016297913):1e-08,eleEdw1:0.1665866134):0.0209530736,oryAfe1:0.09177817177):1e-08):0.007826300569,(dasNov3:0.0285352433,choHof2:0.05533888792):0.02635145088):0.006893966883):1e-08,((((((((((((oviAri4:1e-08,oviCan1:1e-08):1e-08,capHir2:1e-08):1e-08,panHod1:0.006637640561):0.02725998412,(((bisBis1:1e-08,bosMut1:0.006746574205):1e-08,(bosInd1:1e-08,bosTau8:1e-08):1e-08):1e-08,bubBub1:1e-08):1e-08):0.006693074911,(odoVir1:0.01345757015,cerEla1:0.009020332018):0.006598637506):0.01301433397,(((((turTru3:1e-08,orcOrc1:1e-08):0.0133958112,delLeu1:0.006664952983):1e-08,lipVex1:0.01359341601):1e-08,phyCat1:1e-08):1e-08,(balAcu1:0.007171935976,balMys1:1e-08):1e-08):0.007239961066):1e-08,susScr11:0.04358627086):1e-08,(((camFer2:1e-08,camBac1:0.05699518955):1e-08,camDro1:0.08285593411):0.01697190079,vicPac2:0.01524831259):0.02220351165):0.0141447607,(((equCab3:0.006541145682,equPrz1:1e-08):1e-08,equAsi1:0.03307530032):0.01976193541,cerSim1:0.01325174133):1e-08):1e-08,((((((myoBra1:0.01339442213,myoLuc2:1e-08):1e-08,myoDav1:0.02097988796):0.009743000129,eptFus1:0.05052624867):0.04825242399,minNat1:0.01755621575):0.0543208469,desRot1:0.08002823453):1e-08,(((pteAle1:1e-08,pteVam2:1e-08):0.006329106488,rouAeg1:1e-08):0.01933952004,(rhiSin1:0.006487598145,hipArm1:1e-08):0.006492330516):0.006707649814):0.01274034133):1e-08,(((((((lepWed1:0.00655307126,neoSch1:0.006573616339):0.006623496385,odoRosDiv1:0.01315321222):0.006499710583,((musFur1:0.0204945008,enhLut1:0.006767902437):0.02016061668,ailFul1:0.04025758327):1e-08):1e-08,(ailMel1:1e-08,ursMar1:0.006501986039):1e-08):1e-08,(canFam3:1e-08,lycPic1:1e-08):0.01997110196):0.004086534838,((felCat8:0.03266903545,aciJub1:0.006484667893):1e-08,(panTig1:1e-08,panPar1:1e-08):1e-08):0.008924140481):0.009530142234,(manPen1:0.006560677538,manJav1:0.006445178809):0.03751158793):0.0134541745):1e-08,((eriEur2:0.1649802441,sorAra2:0.01872561674):1e-08,conCri1:0.09199063513):0.01161096464):1e-08):1e-08,((((((((((((mm10:1e-08,musCar1:1e-08):0.01286342931,musPah1:0.006438986707):0.006426904452,rn6:0.03943075695):0.01314799075,merUng1:0.1597346366):0.02463847729,(criGri1:0.05118754267,micOch1:0.0355265014):0.008043175664):0.01023962624,nanGal1:0.03248898013):0.01309296318,jacJac1:0.02631320346):0.01734516225,(casCan1:0.03477378323,dipOrd2:0.08936888738):0.01660090618):0.006375795968,((hetGla2:0.02352738773,fukDam1:0.03305408317):0.03187731371,((chiLan1:0.03387894369,octDeg1:0.02340006768):1e-08,cavPor3:0.03425872032):1e-08):0.00947734356):0.004890617277,(speTri2:1e-08,marMar1:0.007315971074):0.05566407558):0.008193737909,(oryCun2:0.0456199347,ochPri3:0.09917386643):0.0160286307):0.01008582346,tupChi1:0.03467225648):0.03486630701):0.01323620961,galVar1:0.06044512147):1e-08,((micMur3:0.03758549129,proCoq1:0.003327243005):0.027310153,otoGar3:0.05699986111):0.008649878889):0.01894850356,tarSyr2:0.007615055762):0.0244429022,((calJac3:0.006775996018,aotNan1:0.01711273324):0.01104631967,(saiBol1:0.008364693754,cebCap1:0.004743685911):1e-08):0.04557213143):0.03277021465,(((((rheMac8:1e-08,macFas5:1e-08):1e-08,macNem1:0.006742082699):1e-08,(papAnu3:0.006743326076,(manLeu1:1e-08,cerAty1:1e-08):0.01361493769):1e-08):1e-08,chlSab2:1e-08):0.006829536998,((colAng1:0.006786122494,pilTep1:0.006813499699):1e-08,(nasLar1:1e-08,(rhiRox1:1e-08,rhiBie1:1e-08):1e-08):0.006823370104):1e-08):1e-08):0.01429568958,nomLeu3:0.1592868415):1e-08,ponAbe2:0.02077928885):0.01396618561,gorGor5:0.006818578756):1e-08,(panTro5:1e-08,panPan2:1e-08):1e-08,hg38:1e-08);
MRPL12	((((((((((((((phaCin1:0.04344071186,sarHar1:0.05248455487):0.01541081871,monDom5:0.04053399387):0.219909681,((((loxAfr3:0.06126258068,triMan1:0.03770059598):0.01128511893,proCap2:0.06720437366):0.006604074979,(((chrAsi1:0.1087633671,echTel2:0.07187732981):1e-08,eleEdw1:0.1257301091):0.007232334791,oryAfe1:0.1294346886):0.01048443856):0.00813891296,(dasNov3:0.07454577022,choHof2:0.06401522065):0.04241703591):0.0305795298):0.006398050127,((((((((((((oviAri4:1e-08,oviCan1:0.00854450233):1e-08,capHir2:1e-08):1e-08,panHod1:1e-08):0.01687926766,(((bisBis1:0.01686853251,bosMut1:0.005516991436):1e-08,(bosInd1:1e-08,bosTau8:1e-08):1e-08):1e-08,bubBub1:0.01701732897):0.00557441851):0.007158095816,(odoVir1:0.01282066373,cerEla1:0.003939600535):1e-08):0.04500251557,(((((turTru3:1e-08,orcOrc1:0.005576821821):0.005624070285,delLeu1:0.005608574328):1e-08,lipVex1:1e-08):0.01148556982,phyCat1:0.01680333864):1e-08,(balAcu1:0.005483867961,balMys1:1e-08):0.005519801209):0.02918459067):0.007386089147,susScr11:0.1210360169):1e-08,(((camFer2:1e-08,camBac1:1e-08):0.01506994097,camDro1:1e-08):1e-08,vicPac2:1e-08):0.03473886096):0.0268891925,(((equCab3:1e-08,equPrz1:1e-08):0.005106332308,equAsi1:1e-08):0.02615867436,cerSim1:0.03176613705):0.01851745537):1e-08,(((((myoBra1:0.01040199578,myoDav1:0.007264194182):0.005652462011,eptFus1:0.007117817292):0.01505919027,minNat1:0.01786992927):0.01160950411,desRot1:0.0593698066):1e-08,(((pteAle1:0.005608406617,pteVam2:0.005683530803):0.01735649654,rouAeg1:0.01749798681):0.05481064796,(rhiSin1:0.02979233749,hipArm1:0.03652991867):0.01151771565):1e-08):0.04148580598):0.003560385713,(((((((lepWed1:0.005109577922,neoSch1:1e-08):0.01095497712,odoRosDiv1:0.006590444752):0.02847440287,((musFur1:0.0319282707,enhLut1:0.04480763535):0.01794429763,ailFul1:0.06959054795):0.01318642621):1e-08,(ailMel1:0.03867968866,ursMar1:0.03082270672):0.01778222581):0.01840241571,(canFam3:1e-08,lycPic1:0.006943301765):0.05182192327):1e-08,((felCat8:1e-08,aciJub1:1e-08):1e-08,(panTig1:1e-08,panPar1:1e-08):1e-08):0.04740147291):0.03838392779,(manPen1:1e-08,manJav1:0.02901551985):0.06672270402):1e-08):0.009802097353,((eriEur2:0.1873614019,sorAra2:0.1376698148):1e-08,conCri1:0.1521639091):1e-08):0.01959191196):1e-08,((((((((((((mm10:1e-08,musCar1:0.005241314592):0.01596305979,musPah1:1e-08):0.02780263879,rn6:0.04290567454):0.03082186835,merUng1:0.0966435321):1e-08,((criGri1:0.007145235441,mesAur1:0.04376718256):0.01430891105,micOch1:0.02489575732):0.008566034497):0.01062405685,nanGal1:0.08163161134):0.01001268112,jacJac1:0.06756152074):0.007324942549,(casCan1:0.04989041197,dipOrd2:0.06836479023):1e-08):1e-08,((hetGla2:0.0380699923,fukDam1:0.05587404096):0.02216103788,((chiLan1:0.007294897088,octDeg1:0.0400844414):0.01370902791,cavPor3:0.02304981801):0.006176048559):0.02508371185):0.007682953751,(speTri2:1e-08,marMar1:0.03017871883):0.06046774999):0.01973109908,ochPri3:0.3068594278):1e-08,tupChi1:0.09799553939):0.01075173395):1e-08,galVar1:0.1388066219):1e-08,((micMur3:0.04354934018,proCoq1:0.01246707411):0.01034367062,otoGar3:0.07469733269):0.01314886447):0.00440715545,tarSyr2:0.04422667347):0.06108961409,((calJac3:0.02208278576,aotNan1:0.006009213255):1e-08,(saiBol1:0.007010909964,cebCap1:1e-08):0.005859573121):0.02799069997):0.02476395276,(((((rheMac8:1e-08,macFas5:1e-08):1e-08,macNem1:1e-08):1e-08,(papAnu3:0.01115006869,(manLeu1:0.01106505881,cerAty1:0.005512932126):1e-08):1e-08):0.011046095,chlSab2:0.005498911896):1e-08,(colAng1:0.01118483966,(nasLar1:1e-08,(rhiRox1:1e-08,rhiBie1:1e-08):1e-08):0.01103685757):1e-08):0.008129712772):0.01621252195,nomLeu3:0.005499024679):1e-08,ponAbe2:0.01734820648):0.005519879089,gorGor5:0.005471841447):1e-08,(panTro5:1e-08,panPan2:1e-08):1e-08,hg38:0.005462904673);
MRPL13	(((((((((((((phaCin1:0.05107738668,sarHar1:0.03845719602):1e-08,monDom5:0.0269774299):0.2593689649,((((loxAfr3:0.09584785992,triMan1:1e-08):1e-08,proCap2:0.1597728746):1e-08,(((chrAsi1:0.06758062949,echTel2:0.1669130516):0.07143263947,eleEdw1:0.1649787198):0.05396730338,oryAfe1:0.1071314804):1e-08):0.02519305478,(dasNov3:0.05071649838,choHof2:1e-08):0.03915739151):1e-08):1e-08,((((((((((((oviAri4:1e-08,oviCan1:1e-08):1e-08,capHir2:1e-08):1e-08,panHod1:1e-08):1e-08,(((bisBis1:0.02463462896,bosMut1:1e-08):1e-08,(bosInd1:1e-08,bosTau8:1e-08):1e-08):1e-08,bubBub1:0.02486574975):1e-08):1e-08,(odoVir1:1e-08,cerEla1:1e-08):0.05134615681):0.1062930825,(((((turTru3:1e-08,orcOrc1:1e-08):1e-08,delLeu1:1e-08):1e-08,lipVex1:1e-08):1e-08,phyCat1:1e-08):1e-08,(balAcu1:1e-08,balMys1:1e-08):0.02610120291):1e-08):1e-08,susScr11:0.08072131769):1e-08,(((camFer2:1e-08,camBac1:1e-08):1e-08,camDro1:1e-08):0.01662022092,vicPac2:0.01821477282):0.04434316523):0.07451075158,(((equCab3:1e-08,equPrz1:1e-08):1e-08,equAsi1:1e-08):0.02251440365,cerSim1:0.022986503):1e-08):1e-08,((((((myoBra1:1e-08,myoLuc2:1e-08):1e-08,myoDav1:1e-08):1e-08,eptFus1:0.04784522219):0.04787496567,minNat1:0.07180027264):0.02906141431,desRot1:0.08072743232):1e-08,(((pteAle1:0.0221860107,pteVam2:0.02377178612):1e-08,rouAeg1:1e-08):1e-08,(rhiSin1:0.02250203589,hipArm1:0.04706608032):1e-08):0.04631217754):1e-08):1e-08,((((((neoSch1:0.02346268485,odoRosDiv1:1e-08):0.02236840701,((musFur1:1e-08,enhLut1:0.02498107065):0.0249462885,ailFul1:0.07121372429):1e-08):1e-08,(ailMel1:1e-08,ursMar1:1e-08):1e-08):0.07098348773,(canFam3:1e-08,lycPic1:1e-08):1e-08):1e-08,((felCat8:1e-08,aciJub1:1e-08):0.02495081645,(panTig1:1e-08,panPar1:1e-08):1e-08):0.07660221711):1e-08,manPen1:1e-08):1e-08):1e-08,((eriEur2:0.08324853263,sorAra2:0.1149071173):1e-08,conCri1:0.125494414):0.1039870808):0.01755537158):0.03971815252,((((((((((((mm10:1e-08,musCar1:1e-08):1e-08,musPah1:0.02373806853):0.07844805043,rn6:0.1133305222):0.02335817513,merUng1:0.07573684658):0.02822771559,((criGri1:0.08091734209,mesAur1:0.02595721116):0.05137933489,micOch1:1e-08):0.02187407046):0.05821748675,nanGal1:0.09682359287):1e-08,jacJac1:0.05792397835):0.08321160374,(casCan1:0.02423756389,dipOrd2:0.1695637631):1e-08):1e-08,((hetGla2:0.02138489012,fukDam1:0.05523783041):0.06919630888,((chiLan1:0.07979964397,octDeg1:0.1883174111):1e-08,cavPor3:0.08567188396):0.09265448311):0.2315551389):1e-08,(speTri2:1e-08,marMar1:1e-08):0.07876340507):1e-08,(oryCun2:1e-08,ochPri3:0.1697403679):0.07816279213):1e-08,tupChi1:0.161341018):1e-08):1e-08,galVar1:0.08116576138):1e-08,((micMur3:1e-08,proCoq1:0.05035035674):1e-08,otoGar3:0.07729193003):0.05167172058):0.08142783749,((calJac3:0.04830726717,aotNan1:0.02511001962):1e-08,(saiBol1:0.1045583248,cebCap1:0.06515440744):0.009353314711):1e-08):0.04796795483,(((((rheMac8:1e-08,macFas5:1e-08):1e-08,macNem1:1e-08):1e-08,(papAnu3:1e-08,(manLeu1:1e-08,cerAty1:1e-08):1e-08):1e-08):1e-08,chlSab2:1e-08):1e-08,((colAng1:1e-08,pilTep1:1e-08):0.02294114171,(nasLar1:1e-08,(rhiRox1:1e-08,rhiBie1:1e-08):0.02345826653):1e-08):1e-08):1e-08):1e-08,nomLeu3:1e-08):1e-08,ponAbe2:1e-08):1e-08,gorGor5:1e-08):1e-08,(panTro5:1e-08,panPan2:1e-08):1e-08,hg38:1e-08);
MRPL14	(((((((((((((phaCin1:0.1360310146,monDom5:0.007130689591):0.1721956025,((((loxAfr3:0.08234572859,triMan1:0.03222120483):0.01054040892,proCap2:0.08472895372):0.01061213912,(((chrAsi1:0.05063253827,echTel2:0.0970826903):1e-08,eleEdw1:0.1000921769):1e-08,oryAfe1:0.06019692369):1e-08):0.06254935413,(dasNov3:0.03291670783,choHof2:0.02870609569):0.06183589527):1e-08):1e-08,((((((((((((oviAri4:1e-08,oviCan1:0.01102824841):0.02845576246,capHir2:1e-08):0.008373717519,panHod1:0.01684806661):0.008267739293,(((bisBis1:1e-08,bosMut1:1e-08):1e-08,(bosInd1:1e-08,bosTau8:1e-08):1e-08):1e-08,bubBub1:0.01630502612):1e-08):1e-08,(odoVir1:1e-08,cerEla1:1e-08):0.01680337735):0.06607608717,(((((turTru3:1e-08,orcOrc1:1e-08):1e-08,delLeu1:1e-08):0.008497969041,lipVex1:1e-08):1e-08,phyCat1:0.008546160464):1e-08,(balAcu1:0.008640025648,balMys1:0.008542878276):0.008653834405):1e-08):1e-08,susScr11:0.08192663285):1e-08,(((camFer2:1e-08,camBac1:1e-08):1e-08,camDro1:0.008243232457):1e-08,vicPac2:0.009540731741):0.03698078882):0.01727844852,(((equCab3:1e-08,equPrz1:1e-08):0.00831699558,equAsi1:0.008254328256):0.008226513877,cerSim1:0.0267431156):0.00819929301):1e-08,((((((myoBra1:0.008873327932,myoLuc2:0.01805942396):1e-08,myoDav1:0.008720329076):0.01797391676,eptFus1:0.01714127872):0.03408917714,minNat1:1e-08):0.008581055877,desRot1:0.09428531363):0.01640178093,(((pteAle1:1e-08,pteVam2:1e-08):0.007779781769,rouAeg1:0.02555025741):0.01498024381,(rhiSin1:0.02553880638,hipArm1:0.01676601705):0.007829985489):0.01099034913):1e-08):0.00830037118,(((((((lepWed1:1e-08,neoSch1:1e-08):1e-08,odoRosDiv1:0.008242826871):1e-08,((musFur1:0.03437979391,enhLut1:0.008465486297):0.01670224229,ailFul1:1e-08):0.008188056412):1e-08,(ailMel1:0.04218578886,ursMar1:0.06722974715):0.01868687344):0.009057912749,(canFam3:1e-08,lycPic1:1e-08):0.03269113509):1e-08,((felCat8:0.01709177023,aciJub1:1e-08):1e-08,(panTig1:0.008573229091,panPar1:1e-08):1e-08):0.04414086107):0.02642311735,(manPen1:0.01746189446,manJav1:0.008809301633):0.03556534256):1e-08):1e-08,((eriEur2:0.06308912782,sorAra2:0.1682194727):0.02792487702,conCri1:0.1092841211):0.03071055108):0.008482220601):1e-08,((((((((((((mm10:0.01554130915,musCar1:1e-08):0.007760162604,musPah1:0.02445769931):1e-08,rn6:0.0519011797):0.01612218086,merUng1:0.1220198636):0.009428092156,((criGri1:0.01664336056,mesAur1:0.04530158789):0.007368146535,micOch1:0.05386183436):0.02391410416):0.0301535968,nanGal1:0.1353863574):0.02452126903,jacJac1:0.07653688715):0.0379200198,(casCan1:0.06838046389,dipOrd2:0.09444195313):1e-08):0.01074556087,((hetGla2:0.0360749342,fukDam1:0.03275072985):0.09253149204,((chiLan1:1e-08,octDeg1:0.06174129432):1e-08,cavPor3:0.07099804949):1e-08):0.1036148424):1e-08,(speTri2:1e-08,marMar1:0.007972940678):0.07658625608):0.02760732502,(oryCun2:0.07023081275,ochPri3:0.05580638313):0.03522382548):1e-08,tupChi1:0.1521500362):1e-08):0.01753977966,galVar1:0.05405993336):0.008987831948,((micMur3:0.03762456962,proCoq1:0.02446357035):0.05585933657,otoGar3:0.0540402618):1e-08):1e-08,tarSyr2:0.08432107377):0.04388916927,((calJac3:1e-08,aotNan1:1e-08):1e-08,(saiBol1:0.03642570026,cebCap1:1e-08):1e-08):0.02317455818):0.01309667297,(((((rheMac8:0.008163966352,macFas5:1e-08):1e-08,macNem1:1e-08):1e-08,(papAnu3:1e-08,(manLeu1:1e-08,cerAty1:0.008377420357):1e-08):1e-08):1e-08,chlSab2:1e-08):0.01659942228,((colAng1:1e-08,pilTep1:1e-08):1e-08,(nasLar1:1e-08,(rhiRox1:0.008560411948,rhiBie1:1e-08):0.008396120738):1e-08):0.02618302374):0.008939404574):0.00834418721,nomLeu3:10):1e-08,ponAbe2:0.00949560322):1e-08,gorGor5:1e-08):1e-08,(panTro5:1e-08,panPan2:1e-08):1e-08,hg38:0.0166275784);
MRPL15	(((((((((((((((phaCin1:0.03414739225,sarHar1:0.04133877351):1e-08,monDom5:0.03733504196):0.04889695619,ornAna2:0.261747864):0.0529731624,((((loxAfr3:0.04177607945,triMan1:0.03451405156):1e-08,proCap2:0.04586842163):0.005865299279,(((chrAsi1:0.03257333199,echTel2:0.09316804907):0.0101313278,eleEdw1:0.0685139605):0.006318559488,oryAfe1:0.08418322347):1e-08):0.0424763826,(dasNov3:0.0374612092,choHof2:0.05354193556):0.02488139185):1e-08):1e-08,((((((((((((oviAri4:0.005807057392,oviCan1:1e-08):1e-08,capHir2:1e-08):0.01202649961,panHod1:0.01188108184):1e-08,(((bisBis1:1e-08,bosMut1:1e-08):1e-08,(bosInd1:1e-08,bosTau8:1e-08):1e-08):1e-08,bubBub1:0.01174916789):0.005440468487):0.006838372126,(odoVir1:0.05987488008,cerEla1:1e-08):1e-08):0.02740142955,(((((turTru3:1e-08,orcOrc1:0.00509382048):0.0007928267333,delLeu1:0.01787769552):0.005842409689,lipVex1:0.03100276868):0.006404205388,phyCat1:0.005443030876):1e-08,(balAcu1:0.01950271449,balMys1:0.01484295718):0.01484454073):0.01938310301):0.03164849638,susScr11:0.0335270202):0.003660783401,(((camFer2:1e-08,camBac1:1e-08):1e-08,camDro1:1e-08):0.02284341538,vicPac2:1e-08):0.09820291842):0.02463447578,(((equCab3:0.01783122601,equPrz1:0.02991192087):0.008728316496,equAsi1:0.05039753642):0.09200417812,cerSim1:0.03477566267):0.01302518225):0.001663085725,((((((myoBra1:1e-08,myoLuc2:1e-08):0.01784773539,myoDav1:1e-08):0.03009950591,eptFus1:0.04820669636):0.03137459168,minNat1:0.0347175042):0.01377016532,desRot1:0.0567297016):1e-08,(((pteAle1:1e-08,pteVam2:1e-08):0.01203881427,rouAeg1:1e-08):0.01779317208,(rhiSin1:0.01673002094,hipArm1:1e-08):0.02175941273):1e-08):1e-08):1e-08,(((((((lepWed1:0.005894188353,neoSch1:0.005842325014):0.01625880708,odoRosDiv1:1e-08):0.007802741502,((musFur1:0.02409417729,enhLut1:1e-08):0.0359032354,ailFul1:0.01300729062):0.01121703224):1e-08,(ailMel1:0.01189750275,ursMar1:0.01781704338):0.01187671038):1e-08,(canFam3:1e-08,lycPic1:1e-08):0.01780815202):1e-08,((felCat8:0.01799349086,aciJub1:0.003776045378):0.002104433866,(panTig1:1e-08,panPar1:1e-08):0.01858631436):0.02512356301):0.005876677559,(manPen1:0.02336901281,manJav1:1e-08):0.08731027914):1e-08):1e-08,((eriEur2:0.09763437569,sorAra2:0.2021700258):0.003816450967,conCri1:0.07300432603):1e-08):1e-08):1e-08,(((((((((((mm10:0.01130515814,musCar1:0.005570190999):0.01690775154,musPah1:3.231447014e-05):0.005164198482,rn6:0.03806875525):0.029131262,((criGri1:0.03561357145,mesAur1:0.006625465305):0.02702234138,micOch1:0.02500065447):0.007870501213):0.04909799269,nanGal1:0.04875483083):0.04459617032,jacJac1:0.1718751711):1e-08,(casCan1:0.04946453835,dipOrd2:0.06733846249):1e-08):0.006358222384,((hetGla2:0.03822428799,fukDam1:0.05038393723):0.01640117154,((chiLan1:1e-08,octDeg1:0.1260294592):0.04580296052,cavPor3:0.09536320903):1e-08):0.0601644913):1e-08,(speTri2:0.005780821185,marMar1:1e-08):0.02075132178):0.02691213162,(oryCun2:0.008189027492,ochPri3:0.070795963):0.01667093852):1e-08,tupChi1:0.03773246):1e-08):1e-08,galVar1:0.03272247736):0.005793354118,((micMur3:0.0218953876,proCoq1:0.02242072507):0.01158022288,otoGar3:0.003301720332):0.01132577039):0.01348895641,tarSyr2:0.0863072538):0.04407878298,((calJac3:0.01195522797,aotNan1:0.005968437241):1e-08,(saiBol1:1e-08,cebCap1:0.005917133666):1e-08):0.01243116728):0.007437028354,(((((rheMac8:1e-08,macFas5:1e-08):1e-08,macNem1:1e-08):1e-08,(papAnu3:1e-08,(manLeu1:1e-08,cerAty1:0.006052359813):0.00608418883):1e-08):0.01225751706,chlSab2:0.006136287897):0.006115869023,((colAng1:1e-08,pilTep1:1e-08):1e-08,(nasLar1:1e-08,(rhiRox1:1e-08,rhiBie1:1e-08):0.006072131715):1e-08):1e-08):0.01349968515):0.01769681371,nomLeu3:1e-08):1e-08,ponAbe2:0.01265792076):1e-08,gorGor5:1e-08):1e-08,(panTro5:1e-08,panPan2:0.006090726496):1e-08,hg38:1e-08);
MRPL16	(((((((((((((((phaCin1:0.04564059559,sarHar1:0.1156953978):0.02911797358,monDom5:0.1332432606):0.07127144196,ornAna2:0.1781160286):0.1548519058,((((loxAfr3:0.06278674242,triMan1:0.02516582896):1e-08,proCap2:0.07072458492):0.009888552563,(((chrAsi1:0.05850521646,echTel2:0.06728456619):0.009870757122,eleEdw1:0.05261051741):0.01848444413,oryAfe1:0.03708438555):0.00544678024):0.01388538815,(dasNov3:0.1100075078,choHof2:0.06564960488):0.0007123331632):0.01225878246):0.01071749313,((((((((((((oviAri4:1e-08,oviCan1:1e-08):0.05607584115,capHir2:1e-08):0.008941482044,panHod1:0.01086788529):1e-08,(((bisBis1:0.01343304525,bosMut1:1e-08):0.01813126351,(bosInd1:1e-08,bosTau8:1e-08):1e-08):0.004481611686,bubBub1:0.004478824062):0.004460596531):0.00453427531,(odoVir1:0.03243980479,cerEla1:0.008796155538):1e-08):0.05957157643,(((((turTru3:1e-08,orcOrc1:0.008851551259):0.01348881114,delLeu1:0.004406516142):0.008987257335,lipVex1:0.004472705618):0.004545333816,phyCat1:0.01833918636):0.004479177665,(balAcu1:0.0182888412,balMys1:1e-08):1e-08):0.01380470597):0.004953511428,susScr11:0.05174151232):1e-08,(((camFer2:1e-08,camBac1:0.005288418108):1e-08,camDro1:1e-08):0.004538223221,vicPac2:0.02291767835):0.04874453023):0.01363715965,(((equCab3:1e-08,equPrz1:1e-08):1e-08,equAsi1:0.009072487477):0.004495031479,cerSim1:0.009091935455):0.00444320049):1e-08,((((((myoBra1:1e-08,myoLuc2:1e-08):0.004606863671,myoDav1:0.01380397795):0.004567655445,eptFus1:0.0281958065):0.02589793151,minNat1:0.05626106146):0.002403610717,desRot1:0.03733422014):0.01526878961,(((pteAle1:0.01334820164,pteVam2:0.004526172106):1e-08,rouAeg1:0.01828440873):0.01586868046,(rhiSin1:0.009688735728,hipArm1:0.02280830141):0.01212468447):0.007382382761):0.001620194988):1e-08,((((((lepWed1:0.009099165429,odoRosDiv1:0.01375911053):1e-08,((musFur1:0.00441601059,enhLut1:0.009102171804):0.00928519307,ailFul1:0.01348421528):1e-08):0.004449370849,(ailMel1:0.0109758851,ursMar1:1e-08):0.01672608879):0.00282251901,(canFam3:1e-08,lycPic1:1e-08):0.06070620996):0.00646200828,((felCat8:0.006579120015,aciJub1:1e-08):1e-08,(panTig1:1e-08,panPar1:1e-08):1e-08):0.03288386461):1e-08,manJav1:0.05249114264):0.02287916962):1e-08,((eriEur2:0.1301717356,sorAra2:0.05552117386):0.004591540141,conCri1:0.09302214144):0.011612625):0.006189193053):0.007423457246,((((((((((((mm10:0.01310654305,musCar1:0.004532974102):0.005812696899,musPah1:0.02117987759):0.009085625581,rn6:0.02519815772):0.06080640601,merUng1:0.05482519749):1e-08,((criGri1:0.03607454598,mesAur1:0.01043454565):0.03485691131,micOch1:0.02847220577):0.01060523461):0.0483755921,nanGal1:0.1005152024):0.01004829443,jacJac1:0.08352896564):0.01158072718,(casCan1:0.06638669954,dipOrd2:0.08007929569):0.008412334451):0.007239000045,((hetGla2:0.07367236402,fukDam1:0.03932246415):0.006494687512,((chiLan1:0.09308662468,octDeg1:0.1239079776):0.005864579564,cavPor3:0.06220408558):0.02675701951):0.07784223771):1e-08,(speTri2:1e-08,marMar1:1e-08):0.05732742301):0.004989738093,(oryCun2:0.01855394763,ochPri3:0.04423651025):0.03649231935):0.004706551027,tupChi1:0.0939724464):1e-08):0.004927242005,galVar1:0.07869057004):1e-08,((micMur3:0.03510574923,proCoq1:0.007538800602):0.02843466586,otoGar3:0.04207674711):0.0282601515):1e-08,tarSyr2:0.05193582539):0.02612990863,((calJac3:0.009083430661,aotNan1:0.004452674842):1e-08,(saiBol1:0.02712322375,cebCap1:1e-08):0.009020019742):0.02303440416):0.01815128563,(((((rheMac8:1e-08,macFas5:1e-08):0.004402729356,macNem1:0.008974870164):0.004419699411,(papAnu3:0.01364174566,(manLeu1:1e-08,cerAty1:0.008960517967):0.004409638347):0.004433707494):0.004474118726,chlSab2:0.01370650671):1e-08,((colAng1:0.01796104348,pilTep1:0.004488683867):1e-08,(nasLar1:1e-08,(rhiRox1:1e-08,rhiBie1:0.004468558769):0.004467881924):1e-08):0.008956535018):1e-08):0.008923302024,nomLeu3:0.01788629428):1e-08,ponAbe2:0.02735295227):0.008956100639,gorGor5:0.01336109596):1e-08,(panTro5:1e-08,panPan2:0.004403709066):1e-08,hg38:0.004408154632);
MRPL17	(((((((((((((((phaCin1:0.05106254806,sarHar1:0.05662531573):0.02120980133,monDom5:0.09125846666):0.1106839976,ornAna2:0.5541315013):0.2415924506,((((loxAfr3:0.02942606367,triMan1:0.05050151544):1e-08,proCap2:0.04680167442):1e-08,(((chrAsi1:0.01421907997,echTel2:0.06286105992):1e-08,eleEdw1:0.1346315175):1e-08,oryAfe1:0.06953766098):1e-08):0.02779213309,(dasNov3:0.06287947591,choHof2:0.06384946943):0.03452579844):1e-08):1e-08,((((((((((((oviAri4:1e-08,oviCan1:0.0090375183):1e-08,capHir2:0.01496363017):0.007398028228,panHod1:0.03055919146):1e-08,(((bisBis1:1e-08,bosMut1:1e-08):0.007499966114,(bosInd1:1e-08,bosTau8:1e-08):1e-08):0.007519447763,bubBub1:1e-08):0.007441481951):1e-08,(odoVir1:1e-08,cerEla1:0.007356725275):0.01499380129):0.02821615739,(((((turTru3:1e-08,orcOrc1:0.01460258328):1e-08,delLeu1:0.01460537517):1e-08,lipVex1:0.01454191273):0.006729963257,phyCat1:0.007682499792):1e-08,(balAcu1:1e-08,balMys1:0.007186839565):0.007655314716):0.04708180529):0.004076247485,susScr11:0.03329408649):0.01594316233,(((camFer2:1e-08,camBac1:1e-08):1e-08,camDro1:1e-08):0.007531796106,vicPac2:0.007808497193):0.02548360545):0.02972813979,(((equCab3:1e-08,equPrz1:1e-08):1e-08,equAsi1:1e-08):0.007093960381,cerSim1:0.02192242711):0.01442832539):1e-08,((((((myoBra1:1e-08,myoLuc2:0.007631133869):1e-08,myoDav1:0.03818798554):0.06970406068,eptFus1:0.3672860867):1e-08,minNat1:0.06821951449):0.008567695402,desRot1:0.09739074243):1e-08,(((pteAle1:0.008141415656,pteVam2:1e-08):0.03104705906,rouAeg1:0.03551845589):0.03550021692,(rhiSin1:0.8753990943,hipArm1:0.01454664088):4.12721006e-05):1e-08):0.01417002558):1e-08,(((((((lepWed1:1e-08,neoSch1:1e-08):1e-08,odoRosDiv1:0.02193041482):1e-08,((musFur1:0.007180156076,enhLut1:0.007154004455):0.01461335871,ailFul1:0.01475268773):0.007193983825):1e-08,(ailMel1:0.00743402973,ursMar1:0.001741825001):0.005615496263):1e-08,(canFam3:1e-08,lycPic1:1e-08):0.007200605755):0.007172546428,((felCat8:1e-08,aciJub1:1e-08):1e-08,(panTig1:0.007273279509,panPar1:1e-08):1e-08):0.007201186607):0.01439135146,(manPen1:0.01424542569,manJav1:1e-08):0.05317325265):1e-08):0.007047321709,((eriEur2:0.1621550478,sorAra2:0.07453872738):1e-08,conCri1:0.08028928382):0.008074896482):0.004888766389):0.007031058618,((((((((((((mm10:0.00682876953,musCar1:1e-08):0.0051592189,musPah1:0.01067181074):0.0188364551,rn6:0.006723683393):0.02153833004,merUng1:0.04291131616):1e-08,(criGri1:0.1041284893,micOch1:0.02971811813):0.01542150794):0.01884102527,nanGal1:0.08063772579):0.02200689027,jacJac1:0.03092462863):0.05175714136,(casCan1:0.0161668259,dipOrd2:0.08248456036):0.0357101667):1e-08,((hetGla2:0.01733115771,fukDam1:0.03288674871):0.02027560334,((chiLan1:0.04143253568,octDeg1:0.08184011892):0.01297145814,cavPor3:0.06281175739):0.04810199277):0.03618699418):1e-08,(speTri2:1e-08,marMar1:0.00913040961):0.04810571911):0.0202345209,(oryCun2:0.04215866989,ochPri3:0.1354464057):0.0439930035):0.001793167869,tupChi1:0.08181060919):1e-08):1e-08,galVar1:0.05138363514):1e-08,((micMur3:0.02777823935,proCoq1:0.03455190635):0.02468005141,otoGar3:0.06703637873):1e-08):1e-08,tarSyr2:0.0570354907):0.07978770663,((calJac3:0.00733110815,aotNan1:0.00694988059):0.007055769241,(saiBol1:0.02224449969,cebCap1:1e-08):1e-08):0.02113854332):1e-08,((((rheMac8:1e-08,macNem1:1e-08):1e-08,(papAnu3:0.02132427046,(manLeu1:1e-08,cerAty1:1e-08):1e-08):1e-08):1e-08,chlSab2:0.04026588625):1e-08,((colAng1:0.02109697686,pilTep1:1e-08):1e-08,(rhiRox1:1e-08,rhiBie1:0.007716297695):0.07205332311):0.01414005447):0.007145523681):0.006974093183,nomLeu3:1e-08):1e-08,ponAbe2:0.01396051731):0.01413873455,gorGor5:0.01396921814):1e-08,(panTro5:1e-08,panPan2:1e-08):0.00705912501,hg38:1e-08);
MRPL18	((((((((((((((phaCin1:0.04651468814,sarHar1:0.06425716352):0.05552860884,monDom5:0.07349165812):0.3462943414,((((loxAfr3:0.03306969287,triMan1:0.02366588575):0.006130021439,proCap2:0.07674178604):0.009302749415,(((chrAsi1:0.1119565829,echTel2:0.1029122629):1e-08,eleEdw1:0.1086896544):0.02420136199,oryAfe1:0.06757979888):0.001892934327):0.06289061374,(dasNov3:0.09262199333,choHof2:0.07074780718):0.00907108838):1e-08):0.02265380667,((((((((((((oviAri4:0.005733841091,oviCan1:0.0125888125):1e-08,capHir2:1e-08):0.005732809312,panHod1:0.01897242045):0.02226438281,(((bisBis1:0.005680294018,bosMut1:0.01143560338):1e-08,bosTau8:1e-08):0.0173290233,bubBub1:1e-08):0.006915824812):0.005077532543,(odoVir1:1e-08,cerEla1:1e-08):0.02636270664):0.0372995696,(((((turTru3:1e-08,orcOrc1:1e-08):1e-08,delLeu1:1e-08):0.005691753488,lipVex1:1e-08):0.006758497667,phyCat1:0.01734163302):1e-08,(balAcu1:0.005683303576,balMys1:1e-08):1e-08):0.02829460313):0.01467517172,susScr11:0.06926556607):0.01035382161,(((camFer2:0.005529788169,camBac1:1e-08):0.004484011384,camDro1:0.006600229612):1e-08,vicPac2:0.01849052971):0.05817078116):0.01404742045,(((equCab3:1e-08,equPrz1:1e-08):0.001386912545,equAsi1:0.01511193953):0.05544401947,cerSim1:0.0263777871):0.06212297642):0.008459903099,((((((myoBra1:1e-08,myoLuc2:0.01802323853):0.01515955671,myoDav1:0.01662728835):0.03612604657,eptFus1:0.005685115791):0.06227078515,minNat1:0.05550171389):0.001933371845,desRot1:0.07270188186):0.01364324128,(((pteAle1:0.005620459518,pteVam2:1e-08):0.03555770298,rouAeg1:0.06214294741):0.05097235584,rhiSin1:0.0414240353):0.005454972706):0.00722747509):1e-08,((((((neoSch1:0.005198320513,odoRosDiv1:0.006232920474):0.01561584861,((musFur1:0.02377982968,enhLut1:0.006118020288):0.02364331182,ailFul1:0.02990858819):0.008009101668):1e-08,(ailMel1:0.01806922104,ursMar1:0.005738411287):0.0100071782):0.006996861183,(canFam3:1e-08,lycPic1:0.005351686708):0.04958533073):0.0179626586,((felCat8:1e-08,aciJub1:0.05405682597):0.009520827712,(panTig1:1e-08,panPar1:1e-08):0.01035693565):0.02909169245):0.01191033072,(manPen1:1e-08,manJav1:1e-08):0.05792437964):1e-08):1e-08,((eriEur2:0.2507059478,sorAra2:0.1165623276):0.09697124294,conCri1:0.1617198499):1e-08):0.01250329356):1e-08,((((((((((((mm10:0.01114520141,musCar1:1e-08):0.01066100608,musPah1:0.01115030439):0.0008712726251,rn6:0.02260688817):0.02117968321,merUng1:0.06329796798):0.0238521473,((criGri1:0.02156735877,mesAur1:0.02734272126):0.08130180648,micOch1:0.03751342177):1e-08):0.02411885225,nanGal1:0.08977103387):1e-08,jacJac1:0.5037454793):0.03714555029,(casCan1:0.04509488012,dipOrd2:0.1683640493):0.01396934972):0.03102647849,((hetGla2:0.02245385122,fukDam1:0.05929378792):0.03410738378,((chiLan1:0.07194966996,octDeg1:0.04761145146):0.0133135897,cavPor3:0.07252035707):0.01535431983):0.0648570983):0.01176035173,(speTri2:0.00601134415,marMar1:0.006041287928):0.1431403397):0.01190277353,(oryCun2:0.05632403423,ochPri3:0.06167563986):0.07867919808):0.01009583762,tupChi1:0.1043203628):1e-08):1e-08,galVar1:0.0635858487):0.005691707794,((micMur3:0.03765004783,proCoq1:0.01793463286):0.009500314387,otoGar3:0.1533396273):0.02487754446):0.02259235057,tarSyr2:0.08498095511):0.03294172119,((calJac3:0.005594424538,aotNan1:0.01136531591):0.008310335148,(saiBol1:0.01441881057,cebCap1:0.01954422256):0.005545540375):0.01958775509):0.0194479587,(((((rheMac8:1e-08,macFas5:1e-08):1e-08,macNem1:0.00567309771):0.005659755481,(papAnu3:0.005684504045,(manLeu1:0.005695431233,cerAty1:0.01149994488):1e-08):0.01142605366):1e-08,chlSab2:0.0173906247):1e-08,((colAng1:1e-08,pilTep1:1e-08):0.005637043603,(nasLar1:1e-08,(rhiRox1:1e-08,rhiBie1:0.005738356581):0.005628503846):1e-08):0.01138987424):0.005773426723):0.005610987303,nomLeu3:0.005702148617):0.005631896337,ponAbe2:0.0170728224):1e-08,gorGor5:0.005617236111):1e-08,(panTro5:1e-08,panPan2:1e-08):1e-08,hg38:1e-08);
MRPL19	((((((((((((ornAna2:0.4200120972,((((loxAfr3:0.09538373648,triMan1:0.08848001759):0.01703089634,proCap2:0.2276672782):0.003369227679,(((chrAsi1:0.1159759308,echTel2:0.1420415962):0.005895266017,eleEdw1:0.4025574707):0.002182204268,oryAfe1:0.1031296679):0.004590785341):0.03679065022,(dasNov3:0.1067730784,choHof2:0.111658474):0.05130152792):0.03478100893):1e-08,((((((((((((oviAri4:0.008620502144,oviCan1:0.006378339894):0.004255727408,capHir2:0.0173778997):1e-08,panHod1:0.01305008329):0.004273843847,(((bisBis1:1e-08,bosMut1:0.008638877337):1e-08,(bosInd1:1e-08,bosTau8:1e-08):1e-08):0.004287393171,bubBub1:0.01299671529):0.004263083407):0.004341863639,(odoVir1:0.01291152502,cerEla1:1e-08):1e-08):0.06477767184,(((((turTru3:1e-08,orcOrc1:1e-08):0.0085003059,delLeu1:0.01312646789):0.008605976541,lipVex1:0.004256169464):1e-08,phyCat1:0.0532539525):0.004225592978,(balAcu1:0.0128882106,balMys1:0.004216602429):0.01735775557):0.04040714912):0.01265864103,susScr11:0.1206356854):1e-08,(((camFer2:1e-08,camBac1:1e-08):1e-08,camDro1:0.02206072657):0.0111958082,vicPac2:0.01533770073):0.0846841662):0.04570084633,(((equCab3:1e-08,equPrz1:1e-08):1e-08,equAsi1:0.008666335211):0.05073645348,cerSim1:0.05732816747):0.03604831937):1e-08,((((((myoBra1:0.02336924284,myoLuc2:0.02225647955):0.008783542163,myoDav1:0.0135498153):0.02229654003,eptFus1:0.05683259259):0.0606211455,minNat1:0.0739360093):0.003015177217,desRot1:0.1315496036):0.007569619356,(((pteAle1:0.01606305807,pteVam2:0.004383104708):0.0119023797,rouAeg1:0.0170493556):0.08230102222,(rhiSin1:0.04970966437,hipArm1:0.07247060747):0.02620231456):1e-08):0.02563104095):1e-08,(((((((lepWed1:0.004366028182,neoSch1:1e-08):0.01901343196,odoRosDiv1:0.009070232669):0.02565198453,((musFur1:0.008950323945,enhLut1:0.01308516357):0.03939060084,ailFul1:0.03252367019):1e-08):0.005347658803,(ailMel1:0.02797222188,ursMar1:0.02837938861):0.03361983987):0.006520073318,(canFam3:0.004454161501,lycPic1:1e-08):0.05456828335):0.02228037849,((felCat8:0.00482629859,aciJub1:0.004274155136):0.008783663292,(panTig1:0.004263963898,panPar1:1e-08):0.004188930899):0.05263604912):0.03140731347,(manPen1:1e-08,manJav1:0.01245895103):0.1094863368):0.01485633117):1e-08,((eriEur2:0.2520178344,sorAra2:0.2330639974):1e-08,conCri1:0.1460470136):0.004085194404):0.02036411006):0.00494210264,((((((((((((mm10:0.005321067396,musCar1:0.01184759922):0.01223635909,musPah1:0.04576788594):0.03944816425,rn6:0.0364963688):0.03379389275,merUng1:0.1145827084):0.01705390619,((criGri1:0.06172400149,mesAur1:0.03435290611):0.01799726631,micOch1:0.03539206465):0.01723811795):0.07872049951,nanGal1:0.09277968272):0.07164067004,jacJac1:0.2591621603):0.01985227485,(casCan1:0.1474691423,dipOrd2:0.1657971627):1e-08):0.03467949279,((hetGla2:0.1097955754,fukDam1:0.06401696893):0.03574971593,((chiLan1:0.08571427467,octDeg1:0.1495715107):0.02542119874,cavPor3:0.1624589575):0.04078032078):0.100490748):0.001584882382,(speTri2:0.00469621439,marMar1:0.02264616542):0.1079389605):0.01285053724,(oryCun2:0.07785060596,ochPri3:0.1628569052):0.06742575416):0.003322470558,tupChi1:0.1087081244):0.009708565283):1e-08,galVar1:0.1348064689):1e-08,((micMur3:0.06550324389,proCoq1:0.0393348397):0.05213701374,otoGar3:0.2158871715):0.05806047634):1e-08,tarSyr2:0.123773942):0.1004585365,((calJac3:0.004884687928,aotNan1:0.02053788957):1e-08,(saiBol1:0.06613442584,cebCap1:0.01945912037):0.006242117939):0.09787910014):0.01879618232,(((((rheMac8:1e-08,macFas5:1e-08):1e-08,macNem1:1e-08):0.007181999258,(papAnu3:1e-08,(manLeu1:1e-08,cerAty1:1e-08):1e-08):0.005757967879):0.004366169201,chlSab2:0.02341244344):0.01517306095,((colAng1:0.03640960361,pilTep1:0.0091345703):0.008856506025,(nasLar1:0.01249875191,(rhiRox1:1e-08,rhiBie1:1e-08):0.004848498008):0.008635184714):1e-08):0.01933444229):0.03252909716,nomLeu3:0.03384113386):1e-08,ponAbe2:0.03323948327):0.02012690721,gorGor5:0.004293490702):1e-08,(panTro5:0.004298345328,panPan2:1e-08):1e-08,hg38:1e-08);
MRPL1	((((((((((((((phaCin1:0.08863134873,sarHar1:0.1134391751):0.04353922226,monDom5:0.1689625438):0.2346636543,ornAna2:0.4684653458):0.1157902787,((((loxAfr3:0.0646323232,triMan1:0.02023834614):0.005559456717,proCap2:0.08070437674):0.02361673809,(((chrAsi1:0.1522576512,echTel2:0.1701065953):0.01243275568,eleEdw1:0.1704044359):0.01491232425,oryAfe1:0.05788668577):1e-08):0.03425456575,dasNov3:0.0986498414):1e-08):0.02750570239,((((((((((((oviAri4:0.006845525005,oviCan1:1e-08):0.006847022985,capHir2:0.02098779389):0.007415047796,panHod1:0.02454163764):0.01052314741,(((bisBis1:0.006917951333,bosMut1:1e-08):0.003447706448,(bosInd1:1e-08,bosTau8:1e-08):1e-08):0.01040197881,bubBub1:0.006906031415):0.02418113327):0.005127674872,(odoVir1:0.01355548284,cerEla1:0.01149123652):0.02400174905):0.06796014655,(((((turTru3:1e-08,orcOrc1:0.006940530943):0.006862995548,delLeu1:0.006855887621):1e-08,lipVex1:0.01037049449):0.003439807322,phyCat1:0.01402442764):0.008322853003,balAcu1:0.01703816068):0.01785848525):0.01210447151,susScr11:0.07953950012):0.01322564634,((camBac1:1e-08,camDro1:1e-08):0.02073126589,vicPac2:0.01237575524):0.03007654355):0.0220744451,(((equCab3:0.003499016637,equPrz1:1e-08):0.003495423759,equAsi1:1e-08):0.06430182423,cerSim1:0.0173930354):0.05426974446):1e-08,((((((myoBra1:1e-08,myoLuc2:0.01004677007):0.006630327255,myoDav1:0.003818449376):0.03870830049,eptFus1:0.07427301176):0.0527290144,minNat1:0.05243286841):0.01981717616,desRot1:0.1232993211):0.009602587471,(((pteAle1:0.009216153332,pteVam2:0.004445668876):0.006877358011,rouAeg1:0.03633235071):0.03539338396,(rhiSin1:0.01476636887,hipArm1:0.05234227853):0.02771737122):0.005820491642):0.01101152047):1e-08,(((((lepWed1:0.00340455568,neoSch1:1e-08):0.0168966859,((musFur1:0.02289648912,enhLut1:0.01391197501):0.0292271892,ailFul1:0.03863478774):0.01893690471):0.003761308135,(ailMel1:0.01039519326,ursMar1:0.01741490976):0.01060644873):0.00379457393,(canFam3:0.0036826656,lycPic1:0.00348545186):0.05364372568):0.0113792722,((felCat8:0.004443460696,aciJub1:0.01019085192):1e-08,(panTig1:0.003394970519,panPar1:1e-08):0.003405804874):0.07812323311):0.04623383783):0.01340717844,((eriEur2:0.2693470606,sorAra2:0.0971721447):0.03166239469,conCri1:0.1423085175):0.005972429902):0.01632177656):0.01618792471,((((((((((((mm10:0.01226459129,musCar1:0.0126698326):0.009603265994,musPah1:0.02214551687):0.02220720767,rn6:0.04102482548):0.04045123767,merUng1:0.1902068557):0.01612630228,((criGri1:0.05236169294,mesAur1:0.03500876491):0.02255836854,micOch1:0.04943809716):0.06423214369):0.048649102,nanGal1:0.1624571719):0.02093931316,jacJac1:0.2280650857):0.02979662906,dipOrd2:0.1593000793):0.01959272674,((hetGla2:0.03129979474,fukDam1:0.07637509242):0.02987499233,((chiLan1:0.02999471066,octDeg1:0.09071864379):0.005274490879,cavPor3:0.06632866654):0.02085114732):0.1263494505):0.002333046833,(speTri2:0.00384733354,marMar1:0.002787230861):0.07536158424):0.004337060402,(oryCun2:0.02727877646,ochPri3:0.155292698):0.08085207178):0.007336032252,tupChi1:0.1111337732):1e-08):0.004486121087,(micMur3:0.2385849002,otoGar3:0.1439321202):0.02966298941):0.01272781395,tarSyr2:0.0385400924):0.08136841406,((calJac3:0.01904681105,aotNan1:0.0172727355):1e-08,(saiBol1:0.05523522383,cebCap1:0.02779721562):0.006705385489):0.08019644355):0.01886274743,(((((rheMac8:1e-08,macFas5:0.005034603862):1e-08,macNem1:1e-08):1e-08,(papAnu3:0.006623234651,(manLeu1:0.004249284961,cerAty1:1e-08):0.003281271203):1e-08):1e-08,chlSab2:1e-08):0.02606823667,((colAng1:0.01061810931,pilTep1:0.006560661913):1e-08,(nasLar1:1e-08,(rhiRox1:1e-08,rhiBie1:0.003281258973):1e-08):0.009882452323):0.01178010208):0.03343661846):0.01141218599,nomLeu3:0.00653071798):0.00341444966,ponAbe2:0.01940453486):0.01001733936,gorGor5:0.006649134694):1e-08,(panTro5:1e-08,panPan2:0.003315049371):1e-08,hg38:1e-08);
MRPL20	((((((((((((phaCin1:0.1685950049,sarHar1:0.1677311637):1e-08,monDom5:0.3940234304):1.45423676,((((loxAfr3:0.1617342184,triMan1:0.1040482221):1e-08,proCap2:0.2593517405):0.3333313394,(((chrAsi1:0.1921401105,echTel2:0.9454453468):0.1558955747,eleEdw1:0.6196482148):0.6544371695,oryAfe1:0.8206741529):0.1202917905):0.1493080539,(dasNov3:0.7529975771,choHof2:0.2769606005):0.3193433499):0.5436037384):1e-08,((((((((((((oviAri4:1e-08,oviCan1:0.01667803112):1e-08,capHir2:1e-08):1e-08,panHod1:0.3531027627):0.01628003801,(((bisBis1:1e-08,bosMut1:1e-08):0.1728750799,(bosInd1:1e-08,bosTau8:1e-08):0.01462558244):0.0173846857,bubBub1:0.01508679584):0.05149049538):0.01739445068,(odoVir1:1e-08,cerEla1:1e-08):0.06110852993):0.1007745247,(((((turTru3:1e-08,orcOrc1:0.040235598):0.01267936653,delLeu1:0.3198526768):1e-08,lipVex1:0.3569174067):1e-08,phyCat1:0.02637635699):1e-08,(balAcu1:0.03160212417,balMys1:1e-08):1e-08):0.07808549171):0.5584909652,susScr11:0.5976210527):0.2247767777,(((camFer2:0.01602544472,camBac1:1e-08):0.0142113869,camDro1:0.01385764379):1e-08,vicPac2:0.01638964457):0.1516718419):0.4870486734,(((equCab3:0.3720723768,equPrz1:0.020459126):1e-08,equAsi1:0.03174932336):0.8478850043,cerSim1:0.1259406443):0.2792605532):0.04641628087,((((((myoBra1:0.00230293626,myoLuc2:0.2563682314):0.09301794242,myoDav1:0.1490772887):0.4277302273,eptFus1:0.1187580311):0.4309453192,minNat1:1e-08):0.3463950053,desRot1:1.216393712):0.3570508523,(((pteAle1:1e-08,pteVam2:1.185448181):0.0702251485,rouAeg1:0.1061391032):1.174302371,(rhiSin1:0.1090763252,hipArm1:0.1693557596):0.1802612699):0.1167773162):0.3496864665):1e-08,(((((((lepWed1:1e-08,neoSch1:0.00747002958):0.08490310785,odoRosDiv1:0.4623039072):0.03977970158,((musFur1:1e-08,enhLut1:0.197550818):0.07120452684,ailFul1:1e-08):0.06303471357):1e-08,(ailMel1:0.09315332114,ursMar1:0.015069518):0.1487466389):0.0273794676,(canFam3:0.1495812923,lycPic1:1e-08):0.2694516331):1e-08,((felCat8:0.3553437398,aciJub1:1e-08):1e-08,(panTig1:1e-08,panPar1:0.7746192156):0.03130013714):0.07982208194):1e-08,(manPen1:1e-08,manJav1:1e-08):1.505198398):0.1939616614):0.1446965666,((eriEur2:10,sorAra2:0.05801016431):0.7910584547,conCri1:3.554361233):1e-08):1e-08):1e-08,((((((((((((mm10:0.03637708988,musCar1:1e-08):0.0808852183,musPah1:0.2121663505):1e-08,rn6:0.1125390793):0.7329572163,merUng1:0.1855337996):1e-08,((criGri1:0.02471896034,mesAur1:0.09338568662):0.1720451957,micOch1:0.1075510893):0.1333050411):1e-08,nanGal1:0.3463456744):0.1347947098,jacJac1:0.4694830136):0.04905770805,(casCan1:0.2377346261,dipOrd2:1.951039365):1e-08):0.198021253,((hetGla2:0.331905971,fukDam1:1e-08):0.4112157809,((chiLan1:0.2081267995,octDeg1:0.4510480592):0.09157435852,cavPor3:0.1301357349):0.3132050634):0.5046972046):1e-08,(speTri2:1e-08,marMar1:1e-08):0.4086605659):0.5594399141,oryCun2:0.9269127663):1e-08,tupChi1:0.9597600268):0.136980941):1e-08,galVar1:1.030045884):1e-08,((micMur3:0.1099102251,proCoq1:0.09457007478):0.3169075109,otoGar3:0.2685636758):0.2728922378):0.363204403,tarSyr2:0.1295665279):0.3080126223,((calJac3:0.02743629373,aotNan1:0.1235458626):1e-08,(saiBol1:0.0719469965,cebCap1:0.0282113371):1e-08):0.09649973486):0.08277232364,(((((rheMac8:0.007069979315,macFas5:0.007055863354):1e-08,macNem1:0.02916156515):0.01450506025,(papAnu3:0.007070071076,(manLeu1:1e-08,cerAty1:0.006993764686):1e-08):1e-08):0.006943747839,chlSab2:1e-08):0.01485491256,((colAng1:0.2617929028,pilTep1:0.01490510194):1e-08,(nasLar1:1e-08,(rhiRox1:1e-08,rhiBie1:1e-08):0.007117439098):0.02243942609):0.006684444196):0.02335087851):0.05023048232,gorGor5:1e-08):0.009696844295,(panTro5:1e-08,panPan2:1e-08):0.01206993129,hg38:0.01209384711);
MRPL21	(((((((((((((phaCin1:0.1276262023,sarHar1:0.1338096565):0.4603399792,((((loxAfr3:0.1029115535,triMan1:0.04313964307):1e-08,proCap2:0.1443734798):0.03488096845,(((chrAsi1:0.2381142064,echTel2:0.2217140654):0.01341099264,eleEdw1:0.1265899209):1e-08,oryAfe1:0.2138337563):0.02351913366):0.0385156513,(dasNov3:0.1136318598,choHof2:0.07788173929):1e-08):0.01619549132):1e-08,((((((((((((oviAri4:0.010271627,oviCan1:1e-08):1e-08,capHir2:0.01669809583):1e-08,panHod1:0.01955152253):0.01646535477,(((bisBis1:1e-08,bosMut1:0.006591703759):1e-08,(bosInd1:1e-08,bosTau8:0.006641516068):1e-08):0.02008985675,bubBub1:1e-08):1e-08):1e-08,(odoVir1:0.01280484431,cerEla1:1e-08):0.0004765591497):0.02704794912,(((((turTru3:0.006597676589,orcOrc1:0.006576405558):1e-08,delLeu1:0.01983228712):1e-08,lipVex1:0.0204930584):1e-08,phyCat1:0.02041183143):1e-08,(balAcu1:0.02664576476,balMys1:0.01327795442):0.01351824655):0.02043765678):0.03963345806,susScr11:0.2147585881):1e-08,(((camFer2:0.006657858345,camBac1:0.06894148264):1e-08,camDro1:1e-08):0.05686062514,vicPac2:0.01857588891):0.05716132115):0.02429336536,(((equCab3:1e-08,equPrz1:0.01684421553):1e-08,equAsi1:1e-08):0.05428145539,cerSim1:0.0476652985):0.02380689166):0.006419145798,((((((myoBra1:0.01656596673,myoLuc2:1e-08):1e-08,myoDav1:0.03292980913):0.01362847391,eptFus1:0.0215201403):0.00908657156,minNat1:0.1481362601):0.04506984633,desRot1:0.08447698829):1e-08,(((pteAle1:0.04981339007,pteVam2:1e-08):0.05092838158,rouAeg1:0.055092362):0.04651614408,(rhiSin1:0.02851102996,hipArm1:0.02859811033):0.008812637977):1e-08):0.01143487416):1e-08,(((((((lepWed1:0.006443019597,neoSch1:0.006462611208):0.01820501311,odoRosDiv1:0.07557457696):0.05650190932,((musFur1:0.03881520625,enhLut1:0.02780235154):0.06690940411,ailFul1:0.3979014025):1e-08):0.0112856688,(ailMel1:0.432886216,ursMar1:1e-08):0.02067054808):1e-08,(canFam3:1e-08,lycPic1:1e-08):0.4337479362):1e-08,((felCat8:1e-08,aciJub1:1e-08):1e-08,(panTig1:0.02320449142,panPar1:0.01326967481):0.01253151657):0.03941358516):0.07478919146,(manPen1:0.05368882826,manJav1:1e-08):0.06394907093):1e-08):1e-08,((eriEur2:0.3381428299,sorAra2:0.1575977476):0.03815307006,conCri1:0.1721551315):0.0179452913):0.013111898):0.006825689376,((((((((((((mm10:0.01278577241,musCar1:0.006382011351):0.01383762985,musPah1:0.005912764696):1e-08,rn6:0.05023466979):0.02225053581,merUng1:0.1076260402):0.03326758913,((criGri1:1e-08,mesAur1:0.02658753382):0.02153534398,micOch1:0.0543935271):0.01104072394):0.04003323165,nanGal1:0.09424986692):1e-08,jacJac1:0.07947403223):0.007965214263,(casCan1:0.143878593,dipOrd2:0.1848058688):0.03270993684):1e-08,((hetGla2:0.05366427846,fukDam1:0.06740620603):0.01659580538,((chiLan1:0.02024896566,octDeg1:0.07650478572):0.03819905519,cavPor3:0.05676711884):0.01758271778):0.07020012415):1e-08,(speTri2:1e-08,marMar1:0.02285449364):0.1670024977):0.03677266922,ochPri3:0.3818243974):1e-08,tupChi1:0.1080740056):1e-08):1e-08,galVar1:0.08805265634):1e-08,((micMur3:0.05427654086,proCoq1:0.03408059192):0.01512440661,otoGar3:0.0650493108):0.03488369864):0.008324293357,tarSyr2:0.1589786926):0.05936276461,((calJac3:0.01369559048,aotNan1:0.0211707083):0.006374325162,(saiBol1:0.01365571491,cebCap1:0.007119652244):0.00707241705):0.03457931101):0.02190969496,(((((rheMac8:0.006799367787,macFas5:0.006858934609):1e-08,macNem1:0.006795960975):1e-08,(papAnu3:0.006817988905,(manLeu1:0.006817986644,cerAty1:1e-08):1e-08):1e-08):1e-08,chlSab2:0.00679857866):1e-08,((colAng1:0.02098819798,pilTep1:0.02142710129):0.0136372273,(nasLar1:0.01431884824,(rhiRox1:0.006812718874,rhiBie1:1e-08):1e-08):1e-08):1e-08):0.01346422356):0.0351204414,nomLeu3:1e-08):1e-08,ponAbe2:0.01367764564):0.006727104846,gorGor5:0.01358560691):1e-08,(panTro5:0.006660242009,panPan2:1e-08):1e-08,hg38:0.01334324014);
MRPL22	(((((((((((((((phaCin1:0.035605308,sarHar1:0.06522880211):0.007528825949,monDom5:0.06474361126):0.04986706797,ornAna2:0.2293558676):0.07157082613,((((loxAfr3:0.02368045013,triMan1:0.01154954202):1e-08,proCap2:0.02677088084):1e-08,(((chrAsi1:0.04874000696,echTel2:0.06609801773):0.01485594765,eleEdw1:0.1281533723):1e-08,oryAfe1:0.0377104187):0.008848058262):0.01157152142,(dasNov3:0.06594412531,choHof2:0.04748916518):0.02334425405):1e-08):1e-08,((((((((((((oviAri4:0.008247301218,oviCan1:1e-08):0.00310305514,capHir2:1e-08):1e-08,panHod1:0.02296157182):0.011538968,(((bisBis1:1e-08,bosMut1:1e-08):1e-08,(bosInd1:1e-08,bosTau8:0.0006582371346):0.01083327129):1e-08,bubBub1:1e-08):1e-08):1e-08,(odoVir1:1e-08,cerEla1:1e-08):0.01153895896):1e-08,(((((turTru3:1e-08,orcOrc1:1e-08):1e-08,delLeu1:0.01124908115):1e-08,lipVex1:0.01136293337):1e-08,phyCat1:0.01121331846):1e-08,(balAcu1:0.02272282075,balMys1:0.01159190789):1e-08):0.02311254439):1e-08,susScr11:0.07467525716):1e-08,(((camFer2:1e-08,camBac1:1e-08):1e-08,camDro1:1e-08):0.01751167358,vicPac2:0.02455010564):0.01703628388):0.02338979183,(((equCab3:1e-08,equPrz1:1e-08):0.01118537031,equAsi1:1e-08):0.02320051034,cerSim1:0.03387198518):0.01161383946):0.0110730761,((((((myoBra1:1e-08,myoLuc2:1e-08):1e-08,myoDav1:1e-08):0.02309892677,eptFus1:0.01150354519):0.03543548492,minNat1:0.03510759295):1e-08,desRot1:0.0573374859):1e-08,(((pteAle1:1e-08,pteVam2:1e-08):0.0112667346,rouAeg1:0.01143546053):1e-08,(rhiSin1:1e-08,hipArm1:1e-08):1e-08):1e-08):1e-08):1e-08,((((((neoSch1:0.01116021484,odoRosDiv1:1e-08):1e-08,((musFur1:0.02267470018,enhLut1:1e-08):0.01112683335,ailFul1:1e-08):1e-08):1e-08,(ailMel1:0.0115247809,ursMar1:0.02307946927):0.02293384332):0.01112009416,(canFam3:1e-08,lycPic1:1e-08):0.02317013608):1e-08,((felCat8:0.01115998346,aciJub1:1e-08):1e-08,(panTig1:1e-08,panPar1:1e-08):1e-08):1e-08):1e-08,(manPen1:1e-08,manJav1:1e-08):0.05862702395):1e-08):1e-08,((eriEur2:0.06262651442,sorAra2:0.02080435855):1e-08,conCri1:0.1909256549):1e-08):0.0477703747):1e-08,((((((((((((mm10:0.1211683592,musCar1:0.3055162031):0.2583783021,musPah1:1e-08):10,rn6:0.006792587305):0.01741971493,merUng1:0.1036510892):1e-08,(criGri1:10,mesAur1:1e-08):0.06891657354):0.02374150389,nanGal1:0.7361674843):1e-08,jacJac1:0.05962750791):0.004192496865,(casCan1:0.01650019251,dipOrd2:0.104461009):0.03698214466):1e-08,((hetGla2:0.0435801306,fukDam1:0.04994597579):1e-08,((chiLan1:0.01914033207,octDeg1:0.05197481566):0.02268989291,cavPor3:0.07408983062):0.0426153125):0.05707735913):0.03013308301,(speTri2:1e-08,marMar1:1e-08):0.02287357482):1e-08,(oryCun2:0.01882767563,ochPri3:0.03421523338):0.05910299854):1e-08,tupChi1:0.08663131762):1e-08):1e-08,galVar1:0.04678262607):0.01172794139,((micMur3:0.03591562055,proCoq1:0.03645583856):0.05145894944,otoGar3:0.05974002747):1e-08):0.0216882542,tarSyr2:0.04162111028):0.02703684679,((calJac3:0.01201219835,aotNan1:0.0236026034):0.01178498055,(saiBol1:0.01173037236,cebCap1:0.02336816412):1e-08):0.01150516041):1e-08,(((((rheMac8:0.03534131048,macFas5:1e-08):1e-08,macNem1:1e-08):0.02340523449,(papAnu3:0.01159687295,(manLeu1:1e-08,cerAty1:1e-08):0.0115877766):1e-08):1e-08,chlSab2:1e-08):0.01176629442,((colAng1:0.01131522764,pilTep1:0.01137547019):0.01164217903,(nasLar1:0.01189812256,(rhiRox1:1e-08,rhiBie1:1e-08):1e-08):1e-08):0.03536980796):1e-08):0.06324814103,nomLeu3:1e-08):1e-08,ponAbe2:0.03522143153):1e-08,gorGor5:1e-08):1e-08,(panTro5:1e-08,panPan2:1e-08):1e-08,hg38:1e-08);
MRPL23	(((((((((((((phaCin1:0.3237973638,sarHar1:0.125047709):0.677285548,((((loxAfr3:10,triMan1:0.137199191):0.4955719675,proCap2:0.3682014044):0.1240757947,(((chrAsi1:0.9514260449,echTel2:0.8209799999):1e-08,eleEdw1:0.2132294922):1e-08,oryAfe1:0.5360914788):1e-08):0.1566432287,(dasNov3:1.636323355,choHof2:0.1675837459):0.6807375129):1e-08):0.1520513551,(((((((((((oviAri4:0.2648224466,capHir2:1e-08):1e-08,panHod1:1e-08):0.4915660001,(((bisBis1:1e-08,bosMut1:1e-08):0.3874773205,(bosInd1:0.007707486507,bosTau8:1e-08):0.02707805186):0.01917380424,bubBub1:1e-08):1e-08):1e-08,(odoVir1:0.8712805633,cerEla1:0.0314697436):0.09186020685):0.2392432979,(((((turTru3:0.1303770707,orcOrc1:1e-08):0.01661446381,delLeu1:0.00543059721):1e-08,lipVex1:0.08667809916):1e-08,phyCat1:0.7065639529):1e-08,(balAcu1:0.2046408305,balMys1:0.00614032246):0.03368218253):0.1209864128):0.05720023352,susScr11:0.5205288585):0.1407858155,(((camFer2:0.006666357383,camBac1:1e-08):0.004403529482,camDro1:0.07274219983):0.01356249405,vicPac2:1e-08):1.026866069):1e-08,(((equCab3:1e-08,equPrz1:1e-08):0.08968574439,equAsi1:0.01601915665):0.3163243496,cerSim1:0.1493732107):1e-08):0.03363668522,(((((myoBra1:0.2397370757,myoDav1:0.7282971496):0.2567646372,eptFus1:0.3465442214):1e-08,minNat1:0.2925522113):0.3252373023,desRot1:0.2597608939):0.03530525231,(((pteAle1:0.4235434986,pteVam2:0.6157037632):0.8690444366,rouAeg1:1e-08):0.3237364245,(rhiSin1:0.2293348644,hipArm1:0.563125685):0.07790504212):1e-08):0.04209121369):0.1950393924,(((((((lepWed1:1e-08,neoSch1:0.02888605023):0.5156634144,odoRosDiv1:0.0233778962):0.1088283919,((musFur1:0.9699845197,enhLut1:0.03772042691):0.01971106842,ailFul1:0.05198013482):0.007484313628):0.01321827607,(ailMel1:0.02119503162,ursMar1:0.1323939504):1e-08):0.1940983516,(canFam3:0.008705124713,lycPic1:0.005115519396):0.07203826065):1e-08,((felCat8:0.154522519,aciJub1:1e-08):4.034287935e-06,(panTig1:1e-08,panPar1:0.177157605):0.06038348789):0.08233469065):0.3348850072,(manPen1:0.2350047914,manJav1:0.574330808):0.09037713432):0.0107972424):1e-08,((eriEur2:0.5174763017,sorAra2:1e-08):0.4739702839,conCri1:0.8386159283):0.139877346):1e-08):0.1780333644,((((((((((((mm10:1e-08,musCar1:1e-08):1e-08,musPah1:1e-08):1e-08,rn6:1e-08):1e-08,merUng1:1e-08):1e-08,((criGri1:0.03378476679,mesAur1:0.1001670345):0.08302352768,micOch1:1e-08):1e-08):0.1581310034,nanGal1:0.3046770335):0.201675728,jacJac1:0.2217565136):1e-08,(casCan1:0.4826878125,dipOrd2:0.6523898015):1e-08):1e-08,((hetGla2:0.1681630021,fukDam1:1e-08):0.3540770625,((chiLan1:0.1849779748,octDeg1:0.3669033255):1e-08,cavPor3:0.3149537697):0.3081941054):0.2254029918):1e-08,(speTri2:0.4275460603,marMar1:0.4451039432):0.04231857621):1e-08,ochPri3:0.8050272204):0.1543942549,tupChi1:0.5444654323):0.1083070342):1e-08,galVar1:0.6896766775):1e-08,((micMur3:0.9176637259,proCoq1:0.2284978101):0.6213009151,otoGar3:0.3773407032):1e-08):0.05117613488,tarSyr2:0.6828339681):0.3507463723,((calJac3:0.04247867163,aotNan1:1e-08):0.02413214773,(saiBol1:0.05826066952,cebCap1:0.1795290242):0.005832432837):0.02421749708):0.1745787967,(((((rheMac8:1e-08,macFas5:1e-08):1e-08,macNem1:1e-08):1e-08,(papAnu3:0.005206633281,(manLeu1:1e-08,cerAty1:0.01819770819):0.008461734536):0.005143733375):1e-08,chlSab2:0.03317921723):0.01080768011,((colAng1:0.01051336807,pilTep1:0.03281820812):0.005473299935,(nasLar1:1e-08,(rhiRox1:0.02133220708,rhiBie1:1e-08):0.00999622187):0.0001802308385):1e-08):0.07556304165):0.02009168947,nomLeu3:0.02093844801):0.005520368155,ponAbe2:0.02699049771):0.01041285697,gorGor5:0.01567482899):1e-08,(panTro5:0.005135520469,panPan2:0.01047271189):1e-08,hg38:0.0212211066);
MRPL24	((((((((((((((phaCin1:0.02195916208,sarHar1:0.1130567467):0.01500627805,monDom5:0.01464476357):0.2270852606,((((loxAfr3:0.03333724962,triMan1:0.0226221431):0.004715115187,proCap2:0.06040747285):0.006208265917,(((chrAsi1:0.02627985292,echTel2:0.04365426291):1e-08,eleEdw1:0.06251910266):0.002290181555,oryAfe1:0.03132730482):1e-08):0.0361109726,(dasNov3:0.03930362533,choHof2:0.03748139907):0.0197285225):1e-08):1e-08,((((((((((((oviAri4:1e-08,oviCan1:1e-08):1e-08,capHir2:1e-08):1e-08,panHod1:0.0112799351):1e-08,(((bisBis1:1e-08,bosMut1:1e-08):1e-08,(bosInd1:1e-08,bosTau8:1e-08):1e-08):1e-08,bubBub1:0.01105650855):1e-08):0.005512337561,(odoVir1:1e-08,cerEla1:1e-08):1e-08):0.04187819892,(((((turTru3:1e-08,orcOrc1:1e-08):1e-08,delLeu1:0.01134826905):1e-08,lipVex1:0.00546907324):0.01120570647,phyCat1:0.01649632797):1e-08,(balAcu1:0.005427335237,balMys1:1e-08):0.01085307919):0.01496770604):1e-08,susScr11:0.02262838816):0.01075752867,(((camFer2:1e-08,camBac1:1e-08):1e-08,camDro1:0.005514810518):1e-08,vicPac2:0.00619478846):0.007761765252):0.01605912546,(((equCab3:1e-08,equPrz1:1e-08):1e-08,equAsi1:1e-08):0.005887703915,cerSim1:0.01702974295):0.01123524453):0.005114176857,((((((myoBra1:1e-08,myoLuc2:0.01132832956):0.005286153241,myoDav1:0.01771286681):1e-08,eptFus1:0.0367952582):0.006105249497,minNat1:0.0115434908):0.006295489216,desRot1:0.04002883743):1e-08,(((pteAle1:1e-08,pteVam2:0.005615132207):0.02118862011,rouAeg1:0.007344795131):0.04283852102,(rhiSin1:0.03747194675,hipArm1:0.02755581104):0.026315426):0.009667192512):0.01266718991):1e-08,(((((((lepWed1:1e-08,neoSch1:1e-08):0.02335093614,odoRosDiv1:0.00578064185):1e-08,((musFur1:0.005555329098,enhLut1:0.005709199445):0.01470310204,ailFul1:0.0170069773):0.01380258177):1e-08,(ailMel1:1e-08,ursMar1:1e-08):0.01163404301):0.01155124398,(canFam3:1e-08,lycPic1:1e-08):0.01691753436):0.03170571785,((felCat8:1e-08,aciJub1:0.01116221115):1e-08,(panTig1:1e-08,panPar1:1e-08):1e-08):0.02414487402):0.0411785083,(manPen1:0.00622532497,manJav1:0.005399750493):0.02801019595):1e-08):0.00748617918,((eriEur2:0.06631708397,sorAra2:0.1345266071):0.02880149729,conCri1:0.06636461395):0.02252151797):0.01832920507):0.01466401848,((((((((((((mm10:0.005482418021,musCar1:1e-08):0.003218683102,musPah1:0.0191604961):0.01642756422,rn6:1e-08):0.01700866476,merUng1:0.02240406803):0.01115083221,((criGri1:0.02328284832,mesAur1:0.01056360184):0.02307483431,micOch1:0.0114861681):0.005296590792):0.02859460725,nanGal1:0.04073214384):0.0126819552,jacJac1:0.08090625473):1e-08,(casCan1:0.04105437506,dipOrd2:0.1250222294):1e-08):0.007858131882,((hetGla2:0.02904348447,fukDam1:0.024453171):0.03419601954,((chiLan1:0.02810946783,octDeg1:0.04637164423):0.02046026777,cavPor3:0.02138748049):0.02145303273):0.02618410055):0.004959488896,(speTri2:0.00554500911,marMar1:1e-08):0.04497570958):0.01209412813,(oryCun2:0.005839353794,ochPri3:0.02327769153):0.02343760343):1e-08,tupChi1:0.03712079393):0.004444255444):1e-08,galVar1:0.02385514846):0.006317396885,((micMur3:0.06304676839,proCoq1:0.01296816246):0.005968601136,otoGar3:0.04397744044):0.006018555967):0.01459600675,tarSyr2:0.04430955522):0.02262553725,((calJac3:0.02518272409,aotNan1:0.009497106742):1e-08,(saiBol1:0.108334165,cebCap1:0.008555145277):0.01623442913):0.1305029508):0.04751868062,(((((rheMac8:1e-08,macFas5:1e-08):1e-08,macNem1:1e-08):0.01119136753,(papAnu3:1e-08,(manLeu1:1e-08,cerAty1:1e-08):1e-08):0.01090199997):0.005613392844,chlSab2:0.0111090873):0.0356913276,((colAng1:0.005640818168,pilTep1:1e-08):1e-08,(nasLar1:1e-08,(rhiRox1:1e-08,rhiBie1:1e-08):1e-08):1e-08):0.00706117172):0.01182855213):1e-08,nomLeu3:0.02658387198):0.009497886444,ponAbe2:0.01761048812):0.005588225422,gorGor5:0.005517648842):1e-08,(panTro5:1e-08,panPan2:1e-08):1e-08,hg38:1e-08);
MRPL27	(((((((((((((((phaCin1:0.03619993698,sarHar1:0.04601986268):1e-08,monDom5:0.03726481993):0.07592114916,ornAna2:0.3586492336):0.09180786435,((((loxAfr3:0.01765354122,triMan1:0.02252057442):1e-08,proCap2:0.08166546268):0.01519450783,(((chrAsi1:0.06049848371,echTel2:0.07141946765):1e-08,eleEdw1:0.08652679607):0.02213068923,oryAfe1:0.03555842787):1e-08):0.02353469885,(dasNov3:0.05908178609,choHof2:0.07476489072):0.03761327171):1e-08):0.01006159201,((((((((((((oviAri4:1e-08,oviCan1:1e-08):0.007056104384,capHir2:0.01416470599):0.006981019977,panHod1:0.007129107258):1e-08,(((bisBis1:1e-08,bosMut1:1e-08):1e-08,(bosInd1:1e-08,bosTau8:0.007062673549):1e-08):0.006947272702,bubBub1:0.02871337887):0.007185003367):1e-08,(odoVir1:0.01435747715,cerEla1:0.006989979895):0.006991450453):0.007156105696,(((((turTru3:0.00689050993,orcOrc1:1e-08):1e-08,delLeu1:0.006929020227):0.006973952863,lipVex1:0.006795937833):0.006963298815,phyCat1:1e-08):0.006781471711,(balAcu1:1e-08,balMys1:1e-08):0.02168773706):0.01450394994):0.002136419644,susScr11:0.0281424733):0.005534231551,(((camFer2:1e-08,camBac1:0.0220099327):0.006576000822,camDro1:0.02201041283):1e-08,vicPac2:1e-08):0.02198407582):1e-08,(((equCab3:1e-08,equPrz1:1e-08):0.007235927889,equAsi1:1e-08):0.04800322869,cerSim1:0.007068343931):0.02120361495):0.01160458394,((((((myoBra1:0.007073498603,myoLuc2:1e-08):1e-08,myoDav1:0.01428913559):0.007413942765,eptFus1:0.06051220963):0.013605792,minNat1:0.05520169498):1e-08,desRot1:0.01508597613):0.04535655915,(((pteAle1:1e-08,pteVam2:0.01434215182):0.02186927374,rouAeg1:0.02207498148):0.03025797507,(rhiSin1:0.05121373367,hipArm1:0.008098388618):0.02101738913):0.02416853232):0.009396662741):1e-08,(((((((lepWed1:0.006984575695,neoSch1:0.006952071826):1e-08,odoRosDiv1:0.006985264904):0.02132376153,((musFur1:0.007071484912,enhLut1:0.006992603562):0.01115714553,ailFul1:0.01030441969):0.02862419435):1e-08,(ailMel1:0.01406090213,ursMar1:0.01516828572):0.02156447644):1e-08,(canFam3:1e-08,lycPic1:1e-08):0.04496450555):1e-08,((felCat8:1e-08,aciJub1:1e-08):1e-08,(panTig1:1e-08,panPar1:1e-08):0.01412133909):0.04429994152):0.03213530837,(manPen1:0.0137535055,manJav1:0.006743883502):0.05013580789):0.007692174324):0.009627088078,((eriEur2:0.09408098972,sorAra2:0.2300929192):0.02130650311,conCri1:0.0657899878):0.01123854951):0.02500779747):0.02949927624,((((((((((((mm10:0.006809703935,musCar1:1e-08):0.006686803464,musPah1:0.01385878629):0.01658255896,rn6:0.01400625022):0.009377836356,merUng1:0.1083646275):0.03086251506,((criGri1:0.03648439864,mesAur1:0.04687177182):0.01702588436,micOch1:0.07777433178):1e-08):0.03252252678,nanGal1:0.0790794133):0.02571808995,jacJac1:0.07867428373):1e-08,(casCan1:0.03235015935,dipOrd2:0.06412561105):0.01485398946):0.01477990263,((hetGla2:0.04055878722,fukDam1:0.0214215217):0.01753283334,((chiLan1:0.01762124218,octDeg1:0.06384471528):0.02722849503,cavPor3:0.09658298614):1e-08):0.05010647819):1e-08,(speTri2:0.014361604,marMar1:1e-08):0.0941291091):0.008171073658,(oryCun2:0.04007551498,ochPri3:0.1036665947):0.02492362783):0.0148412357,tupChi1:0.07130271518):1e-08):1e-08,galVar1:0.1293915766):0.01436005992,((micMur3:0.03026623255,proCoq1:0.02262972491):0.01768753551,otoGar3:0.06268680032):0.00795606661):0.01770935606,tarSyr2:0.03565320056):0.03797707347,((calJac3:0.0282895317,aotNan1:1e-08):1e-08,(saiBol1:0.06778627048,cebCap1:0.02830969003):1e-08):0.02929659919):0.02143638452,(((((rheMac8:1e-08,macFas5:1e-08):0.006623775733,macNem1:1e-08):1e-08,(papAnu3:1e-08,(manLeu1:1e-08,cerAty1:1e-08):1e-08):1e-08):1e-08,chlSab2:0.006619625414):1e-08,((colAng1:0.01337038371,pilTep1:0.006666502424):1e-08,(rhiRox1:1e-08,rhiBie1:1e-08):0.02027913663):1e-08):0.02050671574):0.02066829119,nomLeu3:0.02117140706):1e-08,ponAbe2:0.008511947515):1e-08,gorGor5:0.006643333658):1e-08,(panTro5:1e-08,panPan2:1e-08):1e-08,hg38:0.00663086121);
MRPL28	((((((((((((((phaCin1:0.0245197219,sarHar1:0.05130661917):0.008991423652,monDom5:0.04088843575):0.2865801877,((((loxAfr3:0.08105702559,triMan1:0.06862835639):1e-08,proCap2:0.06803889396):0.007299860327,(((chrAsi1:0.07388239704,echTel2:0.1084731817):0.04983277636,eleEdw1:0.128073161):0.01508074352,oryAfe1:0.1106946499):1e-08):0.06314482538,(dasNov3:0.1268783228,choHof2:0.07494613889):0.07603573419):1e-08):0.00342331017,((((((((((((oviAri4:1e-08,oviCan1:0.01701535424):1e-08,capHir2:0.004870950209):1e-08,panHod1:0.005425318487):1e-08,(((bisBis1:1e-08,bosMut1:0.004893379866):1e-08,(bosInd1:1e-08,bosTau8:1e-08):1e-08):0.004921050601,bubBub1:0.009784423634):0.004891913936):1e-08,(odoVir1:0.009973378857,cerEla1:0.01037382931):0.009890126298):0.04787350422,((((orcOrc1:0.004857734188,delLeu1:0.00482262901):0.004741669092,lipVex1:1e-08):0.004811093012,phyCat1:0.01542940415):1e-08,(balAcu1:0.01958444118,balMys1:1e-08):1e-08):0.01846464144):0.009606400949,susScr11:0.08529124154):0.02030584687,(((camFer2:0.004824217298,camBac1:1e-08):1e-08,camDro1:1e-08):0.009397812605,vicPac2:0.01663636727):0.04753262683):0.01160719742,(((equCab3:0.00493946653,equPrz1:1e-08):1e-08,equAsi1:1e-08):0.02048491672,cerSim1:0.05489168636):0.06098932248):0.005951879154,((((((myoBra1:1e-08,myoLuc2:1e-08):1e-08,myoDav1:0.004958205654):0.01885369243,eptFus1:0.01616652171):0.03132769825,minNat1:0.0217773718):0.009143346715,desRot1:0.04853898115):0.01631613566,(((pteAle1:1e-08,pteVam2:1e-08):0.01962938258,rouAeg1:0.005280359236):0.02291430848,(rhiSin1:0.05180672916,hipArm1:0.02363069982):0.03911475142):0.005223753786):0.01287295528):0.005043410111,(((((((lepWed1:0.004945792543,neoSch1:1e-08):0.009705032222,odoRosDiv1:0.01027459661):0.04119219087,((musFur1:0.009674549019,enhLut1:0.01551603373):0.05901548933,ailFul1:0.03198521611):0.009048123392):1e-08,(ailMel1:0.03572718835,ursMar1:0.009991449182):0.01060702502):0.005382548665,(canFam3:1e-08,lycPic1:0.01692511094):0.2341865554):1e-08,((felCat8:0.004937284784,aciJub1:0.01071521863):0.01005591773,(panTig1:1e-08,panPar1:1e-08):1e-08):0.08031231757):0.05055807211,(manPen1:0.04108675883,manJav1:0.06285441325):0.1561392276):0.0005678372062):0.0007708453344,((eriEur2:0.09682913876,sorAra2:0.2448507928):1e-08,conCri1:0.2928525537):0.06591486931):0.006327767023):0.03160868326,((((((((((((mm10:1e-08,musCar1:1e-08):0.007729281486,musPah1:0.02906682623):0.01671375357,rn6:0.03692599056):0.03544525688,merUng1:0.03990374059):0.005157398491,((criGri1:0.009774961926,mesAur1:0.009871406333):0.005063772664,micOch1:0.05049321607):0.005056623407):0.0225046548,nanGal1:0.04276681768):0.04793942781,jacJac1:0.07292834736):0.03655550553,(casCan1:0.04589691534,dipOrd2:0.07173234314):0.03102442337):0.0166037034,((hetGla2:0.03017854693,fukDam1:0.06724237432):0.02032723733,((chiLan1:0.01816411605,octDeg1:0.0265098932):0.02106983689,cavPor3:0.03347490084):0.01016247599):0.0324514426):0.02483932443,(speTri2:0.01496467482,marMar1:0.01001030997):0.1598923401):0.008682486764,ochPri3:0.1638821352):0.01476020112,tupChi1:0.3260212262):1e-08):0.009218036212,galVar1:0.07391070649):0.0130136231,((micMur3:0.03759832286,proCoq1:0.026123161):0.02905806619,otoGar3:0.06940465833):0.05324816136):0.006571840803,tarSyr2:0.09629205346):0.07747009056,((calJac3:0.005932264009,aotNan1:0.005086960515):1e-08,(saiBol1:0.03057983597,cebCap1:0.02033603839):0.02074227728):0.05068344292):0.01426550202,(((((rheMac8:0.00505778759,macFas5:1e-08):1e-08,macNem1:0.005131145006):0.00505651047,(papAnu3:0.005057757456,(manLeu1:0.005056516223,cerAty1:0.01026450068):1e-08):1e-08):1e-08,chlSab2:0.01638909161):0.01015924077,((colAng1:0.02019914002,pilTep1:0.01000496536):1e-08,(nasLar1:0.01350045596,(rhiRox1:0.00499482442,rhiBie1:0.004988079512):1e-08):1e-08):0.005061068984):1e-08):0.01539184637,nomLeu3:0.01026648935):0.01005458218,ponAbe2:0.007443446805):1e-08,gorGor5:0.005101403639):1e-08,(panTro5:1e-08,panPan2:0.00502757822):0.005031646535,hg38:0.004999865566);
MRPL2	(((((((((((((((phaCin1:0.04640110277,sarHar1:0.08768718069):1e-08,monDom5:0.05239266852):0.09334625147,ornAna2:0.3202227383):0.04807935942,((((loxAfr3:0.04210709691,triMan1:0.056858554):0.008020922778,proCap2:0.07898848223):0.02438660188,(((chrAsi1:0.02347946141,echTel2:0.08987384174):1e-08,eleEdw1:0.09189946693):0.01489955744,oryAfe1:0.06532241603):0.002686804762):0.01285117525,(dasNov3:0.03653042915,choHof2:0.02107333595):0.02294308772):0.01063950045):0.009813829812,((((((((((((oviAri4:1e-08,oviCan1:0.003679698277):0.003398647265,capHir2:1e-08):1e-08,panHod1:0.003378031895):0.003395424924,(((bisBis1:1e-08,bosMut1:0.003405368439):1e-08,(bosInd1:1e-08,bosTau8:1e-08):1e-08):0.01053205919,bubBub1:1e-08):0.01024619504):0.003306665349,(odoVir1:0.006843128439,cerEla1:0.003390537972):0.01141076907):0.01448466878,(((((turTru3:0.00674000939,orcOrc1:0.006760880713):0.003374828681,delLeu1:0.003517418293):1e-08,lipVex1:0.006825507691):0.003372244474,phyCat1:0.02498123336):1e-08,(balAcu1:0.003377993242,balMys1:1e-08):1e-08):0.009195236506):0.002785864388,susScr11:0.07692448335):0.005786601822,(((camFer2:1e-08,camBac1:1e-08):1e-08,camDro1:0.003324254063):1e-08,vicPac2:0.003452421791):0.03598960718):0.03648881242,(((equCab3:1e-08,equPrz1:1e-08):1e-08,equAsi1:1e-08):0.02114178878,cerSim1:0.04701604522):0.004965207316):0.01072668749,((((((myoBra1:1e-08,myoLuc2:1e-08):1e-08,myoDav1:0.007031703038):0.02131698675,eptFus1:0.01891233032):0.03428216067,minNat1:0.02751211167):0.01669159435,desRot1:0.06959184434):0.009311925864,(((pteAle1:1e-08,pteVam2:0.003275120331):0.006998611591,rouAeg1:0.03348774109):0.04197799943,(rhiSin1:0.01029105912,hipArm1:0.02992121823):0.01188411211):1e-08):0.008847899583):1e-08,(((((((lepWed1:0.01055558056,neoSch1:0.003897344226):1e-08,odoRosDiv1:0.0183686061):0.02006071505,((musFur1:0.01104995443,enhLut1:0.01131454616):1e-08,ailFul1:0.02457234551):0.01909431541):0.008241191924,(ailMel1:0.01293588492,ursMar1:0.009522499544):0.007829464801):1e-08,(canFam3:1e-08,lycPic1:0.003403335968):0.02618498327):1e-08,((felCat8:0.007111527047,aciJub1:0.006595959358):1e-08,(panTig1:0.006605166177,panPar1:1e-08):0.003296432173):0.03089449801):0.02820327228,(manPen1:0.009892227719,manJav1:0.01400584308):0.07330265228):0.009976519095):1e-08,((eriEur2:0.04834629316,sorAra2:0.1494022366):0.01896322681,conCri1:0.06648986535):0.006688924079):0.01984146469):0.02556645902,((((((((((((mm10:0.00516551925,musCar1:0.008271533255):0.006946300103,musPah1:0.01856803759):0.0260400217,rn6:0.03065647649):1e-08,merUng1:0.08412893507):0.02211273576,((criGri1:0.02958426608,mesAur1:0.04168367007):0.01459466328,micOch1:0.03957853057):0.01457245646):0.04699912999,nanGal1:0.06012317217):0.01538632074,jacJac1:0.08017262171):0.03147911416,(casCan1:0.04081689679,dipOrd2:0.07032822308):1e-08):0.02001877646,((hetGla2:0.02278116921,fukDam1:0.06363008491):0.03787672031,((chiLan1:0.06291447147,octDeg1:0.07934011617):1e-08,cavPor3:0.03704308277):0.02558541528):0.02865236559):1e-08,(speTri2:0.007351522915,marMar1:0.003188486873):0.05567206728):0.00988705338,(oryCun2:0.0634645492,ochPri3:0.0663003382):0.05880538093):1e-08,tupChi1:0.04849838309):1e-08):1e-08,galVar1:0.04964619026):0.007430576855,((micMur3:0.04064807271,proCoq1:0.01875453247):0.02824193915,otoGar3:0.07917848492):0.00389773469):0.01198313158,tarSyr2:0.04344334097):0.04040150897,((calJac3:0.01735850945,aotNan1:0.003349778803):1e-08,(saiBol1:0.02477347397,cebCap1:0.01717896415):1e-08):0.02712080364):0.008701309412,(((((rheMac8:0.003456509493,macFas5:1e-08):1e-08,macNem1:0.003398800364):0.006885993869,(papAnu3:0.003469680418,(manLeu1:1e-08,cerAty1:0.003412089429):1e-08):1e-08):1e-08,chlSab2:0.006857221974):1e-08,((colAng1:1e-08,pilTep1:0.003406567732):5.320289635e-06,(nasLar1:1e-08,(rhiRox1:1e-08,rhiBie1:1e-08):1e-08):0.003417851368):1e-08):0.003452270103):0.003466929073,nomLeu3:0.01043210339):1e-08,ponAbe2:0.003552784283):0.007078201269,gorGor5:0.02134617111):0.006710772594,(panTro5:1e-08,panPan2:0.003419736145):0.003453693214,hg38:0.003420603926);
MRPL30	((((((((((((((phaCin1:0.06058508469,sarHar1:0.02355582629):1e-08,monDom5:0.07309996973):0.1629855338,((((loxAfr3:0.06199165612,triMan1:0.09507994635):0.01053695513,proCap2:0.1090191335):0.008684343514,(((chrAsi1:0.07024437745,echTel2:0.03458603431):1e-08,eleEdw1:0.1667777678):1e-08,oryAfe1:0.05533951514):1e-08):0.008733901287,(dasNov3:0.1167715406,choHof2:0.07365403581):0.01773020878):0.03905956541):1e-08,((((((((((((oviAri4:1e-08,oviCan1:1e-08):0.02678600688,capHir2:1e-08):1e-08,panHod1:0.01984878958):0.006617237197,(((bisBis1:1e-08,bosMut1:0.006600833943):0.006687481095,(bosInd1:1e-08,bosTau8:1e-08):1e-08):0.0131731155,bubBub1:1e-08):1e-08):1e-08,(odoVir1:1e-08,cerEla1:0.01786028158):0.03398995024):0.0290890418,(((((turTru3:0.006382452984,orcOrc1:0.01954487357):1e-08,delLeu1:1e-08):1e-08,lipVex1:0.03286098884):0.006525560566,phyCat1:0.006524511893):0.006342845926,(balAcu1:0.006374727817,balMys1:1e-08):1e-08):0.0472211002):0.02296191613,susScr11:0.05222832935):0.01467188644,(((camFer2:1e-08,camBac1:1e-08):1e-08,camDro1:1e-08):1e-08,vicPac2:1e-08):0.07899714074):0.03735743321,(((equCab3:1e-08,equPrz1:1e-08):1e-08,equAsi1:0.006251878674):0.06163749542,cerSim1:0.02783362987):1e-08):0.005212263517,((((((myoBra1:0.01305519792,myoLuc2:0.006614657314):1e-08,myoDav1:1e-08):0.02663594706,eptFus1:0.01473615346):0.03884152587,minNat1:0.03476641088):0.007036201199,desRot1:0.04913520476):0.02382777306,(((pteAle1:0.006271642936,pteVam2:1e-08):0.02665030157,rouAeg1:1e-08):0.0421099237,(rhiSin1:0.004238203072,hipArm1:0.04222259289):0.02240700486):0.01387381146):0.01853357462):0.02704440953,(((((((lepWed1:1e-08,neoSch1:0.0127237045):1e-08,odoRosDiv1:0.01287051294):0.01295095481,((musFur1:0.01929502894,enhLut1:0.01280252026):0.02677536211,ailFul1:0.01268772994):1e-08):1e-08,(ailMel1:1e-08,ursMar1:0.01271814557):0.02637733098):0.01284716113,(canFam3:0.006364480946,lycPic1:1e-08):0.02647155114):0.006349339503,((felCat8:1e-08,aciJub1:1e-08):1e-08,(panTig1:0.006395141014,panPar1:0.006342236528):1e-08):0.01309037518):0.003160674428,(manPen1:0.007361071223,manJav1:0.01726401749):0.07117562105):0.00328093347):0.03030742043,((eriEur2:0.09264119616,sorAra2:0.1278049995):0.01393536466,conCri1:0.155279478):0.002717357281):1e-08):0.009710990514,((((((((((((mm10:0.01313491278,musCar1:0.006367747242):0.006682330003,musPah1:0.006507941386):0.007545020367,rn6:0.005493771549):0.01842014715,merUng1:0.08713659576):0.01004845673,((criGri1:0.02624972299,mesAur1:1e-08):0.02548787849,micOch1:0.02776796611):1e-08):0.07328402873,nanGal1:0.09299666407):0.02477903182,jacJac1:0.1193278545):0.009862738321,(casCan1:0.05024664022,dipOrd2:0.07146713162):0.01217100496):1e-08,((hetGla2:0.0680957009,fukDam1:0.05135437465):0.02694825375,((chiLan1:0.01413668178,octDeg1:0.08072543334):0.009107560046,cavPor3:0.06299975674):1e-08):0.08078051594):0.01442415826,(speTri2:1e-08,marMar1:1e-08):0.02164595151):0.01867878246,oryCun2:0.06679800283):0.008324627635,tupChi1:0.05707029142):1e-08):0.01653422659,galVar1:0.04724563587):1e-08,((micMur3:0.03809112625,proCoq1:0.01376950269):0.0180849031,otoGar3:0.07211775102):0.03925693519):0.01466288566,tarSyr2:0.0329680337):0.04412919677,((calJac3:0.01293268427,aotNan1:0.01281569732):1e-08,(saiBol1:0.008509744213,cebCap1:0.01960286508):1e-08):0.026297176):1e-08,(((((rheMac8:1e-08,macFas5:1e-08):1e-08,macNem1:1e-08):0.006364676511,(papAnu3:1e-08,(manLeu1:1e-08,cerAty1:0.006360463481):1e-08):1e-08):1e-08,chlSab2:0.01284671737):0.01286404843,((colAng1:0.006388021783,pilTep1:0.006359003802):0.006374639029,(nasLar1:0.07577331908,(rhiRox1:1e-08,rhiBie1:0.006250957191):0.006262905814):1e-08):1e-08):0.0191155903):0.01264855187,nomLeu3:0.01267220984):0.006480379918,ponAbe2:0.009870738099):1e-08,gorGor5:0.006469534777):1e-08,(panTro5:1e-08,panPan2:1e-08):0.006417513351,hg38:0.006449902021);
MRPL32	(((((((((((((((phaCin1:0.08879746379,sarHar1:0.7399977435):1e-08,monDom5:0.5211654444):0.6763301035,ornAna2:0.7419832528):0.4446686339,((((loxAfr3:0.1462483252,triMan1:0.1810140093):1e-08,proCap2:0.3630381311):0.07061234499,(((chrAsi1:0.119060955,echTel2:0.2129987014):0.1259335284,eleEdw1:0.6291519703):0.008191371727,oryAfe1:0.4213097465):1e-08):1e-08,(dasNov3:0.2304007262,choHof2:0.2582925292):0.02809826576):1e-08):0.03878797673,((((((((((((oviAri4:0.01003524164,oviCan1:1e-08):0.005204722047,capHir2:1e-08):0.01500860188,panHod1:0.04616744796):1e-08,(((bisBis1:1e-08,bosMut1:1e-08):1e-08,(bosInd1:1e-08,bosTau8:1e-08):0.01457247335):0.03010134316,bubBub1:0.030049946):1e-08):0.03043270192,(odoVir1:0.01542562091,cerEla1:0.03227082209):0.01515204746):0.1666713436,(((((turTru3:1e-08,orcOrc1:0.04483936775):0.01464874608,delLeu1:0.01470593263):1e-08,lipVex1:0.09120146405):0.03228480303,phyCat1:0.06561332445):0.030490934,(balAcu1:0.04566112864,balMys1:0.0297712468):0.02580399489):0.1900265919):0.04095246897,susScr11:0.1974710662):1e-08,(((camFer2:1e-08,camBac1:0.0296234044):1e-08,camDro1:1e-08):0.07828705655,vicPac2:0.02524726114):0.2779195519):0.02086982409,(((equCab3:1e-08,equPrz1:1e-08):0.02190480312,equAsi1:0.02312962682):0.1168532714,cerSim1:0.04528824896):0.01489301257):1e-08,((((((myoBra1:1e-08,myoLuc2:1e-08):1e-08,myoDav1:0.04672697955):0.02206780651,eptFus1:0.04914620936):0.06174891143,minNat1:0.3503861837):0.04385576635,desRot1:0.3642930288):1e-08,(((pteAle1:0.03202521174,pteVam2:0.03938672912):0.05138199248,rouAeg1:0.07158224268):0.3019183854,(rhiSin1:0.1262621217,hipArm1:0.1109114585):0.06929936265):0.01726069076):0.02395380859):1e-08,(((((((lepWed1:0.01650208739,neoSch1:0.02986022758):0.01532910624,odoRosDiv1:0.04535502101):0.02953544506,((musFur1:0.06222823353,enhLut1:0.03193046733):0.03212910994,ailFul1:0.1496942529):0.04652655728):1e-08,(ailMel1:0.01388849062,ursMar1:0.04302127445):0.04488961619):0.04807170639,(canFam3:0.02980414916,lycPic1:1e-08):0.1284338059):0.01503116679,((felCat8:0.01679737658,aciJub1:0.01464476897):1e-08,(panTig1:1e-08,panPar1:1e-08):0.02903678888):0.09388883013):1e-08,(manPen1:0.02936737303,manJav1:0.01360500297):0.1848234176):0.01605739564):0.01917609853,((eriEur2:1e-08,sorAra2:0.2503715655):0.3022207645,conCri1:0.4249531194):1e-08):0.008662644189):0.01515373627,((((((((((((mm10:0.02700328997,musCar1:1e-08):0.03226283032,musPah1:0.08308966699):0.07521427992,rn6:0.1040346557):0.07040321046,merUng1:0.1594089989):0.01442106591,((criGri1:0.1904852906,mesAur1:0.08406684996):0.1628231647,micOch1:0.2409842552):0.04762285208):0.187521915,nanGal1:0.1585165752):0.3465805037,jacJac1:0.5123804718):0.03572193694,(casCan1:0.1784027228,dipOrd2:0.3245912085):1e-08):0.05497277795,((hetGla2:0.139415042,fukDam1:0.2163803109):1e-08,((chiLan1:0.1358741401,octDeg1:0.2177761836):0.08553829894,cavPor3:0.2236076548):0.02335072904):0.1246724227):1e-08,(speTri2:0.03210550099,marMar1:0.04826664801):0.1521869562):0.05445513975,(oryCun2:0.3636412151,ochPri3:0.3209222617):0.522990936):1e-08,tupChi1:0.2642826372):1e-08):1e-08,galVar1:0.3294272856):1e-08,((micMur3:0.06217152369,proCoq1:0.08392501517):0.0306713154,otoGar3:0.1864633592):0.07415227467):1e-08,tarSyr2:0.2450613206):0.09672507313,((calJac3:0.03081930141,aotNan1:0.01544455102):1e-08,(saiBol1:0.01537478452,cebCap1:0.03157713642):0.03165080455):0.1134936583):1e-08,(((((rheMac8:1e-08,macFas5:1e-08):1e-08,macNem1:1e-08):1e-08,(papAnu3:1e-08,(manLeu1:0.01513448826,cerAty1:0.0462196172):1e-08):1e-08):1e-08,chlSab2:1e-08):0.04564247666,((colAng1:0.03052250318,pilTep1:1e-08):0.01500955896,(nasLar1:0.01490353536,(rhiRox1:1e-08,rhiBie1:0.01483661909):0.03064440345):1e-08):0.01508460782):1e-08):0.01518549893,nomLeu3:0.04618620612):0.02995464572,ponAbe2:0.02350531164):1e-08,gorGor5:0.0143846475):1e-08,(panTro5:1e-08,panPan2:1e-08):0.02917122517,hg38:0.0142740975);
MRPL33	(((((((((((((((phaCin1:0.01381799257,sarHar1:0.01354501216):1e-08,monDom5:0.01441397784):0.03743149794,ornAna2:0.101894442):0.109290504,((((loxAfr3:0.07747777988,triMan1:0.04248768213):0.01417174121,proCap2:0.02903005098):1e-08,(((chrAsi1:0.05568412749,echTel2:0.08559083118):1e-08,eleEdw1:0.1115969927):0.01518707014,oryAfe1:0.03860393263):0.01564470634):1e-08,(dasNov3:0.07071731794,choHof2:0.04553248257):1e-08):0.01481753861):0.04112315011,((((((((((((oviAri4:1e-08,oviCan1:1e-08):1e-08,capHir2:1e-08):1e-08,panHod1:1e-08):1e-08,(((bisBis1:1e-08,bosMut1:1e-08):1e-08,(bosInd1:1e-08,bosTau8:1e-08):1e-08):1e-08,bubBub1:1e-08):1e-08):1e-08,(odoVir1:1e-08,cerEla1:1e-08):1e-08):0.0239160878,(((((turTru3:1e-08,orcOrc1:1e-08):1e-08,delLeu1:1e-08):1e-08,lipVex1:0.02751191096):1e-08,phyCat1:1e-08):1e-08,(balAcu1:1e-08,balMys1:1e-08):1e-08):0.0187745678):1e-08,susScr11:0.01237106499):1e-08,(((camFer2:1e-08,camBac1:1e-08):1e-08,camDro1:1e-08):1e-08,vicPac2:1e-08):0.03307014474):0.02369687711,(((equCab3:1e-08,equPrz1:1e-08):1e-08,equAsi1:1e-08):1e-08,cerSim1:0.01379028853):0.01316704106):1e-08,((((((myoBra1:0.01353116891,myoLuc2:1e-08):1e-08,myoDav1:0.01348182125):1e-08,eptFus1:0.04225769936):0.04155721813,minNat1:0.01530192239):0.0150072837,desRot1:0.04069784914):0.01464756318,(((pteAle1:1e-08,pteVam2:1e-08):0.01318222673,rouAeg1:1e-08):0.0527521402,(rhiSin1:0.01411912682,hipArm1:0.0260581669):1e-08):1e-08):0.01447583056):0.01305493669,((((((neoSch1:1e-08,odoRosDiv1:0.0136921541):1e-08,((musFur1:1e-08,enhLut1:1e-08):1e-08,ailFul1:1e-08):1e-08):1e-08,(ailMel1:1e-08,ursMar1:1e-08):1e-08):1e-08,(canFam3:1e-08,lycPic1:1e-08):1e-08):1e-08,((felCat8:1e-08,aciJub1:1e-08):1e-08,(panTig1:1e-08,panPar1:1e-08):1e-08):1e-08):0.02893385972,(manPen1:0.01518469064,manJav1:0.01287036488):0.09836509206):0.02783115704):1e-08,((eriEur2:0.02149823797,sorAra2:0.0691962111):0.01712513082,conCri1:0.0877584884):0.03747672606):1e-08):1e-08,((((((((((((mm10:0.01304666236,musCar1:1e-08):1e-08,musPah1:1e-08):1e-08,rn6:0.01317835002):1e-08,merUng1:0.07128631222):1e-08,((criGri1:1e-08,mesAur1:0.01327291996):1e-08,micOch1:0.02689837866):0.01309062734):0.01369337559,nanGal1:0.01365039753):1e-08,jacJac1:0.04169911767):0.0133042336,(casCan1:0.0266612183,dipOrd2:0.05755272609):1e-08):0.01390643632,((hetGla2:1e-08,fukDam1:0.02851818856):0.02262558303,((chiLan1:1e-08,octDeg1:0.06101010938):1e-08,cavPor3:0.01414475189):0.03365714526):0.1170461824):1e-08,(speTri2:1e-08,marMar1:1e-08):0.08784230778):1e-08,(oryCun2:0.01787356876,ochPri3:0.03848259694):0.02188673444):1e-08,tupChi1:0.05615434463):0.01280027709):0.0162999819,galVar1:0.0622469237):0.08211932807,((micMur3:1e-08,proCoq1:0.04352920036):0.03375533937,otoGar3:0.2214176432):1e-08):1e-08,tarSyr2:0.1207916038):0.04098303336,((calJac3:0.01447716571,aotNan1:0.02727066081):0.02299037728,(saiBol1:0.03844243294,cebCap1:0.03492494948):1e-08):0.04019297356):1e-08,(((((rheMac8:1e-08,macFas5:1e-08):1e-08,macNem1:1e-08):1e-08,(papAnu3:1e-08,(manLeu1:1e-08,cerAty1:1e-08):1e-08):1e-08):0.01407689941,chlSab2:0.01407242265):1e-08,((colAng1:1e-08,pilTep1:1e-08):1e-08,(nasLar1:1e-08,(rhiRox1:1e-08,rhiBie1:1e-08):1e-08):1e-08):1e-08):0.02853066927):1e-08,nomLeu3:0.02980103472):1e-08,ponAbe2:1e-08):0.02886256442,gorGor5:1e-08):1e-08,(panTro5:1e-08,panPan2:1e-08):1e-08,hg38:1e-08);
MRPL34	(((((((((((((phaCin1:0.2020326557,monDom5:0.07661707059):0.4810485245,((((loxAfr3:0.02858859046,triMan1:0.04382317056):1e-08,proCap2:0.1345727086):0.0429139099,(((chrAsi1:0.1429578325,echTel2:0.1537841913):0.03273150254,eleEdw1:0.1884572565):0.02059865921,oryAfe1:0.1365502639):1e-08):0.03924959707,choHof2:0.05459013209):0.02703744726):1e-08,((((((((((((oviAri4:1e-08,oviCan1:1e-08):1e-08,capHir2:0.01122879281):1e-08,panHod1:0.02391723369):1e-08,(((bisBis1:1e-08,bosMut1:1e-08):1e-08,(bosInd1:1e-08,bosTau8:1e-08):1e-08):0.02258368884,bubBub1:1e-08):0.01142006733):0.0228992444,(odoVir1:1e-08,cerEla1:0.01117791566):1e-08):0.0835956392,((((orcOrc1:1e-08,delLeu1:0.01164989679):1e-08,lipVex1:1e-08):0.01137383889,phyCat1:0.03456013285):1e-08,(balAcu1:0.03556709444,balMys1:0.0115612949):1e-08):0.03156479943):0.0468514519,susScr11:0.1036955642):4.707720611e-05,(((camFer2:1e-08,camBac1:1e-08):1e-08,camDro1:0.01136349063):1e-08,vicPac2:0.0113515112):0.0468174041):0.01418178989,(((equCab3:1e-08,equPrz1:1e-08):1e-08,equAsi1:0.01317963976):1e-08,cerSim1:0.04922628837):0.02327708819):1e-08,((((((myoBra1:0.01154570475,myoLuc2:0.02428937596):1e-08,myoDav1:1e-08):0.01526383011,eptFus1:0.07247318626):0.03440921252,minNat1:0.1000970804):0.02177591897,desRot1:0.1090718999):0.02942303787,(((pteAle1:1e-08,pteVam2:1e-08):0.00189349053,rouAeg1:0.02087316518):0.09050535672,(rhiSin1:0.06599619807,hipArm1:0.1940327557):0.03928553133):0.03706034867):0.1449216044):0.01405040855,(((((((lepWed1:1e-08,neoSch1:0.01307043384):0.02619624042,odoRosDiv1:0.05462635586):1e-08,((musFur1:1e-08,enhLut1:1e-08):0.02619190214,ailFul1:0.01320578404):1e-08):1e-08,(ailMel1:0.02700819682,ursMar1:0.0129022973):1e-08):0.01631337016,(canFam3:1e-08,lycPic1:1e-08):0.1184463358):0.02181606157,((felCat8:1e-08,aciJub1:1e-08):0.01355259026,(panTig1:1e-08,panPar1:1e-08):1e-08):0.032875975):0.05105540273,(manPen1:0.0257042666,manJav1:0.01923628172):0.1051402244):0.05234262611):0.02413789159,((eriEur2:1.032712867,sorAra2:0.4516584453):1e-08,conCri1:0.1762575283):1e-08):0.04155157268):0.03836148265,((((((((((((mm10:1e-08,musCar1:0.02441460258):1e-08,musPah1:0.05051358643):0.028148161,rn6:0.0547010442):0.03725249037,merUng1:0.1243058312):0.06965048848,(mesAur1:0.06604228231,micOch1:0.1101472615):0.02060472006):0.06672447596,nanGal1:0.1559356758):0.06109419919,jacJac1:0.2141770355):0.05157280409,(casCan1:0.109403154,dipOrd2:0.2212893727):0.09936669165):1e-08,((hetGla2:0.1042613696,fukDam1:0.2194056184):0.06565065444,((chiLan1:0.04962525667,octDeg1:0.08506107847):1e-08,cavPor3:0.08492985472):0.05397811886):0.1131484851):1e-08,(speTri2:1e-08,marMar1:0.013373274):0.1149500943):6.212059176e-06,ochPri3:3.469193481):0.01863242631,tupChi1:0.1399193836):1e-08):1e-08,galVar1:0.1976635322):1e-08,((micMur3:0.222581132,proCoq1:0.06111323779):0.008588644794,otoGar3:0.09006515896):0.02681980558):1e-08,tarSyr2:0.2273605435):0.06656439846,((calJac3:1e-08,aotNan1:0.01386387752):0.01341385581,(saiBol1:0.01339332369,cebCap1:0.01339677299):1e-08):0.05518221123):0.05336804477,(((((rheMac8:1e-08,macFas5:1e-08):1e-08,macNem1:0.01330946495):1e-08,(papAnu3:1e-08,(manLeu1:1e-08,cerAty1:1e-08):0.01317357656):1e-08):1e-08,chlSab2:0.02776973482):1e-08,((colAng1:1e-08,pilTep1:0.02657248758):1e-08,(rhiRox1:0.01372827217,rhiBie1:1e-08):1e-08):1e-08):0.01414267959):0.01311462227,nomLeu3:0.01326152803):1e-08,ponAbe2:1e-08):1e-08,gorGor5:1e-08):1e-08,(panTro5:1e-08,panPan2:1e-08):1e-08,hg38:1e-08);
MRPL35	(((((((((((((((phaCin1:0.1054595425,sarHar1:0.2943818368):0.04228078366,monDom5:0.1069583165):0.1455235409,ornAna2:0.4981589945):0.2775316629,((((loxAfr3:0.06944587626,triMan1:0.07338133682):0.01991011464,proCap2:0.1038738414):0.006881438578,(((chrAsi1:0.09637638173,echTel2:0.2224835093):1e-08,eleEdw1:0.1757960746):0.01092278575,oryAfe1:0.1139507859):1e-08):0.06432214701,(dasNov3:0.1245652584,choHof2:0.04862210527):0.04108247136):1e-08):1e-08,((((((((((((oviAri4:1e-08,oviCan1:0.006375681423):0.04462413441,capHir2:0.008357748145):0.00874113593,panHod1:0.005721708901):0.01186380705,(((bisBis1:0.005458914955,bosMut1:0.005426856546):1e-08,(bosInd1:1e-08,bosTau8:0.00542685465):1e-08):1e-08,bubBub1:0.01649744778):0.005482777103):0.005897231212,(odoVir1:0.005461524355,cerEla1:0.01101587313):0.005874907122):0.04192223491,(((((turTru3:1e-08,orcOrc1:1e-08):1e-08,delLeu1:0.005440010236):1e-08,lipVex1:0.01674268106):1e-08,phyCat1:0.01094193433):0.005454795843,(balAcu1:0.01647986129,balMys1:0.01101494604):1e-08):0.0386627487):0.01567255101,susScr11:0.07976012334):0.006011544842,(((camFer2:1e-08,camBac1:0.005681365117):1e-08,camDro1:0.005681363989):0.01063768222,vicPac2:0.01852402847):0.04946597722):0.03016530647,(((equCab3:0.01162209231,equPrz1:1e-08):1e-08,equAsi1:0.005834741519):0.02954507225,cerSim1:0.05374147309):0.01836601088):1e-08,((((((myoBra1:0.01979566846,myoLuc2:1e-08):1e-08,myoDav1:1e-08):0.04705300146,eptFus1:0.0393666482):0.03731617867,minNat1:0.04685247279):0.04968806763,desRot1:0.08342289235):0.0074817157,(((pteAle1:0.01086140009,pteVam2:1e-08):0.010739024,rouAeg1:0.02828476975):0.03342760081,(rhiSin1:0.04665898763,hipArm1:0.02918053726):0.0158868305):0.007657146794):0.005331024478):0.007522537723,(((((((lepWed1:0.005617811351,neoSch1:0.01698699938):1e-08,odoRosDiv1:0.01697264119):0.04085177462,((musFur1:0.02436392576,enhLut1:0.03763255606):0.03544044507,ailFul1:0.01498338282):0.02218612794):1e-08,(ailMel1:1e-08,ursMar1:0.005750696941):0.04589436777):0.01201929391,(canFam3:1e-08,lycPic1:1e-08):0.04317568831):0.01184362203,((felCat8:0.006673805383,aciJub1:0.01111686488):1e-08,(panTig1:0.005611551093,panPar1:1e-08):0.005704881155):0.03517467342):0.0354901705,(manPen1:1e-08,manJav1:0.04476955736):0.05068694459):0.01790659115):0.005065249916,((eriEur2:0.1618505237,sorAra2:0.336126432):0.05386776654,conCri1:0.1550416669):0.01853017176):0.01311398466):0.01093042035,((((((((((((mm10:1e-08,musCar1:1e-08):0.01645418921,musPah1:1e-08):0.01039632802,rn6:0.06539047611):0.02674318967,merUng1:0.1118034176):0.01806705525,((criGri1:0.01171255028,mesAur1:0.06385027042):0.01887527335,micOch1:0.05296088475):0.009772057563):0.07783218377,nanGal1:0.073581041):0.02701397667,jacJac1:0.0806191859):0.009532867877,(casCan1:0.1470058885,dipOrd2:0.1414683547):1e-08):0.02194388272,((hetGla2:0.0535799957,fukDam1:0.06415322213):0.05078750377,((chiLan1:0.06876653832,octDeg1:0.09333010945):0.01665046107,cavPor3:0.08971548362):1e-08):0.08477152514):1e-08,(speTri2:0.006471826294,marMar1:0.0241185133):0.1860791669):0.01340986144,(oryCun2:0.1216854815,ochPri3:0.1756936294):0.03190931903):1e-08,tupChi1:0.1145067832):0.01296687018):1e-08,galVar1:0.1126730495):0.01555466453,((micMur3:0.03717774006,proCoq1:0.0272853327):0.03134956117,otoGar3:0.09476391181):0.01500492162):0.002668350923,tarSyr2:0.05337236005):0.09658746151,((calJac3:0.02319937698,aotNan1:0.0231446161):1e-08,(saiBol1:0.0271075624,cebCap1:0.03440486573):1e-08):0.04778497702):0.01292599722,(((((rheMac8:0.005660569728,macFas5:1e-08):1e-08,macNem1:0.01849545888):0.00606592449,(papAnu3:0.02307469923,(manLeu1:1e-08,cerAty1:1e-08):1e-08):1e-08):1e-08,chlSab2:0.01259510522):0.01224789198,((colAng1:0.005669982793,pilTep1:0.005649312766):1e-08,(nasLar1:0.02242652488,(rhiRox1:1e-08,rhiBie1:1e-08):1.770712673e-05):0.005660957234):0.00575174346):0.02523448246):0.006031299589,nomLeu3:0.01726266141):1e-08,ponAbe2:0.01233188879):0.005831918665,gorGor5:0.01195789145):1e-08,(panTro5:1e-08,panPan2:1e-08):1e-08,hg38:0.01131325222);
MRPL36	(((((((((((((((phaCin1:0.09434510148,sarHar1:0.05013218):0.02701813592,monDom5:0.1299818959):0.4018778074,ornAna2:0.623111147):0.1883917245,((((loxAfr3:0.1390109244,triMan1:0.04167500917):0.008246932964,proCap2:0.2619971903):1e-08,(((chrAsi1:0.2136695662,echTel2:0.1840889185):1e-08,eleEdw1:0.3520603202):0.02746004239,oryAfe1:0.06826546435):1e-08):0.2383453673,(dasNov3:0.1648278938,choHof2:0.1918262052):0.08150925075):0.09812156136):1e-08,((((((((((((oviAri4:0.05888222066,oviCan1:7.088300609):1e-08,capHir2:0.02359891148):0.03719395266,panHod1:1e-08):1e-08,(((bisBis1:0.01979645692,bosMut1:1e-08):1e-08,bosTau8:0.009839775792):0.01387394003,bubBub1:0.007784264728):0.0396082854):0.004266947866,(odoVir1:0.009968115501,cerEla1:0.01979749966):0.0404451997):0.1117776413,(((((turTru3:1e-08,orcOrc1:1e-08):1e-08,delLeu1:0.02833517216):0.05097491071,lipVex1:0.5041076561):1e-08,phyCat1:0.05046024455):1e-08,(balAcu1:1e-08,balMys1:0.03954431217):1e-08):0.03661052707):0.04778722316,susScr11:0.09808111433):0.03476823986,(((camFer2:1e-08,camBac1:1e-08):0.008710048948,camDro1:0.0157751992):1e-08,vicPac2:0.04180060423):0.2025792326):0.5009301716,(((equCab3:1e-08,equPrz1:1e-08):0.01682590943,equAsi1:1e-08):0.07144011402,cerSim1:0.0874557332):0.09690176199):1e-08,((((((myoBra1:0.02525674909,myoLuc2:0.007870735039):1e-08,myoDav1:1e-08):0.02392780854,eptFus1:0.04931646596):0.0777769019,minNat1:0.06368577478):0.006256351869,desRot1:0.0920817266):0.03860117959,((pteAle1:0.05908619802,rouAeg1:0.05172898656):0.09628590608,(rhiSin1:0.02861839387,hipArm1:0.2042542645):0.07569616789):0.01747287376):0.009357577964):0.03404293942,(((((((lepWed1:0.01679546122,neoSch1:0.009922752323):0.02972515894,odoRosDiv1:0.08094844992):0.02666168015,((musFur1:0.1674951364,enhLut1:0.02555007214):0.0115854061,ailFul1:0.1953118941):0.1525492468):0.009451841621,(ailMel1:0.04356330108,ursMar1:0.02579023695):0.02705863526):0.005282428141,(canFam3:0.01251350567,lycPic1:1e-08):0.2159816695):0.02489383897,((felCat8:1e-08,aciJub1:0.07481193199):1e-08,(panTig1:1e-08,panPar1:0.8865108325):1e-08):0.09663888399):0.1263577529,manJav1:0.5766513519):0.3037218686):0.008416316079,((eriEur2:0.8288692462,sorAra2:0.4862409654):1e-08,conCri1:0.9578193548):0.5284885516):0.07827906701):0.03613025827,(((((((((((mm10:0.01851767378,musCar1:0.03664572524):0.01799768621,musPah1:1e-08):0.04218833409,rn6:0.04969468249):0.04273674128,merUng1:0.09303475835):0.01061758307,((criGri1:0.09874521149,mesAur1:0.04375867806):0.004461468237,micOch1:0.0569992446):0.0358101461):0.1052222467,nanGal1:0.1624056326):0.08768806673,jacJac1:0.3713397068):0.04897865267,casCan1:0.4041952993):0.07656921992,((hetGla2:0.1486723926,fukDam1:0.1612432946):0.0500351132,((chiLan1:0.3449434581,octDeg1:0.1326424747):0.04101117395,cavPor3:0.1787859734):0.04798559232):0.5038377364):0.003101336978,(speTri2:0.05737938289,marMar1:0.1724546089):0.5117555943):1e-08,(oryCun2:0.4794561715,ochPri3:0.4338489452):0.5867644947):0.08667984233):0.01414237382,galVar1:1.219043823):1e-08,((micMur3:0.06220750832,proCoq1:0.05711481095):0.2111423514,otoGar3:0.06286001479):0.2006412521):0.1307665656,tarSyr2:0.2159936623):0.1466179278,((calJac3:0.02805792951,aotNan1:0.01853467176):1e-08,(saiBol1:0.04952864253,cebCap1:1e-08):1e-08):0.05261219143):0.03519393966,(((((rheMac8:1e-08,macFas5:1e-08):1e-08,macNem1:1e-08):1e-08,(papAnu3:0.01692056701,(manLeu1:1e-08,cerAty1:1e-08):0.008416495234):0.008359773585):0.01725725787,chlSab2:0.03546061797):0.05255265832,((colAng1:0.008517873782,pilTep1:0.02640703285):1e-08,(rhiRox1:0.02587633163,rhiBie1:1e-08):0.02630144459):1e-08):0.01686842005):0.03929095904,nomLeu3:0.04567914204):1e-08,ponAbe2:0.017488309):0.008777769878,gorGor5:0.008850138933):0.008546247644,(panTro5:1e-08,panPan2:1e-08):1e-08,hg38:1e-08);
MRPL37	(((((((((((((phaCin1:0.3079681113,sarHar1:0.2114243022):1e-08,monDom5:0.3779138662):1.293092965,((((loxAfr3:0.1319020676,triMan1:0.07933862775):0.008186195203,proCap2:0.1882124402):0.02668367475,(((chrAsi1:0.1865049272,echTel2:0.4662946057):0.03170144043,eleEdw1:0.2419928261):0.002931666773,oryAfe1:0.2732662114):0.02537538519):0.06617611769,(dasNov3:0.2367392706,choHof2:0.1524474855):0.01854906995):0.02268813612):0.01940683883,((((((((((((oviAri4:0.004831556557,oviCan1:0.01419757662):0.06656106168,capHir2:0.007327711361):0.002709419719,panHod1:0.01796435662):0.02575910705,(((bisBis1:0.003108149852,bosMut1:0.009393839759):1e-08,(bosInd1:1e-08,bosTau8:0.009552318367):1e-08):0.01367693931,bubBub1:0.005137896126):0.01388812007):0.005182436984,(odoVir1:0.02215268729,cerEla1:0.01390840123):0.03429271018):0.1273772391,(((((turTru3:0.02002596325,orcOrc1:0.01642639782):1e-08,delLeu1:0.01310535087):0.02085699704,lipVex1:0.02269523303):0.005926339825,phyCat1:0.01793002737):0.003655163767,(balAcu1:0.006436279177,balMys1:0.0199408045):0.01290982781):0.1460453841):0.0199182918,susScr11:0.1839712362):0.01357103969,(((camFer2:0.006192545926,camBac1:0.02625467272):1e-08,camDro1:0.003062426568):0.01520247323,vicPac2:0.01465213735):0.134423934):0.2068367467,(((equCab3:1e-08,equPrz1:1e-08):0.008502120348,equAsi1:0.0136764716):0.1236442431,cerSim1:0.1451065396):0.03215339897):0.01554670912,(((((myoBra1:0.03942197139,myoLuc2:0.09894278301):0.006588491776,myoDav1:0.05128717921):0.05360242506,eptFus1:0.09181453771):0.3513106726,desRot1:0.19052082):0.09313122664,(((pteAle1:0.002999793884,pteVam2:0.009112380705):0.0394090532,rouAeg1:0.02408549733):0.1305892609,(rhiSin1:0.09535960282,hipArm1:0.1006046281):0.1856714131):0.01041728116):0.013445562):0.005416087941,((((((neoSch1:0.04150541644,odoRosDiv1:0.05834105139):0.05311118152,((musFur1:0.04717592928,enhLut1:0.04290784454):0.0816707647,ailFul1:0.1110282108):0.03225569679):0.008085393637,(ailMel1:0.04006487053,ursMar1:0.07315434529):0.132471412):0.02517114394,(canFam3:0.003470687584,lycPic1:0.005004801166):0.3106823931):0.06699024817,((felCat8:0.01197381494,aciJub1:0.02367314718):0.003471475779,(panTig1:0.01268813756,panPar1:0.02025225864):0.01144165455):0.1013852679):0.0541545828,(manPen1:0.03266065652,manJav1:0.02418256351):0.165594083):0.005886492014):1e-08,((eriEur2:0.2927640324,sorAra2:0.6141282072):0.05481360391,conCri1:0.3815650505):0.1546993926):0.03221686307):0.1466227258,((((((((((((mm10:0.0724316096,musCar1:0.08318555133):0.09225914614,musPah1:0.1352188374):0.05182706106,rn6:0.1568131686):0.144863168,merUng1:0.3336399419):0.08546109594,((criGri1:0.1102970217,mesAur1:0.06213409625):0.06933142887,micOch1:0.1239307472):0.1371860978):0.1455907224,nanGal1:0.3017884327):0.1061327328,jacJac1:0.5188717679):0.1279489254,(casCan1:0.2525296279,dipOrd2:0.3459980336):0.1328151283):0.04090569942,((hetGla2:0.0912360904,fukDam1:0.1304826911):0.0895525702,((chiLan1:0.1943750195,octDeg1:0.1733234114):0.01759605794,cavPor3:0.3237522717):0.02455641229):0.2222821342):0.02522885539,(speTri2:0.04002160049,marMar1:0.02546309647):0.3778525628):0.02977473783,(oryCun2:0.2240969511,ochPri3:0.3008280456):0.2147038612):0.003174564908,tupChi1:0.3942281706):0.06383424142):0.03761250841,((micMur3:0.1202601768,proCoq1:0.06269599756):0.206112468,otoGar3:0.3052136397):0.08812302207):0.01429242145,tarSyr2:0.439398211):0.1677211026,((calJac3:0.0210847196,aotNan1:0.01479499385):1e-08,(saiBol1:0.03755126522,cebCap1:0.03608325385):0.008722355934):0.1002651014):0.03630565971,(((((rheMac8:0.002982133643,macFas5:0.008996731252):1e-08,macNem1:1e-08):0.01219019752,(papAnu3:0.005979446055,(manLeu1:0.002988689581,cerAty1:0.01519993962):1e-08):1e-08):0.009078733128,chlSab2:0.02257144965):0.01331947708,((colAng1:0.02528770984,pilTep1:0.003640356763):1e-08,(nasLar1:0.00395273703,(rhiRox1:1e-08,rhiBie1:0.003089069629):0.008147162753):0.006886671357):0.01186610867):0.02792927909):0.03059435408,nomLeu3:0.03560996069):1e-08,ponAbe2:0.02043173255):0.0002543308324,gorGor5:0.009253485885):0.009127250223,(panTro5:1e-08,panPan2:0.003032083356):1e-08,hg38:0.01229744242);
MRPL38	((((((((((((((phaCin1:0.08671999494,sarHar1:0.2003136084):1e-08,monDom5:0.0696509281):0.1983390914,ornAna2:0.2818453808):0.1231992869,((((loxAfr3:0.02800707279,triMan1:0.01856040937):0.006256526844,proCap2:0.08047387743):0.009446192065,(((chrAsi1:0.08876142747,echTel2:0.1073416504):0.03009701016,eleEdw1:0.1382934479):0.005125855774,oryAfe1:0.1151612697):0.01055288971):0.00620927065,(dasNov3:0.08298278359,choHof2:0.04651135495):0.02679503644):0.00109105748):0.02413896232,((((((((((((oviAri4:1e-08,oviCan1:0.005622138812):0.001472945134,capHir2:0.005074828646):0.008869433302,panHod1:0.01253595319):0.08582634313,(((bisBis1:0.00607524066,bosMut1:0.003436607756):1e-08,(bosInd1:1e-08,bosTau8:1e-08):0.002977054285):0.009804496288,bubBub1:0.01256907371):0.009195299133):0.006147396302,(odoVir1:0.01177001851,cerEla1:0.03883850349):0.02567112866):0.0422127189,(((((turTru3:0.004768515613,orcOrc1:1e-08):0.006046176893,delLeu1:1e-08):0.003031035699,lipVex1:0.01214254109):0.009276790102,phyCat1:0.02212925697):0.002738588387,(balAcu1:0.02060573472,balMys1:0.01227912966):1e-08):0.02213364121):0.0056934612,susScr11:0.05420369616):1e-08,(((camFer2:0.006801224597,camBac1:1e-08):1e-08,camDro1:0.003349746422):0.0166013781,vicPac2:0.01527319048):0.0712355193):0.009275723463,(((equCab3:1e-08,equPrz1:0.006553686418):0.003189413872,equAsi1:1e-08):0.02335194805,cerSim1:0.03507752971):0.01318126507):1e-08,((((((myoBra1:1e-08,myoLuc2:0.01001641847):1e-08,myoDav1:0.01708460999):0.02161865811,eptFus1:0.02036021811):0.02592942139,minNat1:0.01937334576):0.01610436898,desRot1:0.06469874548):0.01218037022,(((pteAle1:0.006047692274,pteVam2:0.009099103176):0.00614224012,rouAeg1:0.02800229899):0.04042908485,(rhiSin1:0.02422287616,hipArm1:0.03986342599):1e-08):0.007064630196):1e-08):1e-08,(((((((lepWed1:0.01201911729,neoSch1:0.005997407878):1e-08,odoRosDiv1:0.02471294091):0.02170960217,((musFur1:0.007837952824,enhLut1:0.00740442519):0.004275312066,ailFul1:0.04543097999):0.0122228153):0.00329959953,(ailMel1:0.01504580128,ursMar1:0.01105824177):0.0258989962):1e-08,(canFam3:1e-08,lycPic1:1e-08):0.04514462593):0.01246426261,((felCat8:0.003826146638,aciJub1:0.0232486655):0.004833768192,(panTig1:0.003866915473,panPar1:1e-08):0.007958077488):0.02722705721):0.01073085802,(manPen1:0.02109766956,manJav1:0.02212179634):0.07599189146):0.001098308516):0.003258698353,((eriEur2:0.1335704234,sorAra2:0.1052754008):0.00888963074,conCri1:0.1115769574):0.02398218888):0.006539271633):0.003827766801,((((((((((((mm10:0.006097652495,musCar1:0.01226946415):0.005931604017,musPah1:0.01827984027):0.01238597424,rn6:0.05161192034):0.02100817934,merUng1:0.04946945301):1e-08,((criGri1:0.0262776061,mesAur1:0.02219699647):0.02595652025,micOch1:0.02576550953):0.01814062573):0.04578373489,nanGal1:0.06600395995):0.02890076384,jacJac1:0.09406621979):0.01114983212,(casCan1:0.08203732456,dipOrd2:0.08207813672):0.01346959349):0.005882328362,((hetGla2:0.03278023279,fukDam1:0.04670236954):0.025934218,((chiLan1:0.03186058428,octDeg1:0.04227654319):0.001455058653,cavPor3:0.07314767996):0.02359151214):0.03629959994):0.005856205652,(speTri2:0.007372167674,marMar1:0.01700485916):0.04000963057):0.02123340334,(oryCun2:0.09733494342,ochPri3:0.1059435889):0.0496203484):0.001330901653,tupChi1:0.1299808287):1e-08):1e-08,galVar1:0.03942096419):0.009969715753,((micMur3:0.01300234153,proCoq1:0.0198365668):0.02544345839,otoGar3:0.06429677395):0.01794143131):0.01213670107,tarSyr2:0.04947388773):0.05992215106,((calJac3:0.01232942444,aotNan1:0.01193637629):1e-08,(saiBol1:0.002975048822,cebCap1:0.01814053801):0.002960595934):0.03816084624):0.01035811427,(((((rheMac8:0.003000229187,macFas5:0.002993679166):1e-08,macNem1:1e-08):0.009054480245,(papAnu3:0.01223936984,(manLeu1:1e-08,cerAty1:0.008993572089):1e-08):1e-08):1e-08,chlSab2:1e-08):0.01774164127,((colAng1:0.006801950481,pilTep1:0.005415420638):1e-08,(rhiRox1:1e-08,rhiBie1:1e-08):0.009795064109):1e-08):0.0129808684):0.01128246174,nomLeu3:0.02777134183):1e-08,ponAbe2:0.01354523572):0.008261563031,panPan2:0.003063691341,hg38:0.006111136966);
MRPL39	((((((((((((((phaCin1:0.1304568373,sarHar1:0.288826054):1e-08,monDom5:0.1429333463):0.48249403,((((loxAfr3:0.1033686644,triMan1:0.0947107771):0.008883343707,proCap2:0.204492549):0.003005195668,(((chrAsi1:0.1369334041,echTel2:0.2027759407):1e-08,eleEdw1:0.1502331422):0.0197333601,oryAfe1:0.1215623725):0.008043929695):0.08912453571,(dasNov3:0.09954493952,choHof2:0.07069847595):0.06348158494):1e-08):0.01006514856,((((((((((((oviAri4:0.003655045468,oviCan1:1e-08):0.002188809332,capHir2:0.005757864504):1e-08,panHod1:0.02946489291):0.02330528912,(((bisBis1:0.0242396039,bosMut1:0.005725671607):1e-08,(bosInd1:1e-08,bosTau8:0.005694177838):0.005711277489):1e-08,bubBub1:0.01748836097):0.01744889347):1e-08,(odoVir1:0.01743483424,cerEla1:0.01206932029):0.005761532314):0.07304580736,(((((turTru3:0.01620514037,orcOrc1:0.003877264559):1e-08,delLeu1:0.007867529505):0.004036585879,lipVex1:0.020431695):0.004073732542,phyCat1:0.00769161252):1e-08,(balAcu1:0.007667349918,balMys1:0.003830647772):0.01156744954):0.04804619854):1e-08,susScr11:0.04645836772):0.01244252452,(((camFer2:0.1051540291,camBac1:0.005324351044):1e-08,camDro1:0.01627347049):0.009812282113,vicPac2:0.005271847532):0.3043012359):0.01099319524,(((equCab3:1e-08,equPrz1:1e-08):0.03490849463,equAsi1:0.004518662711):0.0574698032,cerSim1:0.07186888379):0.02700986946):1e-08,((((((myoBra1:1e-08,myoLuc2:0.01566460713):1e-08,myoDav1:0.03507425354):0.04351226365,eptFus1:0.02602545709):0.08806273449,minNat1:0.1414387498):0.04011485073,desRot1:0.1238851345):0.02832567654,(((pteAle1:0.003967018035,pteVam2:0.003959198508):0.0298013952,rouAeg1:0.0427835971):0.06079203811,(rhiSin1:0.05461218217,hipArm1:0.1435410122):0.08553545377):0.007850067992):0.01582534284):0.003259467141,((((((neoSch1:0.03474925768,odoRosDiv1:0.1081720352):0.02218736134,((musFur1:0.04579693919,enhLut1:0.009306937543):0.02734022996,ailFul1:0.02058225166):0.01143524184):0.01171376204,(ailMel1:0.008428638666,ursMar1:0.03265711941):0.05701391183):0.02866336105,(canFam3:1e-08,lycPic1:0.004948575533):0.1228390733):0.01427231255,((felCat8:0.01591340232,aciJub1:0.003797743339):1e-08,(panTig1:1e-08,panPar1:0.007513218662):0.003796085818):0.06501878984):0.04289265225,(manPen1:0.03187464173,manJav1:0.02821408958):0.1250974803):0.009645897489):0.02407876399,(eriEur2:0.3615978714,conCri1:0.2648130311):0.02573068917):0.05873568558):0.0310633648,((((((((((((mm10:0.03719537032,musCar1:0.01863284147):1e-08,musPah1:0.07468068978):0.02777821297,rn6:0.0842518164):0.03868654125,merUng1:0.1382591322):0.02321953845,((criGri1:0.03594491661,mesAur1:0.08389749313):0.01098876018,micOch1:0.1133297903):0.01755216048):0.109388907,nanGal1:0.1632719861):0.01720377348,jacJac1:0.234725505):1e-08,(casCan1:0.1304523907,dipOrd2:0.2002142448):0.01993552271):0.02480522178,((hetGla2:0.05910791995,fukDam1:0.1185235498):0.02624941773,((chiLan1:0.04235948933,octDeg1:0.1267030732):0.006885777204,cavPor3:0.07039898163):0.009415087411):0.06439987357):1e-08,(speTri2:0.01822092864,marMar1:0.01889766384):0.1330097389):0.02842133995,(oryCun2:0.09790077754,ochPri3:0.1544476922):0.05932138691):0.01818295138,tupChi1:0.1784574534):1e-08):0.0113013232,galVar1:0.2266990259):1e-08,((micMur3:0.04940655078,proCoq1:0.0308183566):0.01290977915,otoGar3:0.1629773429):0.05671414565):0.01204535075,tarSyr2:0.06569247677):0.04959560027,((calJac3:0.04033529934,aotNan1:0.0168520986):0.003747748201,(saiBol1:0.02151565827,cebCap1:0.02915767447):0.004046489451):0.05567313266):0.01705898776,(((((rheMac8:1e-08,macFas5:1e-08):1e-08,macNem1:0.003734704175):1e-08,(papAnu3:0.007820525638,(manLeu1:1e-08,cerAty1:0.007464875754):0.003725601652):1e-08):0.01063706369,chlSab2:0.01243681423):1e-08,((colAng1:0.0039078506,pilTep1:0.04858897566):0.003752398405,(nasLar1:0.01174563663,(rhiRox1:0.003751353751,rhiBie1:1e-08):1e-08):0.01137293209):0.0141922854):0.008479427232):0.004178264032,nomLeu3:0.02467393162):1e-08,ponAbe2:0.006595206465):0.004983370327,gorGor5:1e-08):1e-08,(panTro5:1e-08,panPan2:0.007776170383):0.007641015481,hg38:0.02362648203);
MRPL3	((((((((((((((phaCin1:0.4422332857,monDom5:0.2472037689):0.7809307416,ornAna2:1.260398354):0.6539717341,((((loxAfr3:0.07561336871,triMan1:0.09954518904):0.05611306859,proCap2:0.317605183):1e-08,(((chrAsi1:0.1753297241,echTel2:0.3905295031):0.00920949606,eleEdw1:0.5770796149):1e-08,oryAfe1:0.1833564128):0.04914036539):0.03550314,(dasNov3:0.5837504096,choHof2:0.2290580604):0.02759570063):0.00927827435):0.07149854842,((((((((((((oviAri4:0.08938353221,oviCan1:0.006392012362):0.006730753907,capHir2:0.01158718274):1e-08,panHod1:0.005877877867):0.04041360275,(((bisBis1:1e-08,bosMut1:0.02699230489):1e-08,(bosInd1:1e-08,bosTau8:0.006020224973):0.001660742224):0.08414863701,bubBub1:0.02584020005):0.04512682543):0.01339198489,(odoVir1:0.06795477574,cerEla1:0.03788235228):1e-08):0.25897268,(((((turTru3:1e-08,orcOrc1:1e-08):0.009588644786,delLeu1:0.009631449214):0.009619561443,lipVex1:0.02458607919):0.009815831105,phyCat1:0.01948982188):1e-08,(balAcu1:0.01493588769,balMys1:0.004907055467):1e-08):0.08344483447):0.01566635467,susScr11:0.2504876104):1e-08,(((camFer2:1e-08,camBac1:1e-08):0.04007097378,camDro1:0.05572223783):0.04317831193,vicPac2:0.1822661348):0.5954214524):0.09551447436,(((equCab3:0.005338432439,equPrz1:0.00564539231):0.05247446303,equAsi1:1e-08):0.1702200971,cerSim1:0.1691691041):0.01610177961):1e-08,((((((myoBra1:0.04354698977,myoLuc2:0.1362654718):0.006389616273,myoDav1:0.03912956687):0.0898404062,eptFus1:0.1268326674):0.1081036504,minNat1:0.1732824482):0.02485709632,desRot1:0.1627108095):0.1545000363,(((pteAle1:1e-08,pteVam2:1e-08):0.05761610476,rouAeg1:0.008470639819):0.1334218423,(rhiSin1:0.1894454874,hipArm1:0.05600848637):0.1106102796):0.02745638525):0.03941315024):1e-08,((((((neoSch1:0.02648820601,odoRosDiv1:0.01056745938):0.005366199533,((musFur1:0.06029360122,enhLut1:0.01830655568):0.05254346369,ailFul1:0.03797301351):0.006715842403):1e-08,(ailMel1:0.05016940267,ursMar1:0.0153358287):0.03596748159):0.006296813485,(canFam3:1e-08,lycPic1:1e-08):0.1638585169):0.02213947775,((felCat8:0.0125039165,aciJub1:1e-08):1e-08,(panTig1:0.0227578075,panPar1:0.009450909995):1e-08):0.1762799594):0.1607014204,manPen1:0.5604899525):1e-08):0.0092995764,((eriEur2:0.7576067178,sorAra2:0.3097374272):0.03139474612,conCri1:0.2902836968):0.1288421225):0.01626465045):0.07341755956,((((((((((((mm10:0.02321387694,musCar1:0.007606895315):0.1563657319,musPah1:0.1004849949):0.1265455294,rn6:0.08747063865):0.1108298012,merUng1:0.3874034975):0.03857980668,((criGri1:0.1435430402,mesAur1:0.1036788416):0.06600665082,micOch1:0.3158175017):0.1191506311):0.1047247561,nanGal1:0.2026993581):0.06007565258,jacJac1:0.2389191885):0.1644540306,(casCan1:0.1678803555,dipOrd2:1.008889772):0.04434753707):0.01540601936,((hetGla2:0.1692477235,fukDam1:0.1023607215):0.07801680819,((chiLan1:0.1140542975,octDeg1:0.1566937624):0.09085370511,cavPor3:0.1921629842):0.01063642708):0.2383757692):0.03122303964,(speTri2:0.01718584866,marMar1:0.02291903957):0.3729913493):0.03771143499,(oryCun2:0.1390852675,ochPri3:0.2369764846):0.1174017288):0.0222180147,tupChi1:0.641662633):0.001152003525):1e-08,galVar1:0.2229055401):0.01960270888,((micMur3:0.06796809723,proCoq1:0.05161562107):0.07099461754,otoGar3:0.3691725366):0.01926971498):0.06366485488,tarSyr2:0.5155619251):0.1716680425,((calJac3:0.02787545727,aotNan1:0.007969427714):0.008289606184,(saiBol1:0.07783982192,cebCap1:0.05994858616):0.01841119743):0.1300463157):0.06403671975,(((((rheMac8:1e-08,macFas5:0.005035384419):0.00501340238,macNem1:0.005023225529):0.01005016342,(papAnu3:0.01005393296,(manLeu1:0.01010306926,cerAty1:1e-08):1e-08):1e-08):1e-08,chlSab2:0.01516053541):0.01531204112,((colAng1:0.01002763039,pilTep1:0.004996125932):0.004896691589,(nasLar1:0.005106337964,(rhiRox1:1e-08,rhiBie1:0.004995489051):0.01018933751):0.005041324309):0.01018343067):0.02634743327):0.01419246613,nomLeu3:0.01802402969):0.02113726928,ponAbe2:0.0104343014):0.01177210832,gorGor5:1e-08):0.01019084463,(panTro5:1e-08,panPan2:0.0099592926):0.01001091761,hg38:1e-08);
MRPL40	((((((((((((((phaCin1:0.1508693114,sarHar1:0.1911562037):0.04803817812,monDom5:0.1479799476):0.4160653679,((((loxAfr3:0.0410073348,triMan1:0.03484979952):1e-08,proCap2:0.1051385841):0.0218263736,(((chrAsi1:0.1050751455,echTel2:0.113858046):1e-08,eleEdw1:0.1105076328):0.01287119052,oryAfe1:0.1445256587):0.01807329488):0.031959487,(dasNov3:0.1355102978,choHof2:0.2271595871):0.05942707972):1e-08):0.006048000428,((((((((((((oviAri4:1e-08,oviCan1:0.01307234975):0.03269780947,capHir2:0.0146824238):1e-08,panHod1:0.08364848708):0.02456050306,(((bisBis1:1e-08,bosMut1:1e-08):0.007635584642,(bosInd1:1e-08,bosTau8:1e-08):0.005477049593):1e-08,bubBub1:0.02020575196):1e-08):0.01131660012,(odoVir1:0.01106623385,cerEla1:0.0138735317):0.01655998056):0.06041601998,(((((turTru3:1e-08,orcOrc1:1e-08):1e-08,delLeu1:0.01118930772):1e-08,lipVex1:0.01668531033):0.04888710166,phyCat1:0.04648213788):1e-08,(balAcu1:0.005872579359,balMys1:1e-08):0.00606456477):0.03505831055):0.0379423214,susScr11:0.09260437613):1e-08,(((camFer2:1e-08,camBac1:1e-08):1e-08,camDro1:1e-08):1e-08,vicPac2:1e-08):0.07283102965):0.09301086674,(((equCab3:1e-08,equPrz1:1e-08):0.00532481514,equAsi1:1e-08):0.06512946859,cerSim1:0.06633373357):0.02450173402):0.007336117601,((((((myoBra1:0.00621947237,myoLuc2:0.01296871267):1e-08,myoDav1:0.006185236235):0.01331189713,eptFus1:0.03729824671):0.04028000227,minNat1:0.05244550465):0.00650665358,desRot1:0.07131748832):0.0464821163,(((pteAle1:1e-08,pteVam2:0.005048010419):0.01441798669,rouAeg1:0.01640427907):0.02656601932,(rhiSin1:0.02429637151,hipArm1:0.04027863255):0.02397960714):0.009382266228):0.03466273133):1e-08,(((((((lepWed1:0.005173110571,neoSch1:0.01037752696):1e-08,odoRosDiv1:0.02104304468):0.02099811172,((musFur1:0.004030456311,enhLut1:0.006398416936):0.01457563262,ailFul1:0.03056548347):0.008199723518):1e-08,(ailMel1:0.03292633793,ursMar1:0.01008071171):0.01616404296):0.01594163732,(canFam3:1e-08,lycPic1:0.01053729136):0.08164052764):0.01592021311,((felCat8:0.006442788055,aciJub1:1e-08):0.006059101706,(panTig1:1e-08,panPar1:1e-08):0.01398138056):0.03748446847):0.04110371409,(manPen1:0.01326130378,manJav1:0.02277286089):0.0752821883):0.009457184755):1e-08,((eriEur2:0.1889504663,sorAra2:0.1238275667):1e-08,conCri1:0.05665177258):0.03312946312):0.01289363931):0.04186163041,((((((((((((mm10:0.01552145493,musCar1:1e-08):0.02530921918,musPah1:0.01114996323):0.01062265605,rn6:0.03593630929):0.0167982911,merUng1:0.1179164468):0.007539092637,((criGri1:0.03030420618,mesAur1:0.03332836246):0.02936219276,micOch1:0.07203954459):0.03357180514):0.07266395799,nanGal1:0.1253965143):0.008307201069,jacJac1:0.1083343681):0.02381007216,(casCan1:0.1164681082,dipOrd2:0.1018059167):0.01680817603):0.01240331771,((hetGla2:0.03973654389,fukDam1:0.05523935598):0.02123600947,((chiLan1:0.0225492524,octDeg1:0.06326366418):1e-08,cavPor3:0.06120252944):1e-08):0.06695886842):1e-08,(speTri2:0.01817437536,marMar1:1e-08):0.09268549314):0.0246715363,(oryCun2:0.09954222601,ochPri3:0.1241377586):0.06002678458):0.009914903076,tupChi1:0.1663257811):0.008881369126):0.00667284465,galVar1:0.1337848002):0.01462327341,((micMur3:0.0316275895,proCoq1:0.01670925393):0.04826229646,otoGar3:0.09877302576):0.005684355096):0.0158164265,tarSyr2:0.1232015063):0.1223742097,((calJac3:0.02596634225,aotNan1:0.0153280895):1e-08,(saiBol1:0.05700801516,cebCap1:0.01062208648):1e-08):0.03082190393):0.02247344431,(((((rheMac8:0.005288908383,macFas5:1e-08):1e-08,macNem1:0.01596041531):1e-08,(papAnu3:0.01061380291,(manLeu1:0.01305486377,cerAty1:1e-08):1e-08):1e-08):0.006643839966,chlSab2:0.02361745122):0.009608150923,((colAng1:1e-08,pilTep1:0.01073849874):1e-08,(nasLar1:1e-08,(rhiRox1:0.01058614261,rhiBie1:1e-08):0.005350448942):1.159368924e-05):0.01208844371):0.0308192816):0.04035304381,nomLeu3:0.03895386737):1e-08,ponAbe2:0.01320822754):0.01065912845,gorGor5:0.005224084957):1e-08,(panTro5:1e-08,panPan2:1e-08):0.01056974649,hg38:0.01051083985);
MRPL41	(((((((((((((phaCin1:1e-08,sarHar1:0.04396582897):1e-08,monDom5:0.008334362808):0.1585261894,((((loxAfr3:1e-08,triMan1:1e-08):1e-08,proCap2:0.07327402005):1e-08,(((chrAsi1:0.09003931127,echTel2:0.1041766226):0.02449365049,eleEdw1:0.07981553112):0.01873385196,oryAfe1:0.1433185652):0.006729877554):0.05273630008,(dasNov3:0.04439213074,choHof2:0.09711307266):0.04097814487):0.0222521742):0.01704893907,((((((((((((oviAri4:1e-08,oviCan1:1e-08):0.00870151648,capHir2:0.008639034041):1e-08,panHod1:1e-08):0.009097309684,(((bisBis1:1e-08,bosMut1:1e-08):1e-08,(bosInd1:0.008541766155,bosTau8:1e-08):1e-08):1e-08,bubBub1:1e-08):0.02545150121):1e-08,(odoVir1:1e-08,cerEla1:1e-08):0.009087463956):0.04848506817,(((((turTru3:1e-08,orcOrc1:1e-08):1e-08,delLeu1:0.008477227354):0.008530033043,lipVex1:1e-08):0.008605904128,phyCat1:0.008592996917):1e-08,(balAcu1:1e-08,balMys1:1e-08):0.0170748095):0.03417784855):0.02048087214,susScr11:0.03096299974):0.03174339358,(((camFer2:1e-08,camBac1:0.1015432436):1e-08,camDro1:0.01525822378):0.007449363742,vicPac2:0.01000947354):0.03843136972):0.06039803837,(((equCab3:1e-08,equPrz1:1e-08):1e-08,equAsi1:1e-08):0.01491276913,cerSim1:0.03272975923):0.09604370702):0.003941719413,(((eptFus1:0.07286452639,minNat1:0.2603499924):1e-08,desRot1:0.1395542231):0.04103187673,((pteAle1:0.03320109741,rouAeg1:0.009133980251):0.05600472083,(rhiSin1:0.06141098782,hipArm1:0.03059109063):0.03224940785):1e-08):0.06866899045):1e-08,(((((((lepWed1:0.01750124033,neoSch1:0.008800988174):0.03592936477,odoRosDiv1:0.008409685681):0.04401787482,(enhLut1:0.09271332689,ailFul1:0.07697600986):0.0365693777):1e-08,(ailMel1:0.01733066505,ursMar1:0.008545854018):0.03450684124):1e-08,(canFam3:0.008557512919,lycPic1:1e-08):0.0747459847):1e-08,((felCat8:1e-08,aciJub1:1e-08):1e-08,(panTig1:0.008238826797,panPar1:1e-08):1e-08):0.08857057214):0.02895755982,manJav1:0.1414687037):1e-08):0.0130933513,(eriEur2:0.1665203987,sorAra2:0.2263138495):0.06661740937):0.1387911955):0.03454229344,((((((((((((mm10:1e-08,musCar1:0.007607543238):1e-08,musPah1:0.007580077196):0.007848648416,rn6:0.01621946815):0.01538898137,merUng1:0.01678004607):0.002728167995,((criGri1:0.02294519709,mesAur1:0.0335398992):0.01635650578,micOch1:0.03399753425):0.02364797316):0.05427917807,nanGal1:0.06540265549):0.02433066334,jacJac1:0.05398552503):0.03414600798,(casCan1:0.06460804117,dipOrd2:0.07563449671):1e-08):0.02512735552,((hetGla2:0.0253869051,fukDam1:0.008551112619):0.03573180033,((chiLan1:0.06479800235,octDeg1:0.05106985696):1e-08,cavPor3:0.01808536481):1e-08):0.04680732438):0.03027370849,(speTri2:1e-08,marMar1:1e-08):0.04033370122):0.01036705628,(oryCun2:0.06009292098,ochPri3:0.2293650599):0.1189550677):0.03679124799,tupChi1:0.07222541647):0.01532855409):0.03291816735,galVar1:0.2217546725):0.06904645751,((micMur3:0.04399322643,proCoq1:0.03378234012):0.0729005317,otoGar3:0.1411817013):0.02515715724):0.08890458127,((calJac3:1e-08,aotNan1:0.05183844602):1e-08,(saiBol1:0.02962127412,cebCap1:0.01699321508):0.008233488416):0.01686079794):0.009085059292,(((((rheMac8:1e-08,macFas5:1e-08):1e-08,macNem1:0.008045506517):0.008049330862,(papAnu3:0.008114723528,(manLeu1:1e-08,cerAty1:1e-08):1e-08):1e-08):0.016172696,chlSab2:1e-08):0.02467550775,((colAng1:1e-08,pilTep1:1e-08):1e-08,(nasLar1:1e-08,(rhiRox1:1e-08,rhiBie1:1e-08):1e-08):1e-08):1e-08):0.008128888331):0.02497038899,nomLeu3:1e-08):0.008091882165,ponAbe2:1e-08):1e-08,gorGor5:1e-08):1e-08,(panTro5:1e-08,panPan2:1e-08):1e-08,hg38:1e-08);
MRPL42	(((((((((((((((phaCin1:0.1117081262,sarHar1:0.1506749286):0.2638824459,monDom5:0.3675098019):0.3270890525,ornAna2:1.088182899):0.1333076024,((((loxAfr3:0.1088647496,triMan1:0.03382096321):1e-08,proCap2:0.2227704532):0.01630040086,(((chrAsi1:0.05557347226,echTel2:0.2489153465):0.03701555743,eleEdw1:0.1062678134):0.02507503866,oryAfe1:0.1174427197):1e-08):0.03697221152,(dasNov3:0.2298413154,choHof2:0.05373116566):0.04394730841):1e-08):0.02269308519,((((((((((((oviAri4:1e-08,oviCan1:1e-08):1e-08,capHir2:0.01499930259):1e-08,panHod1:0.07749506269):1e-08,(((bisBis1:1e-08,bosMut1:1e-08):1e-08,(bosInd1:1e-08,bosTau8:1e-08):1e-08):0.03481717149,bubBub1:0.06594374973):0.01103233985):1e-08,(odoVir1:1e-08,cerEla1:0.01485981798):0.01490097918):0.04737619934,(((((turTru3:1e-08,orcOrc1:1e-08):1e-08,delLeu1:1e-08):1e-08,lipVex1:1e-08):0.01562461307,phyCat1:1e-08):1e-08,(balAcu1:0.03134159831,balMys1:1e-08):1e-08):0.03127504451):1e-08,susScr11:0.1105601427):0.1011317434,(((camFer2:1e-08,camBac1:1e-08):1e-08,camDro1:1e-08):1e-08,vicPac2:0.01567183567):0.1032860372):1e-08,(((equCab3:1e-08,equPrz1:1e-08):0.0167660887,equAsi1:0.01337157937):0.04896089525,cerSim1:1e-08):0.01896214302):0.03423589262,((((((myoBra1:0.03086504226,myoLuc2:1e-08):1e-08,myoDav1:0.06517201217):0.09319639284,eptFus1:0.04869437155):0.05294012768,minNat1:0.08021899244):0.05378622163,desRot1:0.2076369615):0.01890436048,(((pteAle1:1e-08,pteVam2:1e-08):0.04697608101,rouAeg1:0.03199437806):0.05366938574,(rhiSin1:0.08060570349,hipArm1:0.1629423101):0.04785831476):0.03433030333):0.05554441287):1e-08,(((((((lepWed1:1e-08,neoSch1:1e-08):0.03076697206,odoRosDiv1:0.03095367019):1e-08,((musFur1:0.04784079411,enhLut1:0.01664689397):0.09385478764,ailFul1:0.09536674251):0.02347052791):1e-08,(ailMel1:0.03058481515,ursMar1:0.01528181508):1e-08):1e-08,(canFam3:1e-08,lycPic1:1e-08):0.0792330888):1e-08,((felCat8:0.01617554997,aciJub1:0.01553619676):1e-08,(panTig1:1e-08,panPar1:1e-08):0.01576465649):0.1161802142):0.03669059762,(manPen1:0.0295174434,manJav1:0.06803584051):0.1322539597):1e-08):1e-08,((eriEur2:0.3376332447,sorAra2:0.2942414599):1e-08,conCri1:0.1278917331):1e-08):0.07872650695):0.1220334028,((((((((((((mm10:0.02935021442,musCar1:0.0143753694):0.02928909153,musPah1:0.06042187321):0.0595442615,rn6:0.1829289156):0.05811043329,merUng1:0.2726001449):0.03964647248,(mesAur1:0.210670361,micOch1:0.07910961316):0.08470164289):0.1957902228,nanGal1:0.161809674):0.02144565425,jacJac1:0.2772053456):1e-08,(casCan1:0.1019637795,dipOrd2:0.295942185):1e-08):0.05260726186,((hetGla2:0.02434697967,fukDam1:0.1833874693):1e-08,((chiLan1:0.07185069388,octDeg1:0.07153330208):1e-08,cavPor3:0.1254662046):0.1130848454):0.1521593241):1e-08,(speTri2:0.01372646367,marMar1:0.0161702482):0.3049413161):0.02665814201,(oryCun2:0.06222512954,ochPri3:0.246270537):0.0465202223):1e-08,tupChi1:0.1820054328):1e-08):0.0177259352,galVar1:0.1185486752):1e-08,((micMur3:0.06618372674,proCoq1:0.06991444562):0.1299916139,otoGar3:0.3827751991):0.06188507134):0.06397896409,tarSyr2:0.1227649815):0.09989570722,((calJac3:0.007717986811,aotNan1:0.04749954005):1e-08,(saiBol1:0.05531219106,cebCap1:0.01492564352):1e-08):0.1247253658):0.07143176495,(((((rheMac8:1e-08,macFas5:1e-08):1e-08,macNem1:1e-08):0.007528913738,(papAnu3:1e-08,(manLeu1:1e-08,cerAty1:0.007540436142):1e-08):1e-08):1e-08,chlSab2:0.007537299822):0.01515545979,((colAng1:0.007671525835,pilTep1:0.007566325273):1e-08,(nasLar1:0.1043663929,(rhiRox1:0.004217354126,rhiBie1:0.1785348177):0.00024607343):0.0106938725):0.007663786625):0.0189056666):0.01290003943,nomLeu3:0.007453189977):1e-08,ponAbe2:0.01485802612):1e-08,gorGor5:0.01492514626):1e-08,(panTro5:1e-08,panPan2:1e-08):0.01493608445,hg38:1e-08);
MRPL43	(((((((((((((((phaCin1:0.3696741474,sarHar1:0.1733020066):0.05825859084,monDom5:0.5690835042):0.9434439698,ornAna2:1.081413137):0.2427713169,((((loxAfr3:0.480557084,triMan1:0.08114977096):1e-08,proCap2:0.2242155198):0.03650838504,(((chrAsi1:0.1793505649,echTel2:0.3976028654):1e-08,eleEdw1:0.327573399):0.0007214368298,oryAfe1:0.3002840386):0.01423144817):0.05134557699,(dasNov3:0.2512610948,choHof2:0.2102195169):0.1018684607):0.06162874216):1e-08,((((((((((((oviAri4:0.09363997409,oviCan1:0.0196941978):0.01165072666,capHir2:1e-08):0.05828356363,panHod1:0.01197450461):0.07474752178,(((bisBis1:1e-08,bosMut1:0.03692595569):1e-08,(bosInd1:1e-08,bosTau8:1e-08):0.007146898306):0.06514995983,bubBub1:0.01395540809):1e-08):1e-08,(odoVir1:0.04167921411,cerEla1:0.07357180882):0.01530212657):0.2304330734,(((((turTru3:1e-08,orcOrc1:0.007215951886):0.007207697447,delLeu1:0.02923857707):1e-08,lipVex1:0.02929642815):0.01454756146,phyCat1:0.02279060941):1e-08,(balAcu1:0.01476034725,balMys1:1e-08):1e-08):0.0632481071):1e-08,susScr11:0.1844365658):0.003380462862,(((camFer2:0.007039964252,camBac1:0.006799078615):1e-08,camDro1:0.06540274931):0.02220080344,vicPac2:1e-08):0.08681887326):0.1156427806,(((equCab3:1e-08,equPrz1:1e-08):0.006657797005,equAsi1:0.01331443938):0.05318499319,cerSim1:0.03809863586):0.06595788599):1e-08,((((((myoBra1:0.04469692292,myoLuc2:1e-08):0.006622808901,myoDav1:0.01035708558):0.05209814216,eptFus1:0.01828568155):0.123811407,minNat1:0.06993039989):1e-08,desRot1:0.1628209566):0.01606497036,(((pteAle1:0.006682403873,pteVam2:1e-08):1e-08,rouAeg1:0.04102493813):0.08586190336,(rhiSin1:0.1155410641,hipArm1:0.03539368296):0.05230461422):0.01112914444):0.1387603881):1e-08,(((((((lepWed1:0.0059405513,neoSch1:1e-08):0.01204185762,odoRosDiv1:0.007019585959):0.02939317175,((musFur1:0.007984041378,enhLut1:0.01097212896):0.04437429352,ailFul1:0.05475887217):0.02919482911):1e-08,(ailMel1:0.03633976442,ursMar1:0.007260800356):0.05028646128):0.01528296223,(canFam3:1e-08,lycPic1:1e-08):0.08024224233):0.01562033064,((felCat8:0.09617212056,aciJub1:0.08029586843):1e-08,(panTig1:0.02046517017,panPar1:0.006754146695):1e-08):0.05856881775):0.1108679633,(manPen1:0.0250341964,manJav1:0.008726162143):0.1548033344):1e-08):1e-08,((eriEur2:0.2718472832,sorAra2:0.6291663448):0.1479081232,conCri1:0.1993753926):0.03360695836):0.08398789419):0.06520822263,((((((((((((mm10:0.01313486649,musCar1:0.02416395148):1e-08,musPah1:0.1020439411):0.06953455626,rn6:0.1027317103):0.05826588156,merUng1:0.4017644402):1e-08,((criGri1:0.1430951394,mesAur1:0.1837862483):0.108203859,micOch1:0.2594896641):0.02142581656):0.1632403154,nanGal1:0.2120682311):0.1879213913,jacJac1:0.3138048082):0.03990050938,(casCan1:0.2143862386,dipOrd2:0.2482152912):0.09729188851):0.08437238179,((hetGla2:0.175838306,fukDam1:0.1916340395):0.08751227888,((chiLan1:0.162830423,octDeg1:0.3030839064):0.04026188227,cavPor3:0.2619657751):0.02120214147):0.1819975652):0.01940834617,(speTri2:1e-08,marMar1:0.05778180033):0.1261780979):0.05781851216,(oryCun2:0.2446227065,ochPri3:0.4927916255):0.1015350104):0.004357972098,tupChi1:0.6494671329):0.01049696039):0.02072675551,galVar1:0.1571238277):0.02453334483,((micMur3:0.0408411462,proCoq1:0.05778546561):0.04240794558,otoGar3:0.3290634787):0.05831120799):0.06248742369,tarSyr2:0.843459359):0.04746403457,((calJac3:0.04808218977,aotNan1:0.01350496214):1e-08,(saiBol1:0.0274140016,cebCap1:0.02028523523):1e-08):0.06463027769):0.03478887388,(((((rheMac8:1e-08,macFas5:0.00708689856):1e-08,macNem1:1e-08):1e-08,(papAnu3:0.0139752735,(manLeu1:1e-08,cerAty1:0.006932954013):1e-08):1e-08):0.01406625715,chlSab2:0.006990753686):1e-08,((colAng1:0.0148539733,pilTep1:0.03536232294):1e-08,(nasLar1:0.007356695696,(rhiRox1:1e-08,rhiBie1:1e-08):0.006974816916):1e-08):0.006963433703):0.03162306297):0.01179397999,nomLeu3:0.02155669336):0.01563254915,ponAbe2:0.05060483503):0.006297671655,gorGor5:0.01425464275):1e-08,(panTro5:1e-08,panPan2:0.007081989944):0.007086605439,hg38:1e-08);
MRPL44	((((((((((((((phaCin1:0.06178981705,sarHar1:0.09371774762):0.02854248293,monDom5:0.06248151956):0.2813422236,((((loxAfr3:0.03348376637,triMan1:0.05067108318):1e-08,proCap2:0.1956749387):0.003657405077,(((chrAsi1:0.1167849017,echTel2:0.1245184989):0.00903156041,eleEdw1:0.1342893679):0.0009630722833,oryAfe1:0.0633944004):0.02181217531):0.01002777041,(dasNov3:0.09089406336,choHof2:0.04286296147):0.02060700214):1e-08):0.004549975287,((((((((((((oviAri4:1e-08,oviCan1:1e-08):1e-08,capHir2:0.01980002802):1e-08,panHod1:0.003890756416):0.01573719905,(((bisBis1:1e-08,bosMut1:1e-08):1e-08,(bosInd1:0.003953005274,bosTau8:1e-08):0.003862197282):0.01265467806,bubBub1:0.007819566133):1e-08):0.005498039005,(odoVir1:0.01305064062,cerEla1:0.03595910547):0.01369214367):0.0452120289,(((((turTru3:0.003779938642,orcOrc1:0.007641974128):1e-08,delLeu1:0.003796915638):0.003781823225,lipVex1:0.01139601718):1e-08,phyCat1:0.01535047271):0.003759541773,(balAcu1:0.007759968546,balMys1:0.007604617208):0.003883304604):0.04090537281):0.0003099736136,susScr11:0.07458710505):1e-08,(((camFer2:1e-08,camBac1:0.02050251999):1e-08,camDro1:1e-08):0.02592859756,vicPac2:0.01998989476):0.06175744946):0.02070264117,(((equCab3:1e-08,equPrz1:1e-08):0.004666211009,equAsi1:0.007425353999):0.09820644793,cerSim1:0.03631093498):0.02160793936):0.003717511683,((((((myoBra1:1e-08,myoLuc2:0.01290305002):0.01089998623,myoDav1:0.01037704777):0.006507261951,eptFus1:0.03390952786):0.02706043661,minNat1:0.02091552384):0.03111322489,desRot1:0.08149680221):0.04152561185,(((pteAle1:0.02243673787,pteVam2:0.004486430255):0.004033676417,rouAeg1:0.02752046114):0.0712523459,(rhiSin1:0.03242681115,hipArm1:0.05207670576):0.04290028722):0.008429746279):0.007375683062):1e-08,(((((((lepWed1:0.007838731024,neoSch1:1e-08):0.01183601922,odoRosDiv1:0.007873644158):0.01195726388,((musFur1:0.01190388836,enhLut1:0.007904566538):0.02471581602,ailFul1:0.02955738386):0.007269553226):1e-08,(ailMel1:0.01573880211,ursMar1:0.02073545353):0.03258960597):1e-08,(canFam3:1e-08,lycPic1:1e-08):0.02390023574):1e-08,((felCat8:0.01395012413,aciJub1:0.00508540218):1e-08,(panTig1:0.05117787318,panPar1:0.01942079169):1e-08):0.07593215477):0.02967190968,(manPen1:0.007046947492,manJav1:0.04043490199):0.07042330556):0.004767709622):0.005378044355,((eriEur2:0.1345716446,sorAra2:0.3100949175):0.02504878346,conCri1:0.1610003167):0.0384630911):0.002411850928):0.01936455639,((((((((((((mm10:0.01169319749,musCar1:0.01151417208):0.003591932742,musPah1:0.01578096244):0.04063488293,rn6:0.02585491459):0.0175924478,merUng1:0.09418494631):0.009757888467,((criGri1:0.03364140292,mesAur1:0.04053966064):0.01164168019,micOch1:0.07920905288):0.0138429138):0.04140643319,nanGal1:0.05007366837):0.0162341122,jacJac1:0.1872581016):0.02359464268,(casCan1:0.09813019641,dipOrd2:0.1369565822):0.009031953445):0.006120380655,((hetGla2:0.03333103418,fukDam1:0.06362216568):0.0172924189,((chiLan1:0.04245791995,octDeg1:0.08062356253):0.01060338706,cavPor3:0.03730850921):0.01745860853):0.04158849268):1e-08,(speTri2:0.003839343969,marMar1:1e-08):0.08031924468):0.02696686527,(oryCun2:0.04431411865,ochPri3:0.2620071133):0.03206235759):1e-08,tupChi1:0.1046972614):1e-08):0.002042440837,galVar1:0.112107467):0.0042103742,((micMur3:0.0552018021,proCoq1:0.03781989731):0.0266680658,otoGar3:0.07888037162):0.04463940401):0.00538986764,tarSyr2:0.0913331233):0.02645119022,((calJac3:0.03242670124,aotNan1:0.01174674367):1e-08,(saiBol1:0.02327590092,cebCap1:0.0315075125):1e-08):0.03938812632):0.01198930478,(((((rheMac8:1e-08,macFas5:0.007663394276):1e-08,macNem1:0.003812645523):1e-08,(papAnu3:0.007696439824,(manLeu1:0.003850798521,cerAty1:0.003814579765):1e-08):1e-08):1e-08,chlSab2:0.02452465969):0.003819118453,((colAng1:1e-08,pilTep1:0.007644232345):1e-08,(nasLar1:1e-08,(rhiRox1:1e-08,rhiBie1:1e-08):1e-08):0.003810239723):1e-08):0.01926088044):1e-08,nomLeu3:0.01601723388):0.003550481091,ponAbe2:0.004724576154):0.003870329891,gorGor5:0.01154779997):0.003768055281,(panTro5:0.003811438367,panPan2:1e-08):1e-08,hg38:0.007657186273);
MRPL45	((((((((((((phaCin1:0.07245978716,sarHar1:0.2003215605):1e-08,monDom5:0.09187304476):0.3830946726,((((loxAfr3:0.1264361439,triMan1:0.03693083964):0.01395368411,proCap2:0.116326696):0.004111322868,(((chrAsi1:0.1205345022,echTel2:0.2181362457):1e-08,eleEdw1:0.1217616182):1e-08,oryAfe1:0.08133442994):0.004997332905):0.01150897221,(dasNov3:0.07585444094,choHof2:0.08683575988):0.03692565012):0.01370848177):0.008297613892,((((((((((((oviAri4:1e-08,oviCan1:0.004494938493):0.008660230218,capHir2:0.01320976444):0.01787918765,panHod1:0.004346668802):0.02058869866,(((bisBis1:0.004366642361,bosMut1:1e-08):1e-08,(bosInd1:1e-08,bosTau8:1e-08):1e-08):0.02246697191,bubBub1:0.01762312176):0.006164078947):1e-08,(odoVir1:0.02250048914,cerEla1:0.008729991866):0.006948929812):0.08153983154,((((turTru3:0.009188185673,orcOrc1:1e-08):0.007584578804,delLeu1:0.006389603346):1e-08,lipVex1:0.02713582496):1e-08,(balAcu1:0.009250295332,balMys1:0.009262290725):0.01120338532):0.03795726488):0.01140119593,susScr11:0.07697042298):1e-08,(((camFer2:1e-08,camBac1:0.00464924663):1e-08,camDro1:0.004847653941):0.009272423222,vicPac2:1e-08):0.05393998614):0.03114343006,(((equCab3:1e-08,equPrz1:0.004476069157):1e-08,equAsi1:1e-08):0.02942922323,cerSim1:0.03201302118):0.04462062528):0.008363294271,((((((myoBra1:0.006243218227,myoLuc2:0.01195532633):0.002708626364,myoDav1:0.01783191157):0.02570138751,eptFus1:0.05764163579):0.01769922271,minNat1:0.03740888678):0.01515990403,desRot1:0.1009374427):0.01413675643,(((pteAle1:0.004433517611,pteVam2:0.005077884125):1e-08,rouAeg1:0.02729438999):0.07152573141,(rhiSin1:0.04860937682,hipArm1:0.03644783647):0.02448418744):1e-08):0.0274978193):1e-08,(((((((lepWed1:1e-08,neoSch1:0.00465797685):0.01849763297,odoRosDiv1:0.009485851052):0.01915570186,((musFur1:1e-08,enhLut1:0.009262166539):0.03535829896,ailFul1:0.03769470626):0.0319495726):0.004895179259,(ailMel1:0.03247440682,ursMar1:1e-08):0.03881519438):0.02661650762,(canFam3:1e-08,lycPic1:1e-08):0.02777205932):0.0203617534,((felCat8:1e-08,aciJub1:1e-08):1e-08,(panTig1:0.009274733137,panPar1:1e-08):0.004587997012):0.04859242315):0.05828324561,manJav1:0.1815916065):0.005121312063):0.004518000168,((eriEur2:0.08102466343,sorAra2:0.07122264723):1e-08,conCri1:0.08613218614):0.04347843447):0.0344738443):0.01621658884,((((((((((((mm10:0.009330292794,musCar1:0.03244042911):0.02250907994,musPah1:0.005951743419):0.01253382962,rn6:0.02863499593):0.009541273139,merUng1:0.1321422232):1e-08,((criGri1:0.06167537737,mesAur1:0.02134544372):0.02358609488,micOch1:0.04899549669):0.02692026002):0.06065596042,nanGal1:0.09838312075):0.02533998686,jacJac1:0.1384148001):0.02226084398,(casCan1:0.08963245691,dipOrd2:0.09984860364):0.01281580008):1e-08,((hetGla2:0.05309457633,fukDam1:0.06223769144):0.05151784945,((chiLan1:0.1047310842,octDeg1:0.2139471357):0.009651776613,cavPor3:0.1309686321):0.03988459996):0.07571007332):1e-08,(speTri2:0.0204905696,marMar1:0.01241800269):0.1027787174):0.01482172935,(oryCun2:0.02278271618,ochPri3:0.111115398):0.06024752457):0.009411145111,tupChi1:0.07364641902):0.001176094487):1e-08,galVar1:0.05894981344):0.006399459656,((micMur3:0.05959089417,proCoq1:0.02991016114):0.05904927035,otoGar3:0.08885645554):0.04230662385):0.1080736752,((calJac3:0.06718744177,aotNan1:0.009492205957):0.01108788597,(saiBol1:0.03363548678,cebCap1:0.0183705156):1e-08):0.1241548111):0.05005615272,((((rheMac8:0.02001924372,macNem1:0.01108730419):0.02769112231,(papAnu3:0.006001288831,(manLeu1:0.008650203883,cerAty1:1e-08):0.02078489425):1e-08):0.01863488419,chlSab2:0.01685639688):0.006668418013,((colAng1:0.2021204407,pilTep1:0.005183086084):1e-08,(nasLar1:1e-08,(rhiRox1:0.151545493,rhiBie1:0.005185255644):1e-08):1e-08):0.04206173901):1e-08):0.03096847479,nomLeu3:0.03661092897):0.00558636022,ponAbe2:0.005509362939):0.008667074012,gorGor5:0.0132536406,hg38:0.004326346447);
MRPL46	(((((((((((((phaCin1:0.1459203207,monDom5:0.2140210539):0.7324207197,((((loxAfr3:0.1771734006,triMan1:0.1012826053):1e-08,proCap2:0.2868516637):0.03299521222,(((chrAsi1:0.09303365712,echTel2:0.3774021277):0.03713844147,eleEdw1:0.3397933082):0.01993563696,oryAfe1:0.2049806759):0.01381659486):0.1903372388,(dasNov3:0.3250011838,choHof2:0.1280226913):0.0219572695):0.01172237972):0.03183044557,((((((((((((oviAri4:1e-08,oviCan1:0.009133030888):0.03260782101,capHir2:0.006136954159):0.001188230147,panHod1:0.007394071851):0.00749814333,(((bisBis1:0.0152446089,bosMut1:1e-08):1e-08,(bosInd1:1e-08,bosTau8:0.007508345309):0.007509245441):0.02301057979,bubBub1:1e-08):1e-08):1e-08,(odoVir1:0.01473553681,cerEla1:0.02300657564):0.03095375764):0.1721428225,(((((turTru3:0.007964687435,orcOrc1:0.007988868519):1e-08,delLeu1:0.03331140786):1e-08,lipVex1:0.05209477236):0.01712235909,phyCat1:0.0406550196):0.01086395837,(balAcu1:0.03251223027,balMys1:0.03283632641):0.01596034109):0.05742823753):1e-08,susScr11:0.3022862582):0.0187649166,(((camFer2:1e-08,camBac1:1e-08):0.007383293974,camDro1:1e-08):0.05282067745,vicPac2:0.01082222985):0.09122375999):0.1035845206,(((equCab3:1e-08,equPrz1:1e-08):1e-08,equAsi1:1e-08):0.1070312841,cerSim1:0.05236257991):0.0347547314):1e-08,((((((myoBra1:1e-08,myoLuc2:0.166487918):0.00343138993,myoDav1:0.2042107774):0.06683370115,eptFus1:0.02230924953):0.2549321533,minNat1:0.2608992965):0.09746419626,desRot1:0.2305247459):1e-08,(((pteAle1:0.05910595566,pteVam2:0.004687192544):0.09078992113,rouAeg1:0.1474287449):0.1425490801,(rhiSin1:0.05489810071,hipArm1:0.07415058003):0.08819107442):0.01124356064):0.04843401624):1e-08,(((((((lepWed1:0.007298225955,neoSch1:0.02362928346):0.01978176225,odoRosDiv1:0.04564562693):0.04193389953,((musFur1:0.07287256771,enhLut1:0.03165974379):0.06813065284,ailFul1:0.04943784073):0.02036023427):1e-08,(ailMel1:0.03929991924,ursMar1:0.02338090946):0.02851096514):0.03138415262,(canFam3:1e-08,lycPic1:1e-08):0.1336692199):1e-08,((felCat8:0.01053190887,aciJub1:0.1364152105):0.01072972856,(panTig1:0.09104702607,panPar1:1e-08):0.01627211728):0.1218952941):0.06147931381,(manPen1:0.03008643931,manJav1:0.06671035693):0.1675820699):1e-08):1e-08,((eriEur2:0.4984204093,sorAra2:0.4420074381):0.21423697,conCri1:0.6491397366):0.1965513513):0.03554499343):0.01164900538,((((((((((((mm10:0.05513669879,musCar1:0.04595300896):0.02615453921,musPah1:0.1004353929):0.07019755737,rn6:0.1008026507):0.1186577441,merUng1:0.2943796237):0.006357531807,((criGri1:0.147528169,mesAur1:0.1017434881):0.08700821769,micOch1:0.1175045974):0.08594510161):0.2101701224,nanGal1:0.2120691435):0.05436915026,jacJac1:0.3303675069):0.02474852756,(casCan1:0.3555303436,dipOrd2:0.6022962144):0.04696315067):0.02715569243,((hetGla2:0.1079660439,fukDam1:0.1291668062):0.05838117109,((chiLan1:0.2025616977,octDeg1:0.1839352246):0.02195173214,cavPor3:0.162628623):0.0412453145):0.09861681106):1e-08,(speTri2:0.022097208,marMar1:0.01557156531):0.1851246413):0.07168344679,(oryCun2:0.3424832819,ochPri3:0.4805567008):0.3263143101):0.005849434737,tupChi1:0.2538261403):0.02247545924):1e-08,galVar1:0.1445650985):0.0873580703,((micMur3:0.07810215497,proCoq1:0.02006307774):0.1264721205,otoGar3:0.2131365111):0.1248328587):0.04193662996,tarSyr2:0.1094809493):0.02290040104,((calJac3:0.06262687404,aotNan1:0.04035731108):1e-08,(saiBol1:0.04847282776,cebCap1:0.02409276896):0.01112935609):0.05434074724):0.0499737468,(((((rheMac8:0.007516902417,macFas5:1e-08):1e-08,macNem1:0.007518937282):0.007570813255,(papAnu3:0.03970517817,(manLeu1:0.00744324151,cerAty1:1e-08):1e-08):1e-08):1e-08,chlSab2:0.02295703767):0.01533229413,((colAng1:0.01496839127,pilTep1:0.01505439939):1e-08,(nasLar1:0.007614203922,(rhiRox1:1e-08,rhiBie1:1e-08):0.007645303159):0.01513378323):0.01494269028):0.03172096512):0.01530102688,nomLeu3:0.02347291449):0.007639416809,ponAbe2:0.03911607243):1e-08,gorGor5:0.03906078563):1e-08,(panTro5:1e-08,panPan2:1e-08):1e-08,hg38:0.007630141035);
MRPL47	(((((((((((((((phaCin1:0.0753953232,sarHar1:0.1163502926):0.01475472527,monDom5:0.1795994573):0.1648569923,ornAna2:0.4528068868):0.1487933532,((((loxAfr3:0.04618327484,triMan1:0.04019862324):0.007519372164,proCap2:0.112614338):0.004822129833,(((chrAsi1:0.0650275624,echTel2:0.151236729):0.01739404648,eleEdw1:0.2507266941):0.01525677018,oryAfe1:0.102986621):1e-08):0.032626335,(dasNov3:0.08155573376,choHof2:0.05168215097):0.03785497558):0.007501462324):0.0293816489,((((((((((((oviAri4:1e-08,oviCan1:1e-08):1e-08,capHir2:0.01170666047):0.003853018593,panHod1:0.01159569059):0.003830511812,(((bisBis1:0.0116238746,bosMut1:0.003815752078):1e-08,(bosInd1:0.003893621086,bosTau8:0.007939482539):1e-08):0.003829004909,bubBub1:0.007752178096):0.003837826598):1e-08,(odoVir1:1e-08,cerEla1:0.006241287665):0.01150328196):0.03848192216,(((((turTru3:1e-08,orcOrc1:1e-08):0.01176223072,delLeu1:0.003906640848):1e-08,lipVex1:0.01592093392):0.003885029729,phyCat1:0.003895456446):1e-08,(balAcu1:0.007766879335,balMys1:1e-08):1e-08):0.008010761829):0.005092000419,susScr11:0.06606585535):0.01028402749,(((camFer2:0.00388296671,camBac1:1e-08):1e-08,camDro1:1e-08):1e-08,vicPac2:0.004041108962):0.03729790823):0.02007138128,(((equCab3:1e-08,equPrz1:1e-08):0.008261621759,equAsi1:0.003958922569):0.03954432722,cerSim1:0.03993621957):0.01044663623):1e-08,((((((myoBra1:1e-08,myoLuc2:1e-08):1e-08,myoDav1:0.01166301312):0.02053771287,eptFus1:0.0298603863):0.04137751052,minNat1:0.0533232702):0.006660940601,desRot1:0.05659417296):0.02590048401,((pteAle1:0.003285472652,pteVam2:0.008544287449):0.08212345456,(rhiSin1:0.03823504311,hipArm1:0.02425135972):0.01367350346):0.004989976561):0.04091804584):1e-08,(((((((lepWed1:1e-08,neoSch1:0.005533624105):1e-08,odoRosDiv1:0.02967129039):0.01902035308,((musFur1:0.01634715049,enhLut1:0.007591534288):0.02038095846,ailFul1:0.02862984):0.003890371345):1e-08,(ailMel1:0.01236235952,ursMar1:1e-08):0.004080620828):0.01683959636,(canFam3:1e-08,lycPic1:1e-08):0.03771719162):0.00486842927,((felCat8:0.004784194703,aciJub1:0.00794935404):1e-08,(panTig1:1e-08,panPar1:1e-08):1e-08):0.0443734099):0.02651781379,manPen1:0.04875023583):1e-08):1e-08,((eriEur2:0.1206624526,sorAra2:0.1725704761):0.01569851618,conCri1:0.1055597445):0.03479988982):0.007768419595):1e-08,((((((((((((mm10:0.01166395581,musCar1:0.01172950468):1e-08,musPah1:0.0319129124):0.01973049649,rn6:0.02681385545):0.05505586707,merUng1:0.08002655486):1e-08,((criGri1:0.01747027614,mesAur1:0.04139951277):0.01943919284,micOch1:0.05493407504):0.006251858971):0.03366101866,nanGal1:0.08447332845):0.05099481274,jacJac1:0.1234428702):0.01964866921,(casCan1:0.09146802437,dipOrd2:0.1120839223):0.03053576537):1e-08,((hetGla2:0.03554613774,fukDam1:0.08482631959):0.01774313005,((chiLan1:0.06225110247,octDeg1:0.1089386465):0.01886674137,cavPor3:0.05839385302):0.00622517821):0.04204108269):0.004868633055,(speTri2:0.006815511331,marMar1:1e-08):0.07383987092):0.0236853971,(oryCun2:0.09801957726,ochPri3:0.3845947304):0.03701813638):1e-08,tupChi1:0.1897216402):0.003841924598):0.004393238967,galVar1:0.04949730064):0.001197066427,((micMur3:0.05863930117,proCoq1:0.0347942698):0.05302420463,otoGar3:0.1051155094):0.02676752102):0.01573109544,tarSyr2:0.06187771364):0.09636337987,((calJac3:0.008457239343,aotNan1:0.0259123966):1e-08,(saiBol1:0.02502953219,cebCap1:0.01258320681):0.008607082923):0.03412157166):0.01503944868,(((((rheMac8:0.118583669,macFas5:1e-08):1e-08,macNem1:0.1185826826):1e-08,(papAnu3:1e-08,(manLeu1:0.01013013019,cerAty1:0.1440425329):1e-08):1e-08):0.004841306426,chlSab2:0.004231324487):1e-08,((colAng1:0.005040093288,pilTep1:0.01295685716):1e-08,(nasLar1:0.1389656544,(rhiRox1:1e-08,rhiBie1:1e-08):1e-08):0.004139717749):1e-08):0.00497314043):0.007998038325,nomLeu3:0.01233919628):0.004096268715,ponAbe2:0.0134175248):1e-08,gorGor5:1e-08):1e-08,(panTro5:1e-08,panPan2:1e-08):0.008096482224,hg38:0.004034344241);
MRPL48	((((((((((((((phaCin1:0.04004006131,sarHar1:0.0197775526):0.05325102897,monDom5:0.06502503133):0.2314145586,((((loxAfr3:0.06619431499,triMan1:0.02186583007):1e-08,proCap2:0.03191033683):0.01334621458,(((chrAsi1:0.04218915424,echTel2:0.0962704757):1e-08,eleEdw1:0.05736756986):0.01786334596,oryAfe1:0.07890770982):1e-08):0.05735660732,dasNov3:0.04354189796):1e-08):0.007075256631,((((((((((((oviAri4:1e-08,oviCan1:1e-08):1e-08,capHir2:1e-08):0.009925144043,panHod1:1e-08):1e-08,(((bisBis1:1e-08,bosMut1:0.02034667687):1e-08,(bosInd1:1e-08,bosTau8:1e-08):1e-08):0.009870010907,bubBub1:1e-08):1e-08):1e-08,(odoVir1:1e-08,cerEla1:1e-08):1e-08):0.02033677178,(((((turTru3:1e-08,orcOrc1:1e-08):1e-08,delLeu1:0.01002507525):0.0208197239,lipVex1:0.009920403052):1e-08,phyCat1:0.01050175427):1e-08,(balAcu1:1e-08,balMys1:0.0210085623):0.01027177097):0.01015412468):0.009771041942,susScr11:0.04018535173):1e-08,(((camFer2:1e-08,camBac1:1e-08):1e-08,camDro1:0.01005458167):0.01023624789,vicPac2:1e-08):0.02034640669):1e-08,(((equCab3:1e-08,equPrz1:1e-08):1e-08,equAsi1:1e-08):1e-08,cerSim1:0.02985491714):0.009965884988):0.01277283381,((((((myoBra1:1e-08,myoLuc2:0.00982751145):1e-08,myoDav1:1e-08):0.01091031474,eptFus1:0.03991855855):0.03103951075,minNat1:0.01147748758):0.01882880043,desRot1:0.04199400516):0.01275998073,(((pteAle1:1e-08,pteVam2:1e-08):0.01018325843,rouAeg1:1e-08):0.01700522773,(rhiSin1:0.0340158336,hipArm1:0.02726364032):0.009752451068):1e-08):1e-08):0.01705814648,(((((((lepWed1:1e-08,neoSch1:1e-08):0.009796884589,odoRosDiv1:1e-08):0.009808843558,((musFur1:0.009961565834,enhLut1:0.009799899213):0.009828293163,ailFul1:1e-08):1e-08):0.0101654002,(ailMel1:0.01015773526,ursMar1:1e-08):0.03183024527):1e-08,(canFam3:1e-08,lycPic1:1e-08):0.020249501):0.01003067587,((felCat8:0.009971728107,aciJub1:1e-08):1e-08,(panTig1:1e-08,panPar1:1e-08):1e-08):1e-08):1e-08,(manPen1:0.009938270465,manJav1:1e-08):0.06559209465):1e-08):1e-08,((eriEur2:0.09965544102,sorAra2:0.0117021666):1e-08,conCri1:0.06270326304):1e-08):1e-08):0.01005458171,(((((((((((mm10:0.01454305134,musCar1:0.01566285029):1e-08,musPah1:0.01566375231):0.03524119869,rn6:0.0217254053):1e-08,((criGri1:0.01046845786,mesAur1:0.03055804623):0.02029314635,micOch1:0.03021888018):1e-08):0.02704825931,nanGal1:0.0237958104):0.03350550232,jacJac1:0.06497872468):0.008191961586,dipOrd2:0.05224396133):1e-08,((hetGla2:0.01040423615,fukDam1:0.02954516621):0.04019683096,((chiLan1:0.03905687173,octDeg1:0.06232967095):0.01473137365,cavPor3:0.01956594194):1e-08):0.01093874078):1e-08,(speTri2:1e-08,marMar1:0.009834146367):0.08711387653):0.01002374038,(oryCun2:0.03583241655,ochPri3:0.09221724986):0.02742499546):1e-08,tupChi1:0.0405538798):0.01000941077):1e-08,galVar1:0.06285109235):0.009931157519,((micMur3:0.02044556981,proCoq1:1e-08):0.03195018904,otoGar3:0.02046990205):0.02124192891):1e-08,tarSyr2:1e-08):0.02031360629,((calJac3:1e-08,aotNan1:0.009860332895):1e-08,(saiBol1:1e-08,cebCap1:0.005576653297):0.004389839782):0.05306078427):1e-08,(((((rheMac8:1e-08,macFas5:1e-08):1e-08,macNem1:1e-08):1e-08,(papAnu3:1e-08,(manLeu1:1e-08,cerAty1:1e-08):1e-08):1e-08):0.009737277138,chlSab2:0.009852269683):1e-08,((colAng1:1e-08,pilTep1:1e-08):1e-08,(nasLar1:1e-08,(rhiRox1:1e-08,rhiBie1:1e-08):1e-08):1e-08):1e-08):0.01942440373):0.02022539929,nomLeu3:1e-08):0.009710661454,ponAbe2:1e-08):1e-08,gorGor5:1e-08):1e-08,(panTro5:1e-08,panPan2:1e-08):1e-08,hg38:0.009751733039);
MRPL49	((((((((((((((phaCin1:0.06628589533,sarHar1:0.06789302358):0.02994140309,monDom5:0.08990918506):0.3789706939,((((loxAfr3:0.04883602035,triMan1:0.02473260352):1e-08,proCap2:0.09426528311):0.03288981461,(((chrAsi1:0.1338898754,echTel2:0.1382385542):0.01059167645,eleEdw1:0.1919093235):1e-08,oryAfe1:0.1131539672):0.002526678484):0.02771898675,(dasNov3:0.06890399332,choHof2:0.05126815548):0.05136627571):0.0114536942):1e-08,((((((((((((oviAri4:1e-08,oviCan1:0.0148159862):0.01484350041,capHir2:0.01477638607):0.007242909466,panHod1:0.007333935765):1e-08,(((bisBis1:1e-08,bosMut1:1e-08):1e-08,(bosInd1:0.007444198817,bosTau8:0.007254516903):1e-08):0.007168670102,bubBub1:0.01472452176):0.007402145187):0.01468320121,(odoVir1:0.007061626204,cerEla1:0.02249446014):1e-08):0.04655148971,(((((turTru3:0.007454125468,orcOrc1:1e-08):0.01449513684,delLeu1:0.0140702576):1e-08,lipVex1:0.007311163527):0.007069184211,phyCat1:0.02252041083):1e-08,(balAcu1:0.01442866709,balMys1:0.01447496435):1e-08):0.007573245477):0.0108267396,susScr11:0.09917885172):1e-08,(((camFer2:1e-08,camBac1:1e-08):1e-08,camDro1:1e-08):1e-08,vicPac2:1e-08):0.07448313572):0.02080079638,(((equCab3:1e-08,equPrz1:0.006942426968):1e-08,equAsi1:0.006919585092):0.05471441882,cerSim1:0.04758091328):0.007847440689):0.01918164578,((((((myoBra1:0.007024894535,myoLuc2:1e-08):0.01360629638,myoDav1:0.01490779806):0.02068201247,eptFus1:0.05746728141):0.0511226918,minNat1:0.0193845941):0.01672645915,desRot1:0.09206032639):0.01388291164,(((pteAle1:1e-08,pteVam2:1e-08):1e-08,rouAeg1:0.05784109304):0.06951952875,(rhiSin1:0.0605960399,hipArm1:0.06012006318):0.01464982121):0.01407413685):1e-08):1e-08,(((((((lepWed1:1e-08,neoSch1:1e-08):1e-08,odoRosDiv1:1e-08):0.01417644548,((musFur1:0.02064830163,enhLut1:1e-08):0.01435205648,ailFul1:0.02104435057):0.01411798506):0.01220956671,(ailMel1:0.02890449089,ursMar1:0.01641740522):1e-08):0.006729325364,(canFam3:1e-08,lycPic1:0.007041496073):0.04329810937):1e-08,((felCat8:1e-08,aciJub1:0.01943264787):0.00957282904,(panTig1:1e-08,panPar1:1e-08):1e-08):0.04500607485):1e-08,(manPen1:0.02580486711,manJav1:0.02101605542):0.101110465):0.009475906978):0.004363562956,((eriEur2:0.1749001109,sorAra2:0.1112673612):0.05513078757,conCri1:0.128551665):0.009780625154):1e-08):1e-08,((((((((((((mm10:0.01460667847,musCar1:0.0327695503):0.01238080545,musPah1:0.009164226833):0.02953084048,rn6:0.04522252053):0.04239054772,merUng1:0.07388714128):1e-08,((criGri1:0.06716494319,mesAur1:0.009825068843):0.04515830797,micOch1:0.07397243477):0.03737656819):0.03976848251,nanGal1:0.06525154727):0.02548808873,jacJac1:0.1580222965):0.03447835827,(casCan1:0.1059252955,dipOrd2:0.174173473):0.003957983136):1e-08,((hetGla2:0.03930798215,fukDam1:0.05987869772):0.03659225915,((chiLan1:0.03367667656,octDeg1:0.1154213883):1e-08,cavPor3:0.07402665077):0.02338563618):0.04790954597):0.0385480494,(speTri2:0.007149240536,marMar1:0.006769817513):0.05574173686):0.002797503087,(oryCun2:0.1198795375,ochPri3:0.2251474202):0.05563582445):0.008391930765,tupChi1:0.1405337833):1e-08):0.01701337117,galVar1:0.03615797283):0.02677028642,((micMur3:0.0489850768,proCoq1:0.02099460428):0.05058865651,otoGar3:0.1201689037):1e-08):0.01779968268,tarSyr2:0.09896381058):0.02422263887,((calJac3:1e-08,aotNan1:0.04328744818):1e-08,(saiBol1:0.03493482805,cebCap1:0.007928545626):1e-08):0.05589030778):0.002608545507,(((((rheMac8:0.006966200501,macFas5:1e-08):1e-08,macNem1:0.0210937684):1e-08,(papAnu3:0.006980150943,(manLeu1:0.008718693263,cerAty1:0.02117591053):0.005349488394):1e-08):1e-08,chlSab2:1e-08):0.006954222878,((colAng1:1e-08,pilTep1:0.00705387236):1e-08,(nasLar1:0.02147666735,(rhiRox1:1e-08,rhiBie1:1e-08):1e-08):1e-08):0.007035994441):0.01424249885):1e-08,nomLeu3:0.02104172684):1e-08,ponAbe2:0.007018046129):0.007095954446,gorGor5:0.02121197368):1e-08,(panTro5:1e-08,panPan2:1e-08):0.007031954453,hg38:1e-08);
MRPL4	((((((((((((((phaCin1:0.1269925661,sarHar1:0.1779810175):0.2190148084,monDom5:0.086264955):1.372435717,((((loxAfr3:0.1759380911,triMan1:0.2272963255):1e-08,proCap2:0.6631318636):0.04009914054,(((chrAsi1:0.5338634661,echTel2:0.6854478753):0.1448335963,eleEdw1:0.4973437111):0.141094325,oryAfe1:0.2800895065):1e-08):0.2237126448,(dasNov3:0.3683697544,choHof2:0.2924062126):0.1469268438):0.04137246145):0.1669313655,((((((((((((oviAri4:0.00789299816,oviCan1:0.08832554358):0.03043089489,capHir2:0.0112413485):0.007911397585,panHod1:0.008288645404):0.01334377522,(((bisBis1:0.002724902,bosMut1:0.008293900277):0.003792653677,(bosInd1:0.005565412432,bosTau8:1e-08):0.03156598086):0.009045276858,bubBub1:0.07716190181):0.01452723316):0.0981076099,(odoVir1:0.0500439054,cerEla1:0.05197754415):0.03736933363):0.3245170823,(((((turTru3:0.06095340591,orcOrc1:0.01363541426):0.006945309435,delLeu1:0.1482313033):1e-08,lipVex1:0.1384365955):0.01492425995,phyCat1:0.08257545664):0.003350392786,(balAcu1:0.02258075158,balMys1:0.01296663179):0.006478933402):0.116265229):0.007624049202,susScr11:0.4346827365):1e-08,(((camFer2:1e-08,camBac1:1e-08):1e-08,camDro1:0.003890871926):0.2458583709,vicPac2:0.1089824594):0.1176730496):0.09751841688,(((equCab3:0.003843761991,equPrz1:0.007787284246):0.003182209766,equAsi1:0.008527077836):0.2091944864,cerSim1:0.2023724175):0.5571680459):0.09152736905,((((((myoBra1:0.04127370278,myoLuc2:0.01180060329):0.01892211709,myoDav1:0.09666629937):0.03915584372,eptFus1:0.08596064439):0.08737753795,minNat1:0.1301258763):0.05710426534,desRot1:0.11456812):0.1191761361,(((pteAle1:0.005840039869,pteVam2:0.008740104055):0.03649632937,rouAeg1:0.1271659885):0.09540183123,(rhiSin1:0.1921424075,hipArm1:0.1648058113):0.1048105108):0.1261851545):0.114961406):0.2084021598,(((((((lepWed1:0.08647204269,neoSch1:0.01127571535):0.04012673268,odoRosDiv1:0.01954371746):0.2520496598,((musFur1:0.3644925654,enhLut1:0.1228091596):0.096500409,ailFul1:0.2190044335):0.01371214392):0.07317221463,(ailMel1:0.02637242863,ursMar1:0.03744660985):0.09465986957):1e-08,(canFam3:1e-08,lycPic1:0.003109878392):0.2937814386):0.07042927455,((felCat8:0.1887827819,aciJub1:0.4400635381):1e-08,(panTig1:0.04424472443,panPar1:0.2370156229):1e-08):0.2238163784):0.1989002187,(manPen1:0.06060500536,manJav1:0.008237562253):0.6041209664):1e-08):0.06524137762,((eriEur2:0.6174605424,sorAra2:0.3465694048):0.09859414614,conCri1:0.5201354257):0.03536797798):0.09538004935):0.07439594094,((((((((((((mm10:0.07108544881,musCar1:0.02231000244):0.2753608447,musPah1:0.07396509626):0.08016300041,rn6:0.1305338967):0.1196596689,merUng1:0.2655482966):0.02529408248,((criGri1:0.092457859,mesAur1:0.115883778):0.1528487785,micOch1:0.2655658721):0.02134602839):0.1627436843,nanGal1:0.4772616613):0.2694615898,jacJac1:0.6173164125):0.3971804629,(casCan1:0.34871684,dipOrd2:0.4218762463):0.09246944032):1e-08,((hetGla2:0.279759809,fukDam1:0.1944011462):0.1646201411,((chiLan1:0.2366469186,octDeg1:0.2273882483):0.05666867289,cavPor3:0.4747054336):0.02755332543):0.3134147974):0.02653039663,(speTri2:0.007005437546,marMar1:0.03472300269):0.4465146144):0.02133048864,(oryCun2:0.5187667083,ochPri3:0.5024242314):1e-08):0.022996538,tupChi1:0.7988485953):0.0146154498):0.1250030826,galVar1:0.3169080188):9.712007176e-05,((micMur3:0.1645320529,proCoq1:0.09689895524):0.146220634,otoGar3:0.2549555557):0.04485357715):1e-08,tarSyr2:0.3171613752):0.2677754676,((calJac3:0.07198176386,aotNan1:0.03653721366):0.0002295890826,(saiBol1:0.02897191172,cebCap1:0.03186051775):0.01084346434):0.05971775061):0.0171569364,(((((rheMac8:0.03468074033,macFas5:0.2457351027):1e-08,macNem1:0.2493698495):0.00339099586,(papAnu3:0.003847851602,(manLeu1:0.01490529317,cerAty1:0.3467974052):1e-08):0.007522148025):0.002893232074,chlSab2:0.02340110624):0.01551081871,((colAng1:0.02101131298,pilTep1:0.009037011503):0.002959673059,(nasLar1:1e-08,(rhiRox1:1e-08,rhiBie1:1e-08):1e-08):0.003118201294):0.01196861914):0.02389339706):0.009701723373,nomLeu3:0.05888075328):0.01067851948,ponAbe2:0.01946979926):0.01602881198,gorGor5:0.02402964621):1e-08,(panTro5:1e-08,panPan2:0.002863976673):1e-08,hg38:0.005735860712);
MRPL50	((((((((((((((phaCin1:0.08180088366,sarHar1:0.1317283536):0.08238624102,monDom5:0.04522414481):0.7876219994,((((loxAfr3:0.06443224502,triMan1:0.08045186887):0.01869740641,proCap2:0.1747549028):1e-08,(((chrAsi1:0.1427607176,echTel2:0.2375924441):0.02151079301,eleEdw1:0.1959270929):1e-08,oryAfe1:0.1282745791):0.007265374608):0.01548460829,(dasNov3:0.1750690926,choHof2:0.08259562651):0.05647205252):0.02953977624):1e-08,((((((((((((oviAri4:1e-08,oviCan1:1e-08):1e-08,capHir2:0.01299287929):1e-08,panHod1:1e-08):0.03254213752,(((bisBis1:0.006369357045,bosMut1:0.006430692111):1e-08,(bosInd1:1e-08,bosTau8:1e-08):1e-08):1e-08,bubBub1:0.00639350317):0.006206013883):0.01698682825,(odoVir1:0.03334539503,cerEla1:1e-08):1e-08):0.08030223141,(((((turTru3:0.006465351309,orcOrc1:0.006629460622):0.006462425697,delLeu1:0.01072699578):0.002009101203,lipVex1:0.03401533194):0.02021739062,phyCat1:0.02647916229):1e-08,(balAcu1:0.01304525016,balMys1:0.01305437121):0.006520541754):0.01299790204):1e-08,susScr11:0.07283629493):0.0134953727,(((camFer2:1e-08,camBac1:1e-08):1e-08,camDro1:0.006588876985):1e-08,vicPac2:0.006569558336):0.06392726318):0.01132826817,(((equCab3:1e-08,equPrz1:1e-08):0.01096629508,equAsi1:0.002627357548):0.05666699167,cerSim1:0.07846175514):0.02382596508):0.01570742388,((((((myoBra1:1e-08,myoLuc2:0.01327593921):1e-08,myoDav1:0.03430343699):0.05505684713,eptFus1:0.02302157265):0.06110558254,minNat1:0.12222486):0.02940229329,desRot1:0.07180426657):1e-08,(((pteAle1:0.006418094643,pteVam2:0.006590186827):0.03084326202,rouAeg1:0.03299398418):0.09167168843,(rhiSin1:0.08277402338,hipArm1:0.0634052553):0.03564983682):0.01376565366):0.04261198299):1e-08,(((((((lepWed1:0.01519275235,neoSch1:0.01435311486):0.02495440828,odoRosDiv1:1e-08):0.006642902612,((musFur1:0.01321306507,enhLut1:0.02112797706):0.03440354761,ailFul1:0.02581739329):0.007893194793):1e-08,(ailMel1:0.02048141525,ursMar1:0.006722415975):0.02795070279):1e-08,(canFam3:1e-08,lycPic1:1e-08):0.06342220358):0.03238489829,((felCat8:0.0107177257,aciJub1:0.01995267367):1e-08,(panTig1:0.006587522901,panPar1:0.00661742888):1e-08):0.06354750236):0.02318094625,(manPen1:0.01267917382,manJav1:0.0144847953):0.09931793225):0.008176423498):1e-08,((eriEur2:0.2241902321,sorAra2:0.21626296):1e-08,conCri1:0.1416774024):0.06765031733):0.03808171106):0.01554132114,((((((((((((mm10:0.02629322319,musCar1:0.01681764535):0.01065493643,musPah1:0.01249043171):0.03222034212,rn6:0.04173888755):0.01574382681,merUng1:0.04628575637):0.01235738136,((criGri1:0.04342478284,mesAur1:0.09572281891):0.0167192983,micOch1:0.1134617428):0.02650617873):0.07409192433,nanGal1:0.131337396):0.04655271456,jacJac1:0.1784619557):0.03194002821,(casCan1:0.1217485108,dipOrd2:0.2092506393):0.01792872842):0.005185145602,((hetGla2:0.06659081523,fukDam1:0.1030385564):0.003713863116,((chiLan1:0.0802591626,octDeg1:0.1501817178):0.02247075394,cavPor3:0.1010173569):0.03342527869):0.0384383417):0.01034889453,(speTri2:0.02600229023,marMar1:0.01348481882):0.1011987188):0.006440064043,(oryCun2:0.216124101,ochPri3:0.2435641064):0.03954861056):0.02988973993,tupChi1:1e-08):0.0001773956287):0.01923249195,galVar1:0.1579108385):0.02670104042,((micMur3:0.05624681381,proCoq1:0.03736875317):1e-08,otoGar3:0.07917030616):1e-08):0.01348517009,tarSyr2:0.1479363284):0.04540041892,((calJac3:0.03362286839,aotNan1:0.01255414501):1e-08,(saiBol1:0.01953253429,cebCap1:0.02776466404):1e-08):0.07589464372):0.01999867098,(((((rheMac8:1e-08,macFas5:0.006512289248):1e-08,macNem1:1e-08):1e-08,(papAnu3:1e-08,(manLeu1:1e-08,cerAty1:1e-08):1e-08):1e-08):1e-08,chlSab2:1e-08):0.006396870701,((colAng1:0.006514156683,pilTep1:0.01312894271):1e-08,(nasLar1:1e-08,(rhiRox1:1e-08,rhiBie1:1e-08):1e-08):0.00653629973):0.01423240177):0.02000411757):0.006207358732,nomLeu3:0.03263466736):1e-08,ponAbe2:0.01544898174):1e-08,gorGor5:0.0192043492):1e-08,(panTro5:1e-08,panPan2:0.006298925318):0.01266372381,hg38:0.006299895937);
MRPL51	((((((((((((((phaCin1:0.1432082951,sarHar1:0.1899133462):1e-08,monDom5:0.1193548312):0.21452528,ornAna2:1.965299932):0.3355628756,((((loxAfr3:0.04340226576,triMan1:0.01660683511):0.005815814761,proCap2:0.04924511778):0.03490014429,(((chrAsi1:0.1425464376,echTel2:0.1879317866):0.02265563422,eleEdw1:0.2829690379):0.004825071745,oryAfe1:0.101572388):1e-08):1e-08,(dasNov3:0.1081561854,choHof2:0.1016243715):1e-08):1e-08):1e-08,((((((((((((oviAri4:1e-08,oviCan1:1e-08):1e-08,capHir2:1e-08):0.01219420437,panHod1:0.01220171402):1e-08,(((bisBis1:1e-08,bosMut1:0.0118452766):1e-08,(bosInd1:1e-08,bosTau8:1e-08):1e-08):0.01275607919,bubBub1:0.01176094121):0.01261727577):0.02477578889,(odoVir1:0.0122102393,cerEla1:0.02490029582):1e-08):0.06548866521,(((((turTru3:0.01141533566,orcOrc1:1e-08):0.01146098144,delLeu1:1e-08):1e-08,lipVex1:0.04541943723):1e-08,phyCat1:0.08118687228):0.01851216904,(balAcu1:0.01428275506,balMys1:0.02935608284):1e-08):0.03703262213):1e-08,susScr11:0.07468852272):0.03254511132,(((camFer2:1e-08,camBac1:0.01233148519):1e-08,camDro1:1e-08):0.02702930359,vicPac2:1e-08):1e-08):0.02724320817,(((equCab3:1e-08,equPrz1:1e-08):0.01306016657,equAsi1:1e-08):0.01323879163,cerSim1:0.03976295015):0.02555246337):0.03150738641,((((((myoBra1:1e-08,myoLuc2:1e-08):1e-08,myoDav1:0.02403893416):0.02204008724,eptFus1:0.05370564562):0.1297082655,minNat1:0.0285181809):0.01196841215,desRot1:0.2088130488):0.05894588088,(((pteAle1:1e-08,pteVam2:1e-08):0.02007622153,rouAeg1:0.03918534962):0.03011323618,(rhiSin1:0.01348574717,hipArm1:0.0865191117):1e-08):0.01143955593):0.06187929612):1e-08,(((((((lepWed1:1e-08,neoSch1:1e-08):0.01256839074,odoRosDiv1:1e-08):0.03854102648,((musFur1:0.01263320704,enhLut1:0.01251350692):0.02530657699,ailFul1:0.06713086063):1e-08):1e-08,(ailMel1:1e-08,ursMar1:0.01241899296):0.05186724635):1e-08,(canFam3:0.01217603713,lycPic1:1e-08):0.0849327818):0.01432716797,((felCat8:0.01272207413,aciJub1:1e-08):1e-08,(panTig1:1e-08,panPar1:1e-08):0.01266777553):0.02432069627):0.1260315637,(manPen1:0.01254844471,manJav1:1e-08):0.1642625587):1e-08):0.02760904384,((eriEur2:0.1171919418,sorAra2:0.1969706578):0.001826993898,conCri1:0.1268923251):0.04095166072):1e-08):1e-08,((((((((((((mm10:0.03914109835,musCar1:1e-08):1e-08,musPah1:0.02492571619):0.06644983446,rn6:0.06115518542):0.06271112244,merUng1:0.1976510858):1e-08,((criGri1:0.1260240117,mesAur1:0.08999987774):1e-08,micOch1:0.01765077997):0.04685906867):0.0344064371,nanGal1:0.1130062819):0.1328249884,jacJac1:0.3845031322):0.02688432093,(casCan1:1e-08,dipOrd2:0.9683510123):0.06742587248):1e-08,((hetGla2:0.01441469826,fukDam1:0.0480012415):0.08601566217,((chiLan1:0.09782179986,octDeg1:0.05382847083):0.01812561584,cavPor3:0.1175915116):0.0219492854):0.07991140245):1e-08,(speTri2:1e-08,marMar1:0.0122142634):0.1897702967):0.01875344027,(oryCun2:0.04388232815,ochPri3:0.2801562783):0.0591332933):0.02273350758,tupChi1:0.09325342515):0.01265022501):1e-08,galVar1:0.04170910259):0.02485048058,((micMur3:0.09536461359,proCoq1:0.04195207352):0.03265803086,otoGar3:0.1399143582):0.01201815389):0.2276583829,(aotNan1:0.01230707958,(saiBol1:0.01231401107,cebCap1:0.01230526933):1e-08):0.04939865329):0.03452164007,(((((rheMac8:0.01243859781,macFas5:1e-08):1e-08,macNem1:1e-08):0.01204847995,(papAnu3:1e-08,(manLeu1:1e-08,cerAty1:1e-08):1e-08):0.0119846857):0.01199660835,chlSab2:1e-08):1e-08,((colAng1:0.01277214678,pilTep1:1e-08):1e-08,(nasLar1:1e-08,(rhiRox1:1e-08,rhiBie1:1e-08):0.01215164576):0.02448507745):0.01197972302):0.02382036064):0.02602784885,nomLeu3:0.02475697747):1e-08,ponAbe2:1e-08):1e-08,gorGor5:1e-08):1e-08,(panTro5:0.01222280296,panPan2:1e-08):1e-08,hg38:1e-08);
MRPL52	(((((((((((((phaCin1:0.07394492145,sarHar1:0.2345431279):0.0334374562,monDom5:0.2660113994):0.3819495801,((((loxAfr3:0.03295367674,triMan1:0.1440737863):0.01974292869,proCap2:0.1219705209):0.009497820153,(((chrAsi1:0.1586706153,echTel2:0.07769642286):0.0200133966,eleEdw1:0.1473368478):1e-08,oryAfe1:0.186541255):0.01151687201):0.03990442284,(dasNov3:0.09072937868,choHof2:0.04416268302):0.03536106861):1e-08):1e-08,((((((((((((oviAri4:1e-08,oviCan1:1e-08):1e-08,capHir2:0.01014870328):1e-08,panHod1:0.03191031783):1e-08,(((bisBis1:0.02027796972,bosMut1:1e-08):1e-08,(bosInd1:1e-08,bosTau8:1e-08):1e-08):0.01007180047,bubBub1:1e-08):0.01014263768):0.02045106278,odoVir1:0.01109223999):0.02106361192,(((((turTru3:1e-08,orcOrc1:1e-08):1e-08,delLeu1:0.01020367713):1e-08,lipVex1:0.01011824278):1e-08,phyCat1:1e-08):1e-08,(balAcu1:0.009947311572,balMys1:1e-08):0.0102704545):0.03093802615):0.02074795306,susScr11:0.06462720888):1e-08,(((camFer2:1e-08,camBac1:1e-08):1e-08,camDro1:0.01047210357):0.01692119337,vicPac2:0.01338832522):0.04889209328):0.03952652055,(((equCab3:0.02987454675,equPrz1:1e-08):1e-08,equAsi1:0.03681525359):1e-08,cerSim1:0.05103253539):0.01082636373):0.01244461924,((((((myoBra1:1e-08,myoLuc2:0.01094011567):1e-08,myoDav1:0.02209037118):0.03245222315,eptFus1:0.0528051109):0.04950360449,minNat1:0.06220970467):0.0849123959,desRot1:0.03328501944):1e-08,(((pteAle1:1e-08,pteVam2:1e-08):0.009695992971,rouAeg1:0.03034449747):0.04008586118,(rhiSin1:0.05229634316,hipArm1:0.01091981011):1e-08):0.02038631587):1e-08):0.01040360262,(((((((lepWed1:1e-08,neoSch1:1e-08):0.01099671121,odoRosDiv1:0.020648216):1e-08,((musFur1:0.02095304934,enhLut1:0.00942965544):0.04201521322,ailFul1:0.01017294066):1e-08):1e-08,(ailMel1:0.02691911718,ursMar1:0.03929033619):0.02091372194):0.01547155946,(canFam3:1e-08,lycPic1:1e-08):0.03876456084):0.008697490417,((felCat8:0.01033327829,aciJub1:1e-08):0.01039094154,(panTig1:1e-08,panPar1:1e-08):1e-08):0.01021716194):0.03339512807,(manPen1:0.01343887714,manJav1:0.06074186827):0.09700879979):0.009839818526):1e-08,((eriEur2:0.10662655,sorAra2:0.2123962324):1e-08,conCri1:0.1421278894):1e-08):0.01029604393):1e-08,((((((((((((mm10:1e-08,musCar1:0.02140026606):0.03706599242,musPah1:0.0108172804):0.02769064713,rn6:0.04857759377):0.03427257655,merUng1:0.05787554614):1e-08,((criGri1:0.07684093659,mesAur1:0.08597055901):0.02247614277,micOch1:0.01954363666):0.04678730637):0.04622485797,nanGal1:0.0824899078):0.03663770343,jacJac1:0.2474421302):0.01691470457,(casCan1:0.185797733,dipOrd2:0.09872771561):0.01987899122):0.01858019722,((hetGla2:0.04917914947,fukDam1:0.06669524674):0.0234664984,((chiLan1:0.1031024822,octDeg1:0.1789361213):1e-08,cavPor3:0.08451327775):0.02339274819):0.03627973246):1e-08,(speTri2:0.009557861523,marMar1:1e-08):0.1172748647):0.01566327034,(oryCun2:0.2091363208,ochPri3:0.2219126276):0.05944257226):1e-08,tupChi1:0.116539125):1e-08):0.02333529079,galVar1:0.1416636275):1e-08,((micMur3:0.02014274084,proCoq1:0.04116076524):0.02066690818,otoGar3:0.08269422337):1e-08):0.03556315354,tarSyr2:0.06335585259):0.069796431,((calJac3:0.03288780429,aotNan1:0.03293843302):1e-08,(saiBol1:0.01125541396,cebCap1:0.01088980476):0.01089937227):0.1751605848):0.01320656859,(((((rheMac8:1e-08,macFas5:0.0101027406):1e-08,macNem1:1e-08):1e-08,(papAnu3:1e-08,(manLeu1:1e-08,cerAty1:1e-08):1e-08):1e-08):0.01017631626,chlSab2:0.02065559267):1e-08,((colAng1:1e-08,pilTep1:1e-08):0.01069703781,(nasLar1:1e-08,(rhiRox1:0.01047340966,rhiBie1:1e-08):1e-08):1e-08):1e-08):0.06328802612):0.01285703023,ponAbe2:0.0336409564):1e-08,gorGor5:0.01052511945):1e-08,(panTro5:0.01072284503,panPan2:0.01049203974):1e-08,hg38:0.01046374888);
MRPL53	((((((((((((((phaCin1:0.04392236242,sarHar1:0.1310190189):0.02226899532,monDom5:0.08181465332):0.8312209074,((((loxAfr3:0.2841528666,triMan1:0.01695226217):1e-08,proCap2:0.1748776062):0.05502240007,(((chrAsi1:0.1374812652,echTel2:0.1166120063):1e-08,eleEdw1:0.3844651754):0.005616179035,oryAfe1:0.1486395458):0.0183360268):0.01463868891,(dasNov3:0.2811302238,choHof2:0.1316939458):1e-08):1e-08):0.006944363295,((((((((((((oviAri4:1e-08,oviCan1:1e-08):1e-08,capHir2:0.01285332133):1e-08,panHod1:0.01308744013):1e-08,(((bisBis1:0.01263027735,bosMut1:1e-08):1e-08,(bosInd1:1e-08,bosTau8:1e-08):1e-08):0.01691274343,bubBub1:0.01267708683):0.0171808583):1e-08,(odoVir1:0.01200475087,cerEla1:0.0381093643):0.02594406439):0.03685085198,(((((turTru3:1e-08,orcOrc1:1e-08):0.01347939378,delLeu1:1e-08):1e-08,lipVex1:0.02757202516):1e-08,phyCat1:0.07020962032):1e-08,(balAcu1:0.01359438881,balMys1:0.01371076652):0.02760494604):1e-08):1e-08,susScr11:0.02744338231):0.01918711664,(((camFer2:1e-08,camBac1:1e-08):1e-08,camDro1:1e-08):1e-08,vicPac2:1e-08):0.08882150114):0.0190109114,(((equCab3:0.01255029718,equPrz1:1e-08):1e-08,equAsi1:1e-08):0.07418632084,cerSim1:0.04389836654):0.02759057531):1e-08,((((((myoBra1:1e-08,myoLuc2:1e-08):0.01579372828,myoDav1:0.01475104028):0.08218851328,eptFus1:0.04726539459):0.1267114951,minNat1:0.02786412781):1e-08,desRot1:0.1341831654):0.01691249829,(((pteAle1:1e-08,pteVam2:0.01355307286):0.01335749118,rouAeg1:0.02793660279):0.04374014932,(rhiSin1:0.01910971585,hipArm1:0.04953197113):0.04312761727):1e-08):0.03064585667):1e-08,(((((((lepWed1:0.02832911773,neoSch1:1e-08):0.01349857282,odoRosDiv1:1e-08):0.01354344237,((musFur1:1e-08,enhLut1:0.01248735558):0.01288346629,ailFul1:0.06886268849):0.02798207042):1e-08,(ailMel1:1e-08,ursMar1:0.01336149737):0.0275018062):1e-08,(canFam3:1e-08,lycPic1:1e-08):0.02804110423):0.01353535069,((felCat8:1e-08,aciJub1:1e-08):1e-08,(panTig1:0.01368811232,panPar1:0.01347194933):1e-08):0.04263787433):0.02847835809,(manPen1:1e-08,manJav1:1e-08):0.1092737747):1e-08):1e-08,((eriEur2:0.15742386,sorAra2:0.09970022354):0.07431687355,conCri1:0.1453098289):0.01360931112):1e-08):1e-08,((((((((((((mm10:0.01216415399,musCar1:0.0359161669):0.01152586565,musPah1:1e-08):0.03694273775,rn6:1e-08):0.05139271185,merUng1:0.1064038806):0.05143190007,((criGri1:0.1385165497,mesAur1:1e-08):0.01672233385,micOch1:0.06750997067):0.01545456672):0.05506135242,nanGal1:0.09890533581):0.1149608724,jacJac1:0.2651381971):1e-08,(casCan1:0.05930640694,dipOrd2:0.2161168112):1e-08):1e-08,((hetGla2:0.1035961727,fukDam1:0.1016272006):0.03039386793,((chiLan1:0.02836776429,octDeg1:0.0890390719):0.01212821235,cavPor3:0.05307647424):1e-08):0.09647310343):0.02954398906,(speTri2:0.01371881167,marMar1:0.01383046538):0.1431066777):0.01771250318,(oryCun2:0.1269419695,ochPri3:0.1650123552):0.01984808758):1e-08,tupChi1:0.07483473755):1e-08):0.01704031314,galVar1:0.1439314699):0.04147455594,((micMur3:0.05401055067,proCoq1:0.02978630177):0.07532811542,otoGar3:0.0594339142):0.01361346945):1e-08,tarSyr2:0.1036868375):0.01420295372,(aotNan1:0.01447792143,(saiBol1:0.0293556136,cebCap1:1e-08):1e-08):0.1065645768):1e-08,(((((rheMac8:1e-08,macFas5:1e-08):1e-08,macNem1:1e-08):1e-08,(papAnu3:1e-08,(manLeu1:0.01359453684,cerAty1:1e-08):1e-08):1e-08):0.01349832101,chlSab2:1e-08):0.04294616498,((colAng1:0.01450989266,pilTep1:1e-08):1e-08,(nasLar1:1e-08,(rhiRox1:0.0143408048,rhiBie1:1e-08):0.02241814491):0.02189087713):1e-08):0.01447478481):1e-08,nomLeu3:0.02923522636):1e-08,ponAbe2:1e-08):1e-08,gorGor5:0.01450423814):1e-08,(panTro5:1e-08,panPan2:1e-08):1e-08,hg38:0.0143646668);
MRPL54	((((((((((((((phaCin1:0.1122580539,sarHar1:0.08167217037):0.02122368839,monDom5:0.1121385177):0.2287812248,ornAna2:0.4332845337):0.3936410461,((((loxAfr3:0.1722458711,triMan1:0.09037048377):0.05235062878,proCap2:0.1534135143):0.008483569778,(((chrAsi1:0.07643038316,echTel2:0.120734019):0.03457724432,eleEdw1:0.23425243):0.005161450974,oryAfe1:0.1010618676):0.01831241908):1e-08,(dasNov3:0.1526877961,choHof2:0.1143188063):0.06754268151):1e-08):1e-08,((((((((((((oviAri4:1e-08,oviCan1:0.02099323667):0.01565815318,capHir2:1e-08):1e-08,panHod1:1e-08):0.01645107752,(((bisBis1:0.00772439771,bosMut1:1e-08):1e-08,(bosInd1:1e-08,bosTau8:0.007779485223):1e-08):0.007899076913,bubBub1:0.007898915689):0.007837701435):0.01557731319,(odoVir1:0.03004382346,cerEla1:0.02241564505):0.01293285809):0.02623352466,(((((turTru3:1e-08,orcOrc1:1e-08):1e-08,delLeu1:0.01649486834):0.008194510191,lipVex1:1e-08):0.008365885966,phyCat1:0.03396207767):0.008063781407,(balAcu1:1e-08,balMys1:0.03960937484):1e-08):0.04198832809):0.01801845218,susScr11:0.06856699981):0.04388178692,(((camFer2:1e-08,camBac1:1e-08):0.008088149578,camDro1:0.009415921197):1e-08,vicPac2:0.01999577377):0.01684484346):0.01779893995,(((equCab3:1e-08,equPrz1:1e-08):0.00816616917,equAsi1:0.008447394322):0.195384617,cerSim1:0.04942330235):0.03051388342):1e-08,((((((myoBra1:0.01707243606,myoLuc2:1e-08):1e-08,myoDav1:1e-08):0.02491935306,eptFus1:0.01745685549):0.02658710442,minNat1:0.09611518254):1e-08,desRot1:0.1240378801):1e-08,(((pteAle1:1e-08,pteVam2:0.04088630913):0.01684974046,rouAeg1:0.05185149473):0.05484017748,(rhiSin1:0.06446058441,hipArm1:0.03672890963):0.02096385411):1e-08):0.01632513477):0.01767248491,(((((((lepWed1:0.008223694332,neoSch1:1e-08):0.01663351066,odoRosDiv1:0.0083575104):0.008301743174,((musFur1:0.044220757,enhLut1:0.02565436781):0.01660130014,ailFul1:0.01686355527):1e-08):1e-08,(ailMel1:0.008075629093,ursMar1:0.02492005406):0.05253825597):0.008446659518,(canFam3:1e-08,lycPic1:0.008661685279):0.0983738432):0.01675018217,((felCat8:1e-08,aciJub1:0.003177373025):0.01263297315,(panTig1:1e-08,panPar1:0.02702465165):0.007846007466):0.04439930384):0.03149969491,(manPen1:0.007626126212,manJav1:0.06844476592):0.1499567237):1e-08):1e-08,((eriEur2:0.3223236274,sorAra2:0.1896846287):0.0870062099,conCri1:0.1058990074):0.04281750121):0.007817368064):0.01797377863,((((((((((((mm10:0.0173504714,musCar1:0.01701972987):0.0338847953,musPah1:0.03715835589):0.03169023977,rn6:0.05807658211):0.1027103086,merUng1:0.1062623144):0.05870693904,((criGri1:0.0336937467,mesAur1:0.05780915937):0.02418869506,micOch1:0.01940682943):0.03640820936):0.1012623444,nanGal1:0.1951565662):0.08683351801,jacJac1:0.207612497):0.1193129491,(casCan1:0.09584931492,dipOrd2:0.1201813221):0.03663339784):0.01542833825,((hetGla2:0.05225595137,fukDam1:0.1179114491):0.06045074878,((chiLan1:0.119252717,octDeg1:0.06661468792):1e-08,cavPor3:0.1399228742):0.0148151518):0.07493526526):1e-08,speTri2:0.2209359122):0.0121152298,ochPri3:0.5246803217):1e-08,tupChi1:0.107460725):1e-08):0.005616304897,galVar1:0.1072956195):0.1003073721,((micMur3:0.04722353091,proCoq1:0.0410506632):0.02631846445,otoGar3:0.07044516647):0.01303447143):0.04781541513,((calJac3:0.01607169036,aotNan1:1e-08):1e-08,(saiBol1:0.05842338118,cebCap1:0.03250460356):1e-08):0.1126373575):0.021847878,(((((rheMac8:1e-08,macFas5:1e-08):1e-08,macNem1:1e-08):1e-08,(papAnu3:1e-08,(manLeu1:1e-08,cerAty1:0.008072640687):1e-08):1e-08):0.008267696897,chlSab2:1e-08):0.02483337601,((colAng1:0.007865521696,pilTep1:1e-08):0.004024883218,(nasLar1:0.02552469118,(rhiRox1:1e-08,rhiBie1:1e-08):0.008672142569):1e-08):0.01190162011):0.02824719958):0.03682636832,nomLeu3:0.0126942034):0.008789733424,ponAbe2:0.02015361144):0.01827887148,gorGor5:1e-08):0.007760591495,(panTro5:1e-08,panPan2:1e-08):1e-08,hg38:0.01564068347);
MRPL55	((((((((((((((phaCin1:0.08020912641,sarHar1:0.4350913736):0.1556289693,monDom5:0.441608327):1.595804127,((((loxAfr3:0.2965760496,triMan1:0.4547713396):1e-08,proCap2:0.1625191148):0.2596989292,(((chrAsi1:0.3974253437,echTel2:0.492615953):0.1050140383,eleEdw1:0.3260778353):1e-08,oryAfe1:0.2608055971):0.03148009441):0.2805056886,(dasNov3:0.5021424962,choHof2:0.485041392):0.2012999361):0.09321104167):0.3067831019,((((((((((((oviAri4:0.01314733912,oviCan1:0.04170707859):0.04151265483,capHir2:0.05336010967):0.0261041135,panHod1:0.05101372869):0.033767371,(((bisBis1:1e-08,bosMut1:1e-08):1e-08,(bosInd1:1e-08,bosTau8:1e-08):0.01186514564):0.1478178319,bubBub1:1e-08):0.149080951):1e-08,(odoVir1:0.0837287,cerEla1:0.05093174832):0.1380605206):0.1118037884,(((((turTru3:0.01626203481,orcOrc1:0.007558332032):1e-08,delLeu1:0.06592510238):1e-08,lipVex1:0.03078896098):0.02326915574,phyCat1:0.02302992338):1e-08,(balAcu1:0.02319237406,balMys1:0.007609806527):0.007729236525):0.1577674137):0.06955634757,susScr11:0.1490456937):0.0746981404,(((camFer2:1e-08,camBac1:1e-08):1e-08,camDro1:1e-08):1e-08,vicPac2:0.02759962112):0.4975729139):0.3775675597,(((equCab3:1e-08,equPrz1:1e-08):1e-08,equAsi1:1e-08):0.3944407526,cerSim1:0.4866782105):0.1314877918):0.07516891967,((((((myoBra1:0.01691942561,myoLuc2:0.02612825657):0.03473623538,myoDav1:0.05310511916):0.1189359812,eptFus1:0.1390608705):0.07919607214,minNat1:0.2666180781):0.08203331255,desRot1:0.2812997105):0.4179745564,(((pteAle1:0.02685701199,pteVam2:1e-08):0.03491938837,rouAeg1:0.1302084538):0.4589326149,(rhiSin1:0.345829996,hipArm1:0.1394784358):0.2374129198):0.08936526178):0.08821490134):1e-08,((((((lepWed1:0.1413176732,odoRosDiv1:0.1721582922):0.2864384964,(musFur1:0.05921853621,enhLut1:0.07299403769):0.3555236585):1e-08,(ailMel1:1e-08,ursMar1:0.04388332554):0.2601839666):0.2105579653,(canFam3:0.02306467372,lycPic1:1e-08):0.2708141409):0.124019815,((felCat8:1e-08,aciJub1:1e-08):0.03034761238,(panTig1:1e-08,panPar1:1e-08):0.02417923455):0.4678736933):0.221218641,(manPen1:0.07218569928,manJav1:0.06198234579):0.9749464362):0.09717087268):0.02523192341,((eriEur2:0.582906426,sorAra2:0.5412394445):0.05546131849,conCri1:0.6532863351):0.1848623246):0.2164849508):0.4386116331,((((((((((((mm10:0.0540394436,musCar1:0.03857582815):0.05444981626,musPah1:0.1210339277):0.1659232056,rn6:0.06775525952):0.2066502541,merUng1:0.3141341073):0.02771826537,(criGri1:0.1177318562,micOch1:0.2495668438):1e-08):0.1259619106,nanGal1:0.3121824284):0.1591985374,jacJac1:0.4312065331):0.1445030818,(casCan1:0.2703120559,dipOrd2:0.4814868085):0.1697082239):0.2285895483,((hetGla2:0.2975064616,fukDam1:0.3521543867):0.1950065147,((chiLan1:0.1045235474,octDeg1:0.3141916445):1e-08,cavPor3:0.2186320143):0.1988797272):0.223266907):1e-08,(speTri2:0.03546455307,marMar1:0.02105357911):0.4088139336):0.1052931667,(oryCun2:0.2707833759,ochPri3:0.696794255):0.6059090704):0.08729416653,tupChi1:0.5102682097):0.04263835345):0.1529133463,galVar1:0.2899012151):0.08063681653,((micMur3:0.1939700984,proCoq1:0.2702879957):0.04248523112,otoGar3:0.5446478003):1e-08):0.01459928336,tarSyr2:0.6009687212):0.07346150295,((calJac3:0.03347444667,aotNan1:0.1481285513):1e-08,(saiBol1:0.1698768019,cebCap1:0.02623925812):0.01684400194):0.1968282679):0.03515443636,(((((rheMac8:0.01684638469,macFas5:1e-08):1e-08,macNem1:1e-08):0.008403865163,(papAnu3:0.288998176,(manLeu1:1e-08,cerAty1:0.04673232033):1e-08):1e-08):1e-08,chlSab2:0.008470727751):0.008018579899,((colAng1:0.01697167001,pilTep1:0.03414884908):1e-08,(nasLar1:0.01684557576,(rhiRox1:1e-08,rhiBie1:1e-08):1e-08):1e-08):0.0175406787):0.07230596994):0.05432148271,nomLeu3:0.03332122152):0.009449043476,ponAbe2:0.07456151404):1e-08,gorGor5:0.01675586406):1e-08,(panTro5:0.01676814012,panPan2:1e-08):1e-08,hg38:0.01663906904);
MRPL57	((((((((((((((phaCin1:0.04799946073,sarHar1:0.2202961808):0.004862093358,monDom5:0.07779009052):0.2567650754,ornAna2:0.45044899):0.3150939392,((((loxAfr3:0.1275388594,triMan1:0.06587433656):0.03319562583,proCap2:0.192929042):1e-08,(((chrAsi1:0.1237497478,echTel2:0.1982083422):0.01673007001,eleEdw1:0.3035133914):1e-08,oryAfe1:0.05524945069):0.04935815463):1e-08,(dasNov3:0.1026114267,choHof2:0.1209057972):0.05020370373):0.01700609669):1e-08,(((((((((((oviAri4:0.1514133839,capHir2:1e-08):1e-08,panHod1:0.03410763544):1e-08,(((bisBis1:1e-08,bosMut1:0.05330795386):1e-08,(bosInd1:1e-08,bosTau8:1e-08):1e-08):1e-08,bubBub1:1e-08):0.01696391526):1e-08,(odoVir1:0.01712590138,cerEla1:1e-08):0.05296297503):0.1604959648,(((((turTru3:1e-08,orcOrc1:1e-08):0.01798803256,delLeu1:0.03630889056):0.01745359023,lipVex1:0.03627220035):0.01766763286,phyCat1:0.07634440681):0.01858597499,(balAcu1:1e-08,balMys1:1e-08):0.03556071257):0.05825907325):0.03424043279,susScr11:0.07848524393):0.16521786,(camDro1:1e-08,vicPac2:0.07329208972):0.4303583674):0.1741178091,(((equCab3:1e-08,equPrz1:1e-08):1e-08,equAsi1:0.01697558381):0.07488350542,cerSim1:0.05774870333):0.08882354771):0.02496937473,((((((myoBra1:0.03392997737,myoLuc2:0.03257318512):0.0479765255,myoDav1:0.01817461895):0.06619327903,eptFus1:0.07177418185):0.09319807505,minNat1:0.1079252421):1e-08,desRot1:0.09241858441):0.08871730141,(((pteAle1:1e-08,pteVam2:0.01699698983):0.05272919717,rouAeg1:0.05560441191):0.157113175,(rhiSin1:0.05948774571,hipArm1:0.07370719008):0.1063086056):1e-08):0.0794154331):0.1127652165,(((((((lepWed1:0.03339176181,neoSch1:1e-08):0.07792065695,odoRosDiv1:0.02705468787):0.01309844923,((musFur1:0.01601618757,enhLut1:1e-08):0.01555108441,ailFul1:0.1221193543):0.05132591365):1e-08,(ailMel1:0.01676740233,ursMar1:0.0162021864):0.01684249132):0.04457291982,(canFam3:1e-08,lycPic1:1e-08):0.1977019212):1e-08,((felCat8:1e-08,aciJub1:0.1339800134):0.00526314747,(panTig1:1e-08,panPar1:1e-08):0.03526141921):0.09802489958):0.04026057991,(manPen1:0.03344673276,manJav1:0.0161988711):0.1094453619):1e-08):1e-08,((eriEur2:0.484511047,sorAra2:0.2806149659):0.09889813752,conCri1:0.2784959518):1e-08):0.0333630826):0.03442598693,((((((((((((mm10:0.03329252964,musCar1:0.01634740441):1e-08,musPah1:1e-08):1e-08,rn6:1e-08):0.05240820306,merUng1:0.2046513218):1e-08,((criGri1:0.05371148865,mesAur1:0.1013343048):0.0370441854,micOch1:0.1112223971):0.0964767363):0.0775284125,nanGal1:0.1502702775):1e-08,jacJac1:0.1216392954):0.05581679188,(casCan1:0.2778115929,dipOrd2:0.2011720069):1e-08):0.01850081635,((hetGla2:0.06913681646,fukDam1:0.1312079802):0.05129238124,((chiLan1:0.1368927922,octDeg1:0.03631100713):0.07485465834,cavPor3:0.08756092592):0.01124316398):0.1974238955):0.08446879092,(speTri2:0.04681645654,marMar1:0.04367487481):0.07724023043):0.04255990666,(oryCun2:0.1561349704,ochPri3:0.2925410788):0.05171858425):1e-08,tupChi1:0.1746440893):1e-08):1e-08,galVar1:0.1778958667):0.07268929318,((micMur3:0.05214226299,proCoq1:0.05200219704):1e-08,otoGar3:0.1685927432):1e-08):1e-08,tarSyr2:0.8659690182):0.1098787849,((calJac3:1e-08,aotNan1:0.01613113364):0.0163498699,(saiBol1:0.04964261585,cebCap1:0.03257848081):1e-08):0.09548635674):0.01496366266,(((((rheMac8:1e-08,macFas5:1e-08):1e-08,macNem1:1e-08):1e-08,(papAnu3:1e-08,(manLeu1:1e-08,cerAty1:1e-08):1e-08):1e-08):1e-08,chlSab2:1e-08):1e-08,((colAng1:0.01704478806,pilTep1:1e-08):1e-08,(rhiRox1:1e-08,rhiBie1:1e-08):0.01702439107):1e-08):0.01700787856):1e-08,nomLeu3:0.01692896701):0.01713056416,ponAbe2:0.01714712752):1e-08,(panTro5:0.01749010851,panPan2:1e-08):1e-08,hg38:0.01765198891);
MRPL58	(((((((((((((((phaCin1:0.06161840557,sarHar1:0.1031085603):0.01931624309,monDom5:0.1154586461):0.2759586926,ornAna2:0.6093008532):0.1166981604,((((loxAfr3:0.05831588993,triMan1:0.03547042717):0.01962547694,proCap2:0.08478567258):0.00374094246,(((chrAsi1:0.1356793055,echTel2:0.2863567231):1e-08,eleEdw1:0.1457846214):0.01704743747,oryAfe1:0.06725241886):0.007608053318):0.05043925573,(dasNov3:0.05443089422,choHof2:0.09428208176):0.02284956597):1e-08):1e-08,((((((((((((oviAri4:1e-08,oviCan1:1e-08):0.2238604046,capHir2:1e-08):0.006143553329,panHod1:0.0261085417):0.01322930801,(((bisBis1:0.02667948096,bosMut1:0.008357564711):1e-08,(bosInd1:1e-08,bosTau8:1e-08):0.01970078598):0.006476134933,bubBub1:0.00650800797):1e-08):0.01920505282,(odoVir1:0.03024752818,cerEla1:0.0450611132):0.009987672949):0.08168921573,(((((turTru3:0.006269590128,orcOrc1:1e-08):0.003329334226,delLeu1:0.02472050581):0.00387731961,lipVex1:0.006820944061):0.01199519897,phyCat1:0.03211918413):0.006784465739,(balAcu1:0.02528540682,balMys1:0.02122706619):1e-08):0.08169600034):0.020081055,susScr11:0.1134297662):1e-08,(((camFer2:1e-08,camBac1:1e-08):1e-08,camDro1:1e-08):1e-08,vicPac2:1e-08):0.08228471063):0.04299393217,(((equCab3:1e-08,equPrz1:1e-08):1e-08,equAsi1:0.006425556311):0.03134527972,cerSim1:0.05221344843):0.008949682476):0.002368116274,((((((myoBra1:1e-08,myoLuc2:1e-08):1e-08,myoDav1:0.009424794155):0.02440107698,eptFus1:0.03176298824):0.04368336093,minNat1:0.07227543744):0.01787334014,desRot1:0.1155861718):0.01084181944,(((pteAle1:0.01562397124,pteVam2:0.03102027093):0.02984789398,rouAeg1:0.04628361656):0.05072714987,(rhiSin1:0.08070414709,hipArm1:1e-08):1e-08):0.006439155659):0.02076961195):1e-08,(((((((lepWed1:0.01252563895,neoSch1:0.01253271737):0.02602253997,odoRosDiv1:0.03984131892):0.0102417666,((musFur1:0.02544287479,enhLut1:0.05195390764):0.05572179459,ailFul1:0.03916077343):0.02319641236):0.01595898939,(ailMel1:0.02366903402,ursMar1:0.03054013976):0.06297832173):0.01389863601,(canFam3:1e-08,lycPic1:1e-08):0.08329861157):0.01177011856,((felCat8:1e-08,aciJub1:1e-08):0.01268303842,(panTig1:0.1143922844,panPar1:0.006327173927):1e-08):0.04115407082):0.05076240156,(manPen1:0.04799107815,manJav1:0.04431828518):0.4968657638):1e-08):0.01703753345,((eriEur2:0.2233887827,sorAra2:0.4049878173):0.0006250822251,conCri1:0.2197652876):0.01405958639):0.03137800832):0.01388955375,((((((((((((mm10:0.006156160651,musCar1:0.02517472026):0.02548815248,musPah1:0.01219620321):0.04454941023,rn6:0.0431066086):0.02796941369,merUng1:0.05899148915):1e-08,((criGri1:0.03161663991,mesAur1:0.04055165559):0.01965378662,micOch1:0.05718656862):1e-08):0.04736125501,nanGal1:0.1350807411):0.08473414801,jacJac1:0.1022756154):0.007238152086,(casCan1:0.06939291352,dipOrd2:0.1340597075):0.004071621619):0.005896880937,((hetGla2:0.03421067625,fukDam1:0.06099174291):1e-08,((chiLan1:0.1062646398,octDeg1:0.09244812646):0.007165045924,cavPor3:0.1554271317):0.03451818464):0.06122759898):1e-08,(speTri2:0.01237258318,marMar1:1e-08):0.07595617349):0.01437467406,(oryCun2:0.255740801,ochPri3:0.1274255985):0.07850006775):1e-08,tupChi1:0.1084030107):0.01716408499):1e-08,galVar1:0.04870510334):0.01538029763,((micMur3:0.05273074353,proCoq1:0.04211783373):0.05834053998,otoGar3:0.1072555192):0.006022343415):1e-08,tarSyr2:0.09174988261):0.04122249376,((calJac3:0.01285242793,aotNan1:0.01257592229):0.006267502854,(saiBol1:0.03830913066,cebCap1:0.01943353442):1e-08):0.03273830654):0.03969135084,(((((rheMac8:0.006199719382,macFas5:1e-08):1e-08,macNem1:0.00620317479):0.006267895166,(papAnu3:1e-08,(manLeu1:0.01479577405,cerAty1:0.01278671059):1e-08):1e-08):0.006570676427,chlSab2:0.03176790254):0.01246983408,((colAng1:0.02093341568,pilTep1:0.01248160036):1e-08,(nasLar1:1e-08,(rhiRox1:0.00100931369,rhiBie1:0.05758040288):0.02003353808):1e-08):1e-08):0.0189838056):1e-08,nomLeu3:1e-08):1e-08,ponAbe2:0.01255488617):0.01898138364,gorGor5:1e-08):1e-08,(panTro5:1e-08,panPan2:0.00627036527):1e-08,hg38:0.01266553643);
MRPL9	((((((((((((((phaCin1:0.1208368896,sarHar1:0.1586597835):0.03360750782,monDom5:0.1660427482):0.4630255503,((((loxAfr3:0.06701848649,triMan1:0.08872834676):0.00197758655,proCap2:0.1594363594):1e-08,(((chrAsi1:0.0997687128,echTel2:0.2904125963):0.02247689291,eleEdw1:0.1246646216):0.002196948451,oryAfe1:0.1395585206):0.005514335752):0.0662616251,(dasNov3:0.09798762539,choHof2:0.1114909108):0.0711872849):1e-08):0.02287053005,((((((((((((oviAri4:1e-08,oviCan1:1e-08):1e-08,capHir2:0.02032212774):0.004598816722,panHod1:0.005470273704):0.02797949509,(((bisBis1:1e-08,bosMut1:1e-08):1e-08,(bosInd1:1e-08,bosTau8:1e-08):0.004928109241):1e-08,bubBub1:0.004924101814):0.004023718185):1e-08,(odoVir1:0.03374286165,cerEla1:0.02603894207):0.01898695935):0.09288668404,(((((turTru3:1e-08,orcOrc1:1e-08):0.01590148854,delLeu1:0.007528457191):0.01043992773,lipVex1:0.02311078161):1e-08,phyCat1:0.02835818495):0.01127332356,(balAcu1:0.0108987549,balMys1:1e-08):0.005563889815):0.0450588451):1e-08,susScr11:0.1077134285):0.02562503378,(((camFer2:1e-08,camBac1:1e-08):1e-08,camDro1:1e-08):1e-08,vicPac2:1e-08):0.09622832555):0.01527620254,(((equCab3:1e-08,equPrz1:0.005136947124):0.01042409815,equAsi1:1e-08):0.05694323553,cerSim1:0.04583196613):0.04067676772):1e-08,((((((myoBra1:0.01007271465,myoLuc2:1e-08):0.01561287367,myoDav1:1e-08):0.01382116642,eptFus1:0.06445223684):0.1027429244,minNat1:0.08292540236):1e-08,desRot1:0.1089473151):0.01362933003,(((pteAle1:0.01390592252,pteVam2:0.0189758296):0.06137675552,rouAeg1:0.05389041074):0.06226546826,(rhiSin1:0.02895570647,hipArm1:0.06893156106):0.044958268):0.009230462548):0.005444292968):1e-08,((((((neoSch1:0.03208846295,odoRosDiv1:0.02521974703):0.01946675095,((musFur1:0.01819608614,enhLut1:0.02501302784):0.0129993704,ailFul1:0.04475732249):0.006307002476):0.01285340931,(ailMel1:0.04183067816,ursMar1:0.1405790513):0.01453319002):0.02343543548,(canFam3:0.009878490222,lycPic1:1e-08):0.09450643353):0.02171849171,((felCat8:1e-08,aciJub1:0.01067117255):1e-08,(panTig1:1e-08,panPar1:1e-08):0.006273097902):0.1024846459):0.09626323967,(manPen1:0.01929759387,manJav1:0.00865439212):0.1356909038):0.0118816436):0.007874949863,((eriEur2:0.201823117,sorAra2:0.3087787999):0.01209585658,conCri1:0.23132319):1e-08):1e-08):1e-08,((((((((((((mm10:0.01051746985,musCar1:0.01031723437):0.02976055344,musPah1:0.02982743485):0.01773044842,rn6:0.08566404356):0.05162319405,merUng1:0.112856397):0.009561623954,((criGri1:0.07220231301,mesAur1:0.05273274231):0.02760728172,micOch1:0.08380173027):1e-08):0.02580720312,nanGal1:0.1856436936):0.03811161669,jacJac1:0.2108339302):0.05590046364,(casCan1:0.1410584519,dipOrd2:0.1779317982):1e-08):0.01406693087,((hetGla2:0.04205212935,fukDam1:0.1102205633):0.1148549969,((chiLan1:0.09842160544,octDeg1:0.1710834014):0.01041682565,cavPor3:0.1306281161):0.02151759104):0.05852360642):0.02443089217,(speTri2:1e-08,marMar1:0.04669375098):0.1407827252):1e-08,(oryCun2:0.1124220325,ochPri3:0.08381953333):0.06575777589):0.006038588238,tupChi1:0.2190669536):0.01227615348):0.0186618393,galVar1:0.1013573208):0.0367009866,((micMur3:0.03983191332,proCoq1:0.03414306749):0.05136834873,otoGar3:0.2565583353):0.04073623864):1e-08,tarSyr2:0.1546178611):0.04332984643,((calJac3:0.02157086888,aotNan1:0.0271431643):0.01127141019,(saiBol1:0.01536492513,cebCap1:0.01995563643):1e-08):0.02952399589):0.04727008862,(((((rheMac8:1e-08,macFas5:0.006055879905):0.01600997241,macNem1:1e-08):0.005193966204,(papAnu3:0.01579551278,(manLeu1:1e-08,cerAty1:0.01046849265):1e-08):0.005244298523):1e-08,chlSab2:0.0267214109):0.02099688563,((colAng1:0.02683224361,pilTep1:0.01032833779):0.005198286803,(nasLar1:0.005141278098,(rhiRox1:0.005150302291,rhiBie1:0.005123990781):1e-08):0.005250502959):1e-08):0.03590111637):0.01914360953,nomLeu3:0.02144149919):0.005048432559,ponAbe2:0.005210941688):0.005207618553,gorGor5:1e-08):1e-08,(panTro5:1e-08,panPan2:1e-08):0.005221182865,hg38:1e-08);
MRPS10	(((((((((((((((phaCin1:0.06771929867,sarHar1:0.08570739412):0.02242131488,monDom5:0.03184999368):0.1510452555,ornAna2:0.40076536):0.1142119188,((((loxAfr3:0.03036798369,triMan1:0.02123871699):0.008397220821,proCap2:0.08593599955):0.02352044883,(((chrAsi1:0.07557983035,echTel2:0.2707300193):0.02373018486,eleEdw1:0.1450280983):1e-08,oryAfe1:0.05399380353):1e-08):0.02420946002,(dasNov3:0.09347742084,choHof2:0.05510274569):0.03983144957):1e-08):1e-08,((((((((((((oviAri4:0.005598503993,oviCan1:1e-08):1e-08,capHir2:0.00556547295):1e-08,panHod1:0.01106043099):0.005448106173,(((bisBis1:1e-08,bosMut1:0.005495964727):1e-08,(bosInd1:1e-08,bosTau8:1e-08):1e-08):0.005495595538,bubBub1:1e-08):0.01666642888):1e-08,(odoVir1:0.01657607032,cerEla1:0.005508512208):1e-08):0.05324385057,(((((turTru3:1e-08,orcOrc1:0.005671300512):1e-08,delLeu1:1e-08):1e-08,lipVex1:0.01726752512):0.01303025911,phyCat1:0.02905534033):1e-08,(balAcu1:0.005700050338,balMys1:0.0114295462):1e-08):0.03992184444):1e-08,susScr11:0.04083644709):1e-08,(((camFer2:1e-08,camBac1:1e-08):1e-08,camDro1:1e-08):0.0207011448,vicPac2:1e-08):0.04218263614):0.04699314252,(((equCab3:1e-08,equPrz1:0.005411595803):1e-08,equAsi1:1e-08):0.05360597475,cerSim1:0.0349573696):0.02205827311):1e-08,((((((myoBra1:0.005426686733,myoLuc2:0.005598717015):0.01123509283,myoDav1:0.01130113959):0.01137142586,eptFus1:0.01118854086):0.03328967308,minNat1:0.02397304808):0.005602146092,desRot1:0.05636760002):0.0181110729,(((pteAle1:0.008987082692,pteVam2:1e-08):1e-08,rouAeg1:0.02638120404):0.04928078689,(rhiSin1:0.02182146136,hipArm1:0.02868647836):0.02274610148):0.007188732619):1e-08):1e-08,(((((((lepWed1:1e-08,neoSch1:0.005500043547):0.005474323982,odoRosDiv1:0.01725669583):0.01035760763,((musFur1:0.01203527463,enhLut1:0.01079155004):0.004568429789,ailFul1:0.02056321855):0.01756663014):0.01948894465,(ailMel1:0.01451464683,ursMar1:0.007674821295):1e-08):0.01957173184,(canFam3:0.005408889511,lycPic1:1e-08):0.03061408338):1e-08,((felCat8:1e-08,aciJub1:1e-08):1e-08,(panTig1:0.01648547782,panPar1:0.005474049764):1e-08):0.01938872815):0.03015647635,(manPen1:1e-08,manJav1:0.01126819913):0.07967521082):0.0146464242):0.009502520729,((eriEur2:0.1114796154,sorAra2:0.1886250606):0.01104568462,conCri1:0.1001193525):0.01311397639):0.007796056619):0.0165687601,((((((((((((mm10:0.005280114866,musCar1:0.0390958849):0.01642833387,musPah1:0.01670724772):0.03870397892,rn6:0.06791247581):0.02608871543,merUng1:0.1056627584):1e-08,((criGri1:0.03129113535,mesAur1:0.0817684474):0.03345847297,micOch1:0.04032233396):0.0284610758):0.1064973089,nanGal1:0.1016024457):0.01153578687,jacJac1:0.2110180953):0.01517317994,(casCan1:0.07238184804,dipOrd2:0.1662404237):0.001291607714):1e-08,((hetGla2:0.03382355664,fukDam1:0.07090911757):0.02516998122,((chiLan1:0.03397583833,octDeg1:0.09801005337):0.03183786833,cavPor3:0.1624330443):0.01240447644):0.0845286604):0.01731313986,(speTri2:0.004904369866,marMar1:0.01816099907):0.04891427227):0.02016175181,(oryCun2:0.09308691646,ochPri3:0.07908451268):0.06059709576):0.0105683401,tupChi1:0.05288776242):1e-08):1e-08,galVar1:0.09886425343):0.006052826157,((micMur3:0.02423417326,proCoq1:0.02783514383):0.02297698104,otoGar3:0.06883159621):0.001407364132):0.008181457977,tarSyr2:0.07670073526):0.01606253264,((calJac3:0.03362862084,aotNan1:0.01100616226):0.006910218584,(saiBol1:0.03694257421,cebCap1:0.01522335435):1e-08):0.03233772129):0.01307912644,(((((rheMac8:1e-08,macFas5:1e-08):1e-08,macNem1:1e-08):1e-08,(papAnu3:0.0055297507,(manLeu1:0.005533834638,cerAty1:0.005531673034):1e-08):1e-08):1e-08,chlSab2:0.005529567985):1e-08,((colAng1:0.005547038658,pilTep1:1e-08):0.005676579732,(nasLar1:1e-08,(rhiRox1:1e-08,rhiBie1:0.005539979558):0.005588429975):0.005654206326):0.005464932584):0.008560443192):0.005891769002,nomLeu3:0.05906139669):0.01825031848,ponAbe2:1e-08):0.007114957322,gorGor5:0.01143786808):1e-08,(panTro5:0.01099881929,panPan2:1e-08):0.005644288827,hg38:1e-08);
MRPS11	(((((((((((((phaCin1:0.04503927533,monDom5:0.1794413324):0.4122215492,((((loxAfr3:0.1257807645,triMan1:0.03291720158):0.007861332385,proCap2:0.147910447):0.02933458867,(((chrAsi1:0.1099362052,echTel2:0.1577310121):0.0155783787,eleEdw1:0.1228110796):1e-08,oryAfe1:0.03986956725):0.0134127595):0.03758354492,(dasNov3:0.1774703763,choHof2:0.1083558428):0.009601489431):1e-08):1e-08,((((((((((((oviAri4:1e-08,oviCan1:1e-08):0.005235588249,capHir2:1e-08):1e-08,panHod1:0.00524724342):0.01636710597,(((bisBis1:0.005254577517,bosMut1:0.01057787911):1e-08,(bosInd1:1e-08,bosTau8:1e-08):1e-08):0.01058115882,bubBub1:0.005261187374):1e-08):0.005255216154,(odoVir1:0.01617643257,cerEla1:1e-08):0.01581063619):0.009987037331,(((((turTru3:1e-08,orcOrc1:0.01065944771):0.005276717127,delLeu1:0.01147520815):1e-08,lipVex1:0.01162460551):0.009142549429,phyCat1:0.02981986543):0.005834428655,(balAcu1:0.01586812921,balMys1:0.01601039476):0.007445789112):0.03014884975):0.01824951238,susScr11:0.1177177974):0.01435590694,(((camFer2:1e-08,camBac1:1e-08):1e-08,camDro1:1e-08):1e-08,vicPac2:1e-08):0.05261061678):0.0270894011,(((equCab3:1e-08,equPrz1:1e-08):1e-08,equAsi1:1e-08):0.06385760114,cerSim1:0.01727053677):0.03484336154):0.001870733274,((((((myoBra1:2.998642132,myoLuc2:1e-08):0.04680557768,myoDav1:0.06473608987):1e-08,eptFus1:0.04166909408):2.759492495,minNat1:0.1765857418):1e-08,desRot1:0.130210664):1e-08,(((pteAle1:0.01030634864,pteVam2:0.01151967774):0.02019473795,rouAeg1:0.01119926887):0.1197285052,(rhiSin1:0.03829675258,hipArm1:0.03746241546):1e-08):1e-08):0.0350300605):0.004502021572,(((((((lepWed1:0.0107327246,neoSch1:1e-08):0.005240577668,odoRosDiv1:0.005378831003):0.0173568128,((musFur1:0.0161986077,enhLut1:0.01233780096):0.005828263497,ailFul1:0.02283164389):0.005884969351):0.004648705466,(ailMel1:0.003477885066,ursMar1:0.0554272654):0.01982278725):1e-08,(canFam3:1e-08,lycPic1:1e-08):0.0883714701):0.01726246343,((felCat8:0.006024860262,aciJub1:0.3255948677):1e-08,(panTig1:0.005383160119,panPar1:0.01099079614):1e-08):0.03675097625):0.03750702491,(manPen1:0.02963049368,manJav1:0.04894589494):0.07255579551):0.005468385316):1e-08,((eriEur2:0.2031160029,sorAra2:0.06640230353):1e-08,conCri1:0.2173063112):1e-08):0.03940382421):0.01680391394,((((((((((((mm10:0.01140933155,musCar1:1e-08):0.02288700844,musPah1:0.02345592857):0.01743181276,rn6:0.01896249786):0.03224339337,merUng1:0.06527699483):0.03343923411,((criGri1:0.02320168364,mesAur1:0.01280459162):0.02177402561,micOch1:0.07558291138):0.03029462231):0.07044240715,nanGal1:0.0894618639):0.0634327835,jacJac1:0.2144050508):0.0350612733,(casCan1:1e-08,dipOrd2:0.09559482214):0.08549555456):1e-08,((hetGla2:0.07571101387,fukDam1:0.06902670213):0.02973967451,((chiLan1:0.04792057982,octDeg1:0.1023907654):0.004592119292,cavPor3:0.04267076361):0.04290640689):0.09463901959):0.016481524,(speTri2:0.0403368236,marMar1:0.02522559894):0.1097131564):0.03937346648,(oryCun2:0.08731070682,ochPri3:0.1438698626):0.2152053311):1e-08,tupChi1:0.1556812696):0.002985636386):0.002283786758,galVar1:0.04995550256):0.02157046463,((micMur3:0.03417736469,proCoq1:0.03251063525):0.03840660309,otoGar3:0.1171687619):0.04382770195):1e-08,tarSyr2:0.0601527208):0.08732739979,((calJac3:0.02783076455,aotNan1:0.02844998733):1e-08,(saiBol1:0.0165169849,cebCap1:0.04093940825):1e-08):0.03712703349):0.02630790963,(((((rheMac8:1e-08,macFas5:1e-08):1e-08,macNem1:0.01079950229):1e-08,(papAnu3:0.01717353607,(manLeu1:0.005258827771,cerAty1:1e-08):0.01604527736):1e-08):1e-08,chlSab2:0.005293757059):0.00724066513,((colAng1:0.005067996516,pilTep1:1e-08):0.005561006728,(nasLar1:0.005306921012,(rhiRox1:1e-08,rhiBie1:1e-08):0.005286642051):1e-08):0.009195206563):0.01259727423):0.0423670619,nomLeu3:0.01637751477):0.01249551786,ponAbe2:0.03482482917):0.03120250303,gorGor5:1e-08):1e-08,(panTro5:1e-08,panPan2:1e-08):0.005378138023,hg38:0.005372813982);
MRPS12	(((((((((((((phaCin1:0.1169703168,monDom5:0.2468127574):0.4427302397,((((loxAfr3:0.1027649579,triMan1:0.01910623682):1e-08,proCap2:0.2493292841):1e-08,(((chrAsi1:0.0513121451,echTel2:0.07059010031):0.01693339625,eleEdw1:0.1127029113):1e-08,oryAfe1:0.03278557223):0.01717741804):0.02032366244,(dasNov3:0.09494443548,choHof2:0.1108331745):0.04871553914):1e-08):1e-08,((((((((((((oviAri4:1e-08,oviCan1:0.01172641191):1e-08,capHir2:1e-08):1e-08,panHod1:0.009506275458):0.01018921419,(((bisBis1:1e-08,bosMut1:0.009751142384):1e-08,(bosInd1:1e-08,bosTau8:1e-08):1e-08):1e-08,bubBub1:1e-08):0.009465078203):0.04915921728,(odoVir1:1e-08,cerEla1:0.009934358534):0.002709842637):0.03715177708,((((orcOrc1:0.009857275179,delLeu1:0.0191840618):0.02019316507,lipVex1:0.0291730509):0.02994064035,phyCat1:0.03808991244):0.009080909547,(balAcu1:0.01880100527,balMys1:1e-08):1e-08):0.05735110202):1e-08,susScr11:0.08277008908):1e-08,(((camFer2:1e-08,camBac1:1e-08):1e-08,camDro1:1e-08):1e-08,vicPac2:1e-08):0.09010395317):0.05377374228,(((equCab3:1e-08,equPrz1:0.1816349509):1e-08,equAsi1:1e-08):0.04070244796,cerSim1:0.07499697577):0.02410067327):1e-08,((((((myoBra1:1e-08,myoLuc2:1e-08):1e-08,myoDav1:0.009806997496):0.02013919532,eptFus1:0.0300690898):0.01551751328,minNat1:0.0684497918):0.02224230697,desRot1:0.09918525448):0.01298453117,(((pteAle1:0.01973726786,pteVam2:1e-08):0.009205996275,rouAeg1:0.02091346969):0.06774286219,(rhiSin1:0.02342016345,hipArm1:0.05021675986):0.07488278667):1e-08):0.0105931251):1e-08,(((((((lepWed1:0.009705782056,neoSch1:0.01809434891):0.04611541205,odoRosDiv1:0.01336087397):0.007581157274,((musFur1:1e-08,enhLut1:0.0106817296):0.02228824463,ailFul1:0.04330126494):0.01074519588):0.003319222774,(ailMel1:0.03973989436,ursMar1:0.08058588812):0.04340001605):0.01786008437,(canFam3:1e-08,lycPic1:1e-08):0.05756769996):0.0290075249,((felCat8:0.009767277886,aciJub1:0.02923203388):1e-08,(panTig1:0.03501793249,panPar1:1e-08):1e-08):0.08448278923):0.03428791409,manJav1:0.09689365154):1e-08):1e-08,((eriEur2:1e-08,sorAra2:0.1566337281):0.02441176051,conCri1:0.1059353337):0.05095401341):0.05140501833):0.02990989559,((((((((((((mm10:1e-08,musCar1:1e-08):0.01936622939,musPah1:0.03895131927):0.01916071822,rn6:1e-08):0.009532912199,merUng1:0.2248059352):1e-08,((criGri1:0.06249870613,mesAur1:0.01055965993):1e-08,micOch1:0.02958619612):0.009487555449):0.04328622981,nanGal1:0.1044515557):0.0171608351,jacJac1:0.1060327187):0.006440468352,(casCan1:0.09948304911,dipOrd2:0.1301270837):1e-08):0.01871570578,((hetGla2:0.06570272734,fukDam1:0.04506494709):0.03063804684,((chiLan1:0.04698990081,octDeg1:0.07202311296):0.01220520626,cavPor3:0.05543681002):0.01025059982):1e-08):0.009342824832,(speTri2:0.005311763019,marMar1:0.02253174291):0.04688490962):1e-08,(oryCun2:0.09470325038,ochPri3:0.08667794046):0.03582198008):0.04309915753,tupChi1:0.05979595552):1e-08):1e-08,galVar1:0.02874528581):1e-08,((micMur3:0.03831410683,proCoq1:0.03151019531):0.01951472856,otoGar3:0.1043599048):0.0485930703):0.01179631348,tarSyr2:1e-08):0.03669572152,((calJac3:0.009455855671,aotNan1:0.009415870589):1e-08,(saiBol1:1e-08,cebCap1:0.009387730751):1e-08):1e-08):0.02147385204,(((((rheMac8:1e-08,macFas5:1e-08):0.009434963293,macNem1:1e-08):1e-08,(papAnu3:0.009351886643,(manLeu1:1e-08,cerAty1:1e-08):0.009389905258):1e-08):0.009566211617,chlSab2:0.01917661309):0.01687470974,((colAng1:1e-08,pilTep1:0.009283244379):1e-08,(rhiRox1:0.009374585918,rhiBie1:1e-08):1e-08):0.01170603796):1e-08):1e-08,nomLeu3:1e-08):0.02630394941,ponAbe2:0.01920009561):1e-08,gorGor5:1e-08):1e-08,(panTro5:1e-08,panPan2:1e-08):1e-08,hg38:0.009476078996);
MRPS14	(((((((((((((((phaCin1:0.02845938534,sarHar1:0.03844120297):0.004230341935,monDom5:0.05373112152):0.04299821574,ornAna2:0.1639118102):0.07300104778,((((loxAfr3:0.08290692625,triMan1:0.04178713082):0.003600614368,proCap2:0.03284359153):0.007233469105,(((chrAsi1:0.07006376372,echTel2:0.1168702811):0.002270200872,eleEdw1:0.0517049734):1e-08,oryAfe1:0.02899732301):1e-08):1e-08,(dasNov3:0.09414624229,choHof2:0.01396060482):0.01785680519):1e-08):1e-08,((((((((((((oviAri4:1e-08,oviCan1:1e-08):1e-08,capHir2:1e-08):1e-08,panHod1:1e-08):1e-08,(((bisBis1:1e-08,bosMut1:1e-08):1e-08,(bosInd1:1e-08,bosTau8:1e-08):1e-08):1e-08,bubBub1:1e-08):0.009125797284):0.02273296536,(odoVir1:0.01299977472,cerEla1:0.04783915177):1e-08):0.03511744133,((((turTru3:1e-08,orcOrc1:1e-08):1e-08,delLeu1:1e-08):1e-08,lipVex1:0.009351632929):1e-08,(balAcu1:1e-08,balMys1:0.009248629337):0.009243461143):0.01899705009):0.009428083074,susScr11:0.02815763873):1e-08,(((camFer2:1e-08,camBac1:1e-08):1e-08,camDro1:1e-08):0.008982042448,vicPac2:1e-08):0.008927508618):0.009635603659,(((equCab3:1e-08,equPrz1:1e-08):1e-08,equAsi1:1e-08):0.02750448669,cerSim1:1e-08):0.009362860721):1e-08,((((((myoBra1:1e-08,myoLuc2:1e-08):1e-08,myoDav1:1e-08):1e-08,eptFus1:0.009358872065):0.009074022572,minNat1:0.08353240631):0.02067219033,desRot1:0.0759135517):1e-08,(((pteAle1:1e-08,pteVam2:1e-08):0.02900636975,rouAeg1:0.009408430199):1e-08,(rhiSin1:0.03032244548,hipArm1:0.009583301584):0.0198075275):0.009427306771):1e-08):1e-08,(((((((lepWed1:1e-08,neoSch1:1e-08):0.009689457,odoRosDiv1:1e-08):1e-08,((musFur1:1e-08,enhLut1:0.01037194123):0.009686056843,ailFul1:0.009707985386):1e-08):0.01974830178,(ailMel1:0.009612709324,ursMar1:0.03044752049):1e-08):1e-08,(canFam3:1e-08,lycPic1:1e-08):0.02128486154):1e-08,((felCat8:1e-08,aciJub1:1e-08):1e-08,(panTig1:1e-08,panPar1:1e-08):1e-08):0.01929873378):0.01976186418,(manPen1:0.009711013554,manJav1:1e-08):0.02004439354):1e-08):1e-08,((eriEur2:0.1460360839,sorAra2:0.1232869954):1e-08,conCri1:0.01633098748):0.01190918478):1e-08):0.009886598256,((((((((((((mm10:1e-08,musCar1:0.01030124768):1e-08,musPah1:0.04267641811):0.01098907924,rn6:0.045178727):0.0311337451,merUng1:0.02099852135):1e-08,((criGri1:0.03092860743,mesAur1:1e-08):0.02115329475,micOch1:0.05193587024):0.02145550515):0.05615146926,nanGal1:0.09949019395):1e-08,jacJac1:0.1125675436):0.01071513621,(casCan1:0.06493862669,dipOrd2:0.08754998121):1e-08):1e-08,((hetGla2:0.03381199222,fukDam1:0.06141957608):0.02500419981,((chiLan1:0.020015628,octDeg1:0.04052512254):1e-08,cavPor3:0.06248566909):1e-08):0.01012489871):1e-08,(speTri2:0.009546236178,marMar1:0.0191140619):0.05243059743):0.009966067371,(oryCun2:0.1274222535,ochPri3:0.1635946953):1e-08):1e-08,tupChi1:0.04068360313):0.009390821374):1e-08,galVar1:0.06269134652):1e-08,((micMur3:0.01903415475,proCoq1:1e-08):0.03563364582,otoGar3:0.08135411413):1e-08):1e-08,tarSyr2:0.04152397556):0.04613821298,((calJac3:1e-08,aotNan1:0.04108411832):1e-08,(saiBol1:0.009933974822,cebCap1:1e-08):1e-08):0.04889128329):0.04606199322,(((((rheMac8:1e-08,macFas5:0.009143202374):1e-08,macNem1:0.009759658845):1e-08,(papAnu3:1e-08,(manLeu1:1e-08,cerAty1:0.009278951528):1e-08):1e-08):1e-08,chlSab2:0.009206278449):1e-08,((colAng1:1e-08,pilTep1:0.009322406932):1e-08,(nasLar1:1e-08,(rhiRox1:1e-08,rhiBie1:1e-08):1e-08):0.009607363922):0.0189348318):1e-08):1e-08,nomLeu3:0.009215462247):1e-08,ponAbe2:0.02108774009):0.009322460839,gorGor5:1e-08):1e-08,(panTro5:1e-08,panPan2:1e-08):1e-08,hg38:1e-08);
MRPS15	(((((((((((((((phaCin1:0.09027470521,sarHar1:0.1765227688):0.0806119189,monDom5:0.1907996951):0.2394373977,ornAna2:0.3266103372):0.2942699087,((((loxAfr3:0.1134331667,triMan1:0.05441258065):1e-08,proCap2:0.112339551):0.0224347914,(((chrAsi1:0.1660156354,echTel2:0.1616281387):0.01811703231,eleEdw1:0.1802507828):1e-08,oryAfe1:0.07965547343):0.01183384408):0.05211350755,(dasNov3:0.1513129503,choHof2:0.04179038638):0.03600664207):1e-08):0.01259000219,((((((((((((oviAri4:1e-08,oviCan1:0.02359472955):0.008474653126,capHir2:0.01252834905):0.004115515613,panHod1:0.008459185891):0.02127814746,(((bisBis1:0.0124974614,bosMut1:0.004163153617):1e-08,(bosInd1:1e-08,bosTau8:1e-08):0.00415881428):0.008393604715,bubBub1:0.004192097679):0.004214429216):0.01278136773,(odoVir1:0.04273045813,cerEla1:0.02571744536):0.004809944994):0.08377645042,(((((turTru3:0.004251387953,orcOrc1:0.004310332741):1e-08,delLeu1:0.0130738287):0.02152631701,lipVex1:0.01807354482):0.0002241625815,phyCat1:0.03013727021):1e-08,(balAcu1:0.01431295422,balMys1:0.009546949078):0.0298991205):0.03972695385):0.02156166123,susScr11:0.10529758):0.006628674719,(((camFer2:1e-08,camBac1:1e-08):1e-08,camDro1:1e-08):0.00632901054,vicPac2:0.006327494449):0.1443380567):0.07137630375,(((equCab3:1e-08,equPrz1:1e-08):0.01766894423,equAsi1:1e-08):0.06896802902,cerSim1:0.04261708286):0.04883976867):1e-08,((((((myoBra1:0.01433861863,myoLuc2:1e-08):0.01196653686,myoDav1:0.02031418122):0.03003040391,eptFus1:0.03643861561):0.09941248582,minNat1:0.105791378):0.00920642084,desRot1:0.1115074537):0.02116350689,(((pteAle1:0.0042999092,pteVam2:1e-08):0.004624287198,rouAeg1:0.02616149541):0.08005275117,(rhiSin1:0.03022511322,hipArm1:0.04044325519):0.02219227564):0.02231596923):0.0161349887):1e-08,(((((((lepWed1:0.004654343665,neoSch1:0.004536022026):0.01653111532,odoRosDiv1:0.02288011826):0.01324968511,((musFur1:0.01693398675,enhLut1:0.01874496629):0.07166909363,ailFul1:0.03619034117):0.01894696759):1e-08,(ailMel1:0.02316933546,ursMar1:0.04082501732):0.06162352099):0.006496880606,(canFam3:1e-08,lycPic1:1e-08):0.1237849757):0.01425104047,((felCat8:0.01159621811,aciJub1:0.004447897175):0.004481134433,(panTig1:0.009078077099,panPar1:0.008669823121):1e-08):0.06734256337):0.08907158622,(manPen1:0.02509953691,manJav1:0.02384643506):0.2224069727):0.02614839871):0.00209970993,((eriEur2:0.2850262272,sorAra2:0.2499542628):1e-08,conCri1:0.2125536672):0.07554842442):0.0550514896):0.03265751841,((((((((((((mm10:1e-08,musCar1:0.02106620549):0.01961447857,musPah1:0.02739117898):0.04820317144,rn6:0.09668228497):0.05610187356,merUng1:0.1394820576):0.008809170753,((criGri1:0.07122800097,mesAur1:0.06965365502):0.03198122019,micOch1:0.1366366909):0.01403384575):0.06407605186,nanGal1:0.136675505):0.1034024373,jacJac1:0.2160905948):0.04894022827,(casCan1:0.1160102932,dipOrd2:0.309757195):0.06092223608):0.02726718782,((hetGla2:0.06321971992,fukDam1:0.1301718204):0.06602222044,((chiLan1:0.0685552429,octDeg1:0.1286699792):0.004729709663,cavPor3:0.07842682377):0.05022571673):0.07020818794):1e-08,(speTri2:0.01735443969,marMar1:1e-08):0.1405220928):0.003509136531,(oryCun2:0.1614076415,ochPri3:0.1996289986):0.08937333069):0.05209131442,tupChi1:0.1654898569):0.00782950043):0.008628131974,galVar1:0.1332452863):0.03095000388,((micMur3:0.06838146676,proCoq1:0.04823579961):0.0657486299,otoGar3:0.1229389003):0.034759618):0.01265642106,tarSyr2:0.1250100513):0.06480430918,((calJac3:0.01465360101,aotNan1:0.01326592086):0.005891611419,(saiBol1:0.05142167358,cebCap1:0.01205942548):1e-08):0.08312521596):0.03005906529,(((((rheMac8:1e-08,macFas5:1e-08):0.004439240984,macNem1:0.01801919289):1e-08,(papAnu3:0.01800607971,(manLeu1:0.008831625985,cerAty1:1e-08):0.004431899921):1e-08):0.01343280819,chlSab2:0.009064275119):0.01367748275,((colAng1:0.009021201215,pilTep1:0.004482998221):0.004487082106,(nasLar1:1e-08,(rhiRox1:0.008919129363,rhiBie1:1e-08):0.009013377858):0.009111261167):0.004430842812):0.02180704327):0.03750371344,nomLeu3:0.01985424897):0.01963875192,ponAbe2:0.0260493042):0.0279693466,gorGor5:0.0174589665):1e-08,(panTro5:0.004310491823,panPan2:1e-08):0.004325076619,hg38:0.01302622764);
MRPS16	((((((((((((((phaCin1:0.05339371839,sarHar1:0.1813516792):0.02101262746,monDom5:0.05875847027):0.4687773441,((((loxAfr3:0.1286353329,triMan1:0.02075621304):1e-08,proCap2:0.07666294294):0.01020700747,(((chrAsi1:0.04457587261,echTel2:0.05696961315):1e-08,eleEdw1:0.1954293745):0.01454506466,oryAfe1:0.06598105942):1e-08):0.01994391849,(dasNov3:0.0759264399,choHof2:0.05536010228):0.01497675011):1e-08):1e-08,((((((((((((oviAri4:1e-08,oviCan1:0.01085602622):1e-08,capHir2:0.009245905895):1e-08,panHod1:0.009261917112):1e-08,(((bisBis1:1e-08,bosMut1:1e-08):1e-08,(bosInd1:1e-08,bosTau8:1e-08):1e-08):1e-08,bubBub1:1e-08):0.009245897377):1e-08,(odoVir1:0.02826018298,cerEla1:1e-08):1e-08):0.0514619524,(((((turTru3:1e-08,orcOrc1:1e-08):1e-08,delLeu1:0.009113366473):0.01871798564,lipVex1:0.02913025064):0.009378743473,phyCat1:0.03780410734):1e-08,(balAcu1:1e-08,balMys1:0.009536224955):0.009266158517):0.0183806089):0.01893441926,susScr11:0.05786741365):1e-08,(((camFer2:1e-08,camBac1:1e-08):1e-08,camDro1:1e-08):0.01197505949,vicPac2:0.02899087358):0.08198028779):1e-08,(((equCab3:1e-08,equPrz1:1e-08):1e-08,equAsi1:1e-08):0.07851249755,cerSim1:0.04821845095):0.0257142212):1e-08,((((((myoBra1:0.01002859982,myoLuc2:0.0117691639):1e-08,myoDav1:0.02006771695):0.03742686219,eptFus1:0.01976545987):0.04916209109,minNat1:0.01121708374):0.04505924687,desRot1:0.1195270813):0.01471620154,(((pteAle1:1e-08,pteVam2:1e-08):0.01586244679,rouAeg1:0.01971413538):0.08039301703,(rhiSin1:0.03981796053,hipArm1:0.01921845602):0.01843047357):1e-08):1e-08):1e-08,(((((((lepWed1:1e-08,neoSch1:1e-08):1e-08,odoRosDiv1:0.0268146419):0.008800289236,((musFur1:0.008939833796,enhLut1:0.008979356874):0.008695072804,ailFul1:0.0580489156):1e-08):1e-08,(ailMel1:0.02710217012,ursMar1:0.02713123149):0.009148192555):0.0087656409,(canFam3:1e-08,lycPic1:1e-08):0.03672647818):1e-08,((felCat8:1e-08,aciJub1:1e-08):1e-08,(panTig1:1e-08,panPar1:1e-08):1e-08):1e-08):0.03811138102,(manPen1:0.01336427399,manJav1:0.02229415845):0.02406168672):1e-08):0.0103475485,((eriEur2:0.1207966646,sorAra2:0.0811723392):0.02667029989,conCri1:0.1107459214):0.006524409533):0.01038145749):0.04272066924,((((((((((((mm10:0.01833199355,musCar1:1e-08):1e-08,musPah1:0.06234653187):0.03722960859,rn6:0.03172659573):0.02957206891,merUng1:0.0621917216):0.02121107236,((criGri1:0.02913916759,mesAur1:0.05039070304):1e-08,micOch1:0.07007704658):1e-08):0.06404141718,nanGal1:0.1279218056):0.01046117456,jacJac1:0.06919601556):0.009922372956,(casCan1:0.05403096464,dipOrd2:0.08196830004):0.005048123466):1e-08,((hetGla2:0.04084178418,fukDam1:0.02771465561):0.02430097728,((chiLan1:0.04771950634,octDeg1:0.04604304294):1e-08,cavPor3:0.06038605592):1e-08):0.06549917555):1e-08,(speTri2:1e-08,marMar1:1e-08):0.08549462667):1e-08,(oryCun2:0.05518024153,ochPri3:0.1361497957):0.04402991277):1e-08,tupChi1:0.04889906649):1e-08):1e-08,galVar1:0.04967644427):1e-08,((micMur3:0.008672790513,proCoq1:0.02845094667):0.04727207826,otoGar3:0.03315967131):0.06352807028):1e-08,tarSyr2:0.05694832096):0.0473828419,((calJac3:0.008799832973,aotNan1:1e-08):0.008947547451,(saiBol1:0.009041303085,cebCap1:0.03653399035):0.008614609808):0.01782194453):1e-08,(((((rheMac8:1e-08,macFas5:1e-08):1e-08,macNem1:1e-08):1e-08,(papAnu3:0.01802639704,(manLeu1:1e-08,cerAty1:1e-08):1e-08):1e-08):0.009257655623,chlSab2:0.01776070722):0.04687409567,((colAng1:0.008904145807,pilTep1:0.009070199123):1e-08,(rhiRox1:1e-08,rhiBie1:1e-08):1e-08):0.02742059567):0.0284396425):1e-08,nomLeu3:1e-08):1e-08,ponAbe2:0.01785676692):1e-08,gorGor5:1e-08):1e-08,(panTro5:1e-08,panPan2:1e-08):1e-08,hg38:1e-08);
MRPS17	((((((((((((((phaCin1:0.1424184933,sarHar1:0.0382060477):0.04964657138,monDom5:0.08603181361):0.166342344,((((loxAfr3:0.08407374471,triMan1:0.02090436429):0.004685217298,proCap2:0.09266797619):1e-08,((chrAsi1:1e-08,echTel2:0.08454049518):1e-08,eleEdw1:0.1293016259):0.02444877468):0.08703803246,(dasNov3:0.07376125168,choHof2:0.0784054209):0.008530660766):1e-08):0.01063711087,((((((((((((oviAri4:1e-08,oviCan1:1e-08):0.008031286593,capHir2:0.008181177023):1e-08,panHod1:1e-08):1e-08,(((bisBis1:1e-08,bosMut1:0.01627171654):1e-08,(bosInd1:1e-08,bosTau8:1e-08):1e-08):1e-08,bubBub1:0.007974670545):1e-08):0.01631208035,(odoVir1:0.008280687136,cerEla1:0.008343216101):1e-08):0.06132094634,(((((turTru3:0.007858595008,orcOrc1:1e-08):1e-08,delLeu1:1e-08):1e-08,lipVex1:1e-08):0.007727677484,phyCat1:0.007939364627):1e-08,(balAcu1:1e-08,balMys1:0.01567627012):0.01574454303):0.01730262865):0.02208431738,susScr11:0.0564912193):0.005224527558,(((camFer2:1e-08,camBac1:1e-08):1e-08,camDro1:1e-08):0.01623489492,vicPac2:0.008302323186):0.07776670678):0.01251053102,(((equCab3:1e-08,equPrz1:1e-08):1e-08,equAsi1:1e-08):0.01779068451,cerSim1:0.01574525814):1e-08):1e-08,((((((myoBra1:0.01595384387,myoLuc2:1e-08):0.02447687891,myoDav1:0.009112622074):0.008598645995,eptFus1:0.01465545887):0.03432960561,minNat1:0.03418538517):0.02504704908,desRot1:0.02500146829):0.002455903245,(((pteAle1:1e-08,pteVam2:1e-08):0.003681582098,rouAeg1:0.01300779082):0.04231530316,(rhiSin1:0.03447790617,hipArm1:0.03527531874):0.008513909311):1e-08):0.01364527114):1e-08,(((((((lepWed1:1e-08,neoSch1:0.01577578708):1e-08,odoRosDiv1:1e-08):0.007753379978,((musFur1:0.02492315333,enhLut1:0.0007702292508):0.02410528221,ailFul1:0.02352709779):1e-08):1e-08,(ailMel1:0.01673670994,ursMar1:0.02353714991):0.02399967739):1e-08,(canFam3:1e-08,lycPic1:1e-08):0.02371187122):0.005392054125,((felCat8:1e-08,aciJub1:1e-08):1e-08,(panTig1:1e-08,panPar1:1e-08):1e-08):0.03000200039):0.02118915809,(manPen1:0.007481332157,manJav1:0.01652038038):0.04928705805):0.009632266561):1e-08,((eriEur2:0.09293392214,sorAra2:0.1373563122):1e-08,conCri1:0.09574010122):1e-08):0.02540713508):1e-08,((((((((((((mm10:1e-08,musCar1:0.01086569157):1e-08,musPah1:1e-08):0.01980825771,rn6:0.06093040018):0.04950685794,merUng1:0.07800088791):1e-08,((criGri1:1e-08,mesAur1:0.01648488088):0.04031493485,micOch1:0.08186475846):0.03013525357):0.02847217686,nanGal1:0.03823442002):0.02952413497,jacJac1:1e-08):0.05369618025,(casCan1:0.04753941326,dipOrd2:0.1029355357):1e-08):1e-08,((hetGla2:1e-08,fukDam1:0.05208860249):0.01609814278,((chiLan1:0.03935148432,octDeg1:0.04517985638):1e-08,cavPor3:0.05896382865):1e-08):0.01697146088):1e-08,(speTri2:0.0405258263,marMar1:1e-08):0.1193755193):0.0111301199,(oryCun2:0.04483485607,ochPri3:0.1305167534):1e-08):0.004308464242,tupChi1:0.03775633186):0.03310811088):1e-08,galVar1:0.01764277345):1e-08,((micMur3:1e-08,proCoq1:0.007931541293):0.02334716983,otoGar3:0.02644742402):0.01526368161):0.002747851985,tarSyr2:0.02942984162):0.06816755909,((calJac3:0.01610896856,aotNan1:0.0196174654):0.01544572229,(saiBol1:1e-08,cebCap1:0.01558843832):1e-08):0.03317983459):0.007848577361,(((((rheMac8:1e-08,macFas5:1e-08):1e-08,macNem1:1e-08):1e-08,(papAnu3:0.00774935416,(manLeu1:0.007748148687,cerAty1:0.03317691457):1e-08):1e-08):1e-08,chlSab2:0.01613647986):1e-08,((colAng1:0.007748154439,pilTep1:1e-08):1e-08,(nasLar1:0.02374205785,(rhiRox1:1e-08,rhiBie1:0.007978236118):0.007780981067):1e-08):1e-08):1e-08):1e-08,nomLeu3:1e-08):1e-08,ponAbe2:1e-08):1e-08,gorGor5:1e-08):1e-08,(panTro5:1e-08,panPan2:1e-08):1e-08,hg38:0.00773231209);
MRPS18A	(((((((((((((((phaCin1:0.05437445694,sarHar1:0.06495694399):0.02235021711,monDom5:0.06756894206):0.1075697751,ornAna2:0.1763205465):0.06921569588,((((loxAfr3:0.09368299417,triMan1:0.04732076031):0.006808955327,proCap2:0.08739194879):0.06599132587,(((chrAsi1:0.0707680351,echTel2:0.1406293601):1e-08,eleEdw1:0.1401532098):0.0109982093,oryAfe1:0.07233841215):1e-08):0.02278606737,(dasNov3:0.09642459158,choHof2:0.0743663398):0.03077710957):1e-08):0.006817137745,((((((((((((oviAri4:1e-08,oviCan1:1e-08):1e-08,capHir2:1e-08):0.01191139926,panHod1:0.01189308099):0.01148456177,(((bisBis1:1e-08,bosMut1:0.005745678036):1e-08,(bosInd1:0.005747449986,bosTau8:1e-08):1e-08):1e-08,bubBub1:0.0116866435):0.005924381173):1e-08,(odoVir1:1e-08,cerEla1:0.01174696587):0.02396109237):0.05065542209,(((((turTru3:0.01148252444,orcOrc1:0.005626283725):1e-08,delLeu1:0.01713112765):0.005691610622,lipVex1:0.01869372743):1e-08,phyCat1:0.0294693387):0.008763672883,(balAcu1:0.02966992575,balMys1:1e-08):0.002873944746):0.03586723025):0.005785400908,susScr11:0.06273802462):0.006578666545,(((camFer2:1e-08,camBac1:1e-08):0.005967858024,camDro1:1e-08):0.01207100738,vicPac2:0.00598701767):0.07205844879):0.02471312965,(((equCab3:1e-08,equPrz1:1e-08):0.01189015605,equAsi1:1e-08):0.03269405562,cerSim1:0.01754045604):0.01953879638):1e-08,((((((myoBra1:1e-08,myoLuc2:0.01346579026):0.005908940013,myoDav1:0.02442469147):0.01500947389,eptFus1:0.02786210079):0.04518134815,minNat1:0.04619889458):0.005411288684,desRot1:0.1321922738):0.01782803078,(((pteAle1:0.01800708193,pteVam2:1e-08):1e-08,rouAeg1:1e-08):0.02377611947,(rhiSin1:0.03732122126,hipArm1:0.02965781333):0.03089555357):1e-08):1e-08):0.006644687234,(((((((lepWed1:1e-08,neoSch1:0.01174611507):1e-08,odoRosDiv1:0.02377921228):0.03191484947,((musFur1:0.02435136199,enhLut1:0.01213664908):0.005968194265,ailFul1:1e-08):0.016791609):1e-08,(ailMel1:0.02385998867,ursMar1:0.006545160092):0.05032473434):0.01447110099,(canFam3:0.005709389546,lycPic1:1e-08):0.079194481):1e-08,((felCat8:0.01473869797,aciJub1:0.01184216818):1e-08,(panTig1:0.005988573142,panPar1:0.01196618454):1e-08):0.04062151813):0.04838324911,(manPen1:0.01338425246,manJav1:0.01556212992):0.06915222736):1e-08):0.006337832916,((eriEur2:0.09748711683,sorAra2:0.1875966967):0.02527920019,conCri1:0.08901589201):0.01296752212):0.01456721608):0.038229653,((((((((((((mm10:1e-08,musCar1:0.005935351572):0.001945906628,musPah1:0.03625307759):0.03225541179,rn6:0.05792868528):0.02871376893,merUng1:0.0972223416):0.0228484902,(mesAur1:0.08581488232,micOch1:0.04072174143):0.04365023212):0.0522782725,nanGal1:0.04538752823):0.0133026246,jacJac1:0.1439567797):0.05811180627,(casCan1:0.1012983744,dipOrd2:0.0901129202):0.03042625524):1e-08,((hetGla2:0.09937221876,fukDam1:0.03689958935):0.03827890169,((chiLan1:0.03338980259,octDeg1:0.08889292131):0.01485121205,cavPor3:0.04682051581):0.01838056523):0.09046241237):0.02335368028,(speTri2:0.00944169843,marMar1:0.01648981833):0.1290678786):0.006590126746,(oryCun2:0.08009168741,ochPri3:0.09334046982):0.030069952):0.0001482893942,tupChi1:0.09572571537):0.004634540659):1e-08,galVar1:0.1333662872):1e-08,((micMur3:0.0693409763,proCoq1:0.04481124273):0.04956067776,otoGar3:0.09436870146):0.02297724807):0.01283488098,tarSyr2:0.08465468429):0.06102823852,((calJac3:0.02393301176,aotNan1:0.005998973892):1e-08,(saiBol1:0.05561416789,cebCap1:0.01316975609):0.01777983734):0.06224457551):0.003969815988,(((((rheMac8:1e-08,macFas5:1e-08):1e-08,macNem1:0.005963361695):1e-08,(papAnu3:1e-08,(manLeu1:1e-08,cerAty1:0.01197966798):1e-08):1e-08):1e-08,chlSab2:1e-08):0.02462947226,((colAng1:0.006088535707,pilTep1:0.006012858404):0.006049708005,(nasLar1:0.007786912477,(rhiRox1:0.01203716838,rhiBie1:1e-08):1e-08):0.005956174652):0.01206874597):0.03068859331):1e-08,nomLeu3:0.02415278195):1e-08,ponAbe2:0.01813619315):1e-08,gorGor5:0.0191652426):1e-08,(panTro5:1e-08,panPan2:1e-08):1e-08,hg38:0.005933795658);
MRPS18B	((((((((((((((phaCin1:0.06511898534,sarHar1:0.2052808832):0.0190783125,monDom5:0.08665513651):0.540452922,((((loxAfr3:0.05880787233,triMan1:0.06271201076):0.02689378525,proCap2:0.1179294593):0.003304355202,(((chrAsi1:0.1691308243,echTel2:0.2225130272):0.006654968861,eleEdw1:0.2639184494):0.009864542371,oryAfe1:0.09652933102):1e-08):0.04282226078,(dasNov3:0.1290831972,choHof2:0.0671833435):0.08289491201):0.001641117085):0.02667323033,((((((((((((oviAri4:1e-08,oviCan1:0.005597963154):1e-08,capHir2:0.02108083527):1e-08,panHod1:0.01027281714):0.005041870694,(((bisBis1:0.005249452755,bosMut1:1e-08):1e-08,(bosInd1:1e-08,bosTau8:1e-08):1e-08):0.005250899135,bubBub1:0.01049789871):0.005309720996):0.006080349798,(odoVir1:0.02912995164,cerEla1:0.02532281024):0.01097103576):0.0308483556,(((((turTru3:0.01008944464,orcOrc1:1e-08):0.01019357309,delLeu1:0.005072405634):0.005128810685,lipVex1:0.02607994422):0.01597896816,phyCat1:0.03232668647):0.004994439079,(balAcu1:0.005128647196,balMys1:0.01034495113):1e-08):0.03146028315):1e-08,susScr11:0.08290099454):1e-08,(((camFer2:1e-08,camBac1:0.0102242661):1e-08,camDro1:0.01022426937):0.006102039622,vicPac2:0.02173759652):0.05197806267):0.04880126945,(((equCab3:0.01618039297,equPrz1:0.004934522564):1e-08,equAsi1:0.01042037223):0.03582207898,cerSim1:0.05981718265):0.01823241529):0.005264790825,((((((myoBra1:0.005180723125,myoLuc2:1e-08):1e-08,myoDav1:0.01570997619):0.01282107418,eptFus1:0.04480792482):0.05955473563,minNat1:0.06363456829):0.01795308438,desRot1:0.1137409825):0.01585139834,(((pteAle1:1e-08,pteVam2:0.005034533503):0.02349731481,rouAeg1:0.06978345524):0.08374985721,(rhiSin1:0.08670077351,hipArm1:0.04257615711):0.03598209514):0.005783489383):0.0449163121):1e-08,((((((neoSch1:0.005001430559,odoRosDiv1:0.03216726137):0.01567873938,((musFur1:0.02598744251,enhLut1:0.03607885333):0.03212562131,ailFul1:0.0369532651):0.005287636149):0.005246456091,(ailMel1:0.02100809095,ursMar1:0.01048083543):0.01536827382):0.006300428046,(canFam3:1e-08,lycPic1:0.0103859553):0.06521524965):0.004458934011,((felCat8:1e-08,aciJub1:0.005195938457):1e-08,(panTig1:1e-08,panPar1:1e-08):0.02037631554):0.08609744671):0.04379970656,(manPen1:0.005024389185,manJav1:0.02631102384):0.1598627356):1e-08):0.01092144915,((eriEur2:0.2334084284,sorAra2:0.1390042498):0.01886852042,conCri1:0.1081849369):0.05854086439):0.01743881472):0.01540378035,((((((((((((mm10:0.02166563952,musCar1:1e-08):0.01076936981,musPah1:0.02798710952):0.02232460808,rn6:0.05250171902):0.04809278385,merUng1:0.1365441375):0.004335172226,((criGri1:0.05618886571,mesAur1:0.0840904146):0.05128216563,micOch1:0.0746993345):0.04474536875):0.1320512903,nanGal1:0.116171394):0.0212221162,jacJac1:0.1147163681):0.02298512971,(casCan1:0.1170209872,dipOrd2:0.1858862443):0.002457991763):0.02192841192,((hetGla2:0.07744197447,fukDam1:0.0725039858):0.02948969416,((chiLan1:0.04895739856,octDeg1:0.1285644864):0.005278336748,cavPor3:0.1533921467):0.03581411728):0.1311301777):1e-08,(speTri2:1e-08,marMar1:0.004777747783):0.2390959308):0.02715132984,(oryCun2:0.1815825097,ochPri3:0.08604070171):0.02966500555):0.007783472526,tupChi1:0.1557578623):1e-08):0.005705670479,galVar1:0.1597939941):0.01449120619,((micMur3:0.0512579824,proCoq1:0.06914263909):0.03626875173,otoGar3:0.1144218055):0.02637513505):1e-08,tarSyr2:0.06932566955):0.08687244214,((calJac3:0.04175989827,aotNan1:0.02691273352):1e-08,(saiBol1:0.03204153238,cebCap1:0.02054385901):1e-08):0.04779207943):0.02265975651,(((((rheMac8:1e-08,macFas5:1e-08):1e-08,macNem1:0.009982785538):1e-08,(papAnu3:0.01002399026,(manLeu1:1e-08,cerAty1:0.01004494312):1e-08):1e-08):0.005044568824,chlSab2:0.01057368538):0.005359367804,((colAng1:0.01524392746,pilTep1:0.01505750713):1e-08,(nasLar1:1e-08,(rhiRox1:1e-08,rhiBie1:1e-08):1e-08):1e-08):0.004598887653):0.02745478384):0.01378457391,nomLeu3:0.01489027623):1e-08,ponAbe2:0.01657645753):0.02524080893,gorGor5:1e-08):1e-08,(panTro5:1e-08,panPan2:1e-08):1e-08,hg38:0.009693256542);
MRPS18C	((((((((((((((phaCin1:0.1405649809,sarHar1:0.03581328038):0.1250358998,monDom5:0.1274723666):0.1839120616,((((loxAfr3:0.09320481639,triMan1:0.04423213606):1e-08,proCap2:0.1532626348):0.01617971645,(((chrAsi1:0.1503943461,echTel2:0.08541779299):0.01103659006,eleEdw1:0.1780009337):0.01719231796,oryAfe1:0.09567486009):1e-08):0.0182195124,(dasNov3:0.1582460663,choHof2:0.01819081938):0.04151315167):0.009051589614):0.02544165252,((((((((((((oviAri4:1e-08,oviCan1:1e-08):0.009678573209,capHir2:1e-08):1e-08,panHod1:0.008838760017):0.008989120137,(((bisBis1:0.01786466999,bosMut1:1e-08):1e-08,(bosInd1:1e-08,bosTau8:1e-08):1e-08):0.03651331537,bubBub1:0.008381179858):0.01819807529):0.02659918371,odoVir1:0.03840894639):0.09915276269,(((((turTru3:1e-08,orcOrc1:1e-08):0.007962107077,delLeu1:0.007942180325):1e-08,lipVex1:0.01592917398):0.01647548096,phyCat1:0.02410386447):0.007827748627,(balAcu1:1e-08,balMys1:0.02173320244):1e-08):0.02603531523):1e-08,susScr11:0.09656749383):0.008515236529,(((camFer2:0.00794362462,camBac1:1e-08):0.007930877464,camDro1:1e-08):1e-08,vicPac2:0.007902055773):0.09305805206):0.008606734825,(((equCab3:1e-08,equPrz1:1e-08):1e-08,equAsi1:0.008436672326):0.03222120637,cerSim1:0.05792705491):0.006237366542):0.006102144376,((((((myoBra1:0.01823813222,myoLuc2:0.008941120154):0.01801480329,myoDav1:1e-08):0.03843855794,eptFus1:1e-08):0.0916786593,minNat1:0.03725600897):0.005036297227,desRot1:0.06357825112):0.01912033371,(((pteAle1:0.009604972704,pteVam2:0.008720104766):0.02595556854,rouAeg1:1e-08):0.06863945461,(rhiSin1:0.04053552044,hipArm1:0.02909524114):0.04046734647):0.008932126825):0.02253310971):1e-08,(((((((lepWed1:0.008574381181,neoSch1:0.01707140936):1e-08,odoRosDiv1:0.03536153802):1e-08,((musFur1:0.03426774312,enhLut1:1e-08):0.2511499521,ailFul1:0.04696310636):0.03896681532):1e-08,(ailMel1:0.02538301365,ursMar1:1e-08):0.01761253243):0.009980789436,(canFam3:0.01771510623,lycPic1:1e-08):0.09472315926):0.007473235364,((felCat8:1e-08,aciJub1:1e-08):1e-08,(panTig1:0.008301315582,panPar1:1e-08):0.008243431502):0.08387727548):0.03695723354,manJav1:0.1977964797):1e-08):1e-08,((eriEur2:0.2262232187,sorAra2:0.09417834283):1e-08,conCri1:0.1178367964):0.07100905551):0.02635328672):1e-08,((((((((((((mm10:0.0371791875,musCar1:0.02829473664):0.00755353419,musPah1:1e-08):0.01294844673,rn6:0.09359061321):0.06120914296,merUng1:0.1087351664):0.01545555312,(criGri1:0.05797028274,micOch1:0.06964084622):0.04136495367):0.03025580288,nanGal1:0.1552428408):1e-08,jacJac1:0.2129105897):0.02992412959,(casCan1:0.09155493668,dipOrd2:0.1955363505):0.0075775073):0.02730409213,((hetGla2:0.05337551018,fukDam1:0.03619479051):0.01820355714,((chiLan1:0.05873890347,octDeg1:0.1144407746):0.03388729824,cavPor3:0.09120941803):1e-08):0.04457272858):1e-08,(speTri2:1e-08,marMar1:0.008515228933):0.1346410358):0.008409588142,(oryCun2:0.1038487028,ochPri3:0.1214844211):0.01509038292):1e-08,tupChi1:0.1633219407):1e-08):1e-08,galVar1:0.1667391402):0.01350551148,((micMur3:0.06424650036,proCoq1:0.05408286452):0.02550126755,otoGar3:0.06531072431):0.03326538036):0.01445670942,tarSyr2:0.210522309):0.0525236448,(aotNan1:0.04482137883,(saiBol1:0.04455716317,cebCap1:0.02421773212):1e-08):0.02385315223):1e-08,(((((rheMac8:1e-08,macFas5:1e-08):1e-08,macNem1:1e-08):0.01631075091,(papAnu3:0.0164435402,(manLeu1:1e-08,cerAty1:1e-08):1e-08):1e-08):1e-08,chlSab2:0.008140392245):1e-08,((colAng1:1e-08,pilTep1:0.008078216976):1e-08,(nasLar1:1e-08,(rhiRox1:1e-08,rhiBie1:1e-08):1e-08):1e-08):1e-08):0.0237641473):0.009707418823,nomLeu3:0.0250366832):1e-08,ponAbe2:0.00848757545):0.008260185772,gorGor5:0.01652772558):0.008462682019,(panTro5:1e-08,panPan2:1e-08):1e-08,hg38:1e-08);
MRPS21	((((((((((((((phaCin1:0.0200526148,sarHar1:0.02352449828):0.02397858732,monDom5:1e-08):0.03987964696,((((loxAfr3:0.02804513406,triMan1:0.01306972779):1e-08,proCap2:0.03953214168):0.02684417579,(((chrAsi1:0.0398208826,echTel2:1e-08):1e-08,eleEdw1:0.09559355867):1e-08,oryAfe1:0.03939110037):1e-08):0.01309311178,(dasNov3:0.02592530751,choHof2:0.01281442864):1e-08):1e-08):1e-08,((((((((((((oviAri4:1e-08,oviCan1:1e-08):1e-08,capHir2:1e-08):1e-08,panHod1:1e-08):1e-08,(((bisBis1:1e-08,bosMut1:1e-08):1e-08,(bosInd1:1e-08,bosTau8:1e-08):1e-08):1e-08,bubBub1:1e-08):1e-08):1e-08,(odoVir1:0.01283853028,cerEla1:0.0131119207):1e-08):1e-08,(((((turTru3:1e-08,orcOrc1:1e-08):1e-08,delLeu1:1e-08):1e-08,lipVex1:1e-08):1e-08,phyCat1:1e-08):1e-08,(balAcu1:1e-08,balMys1:1e-08):1e-08):1e-08):1e-08,susScr11:0.01289509348):1e-08,(((camFer2:1e-08,camBac1:1e-08):1e-08,camDro1:1e-08):1e-08,vicPac2:1e-08):1e-08):1e-08,(((equCab3:1e-08,equPrz1:1e-08):1e-08,equAsi1:1e-08):1e-08,cerSim1:1e-08):1e-08):1e-08,((((((myoBra1:0.0258047355,myoLuc2:1e-08):1e-08,myoDav1:1e-08):0.01274194568,eptFus1:1e-08):1e-08,minNat1:1e-08):1e-08,desRot1:0.02639997003):1e-08,(((pteAle1:1e-08,pteVam2:1e-08):0.0168044197,rouAeg1:0.04072512914):0.03779161827,(rhiSin1:0.0258320822,hipArm1:1e-08):1e-08):1e-08):0.01309343332):1e-08,(((((((lepWed1:1e-08,neoSch1:0.01316064483):0.01323195154,odoRosDiv1:0.01321127334):0.04075064891,((musFur1:1e-08,enhLut1:1e-08):0.01346715969,ailFul1:1e-08):1e-08):1e-08,(ailMel1:0.01346717157,ursMar1:0.01315450156):1e-08):1e-08,(canFam3:1e-08,lycPic1:1e-08):0.01323377496):0.01318115626,((felCat8:1e-08,aciJub1:1e-08):1e-08,(panTig1:1e-08,panPar1:1e-08):1e-08):1e-08):1e-08,(manPen1:0.01309713289,manJav1:0.01234587016):0.05535481575):1e-08):1e-08,((eriEur2:0.06721482842,sorAra2:0.02696109674):1e-08,conCri1:0.1202404804):1e-08):1e-08):1e-08,((((((((((((mm10:0.01335715166,musCar1:1e-08):1e-08,musPah1:1e-08):1e-08,rn6:0.02746569734):1e-08,merUng1:0.1622806946):1e-08,((criGri1:0.05563802115,mesAur1:0.01246439264):0.02770602488,micOch1:0.05386644043):1e-08):0.02717099859,nanGal1:0.0128065121):0.02756134128,jacJac1:0.02669874765):1e-08,(casCan1:0.05445546202,dipOrd2:0.02608917149):1e-08):0.01269074943,((hetGla2:0.01280729434,fukDam1:1e-08):0.02577529367,((chiLan1:0.03556899517,octDeg1:0.01710660401):1e-08,cavPor3:0.02242382624):0.016878618):1e-08):1e-08,speTri2:0.03907891669):1e-08,(oryCun2:1e-08,ochPri3:0.01511564431):0.02638564607):1e-08,tupChi1:0.02674272048):1e-08):1e-08,galVar1:0.0273977112):1e-08,((micMur3:0.01273408821,proCoq1:1e-08):0.01289578424,otoGar3:0.05070501017):1e-08):1e-08,tarSyr2:1e-08):0.02717307947,((calJac3:1e-08,aotNan1:0.03964796684):1e-08,(saiBol1:1e-08,cebCap1:1e-08):0.02585113402):0.01253303825):1e-08,(((((rheMac8:1e-08,macFas5:1e-08):1e-08,macNem1:1e-08):0.02617077915,(papAnu3:0.04339157178,(manLeu1:1e-08,cerAty1:1e-08):1e-08):1e-08):1e-08,chlSab2:1e-08):1e-08,((colAng1:1e-08,pilTep1:1e-08):1e-08,(nasLar1:1e-08,(rhiRox1:1e-08,rhiBie1:1e-08):1e-08):1e-08):1e-08):0.01267131466):1e-08,nomLeu3:1e-08):0.01250308713,ponAbe2:0.03397433064):1e-08,gorGor5:1e-08):1e-08,(panTro5:1e-08,panPan2:1e-08):1e-08,hg38:0.0125155751);
MRPS22	(((((((((((((((phaCin1:0.0859716306,sarHar1:0.1010757553):0.02090633144,monDom5:0.1028570021):0.1424894311,ornAna2:0.1902688383):0.215826819,((((loxAfr3:0.06251927877,triMan1:0.1062162778):0.004508700791,proCap2:0.1235197759):0.0376369682,(((chrAsi1:0.1165925411,echTel2:0.1716729488):0.01404255237,eleEdw1:0.1730628193):0.001668786816,oryAfe1:0.126819732):1e-08):0.04100281643,(dasNov3:0.0950747038,choHof2:0.09139114815):0.02242429698):0.004834331882):0.017818098,((((((((((((oviAri4:1e-08,oviCan1:0.01421786718):0.006191061894,capHir2:0.009171904153):0.002926913361,panHod1:0.009242278881):0.005725859768,(((bisBis1:0.01230936222,bosMut1:0.002991868308):1e-08,bosTau8:1e-08):0.003008532582,bubBub1:1e-08):0.003429858694):1e-08,(odoVir1:0.006320343575,cerEla1:0.003149542002):0.01296795643):0.05903798409,(((((turTru3:1e-08,orcOrc1:0.009037418009):0.01231621925,delLeu1:0.02816158726):0.01781126352,lipVex1:0.006096589836):0.0061217714,phyCat1:0.02094887259):1e-08,(balAcu1:0.005938485549,balMys1:0.005988998665):0.006232215271):0.02690241154):0.02174758659,susScr11:0.09666608413):1e-08,(((camFer2:1e-08,camBac1:0.003082127184):1e-08,camDro1:0.003079795151):0.01149446357,vicPac2:0.02421887375):0.06204398901):0.03804801638,(((equCab3:0.002934503721,equPrz1:1e-08):1e-08,equAsi1:1e-08):0.04159129296,cerSim1:0.03687597294):0.009405274814):1e-08,((((((myoBra1:0.006552796745,myoLuc2:1e-08):0.004669066957,myoDav1:0.01680995388):0.002975663215,eptFus1:0.04324413358):0.03743479831,minNat1:0.03548877662):0.01426481369,desRot1:0.07687875306):0.01282972503,(((pteAle1:1e-08,pteVam2:0.002890169438):0.01516976288,rouAeg1:0.01344527547):0.0646960372,(rhiSin1:0.04551244254,hipArm1:0.0767305602):0.02549808669):0.009237578107):0.004433501307):0.002111479506,(((((((lepWed1:0.008786227956,neoSch1:0.002940059939):0.01150713604,odoRosDiv1:0.02240124939):0.004373945612,((musFur1:0.02756103057,enhLut1:1e-08):0.02736204046,ailFul1:0.01518009274):0.00905194466):0.009494261504,(ailMel1:0.01514580594,ursMar1:0.01187372478):0.0215901294):0.01876610593,(canFam3:0.003331304217,lycPic1:0.003223835699):0.05284807665):0.00451785269,((felCat8:0.00706324437,aciJub1:0.0005422563382):0.005127781058,(panTig1:0.00299380903,panPar1:0.003030761232):0.005489954465):0.04781884495):0.01978595675,manJav1:0.07484845847):0.006851479031):1e-08,((eriEur2:0.1378183388,sorAra2:0.13194192):0.03154722577,conCri1:0.1391210857):0.02638499896):0.00481506184):0.03486549166,((((((((((((mm10:0.008983304388,musCar1:0.008909937426):0.00300224969,musPah1:0.01192330476):0.01845017406,rn6:0.04644436845):0.008681591254,merUng1:0.112775213):0.008104470748,((criGri1:0.03111652002,mesAur1:0.01618670983):0.01148762049,micOch1:0.03872419444):0.007435183822):0.06794448484,nanGal1:0.1018095848):0.02042656023,jacJac1:0.1702490835):0.02652099882,(casCan1:0.09710000673,dipOrd2:0.1370189207):1e-08):0.02095451309,((hetGla2:0.06481376254,fukDam1:0.05902015267):0.008145569234,((chiLan1:0.07329841107,octDeg1:0.08703625993):0.01257750126,cavPor3:0.06995592409):0.02043986499):0.06427866227):0.007692849264,(speTri2:0.02435123278,marMar1:1e-08):0.06471059276):0.02845676444,oryCun2:0.1007867765):0.0195050089,tupChi1:0.1165411907):0.003937680191):1e-08,galVar1:0.1009096842):0.01446601047,((micMur3:0.02347075143,proCoq1:0.04344621145):0.02162592938,otoGar3:0.09627175704):0.02573250851):0.009699500531,tarSyr2:0.0925978917):0.06596543412,((calJac3:0.005991994703,aotNan1:0.02141031068):1e-08,(saiBol1:0.03519576773,cebCap1:0.03097578806):0.003583815669):0.05624105301):0.02432479739,(((((rheMac8:0.002964126373,macFas5:0.005980901974):1e-08,macNem1:1e-08):0.006044298141,(papAnu3:0.005978838099,(manLeu1:0.009157562546,cerAty1:0.003001277503):1e-08):1e-08):1e-08,chlSab2:0.002995021883):0.002943729681,((colAng1:0.006077224893,pilTep1:1e-08):1e-08,(nasLar1:0.005957802469,(rhiRox1:1e-08,rhiBie1:1e-08):0.01206741603):0.003014892577):0.01229600023):0.01382619812):0.02192747581,nomLeu3:0.02721013466):1e-08,ponAbe2:0.01302194821):0.007341330266,gorGor5:0.002967198108):1e-08,(panTro5:1e-08,panPan2:1e-08):0.01498289644,hg38:0.002963398818);
MRPS23	(((((((((((((((phaCin1:0.1351191392,sarHar1:0.1382576213):0.002585087094,monDom5:0.1230730537):0.3837045052,ornAna2:0.2849670111):0.3352191179,((((loxAfr3:0.1839263618,triMan1:0.04920076615):0.02902271146,proCap2:0.089079745):0.05075757914,(((chrAsi1:0.185051608,echTel2:0.3277085723):0.01505993452,eleEdw1:0.137866262):1e-08,oryAfe1:0.06687502406):1e-08):0.07062252688,(dasNov3:0.1250283874,choHof2:0.1121739314):0.03658299231):0.01559700005):1e-08,((((((((((((oviAri4:1e-08,oviCan1:1e-08):1e-08,capHir2:0.04138476579):1e-08,panHod1:0.01321855167):0.01253659632,(((bisBis1:0.006629830207,bosMut1:1e-08):1e-08,(bosInd1:1e-08,bosTau8:1e-08):0.006576167681):1e-08,bubBub1:0.02764065364):0.01410362618):0.007776950345,(odoVir1:0.02233859445,cerEla1:0.02565040085):0.006793960962):0.0888671335,(((((turTru3:1e-08,orcOrc1:0.006752263931):0.01348397714,delLeu1:0.01340843558):1e-08,lipVex1:0.03426672868):0.006708769107,phyCat1:0.01347661732):1e-08,(balAcu1:0.01358778124,balMys1:1e-08):1e-08):0.05876052174):0.01720117699,susScr11:0.1333040932):0.01515383669,(((camFer2:1e-08,camBac1:1e-08):1e-08,camDro1:0.03014031194):1e-08,vicPac2:1e-08):0.0802517805):0.01989241468,(((equCab3:1e-08,equPrz1:1e-08):0.02802094062,equAsi1:1e-08):0.04472870565,cerSim1:0.04841262589):0.04206636608):0.007141071127,((((((myoBra1:0.01378311997,myoLuc2:1e-08):0.006665847571,myoDav1:1e-08):1e-08,eptFus1:0.04298381365):0.07419935449,minNat1:0.0630817148):0.01990506754,desRot1:0.1530160612):0.01555999344,(((pteAle1:0.007139461996,pteVam2:0.006915389065):0.01916177949,rouAeg1:0.01955459629):0.111003723,(rhiSin1:0.01457144994,hipArm1:0.07706121417):0.02209629514):1e-08):0.02775936449):1e-08,((((((neoSch1:0.006810746707,odoRosDiv1:0.00672355627):1e-08,((musFur1:0.006963683007,enhLut1:0.0204503869):0.02744863896,ailFul1:0.05554192876):1e-08):1e-08,(ailMel1:0.02192779928,ursMar1:0.02870734319):0.05812036242):0.03673782442,(canFam3:0.006962554336,lycPic1:1e-08):0.06999334849):0.007760345567,((felCat8:0.007301541726,aciJub1:0.006431513534):1e-08,(panTig1:0.006548197336,panPar1:0.006550203928):0.006467298825):0.09932929302):0.05026252427,(manPen1:0.007252073201,manJav1:0.02670157502):0.1418869999):0.008337757731):0.002036445403,((eriEur2:0.3156209474,sorAra2:0.286101203):0.1482125973,conCri1:0.2059856511):0.03687148445):0.03683407404):0.02734149424,((((((((((((mm10:0.01276230015,musCar1:0.0207498106):0.03930850305,musPah1:0.02143719954):0.02931000015,rn6:0.09027891447):0.08201353543,merUng1:0.1781975868):0.02755177368,((criGri1:0.1609887148,mesAur1:0.06238763435):0.09773658581,micOch1:0.05750994087):0.08153719377):0.06497465814,nanGal1:0.2429706418):0.1244982833,jacJac1:0.1302796807):0.02224162823,(casCan1:0.1256418581,dipOrd2:0.1430340699):1e-08):0.0196183417,((hetGla2:0.1707857381,fukDam1:0.09160854151):0.0516329141,((chiLan1:0.1065404785,octDeg1:0.1439314412):0.01384654546,cavPor3:0.09087130201):1e-08):0.09297693399):0.02733906613,(speTri2:0.01324680833,marMar1:0.02105228608):0.1109890905):0.03681960157,(oryCun2:0.1447078082,ochPri3:0.2648558657):0.1514123175):1e-08,tupChi1:0.1816123703):1e-08):1e-08,galVar1:0.1190251355):0.01463105357,((micMur3:0.07467197697,proCoq1:0.01681356098):0.02254007798,otoGar3:0.08667357127):0.02168634142):0.002315663145,tarSyr2:0.08317458593):0.05219544948,((calJac3:0.02704122974,aotNan1:0.02035922453):1e-08,(saiBol1:0.0556902322,cebCap1:0.02722208931):0.0072711611):0.05608739691):0.02387761014,(((((rheMac8:1e-08,macFas5:0.006553857988):1e-08,macNem1:0.006562236349):0.01340828364,(papAnu3:0.01342205306,(manLeu1:1e-08,cerAty1:0.006502373927):1e-08):1e-08):0.006260838363,chlSab2:0.02682326872):0.006881669133,((colAng1:0.006548935097,pilTep1:0.01320807014):1e-08,(nasLar1:0.006527138368,(rhiRox1:1e-08,rhiBie1:1e-08):0.01298683588):0.006543495639):1e-08):0.04315110656):1e-08,nomLeu3:0.04026713394):0.00689588485,ponAbe2:0.01408266285):0.02018396927,gorGor5:0.006741310515):0.006796029052,(panTro5:1e-08,panPan2:1e-08):1e-08,hg38:0.006734993603);
MRPS24	(((((((((((((((phaCin1:0.1238379101,sarHar1:0.455788128):0.1032394299,monDom5:0.2759247269):0.2281898176,ornAna2:0.2309972848):0.5034305028,((((loxAfr3:0.1181887732,triMan1:0.04975004003):0.03707831479,proCap2:0.1593689216):0.01035480963,(((chrAsi1:0.2887066064,echTel2:0.2233466328):1e-08,eleEdw1:0.3246690094):0.0223786028,oryAfe1:0.1717558181):0.04367183005):0.03279363087,(dasNov3:0.1766510958,choHof2:0.5624528269):0.06772182036):1e-08):0.1238484727,((((((((((((oviAri4:0.01904420963,oviCan1:1e-08):0.004493657486,capHir2:0.0182177727):0.006757208718,panHod1:0.0122315006):0.02446148268,(((bisBis1:0.01224876348,bosMut1:1e-08):1e-08,bosTau8:0.01224876658):1e-08,bubBub1:0.01212739585):0.03755756635):0.01190970448,(odoVir1:1e-08,cerEla1:1e-08):1e-08):0.1670972698,(((((turTru3:0.01243233164,orcOrc1:0.02337034275):0.03771733188,delLeu1:0.01316397795):1e-08,lipVex1:0.03867991071):0.01728198104,phyCat1:0.5370819547):0.04704211279,(balAcu1:0.01678691415,balMys1:1e-08):0.05107549836):0.01917488234):0.006086276984,susScr11:0.1033131674):0.06744148174,(((camFer2:1e-08,camBac1:0.02902843157):1e-08,camDro1:0.02904229184):1e-08,vicPac2:1e-08):0.09056531418):1e-08,(((equCab3:1e-08,equPrz1:1e-08):1e-08,equAsi1:1e-08):0.06938686685,cerSim1:0.02768672427):0.07043080717):1e-08,(((((myoBra1:1e-08,myoLuc2:1e-08):1e-08,myoDav1:1e-08):0.02492300792,eptFus1:0.01257781869):1e-08,minNat1:0.08725195976):0.04766288908,(((pteAle1:1e-08,pteVam2:1e-08):0.01143748468,rouAeg1:0.05173825654):0.1232546511,(rhiSin1:0.05725011035,hipArm1:0.02294132155):0.04763179581):0.04158715848):1e-08):1e-08,((((((lepWed1:1e-08,neoSch1:1e-08):0.03672710144,odoRosDiv1:0.0368173563):0.0121389236,((musFur1:0.01142960091,enhLut1:1e-08):0.02603333669,ailFul1:0.04911747397):0.03678152549):1e-08,(ailMel1:0.1288291292,ursMar1:0.1279951012):1e-08):0.04445827109,((felCat8:0.01170378942,aciJub1:0.01157533181):0.01247841589,(panTig1:1e-08,panPar1:1e-08):0.01153748699):0.09574959364):0.02112133911,(manPen1:0.05537531261,manJav1:0.0281574919):0.2072566853):0.01276899523):1e-08,((eriEur2:0.2149535789,sorAra2:0.6014498547):0.03659010124,conCri1:0.3773145585):1e-08):1e-08):0.03482747008,((((((((((((mm10:1e-08,musCar1:0.02092467836):0.0104632571,musPah1:0.03209315948):0.05652483577,rn6:0.02842448365):1e-08,merUng1:0.1263829436):0.0160134456,((criGri1:0.01547565462,mesAur1:1e-08):0.04983208565,micOch1:0.04605267457):0.005846729101):0.03384837025,nanGal1:0.2640279622):0.06294166029,jacJac1:0.3026930766):1e-08,(casCan1:0.1559333643,dipOrd2:0.2532785638):0.00469298202):0.05268153463,((hetGla2:0.03595323406,fukDam1:0.1248763088):0.03223717127,((chiLan1:0.1187737676,octDeg1:0.1041582057):0.00832589858,cavPor3:0.1003910368):0.04115067516):0.1575607875):1e-08,(speTri2:0.01178163196,marMar1:1e-08):0.1412302947):0.08364463072,(oryCun2:0.2334768414,ochPri3:0.2932096977):1e-08):1e-08,tupChi1:0.1425034109):1e-08):1e-08,galVar1:0.1359828694):0.01389085032,((micMur3:0.06401139647,proCoq1:0.03333532376):0.06043853248,otoGar3:0.08070361365):0.04229682497):1e-08,tarSyr2:0.05823725477):0.1069838489,((calJac3:0.0688748076,aotNan1:0.02626874174):1e-08,(saiBol1:0.05084098393,cebCap1:0.06078642072):1e-08):0.09504917794):0.06586542048,(((((rheMac8:1e-08,macFas5:0.01221508164):1e-08,macNem1:1e-08):1e-08,(papAnu3:1e-08,(manLeu1:1e-08,cerAty1:1e-08):1e-08):1e-08):1e-08,chlSab2:0.03798109226):1e-08,((colAng1:1e-08,pilTep1:0.01209837407):0.01208057331,(rhiRox1:1e-08,rhiBie1:0.01750721381):0.01209814115):0.01207759829):0.02463054206):0.02476894301,nomLeu3:1e-08):1e-08,ponAbe2:0.06313412056):0.01158505188,gorGor5:0.01159630172):1e-08,(panTro5:1e-08,panPan2:1e-08):0.01158697489,hg38:0.01166905278);
MRPS25	((((((((((((((loxAfr3:0.6241375884,triMan1:0.4395010184):1e-08,proCap2:1e-08):0.3632906447,(((chrAsi1:0.3881906119,echTel2:0.1811984274):1e-08,eleEdw1:0.556779691):1e-08,oryAfe1:1.072324357):1e-08):1e-08,((((((((((((oviAri4:1e-08,oviCan1:0.008582020796):1e-08,capHir2:0.0162342752):1e-08,panHod1:1e-08):0.02484046414,(((bisBis1:0.008060474455,bosMut1:0.008120629057):1e-08,(bosInd1:1e-08,bosTau8:1e-08):1e-08):1e-08,bubBub1:1e-08):1e-08):0.02463678203,(odoVir1:0.1235166639,cerEla1:10):0.5933676067):0.3103368901,(((((turTru3:1e-08,orcOrc1:1e-08):1e-08,delLeu1:0.006180784948):0.02438571262,lipVex1:0.01382636237):1e-08,phyCat1:0.02444050562):0.008397768724,(balAcu1:1e-08,balMys1:0.006186664635):0.01120645447):0.0259265935):0.02919692592,susScr11:1.20049399):1e-08,(((camFer2:1e-08,camBac1:1e-08):1e-08,camDro1:1e-08):0.2027278355,vicPac2:1e-08):0.0804098256):1e-08,(((equCab3:1e-08,equPrz1:1e-08):0.006476746519,equAsi1:1e-08):0.04379990566,cerSim1:0.03376616223):1e-08):1e-08,((((((myoBra1:0.02004453287,myoLuc2:1e-08):1e-08,myoDav1:1e-08):1e-08,eptFus1:0.07267716534):0.7024894398,minNat1:0.1481071805):1e-08,desRot1:0.1451516973):0.02068171487,(((pteAle1:0.02026744281,pteVam2:1e-08):0.01729459659,rouAeg1:0.1145880786):0.08282599001,(rhiSin1:0.9302525552,hipArm1:0.07387775276):0.1605341883):0.04107592283):1e-08):1e-08,((((((neoSch1:0.2845808489,odoRosDiv1:0.2467641609):0.03745773955,((musFur1:0.8826674739,enhLut1:0.04232794203):0.005636944575,ailFul1:0.0351153075):0.02189179179):1e-08,(ailMel1:0.07544855274,ursMar1:0.04067260059):0.39674133):1e-08,(canFam3:1e-08,lycPic1:1e-08):0.08871480808):0.04088681194,((felCat8:1e-08,aciJub1:1e-08):1e-08,(panTig1:1e-08,panPar1:0.03333960172):1e-08):0.09359108805):0.7851988418,(manPen1:1e-08,manJav1:1e-08):0.1897339955):0.1169585847):0.1172353791,((eriEur2:1.002897614,sorAra2:0.5037149653):0.5101238106,conCri1:0.6364533906):1e-08):1e-08):1e-08,((((((((((((mm10:1e-08,musCar1:1e-08):0.1815133243,musPah1:1e-08):0.09128505665,rn6:0.3818825497):1e-08,merUng1:0.3716914951):1e-08,((criGri1:1e-08,mesAur1:1e-08):1.134047134,micOch1:1e-08):0.09063456815):0.2768982788,nanGal1:0.1871191851):0.1851760419,jacJac1:0.8155940611):1e-08,(casCan1:0.4119672718,dipOrd2:1e-08):0.8424289181):1e-08,((hetGla2:0.8736454625,fukDam1:0.2990475654):0.1664795655,((chiLan1:0.5560009112,octDeg1:0.09618477635):1e-08,cavPor3:0.4376613997):1e-08):0.3160113928):1e-08,(speTri2:1e-08,marMar1:1e-08):0.6994955705):1e-08,(oryCun2:0.288005829,ochPri3:0.5206865122):0.2655098168):1e-08,tupChi1:0.7958975427):1e-08):1e-08,galVar1:0.1448009423):0.8432202958,((micMur3:0.458478098,proCoq1:0.5452432049):0.5832119224,otoGar3:0.1471309177):0.06350684996):1e-08,tarSyr2:0.168913454):0.08173578887,((calJac3:1e-08,aotNan1:1e-08):1e-08,(saiBol1:0.02322812444,cebCap1:1e-08):0.007793767358):0.0533658036):0.005493262643,(((((rheMac8:0.007496524861,macFas5:1e-08):1e-08,macNem1:1e-08):0.00753234716,(papAnu3:1e-08,(manLeu1:1e-08,cerAty1:1e-08):1e-08):1e-08):1e-08,chlSab2:1e-08):1e-08,((colAng1:0.00759116201,pilTep1:0.007688625724):1e-08,(nasLar1:1e-08,(rhiRox1:1e-08,rhiBie1:1e-08):0.01417789654):0.001258311901):1e-08):0.01528394848):1e-08,nomLeu3:0.007828291385):0.007709817581,ponAbe2:0.01587259416):1e-08,gorGor5:1e-08):1e-08,(panTro5:1e-08,panPan2:1e-08):0.007611297808,hg38:1e-08);
MRPS26	((((((((((((((phaCin1:0.09873210255,sarHar1:0.1439551701):0.0266376419,monDom5:0.2944254657):0.7670994704,((((loxAfr3:0.1586660372,triMan1:0.03101190003):0.005744899884,proCap2:0.09713181442):0.03884121852,(((chrAsi1:0.1239871698,echTel2:0.08829589069):1e-08,eleEdw1:0.2494638496):0.00690491068,oryAfe1:0.1652888885):1e-08):0.05593588332,(dasNov3:0.1515560994,choHof2:0.0849526969):0.02855846348):1e-08):0.01933548776,((((((((((((oviAri4:0.08428871414,oviCan1:0.01453786493):0.05490922235,capHir2:1e-08):1e-08,panHod1:0.05627947841):0.03004303559,(((bisBis1:1e-08,bosMut1:1e-08):1e-08,(bosInd1:1e-08,bosTau8:1e-08):0.005495334112):0.01912739792,bubBub1:0.02203144302):0.01460767997):1e-08,(odoVir1:0.01682440736,cerEla1:0.01116231219):0.005449297803):0.08763242195,(((((turTru3:0.0112347522,orcOrc1:1e-08):1e-08,delLeu1:0.01110493855):0.01681578966,lipVex1:0.01143448286):0.005499007241,phyCat1:0.03455552117):1e-08,(balAcu1:0.01666742132,balMys1:0.00560129432):0.0169706655):0.01213367954):0.02316166317,susScr11:0.1106722034):1e-08,(((camFer2:1e-08,camBac1:1e-08):0.01105860512,camDro1:0.01741122469):0.03080147912,vicPac2:1e-08):0.09932703604):0.02462698177,(((equCab3:1e-08,equPrz1:1e-08):1e-08,equAsi1:0.01088148507):0.04815534796,cerSim1:0.02897582747):0.02478069088):1e-08,((((((myoBra1:0.01421263673,myoLuc2:1e-08):1e-08,myoDav1:1e-08):0.04711003023,eptFus1:0.05054290264):0.05749372765,minNat1:0.06354017301):0.02237369795,desRot1:0.1174922551):0.04203385015,(((pteAle1:0.04792352562,pteVam2:0.0100879305):1e-08,rouAeg1:0.07015724626):0.1025570333,(rhiSin1:0.08695051165,hipArm1:0.08837674926):0.02025507626):0.01960614234):0.03560863917):1e-08,(((((((lepWed1:0.0116788246,neoSch1:1e-08):1e-08,odoRosDiv1:0.01847816022):0.02630730251,((musFur1:0.02840758651,enhLut1:0.01693851518):0.03086163847,ailFul1:0.03217187059):0.005620598003):0.01245608869,(ailMel1:0.02823690045,ursMar1:0.03455817502):0.01416928474):0.007392314505,(canFam3:1e-08,lycPic1:0.008049683558):0.06285852143):0.00612999742,((felCat8:0.1855515148,aciJub1:0.01980851114):0.00590805998,(panTig1:0.01473966936,panPar1:0.0055805611):0.0001659753292):0.04098270999):0.04831142096,(manPen1:0.02583797202,manJav1:1e-08):0.2053957628):0.01745657321):0.005897419627,((eriEur2:0.01192632463,sorAra2:0.01552408197):0.2333378189,conCri1:0.1680417355):0.06652505873):0.02803687548):0.01913628843,((((((((((((mm10:0.01123536191,musCar1:0.01686334037):0.02064600657,musPah1:0.01377441521):0.05370581109,rn6:0.03088588434):0.06127849196,merUng1:0.1527366498):0.03251740912,((criGri1:0.127197207,mesAur1:0.02907424837):0.03151858683,micOch1:0.06735606499):0.08288796611):0.07691902042,nanGal1:0.1551286325):0.02134281479,jacJac1:0.1971010924):0.05962329378,(casCan1:0.09476557713,dipOrd2:0.1999297901):0.03419834258):1e-08,((hetGla2:0.09187186962,fukDam1:0.07997034023):0.04883738722,((chiLan1:0.07556297809,octDeg1:0.1099369353):0.02861625933,cavPor3:0.09212966391):0.01870406407):0.111565576):0.00550039649,(speTri2:0.02248819031,marMar1:0.005576265567):0.07887388273):0.02217090153,(oryCun2:0.09922578954,ochPri3:0.1490367029):0.04998381159):0.005696419397,tupChi1:0.3286503584):1e-08):1e-08,galVar1:0.07133955059):0.01018428862,((micMur3:0.05911670226,proCoq1:0.01757112769):0.03490359795,otoGar3:0.1788170963):0.02537919786):0.06778850353,tarSyr2:0.04948234209):0.05431043417,((calJac3:0.01828428645,aotNan1:0.06073122985):0.006706545662,(saiBol1:0.0261481749,cebCap1:0.05407467069):1e-08):0.04916084933):0.05189753,(((((rheMac8:1e-08,macFas5:0.005427713732):1e-08,macNem1:0.005472063634):0.005446656397,(papAnu3:0.01643473743,(manLeu1:0.01392416497,cerAty1:0.01656603174):1e-08):1e-08):0.01102902052,chlSab2:0.005509896465):0.01930840769,((colAng1:0.005475043071,pilTep1:0.0221597977):1e-08,(rhiRox1:1e-08,rhiBie1:0.005418857915):0.02246851173):0.008782627355):0.04805829936):0.0219380854,nomLeu3:0.02096624759):0.006476280994,ponAbe2:0.03325768517):0.005418359937,gorGor5:0.01088387646):1e-08,(panTro5:1e-08,panPan2:1e-08):1e-08,hg38:1e-08);
MRPS27	(((((((((((((((phaCin1:0.07911793563,sarHar1:0.07900460273):0.04744518322,monDom5:0.0001911194423):0.05557202611,ornAna2:0.1951980483):0.1090949218,((((loxAfr3:0.04314193802,triMan1:0.02698052994):0.01330296956,proCap2:0.06289952174):0.05515308954,(((chrAsi1:0.1322783073,echTel2:0.1232062223):1e-08,eleEdw1:0.03773805278):1e-08,oryAfe1:0.02719606834):0.0188204828):0.05447768092,(dasNov3:0.0671252113,choHof2:0.02543112891):0.01365830658):1e-08):1e-08,((((((((((((oviAri4:1e-08,oviCan1:1e-08):1e-08,capHir2:1e-08):0.02614819857,panHod1:0.02688441646):1e-08,(((bisBis1:1e-08,bosMut1:1e-08):1e-08,(bosInd1:0.02735585978,bosTau8:0.01285294976):1e-08):0.04233738056,bubBub1:1e-08):1e-08):0.02814968797,(odoVir1:0.0251934403,cerEla1:0.02594555658):1e-08):0.02925638605,(((((turTru3:0.02087399811,orcOrc1:0.0251218071):0.005060801559,delLeu1:0.01308729367):1e-08,lipVex1:0.02529733372):1e-08,phyCat1:0.01258699778):1e-08,(balAcu1:1e-08,balMys1:1e-08):1e-08):0.04283886262):0.006044333348,susScr11:0.09908784715):0.01804937243,(((camFer2:1e-08,camBac1:1e-08):1e-08,camDro1:1e-08):0.01317205329,vicPac2:1e-08):1e-08):0.01277728566,(((equCab3:0.01407196172,equPrz1:0.01326931637):1e-08,equAsi1:1e-08):0.2005993288,cerSim1:0.05505085629):0.1380479875):0.0142399031,((((((myoBra1:0.02857329964,myoLuc2:0.0132814252):1e-08,myoDav1:1e-08):0.03117191161,eptFus1:0.01412856868):0.01374663704,minNat1:0.1500283246):0.03790523821,desRot1:0.08848977117):1e-08,(((pteAle1:1e-08,pteVam2:0.01307918231):0.01320005408,rouAeg1:0.01335326988):0.02689930305,(rhiSin1:0.09716602928,hipArm1:0.04315290022):0.02493110953):1e-08):1e-08):0.01417654003,(((((((lepWed1:0.02991289898,neoSch1:1e-08):1e-08,odoRosDiv1:0.01445921766):0.06282137768,((musFur1:1e-08,enhLut1:1e-08):0.01396712575,ailFul1:0.03024004592):0.03054394588):1e-08,(ailMel1:1e-08,ursMar1:0.01436019888):1e-08):0.0157640846,(canFam3:0.09332992917,lycPic1:1e-08):1e-08):0.01701745878,((felCat8:1e-08,aciJub1:1e-08):1e-08,(panTig1:0.01313835579,panPar1:1e-08):0.01374481348):0.0413337292):0.03369778044,(manPen1:0.01407005459,manJav1:1e-08):0.1549965513):0.03314371503):0.01359074519,((eriEur2:1e-08,sorAra2:0.08622818375):0.07360502024,conCri1:0.125673274):0.007343988871):0.0122821006):0.0132639839,((((((((((((mm10:0.04242840436,musCar1:0.01282797728):0.02451963062,musPah1:0.03465675951):0.04879220344,rn6:0.01275559135):1e-08,merUng1:0.1150486894):0.02221699939,((criGri1:0.03998573377,mesAur1:1e-08):0.04186624584,micOch1:0.02478534459):0.001777092971):0.09976819187,nanGal1:0.1122343551):0.02072913992,jacJac1:0.1856562402):0.04006585799,(casCan1:0.1407712481,dipOrd2:0.1788295089):0.009236563442):0.03105150255,((hetGla2:0.08702588552,fukDam1:0.01093963079):0.05756147238,((chiLan1:0.06667240141,octDeg1:0.219846949):1e-08,cavPor3:0.01452269316):1e-08):0.0857055856):1e-08,(speTri2:0.01352205328,marMar1:0.02944876291):0.05743224077):1e-08,(oryCun2:0.1008882722,ochPri3:0.09252789892):0.09498919318):1e-08,tupChi1:0.07323886954):0.0139689045):1e-08,galVar1:0.1508902199):1e-08,((micMur3:0.04263182161,proCoq1:0.05600920886):0.05841856326,otoGar3:0.1060268488):0.04216547581):1e-08,tarSyr2:0.1415437373):0.06770837317,((calJac3:0.02461025557,aotNan1:0.05361071981):1e-08,(saiBol1:0.02317225733,cebCap1:0.01792238322):0.01981669261):0.05275320234):0.05311765861,(((((rheMac8:1e-08,macFas5:0.0255955547):1e-08,macNem1:1e-08):1e-08,(papAnu3:1e-08,(manLeu1:0.01273951075,cerAty1:1e-08):1e-08):1e-08):1e-08,chlSab2:0.02569423654):1e-08,((colAng1:1e-08,pilTep1:1e-08):1e-08,(nasLar1:0.01543885614,(rhiRox1:1e-08,rhiBie1:1e-08):1e-08):1e-08):0.01247613989):1e-08):0.03824256478,nomLeu3:0.01251674027):1e-08,ponAbe2:1e-08):0.01223651431,gorGor5:0.01215721755):1e-08,panPan2:1e-08,hg38:1e-08);
MRPS28	(((((((((((((phaCin1:0.1274740747,sarHar1:0.08352174432):0.08412866259,monDom5:0.1341119392):1.292882217,((((loxAfr3:1.355235626,triMan1:0.6122302698):0.05094340771,proCap2:0.7652084197):1e-08,(((chrAsi1:0.2550760182,echTel2:0.617589239):1e-08,eleEdw1:0.7837474737):1e-08,oryAfe1:0.2766728834):1e-08):1e-08,dasNov3:0.5089589881):1e-08):1e-08,((((((((((((oviAri4:1e-08,oviCan1:1e-08):0.1366704442,capHir2:0.0676708396):1e-08,panHod1:1e-08):1e-08,(((bisBis1:1e-08,bosMut1:0.05485027077):1e-08,(bosInd1:1e-08,bosTau8:1e-08):1e-08):1e-08,bubBub1:0.1115889104):0.1946129382):1e-08,(odoVir1:0.06770382091,cerEla1:1e-08):0.06706640051):0.06431100795,(((((turTru3:0.06850703239,orcOrc1:0.06894602372):1e-08,delLeu1:0.06894591189):1e-08,lipVex1:0.06957237458):1e-08,phyCat1:1e-08):0.06855993006,(balAcu1:1e-08,balMys1:1e-08):0.06791211892):0.07124933654):0.06264471412,susScr11:0.2932639991):0.07143021128,(((camFer2:1e-08,camBac1:1e-08):1e-08,camDro1:1e-08):1e-08,vicPac2:0.140649442):0.1530385966):0.05983033341,(((equCab3:1e-08,equPrz1:1e-08):1e-08,equAsi1:0.1438872865):0.2999015283,cerSim1:0.1165436088):0.04386666083):1e-08,((((((myoBra1:1e-08,myoLuc2:1e-08):1e-08,myoDav1:0.1423593946):0.06819740826,eptFus1:0.2219366545):0.6245364731,minNat1:0.1669964321):0.1692544102,desRot1:0.1109715002):0.301997125,(((pteAle1:1e-08,pteVam2:0.005694857759):0.09979695293,rouAeg1:0.2225094903):0.3208013637,(rhiSin1:0.2165126042,hipArm1:0.2825957548):0.2105072321):0.138319312):0.1090867475):1e-08,(((((neoSch1:1e-08,odoRosDiv1:0.1540848334):0.03988073628,((musFur1:1e-08,enhLut1:0.07166782749):1e-08,ailFul1:1e-08):0.02510312219):1e-08,ursMar1:0.08986596018):0.06464819066,(canFam3:1e-08,lycPic1:1e-08):0.6237102125):0.03166672629,((felCat8:1e-08,aciJub1:1e-08):0.02642131828,(panTig1:0.01754310895,panPar1:1e-08):1e-08):0.128671145):0.08304693264):0.1222496829,((eriEur2:0.7714869457,sorAra2:0.5607550489):0.08840238543,conCri1:0.2739098454):0.05633509851):0.1556754046):1e-08,((((((((((((mm10:0.1305921474,musCar1:1e-08):1e-08,musPah1:0.07008899527):0.1490699399,rn6:0.06701078307):0.06423521566,merUng1:0.3791204277):1e-08,((criGri1:0.1286857976,mesAur1:0.2530585067):0.1039917771,micOch1:0.06879335522):1e-08):0.1632418742,nanGal1:0.601596584):0.2814578704,jacJac1:0.235918675):0.09128936005,(casCan1:0.1060879577,dipOrd2:0.5875723422):0.2770791894):0.05958282515,((hetGla2:0.6950916927,fukDam1:0.361283656):0.3373860864,((chiLan1:0.4816647547,octDeg1:0.3874714163):0.0471677553,cavPor3:0.3054136417):1e-08):0.08906529273):1e-08,marMar1:0.4471976958):0.2180089181,(oryCun2:0.4121950245,ochPri3:0.6107998982):0.05720123489):1e-08,tupChi1:0.3142583478):0.1468801669):1e-08,galVar1:0.5054187724):1e-08,((micMur3:0.07915174465,proCoq1:0.1226915101):0.1394054496,otoGar3:0.6229408756):1e-08):0.475566377,((calJac3:0.05061548857,aotNan1:0.03139779918):1e-08,(saiBol1:0.0884189164,cebCap1:0.01593600137):0.01663066352):0.06418997041):0.03809469313,(((((rheMac8:1e-08,macFas5:1e-08):1e-08,macNem1:0.04588826867):1e-08,(papAnu3:0.02898121464,(manLeu1:0.01505739563,cerAty1:1e-08):1e-08):1e-08):1e-08,chlSab2:0.2729678837):1e-08,((colAng1:1e-08,pilTep1:1e-08):1e-08,(nasLar1:1e-08,(rhiRox1:1e-08,rhiBie1:1e-08):1e-08):1e-08):1e-08):1e-08):0.06912504226,nomLeu3:1e-08):0.02054128184,ponAbe2:0.0398411282):1e-08,gorGor5:0.02641126907):0.01246260598,(panTro5:1e-08,panPan2:1e-08):1e-08,hg38:0.0123803551);
MRPS2	((((((((((((((phaCin1:0.04607784865,sarHar1:0.1128491005):0.05505210548,monDom5:0.1206387034):0.4793166366,((((loxAfr3:0.1206310282,triMan1:0.113942693):1e-08,proCap2:0.2269208612):0.04938269836,(((chrAsi1:0.2208472918,echTel2:0.3101861039):0.002409525683,eleEdw1:0.1923173373):0.06482402289,oryAfe1:0.2114711712):1e-08):0.01017824353,dasNov3:0.191580147):0.02355915917):0.0632288711,((((((((((((oviAri4:0.2856424735,oviCan1:1e-08):1e-08,capHir2:0.04575076445):0.008847810644,panHod1:0.01835638225):0.02121182721,((bosInd1:1e-08,bosTau8:0.004497728931):0.0351880728,bubBub1:0.03667510817):0.003903304138):0.01950675693,(odoVir1:0.04793272207,cerEla1:1e-08):0.02379805999):0.2588426259,(((((turTru3:0.05265375093,orcOrc1:0.004607341564):0.004787101002,delLeu1:0.03771464052):0.0165078929,lipVex1:0.04062124736):0.0360173222,phyCat1:0.1061310551):1e-08,(balAcu1:0.07391721631,balMys1:0.1135729505):0.03187534386):0.03999373972):0.02423232069,susScr11:0.1992422796):1e-08,((camBac1:0.03201981877,camDro1:0.006756660067):0.006749996475,vicPac2:0.02063505708):0.09027468233):0.04052697012,(((equCab3:1e-08,equPrz1:1e-08):1e-08,equAsi1:0.0100733272):0.05824022813,cerSim1:0.07482975919):0.02206190911):0.01948936832,(((((myoBra1:0.01498424573,myoDav1:0.06197148993):1e-08,eptFus1:0.153020367):0.1580688256,minNat1:0.07619180195):1e-08,desRot1:0.07776658005):0.02661261698,(((pteAle1:0.01407264528,pteVam2:1e-08):0.03953003296,rouAeg1:0.04656257306):0.04325773336,(rhiSin1:0.09395763732,hipArm1:0.07859791465):0.06363967178):0.03079847282):0.03044720746):0.01428041188,(((((((lepWed1:0.02129254113,neoSch1:0.007823556725):0.01831497244,odoRosDiv1:0.04139935441):0.03423862166,((musFur1:0.02091268495,enhLut1:0.02317607777):0.07287909797,ailFul1:0.06851248483):0.03171709763):1e-08,(ailMel1:0.07924235538,ursMar1:1e-08):0.01724082491):0.007295553741,(canFam3:0.005150939402,lycPic1:1e-08):0.1642283098):0.03223319965,((felCat8:1e-08,aciJub1:0.0541865915):0.096956866,(panTig1:0.2296702521,panPar1:1e-08):1e-08):0.09117518766):0.1240143896,(manPen1:1e-08,manJav1:0.02750670653):0.1414980521):0.03285415456):0.07928211947,(eriEur2:0.3119400867,conCri1:0.5454526231):0.005724558405):0.0651412409):0.08761827244,((((((((((((mm10:1e-08,musCar1:0.008368416124):0.005896893451,musPah1:0.01546659293):0.02290850941,rn6:0.03320173204):0.02130099446,merUng1:0.06294285141):0.005573323336,((criGri1:0.02582988543,mesAur1:0.03932260537):0.01380139011,micOch1:0.04768123575):0.02912520366):0.1443404828,nanGal1:0.1231578749):0.06856499614,jacJac1:0.1619486825):0.02679651757,(casCan1:0.1367611545,dipOrd2:0.1400338545):0.02814181037):0.02493055345,((hetGla2:0.1350714833,fukDam1:0.1807654696):1e-08,((chiLan1:0.04564496663,octDeg1:0.09771356625):0.0107259835,cavPor3:0.1172525246):0.02008185308):0.1896511564):0.01920309825,(speTri2:0.01340745434,marMar1:0.006099088875):0.1086258038):0.0933768947,ochPri3:0.3972006133):1e-08,tupChi1:0.3061036832):1e-08):0.005505653813,galVar1:0.1978548207):0.03556714045,((micMur3:0.04685419121,proCoq1:0.01688243065):0.06143927034,otoGar3:0.1410057809):0.04030553944):0.007054748317,tarSyr2:0.2146162283):0.1244679602,((calJac3:0.01966704675,aotNan1:0.02305369865):0.01701749252,(saiBol1:0.02985536374,cebCap1:0.02270020991):1e-08):0.05452789598):0.02802495055,(((((rheMac8:0.004023150986,macFas5:0.008176446786):1e-08,macNem1:0.00807889963):0.004059815552,(papAnu3:0.06243033278,(manLeu1:0.01358668289,cerAty1:0.004096949587):0.004077649384):1e-08):0.02578704117,chlSab2:0.02022144327):0.01912854004,((colAng1:0.02336283412,pilTep1:1e-08):0.01257854061,(rhiRox1:0.008244225235,rhiBie1:0.004010751905):0.008474745167):0.01830503015):0.01193396849):0.01855922847,nomLeu3:0.03282442799):0.012694817,ponAbe2:0.01576984785):0.02909853648,gorGor5:0.01605649289):1e-08,(panTro5:0.003981440575,panPan2:1e-08):1e-08,hg38:0.0160848766);
MRPS30	((((((((((((((phaCin1:0.1108540899,sarHar1:0.1243347702):0.03088712668,monDom5:0.1418476951):0.4240736245,((((loxAfr3:0.08953341992,triMan1:0.03174067071):0.02777414533,proCap2:0.1288519372):0.04190719947,(((chrAsi1:0.1482327185,echTel2:0.1038948379):0.007720577841,eleEdw1:0.4935857117):0.01592814021,oryAfe1:0.1144737569):0.01468800246):0.07550544241,dasNov3:0.103866793):0.03503864186):1e-08,((((((((((((oviAri4:1e-08,oviCan1:0.008802307474):0.02825425986,capHir2:0.003323233673):0.004293961583,panHod1:0.0300454193):0.02749048966,(((bisBis1:0.01666466638,bosMut1:1e-08):0.006488665329,(bosInd1:1e-08,bosTau8:0.003283965913):0.003259128778):0.003249875149,bubBub1:0.006475380976):0.0166475579):0.005235153572,(odoVir1:0.01623098705,cerEla1:0.007740463184):0.01960431607):0.09651785426,(((((turTru3:0.006662987829,orcOrc1:1e-08):0.02038924329,delLeu1:0.007121063642):0.01371643074,lipVex1:0.02144525574):0.003484071725,phyCat1:0.0206306573):0.003461618697,(balAcu1:0.01768681724,balMys1:0.003383603771):0.006968002412):0.03604639955):0.01329002673,susScr11:0.1172064234):0.009841147956,(((camFer2:1e-08,camBac1:1e-08):1e-08,camDro1:1e-08):0.009882429152,vicPac2:0.003922062079):0.08476084971):0.03244772538,(((equCab3:0.01421619495,equPrz1:0.005578193556):1e-08,equAsi1:0.01506182477):0.06810291793,cerSim1:0.07522827639):0.03092297121):0.005119983984,((((((myoBra1:0.04272129723,myoLuc2:0.01658377637):1e-08,myoDav1:0.06597527722):0.0595228049,eptFus1:0.04148292423):0.1198487559,minNat1:0.06271495628):1e-08,desRot1:0.2660379281):0.05649147397,(((pteAle1:1e-08,pteVam2:1e-08):0.02178284655,rouAeg1:0.02627351924):0.05472255537,(rhiSin1:0.05968285435,hipArm1:0.03093146756):0.02813105279):0.01140040822):0.01706474135):0.006110046864,(((((((lepWed1:0.003414169644,neoSch1:0.003414939881):0.01444057403,odoRosDiv1:0.02782376794):0.01753245676,((musFur1:0.04656035781,enhLut1:0.01261056162):0.02603702233,ailFul1:0.05557752749):0.0159697513):0.002992516138,(ailMel1:0.03878372088,ursMar1:0.01429852902):0.02629321326):0.01335443913,(canFam3:0.004693597886,lycPic1:1e-08):0.09044737969):0.02474072174,((felCat8:0.03811898342,aciJub1:0.03472214867):1e-08,(panTig1:0.03541846986,panPar1:0.006880153838):0.003402350444):0.03918995166):0.03118397855,(manPen1:0.02026361333,manJav1:0.02735474559):0.1191873269):1e-08):0.03592693986,((eriEur2:0.3417266728,sorAra2:0.2443204174):1e-08,conCri1:0.1451744621):0.0200071634):0.009331028632):0.04367975023,((((((((((((mm10:0.03088209224,musCar1:0.0106727124):0.04239833961,musPah1:0.02973901988):0.03554129878,rn6:0.07389321452):0.05974234587,merUng1:0.2670692775):0.03820812956,((criGri1:0.169155495,mesAur1:0.1101079372):0.01956756384,micOch1:0.07302112075):0.0344855068):0.1362048805,nanGal1:0.1020179141):0.02551779855,jacJac1:0.4782164402):0.03143910785,(casCan1:0.1545583738,dipOrd2:0.1660312688):0.01096014965):0.06951138875,((hetGla2:0.04300084898,fukDam1:0.0395600634):0.04910492116,((chiLan1:0.07301921884,octDeg1:0.4068458838):0.05860046476,cavPor3:0.09944310664):0.02185671309):0.07335328774):0.002656292951,(speTri2:0.00735649055,marMar1:0.01665199077):0.1605291633):0.03932128262,(oryCun2:0.1492687642,ochPri3:0.1577707923):0.0735482818):1e-08,tupChi1:0.1237271451):0.004834095138):0.01449061835,galVar1:0.1267142211):0.03530999066,((micMur3:0.04505681214,proCoq1:0.03620839443):0.04479805574,otoGar3:0.159261763):0.1336227843):1e-08,tarSyr2:0.1641553015):0.1121874568,((calJac3:0.01827830357,aotNan1:0.03075496004):0.001798393366,(saiBol1:0.04724887195,cebCap1:0.0235841342):1e-08):0.04608953781):0.06125443274,(((((rheMac8:1e-08,macFas5:0.003304521263):1e-08,macNem1:0.006575461207):1e-08,(papAnu3:1e-08,(manLeu1:1e-08,cerAty1:0.003274834836):1e-08):0.003275179374):1e-08,chlSab2:0.006570025685):0.01371032586,((colAng1:0.006716569993,pilTep1:0.006654327225):0.003318587559,(nasLar1:1e-08,(rhiRox1:1e-08,rhiBie1:1e-08):0.00991535391):0.003295736449):0.01308248873):0.01168424961):0.007835328312,nomLeu3:0.0436325829):0.008035673767,ponAbe2:0.02593285493):0.003086414038,gorGor5:0.003284438828):1e-08,(panTro5:1e-08,panPan2:1e-08):0.003251777766,hg38:1e-08);
MRPS31	(((((((((((((phaCin1:0.1570194513,sarHar1:0.1528562004):0.0548678166,monDom5:0.1602224052):0.2523894647,ornAna2:0.4740642774):0.4219174497,((((loxAfr3:0.1267508721,triMan1:0.06153532703):0.002480560777,proCap2:0.2170876577):0.01015199328,(((chrAsi1:0.1311904254,echTel2:0.4038410051):1e-08,eleEdw1:0.418709194):0.00649494127,oryAfe1:0.1320370218):0.01879812642):0.05315746621,dasNov3:0.2367572814):0.01613686396):0.02021141284,((((((((((((oviAri4:0.002929732824,oviCan1:0.003350145161):0.005855829825,capHir2:0.005883585354):1e-08,panHod1:0.01181480194):0.02373436123,(((bisBis1:0.0029603476,bosMut1:1e-08):0.00296720025,(bosInd1:0.002975829323,bosTau8:1e-08):0.005992707872):0.006090973453,bubBub1:0.01524132151):0.01590792154):1e-08,(odoVir1:0.01460610947,cerEla1:1e-08):0.01933707087):0.1048428708,(((((turTru3:0.008721057965,orcOrc1:0.01194133424):0.01106913199,delLeu1:0.02943550436):0.001719396725,lipVex1:0.005180189568):0.003319359966,phyCat1:0.02672023863):0.0107940979,(balAcu1:0.01536871183,balMys1:0.02112141215):0.01922340348):0.05434235202):0.005996998218,susScr11:0.1468046112):0.01209317561,(((camFer2:1e-08,camBac1:1e-08):1e-08,camDro1:1e-08):0.01064891732,vicPac2:0.02085708099):0.05995790659):0.02373010918,((equCab3:1e-08,equAsi1:0.0148854333):0.04885017086,cerSim1:0.1025095832):0.03191109771):0.01048850597,((((((myoBra1:1e-08,myoLuc2:0.002939705966):0.00326190999,myoDav1:0.01476444201):0.02455400887,eptFus1:0.05980514641):0.03202320777,minNat1:0.05539957031):0.01666955997,desRot1:0.2407796825):0.02846557959,(((pteAle1:0.002915535227,pteVam2:0.002744708744):0.05029722756,rouAeg1:0.03225251551):0.05745015931,(rhiSin1:0.05822476437,hipArm1:0.03752348159):0.05511029957):1e-08):0.02422086044):1e-08,(((((((lepWed1:0.009136948982,neoSch1:0.01133893988):0.01320351029,odoRosDiv1:0.03747913874):0.01704196753,((musFur1:0.02813663815,enhLut1:0.02260368343):0.04371037285,ailFul1:0.04029758015):0.01159486144):0.005247140759,(ailMel1:0.04085623991,ursMar1:0.0285468234):0.04172621169):0.009568823644,(canFam3:0.002865571205,lycPic1:0.002890985046):0.1160397149):0.02854705634,((felCat8:0.006854160511,aciJub1:0.005807669493):1e-08,(panTig1:1e-08,panPar1:0.002905225083):0.002902948628):0.09064806756):0.07126446504,(manPen1:0.0194062862,manJav1:0.03806338523):0.344416377):0.006604136546):0.01509124163,((eriEur2:0.5006496324,sorAra2:0.318642309):0.03123453882,conCri1:0.1559417962):0.03907578793):0.03191610718):0.00891728566,((((((((((((mm10:0.05511590354,musCar1:0.01766858312):1e-08,musPah1:0.04490293351):0.01342176447,rn6:0.1267429355):0.08756441584,merUng1:0.1821038328):0.004684155423,((criGri1:0.08411393391,mesAur1:0.1474083536):0.07443080202,micOch1:0.1408452126):0.03732779601):0.1793780708,nanGal1:0.1779376317):0.1090460305,jacJac1:0.2481915517):0.06315822926,(casCan1:0.2361878178,dipOrd2:0.3499848446):0.007286847247):0.02503227745,((hetGla2:0.09196037387,fukDam1:0.1461905221):0.0537036103,((chiLan1:0.1668575025,octDeg1:0.2536177252):0.009165612732,cavPor3:0.1587317392):0.003950110164):0.1694175924):0.005255164416,(speTri2:0.03556008182,marMar1:0.01415321998):0.2973751607):0.03100838353,(oryCun2:0.1375777305,ochPri3:0.411251353):0.09900360586):0.02844081961,tupChi1:0.1656455623):0.005678842776):0.01690675445,((micMur3:0.06054491173,proCoq1:0.07640760861):0.04066694478,otoGar3:0.1406560773):0.03991254048):0.1055891696,((calJac3:0.05333045911,aotNan1:0.03690675649):1e-08,(saiBol1:0.06956289811,cebCap1:0.03670484542):0.009936463427):0.0738045028):0.01192105692,(((((rheMac8:0.005681639437,macFas5:1e-08):1e-08,macNem1:0.002847699578):0.01207396627,(papAnu3:0.01408929829,(manLeu1:0.01138615046,cerAty1:0.005713431446):0.003282695491):1e-08):0.008241985238,chlSab2:0.01281663319):0.02059669199,((colAng1:0.02024051995,pilTep1:0.009528229549):0.008218236794,(nasLar1:0.01155364461,(rhiRox1:1e-08,rhiBie1:0.005781755728):0.005763872895):0.002819095496):0.01163428354):0.0248023672):0.0285010307,nomLeu3:0.01190483063):0.007732460303,ponAbe2:0.0190181841):0.005884680172,gorGor5:0.006862613968):0.007804335657,(panTro5:1e-08,panPan2:0.002954526087):0.005883650607,hg38:0.00588633099);
MRPS33	(((((((((((((((phaCin1:0.01037837277,sarHar1:0.1200595913):0.002230314255,monDom5:0.01295570802):0.03669827134,ornAna2:0.08395117568):0.137830224,((((loxAfr3:0.1319486409,triMan1:1e-08):1e-08,proCap2:0.09850228122):0.01023770323,(((chrAsi1:0.07442637246,echTel2:0.06976606506):0.01934483527,eleEdw1:0.1120238174):1e-08,oryAfe1:0.0232715535):1e-08):0.01102553752,(dasNov3:0.03552813008,choHof2:0.02073250112):0.04953950136):0.009895863543):1e-08,((((((((((((oviAri4:1e-08,oviCan1:1e-08):1e-08,capHir2:1e-08):1e-08,panHod1:0.01046232312):1e-08,(((bisBis1:1e-08,bosMut1:1e-08):1e-08,(bosInd1:1e-08,bosTau8:1e-08):1e-08):0.0210049116,bubBub1:0.01014035687):0.02234608984):1e-08,(odoVir1:1e-08,cerEla1:1e-08):1e-08):0.02265899545,(((((turTru3:1e-08,orcOrc1:1e-08):1e-08,delLeu1:1e-08):0.01069590898,lipVex1:0.01063434881):0.0109313855,phyCat1:1e-08):1e-08,(balAcu1:0.0106302851,balMys1:1e-08):0.02246624218):0.0106851937):1e-08,susScr11:0.03374726855):1e-08,(((camFer2:1e-08,camBac1:1e-08):1e-08,camDro1:1e-08):1e-08,vicPac2:1e-08):0.03303420545):0.01052759911,(((equCab3:1e-08,equPrz1:1e-08):1e-08,equAsi1:1e-08):0.03200645499,cerSim1:1e-08):1e-08):1e-08,((((((myoBra1:1e-08,myoLuc2:1e-08):1e-08,myoDav1:1e-08):1e-08,eptFus1:0.03242129812):0.02202347022,minNat1:1e-08):0.009745253273,desRot1:0.03261334447):0.0241170844,(((pteAle1:1e-08,pteVam2:1e-08):0.01042374513,rouAeg1:0.02091439972):1e-08,(rhiSin1:1e-08,hipArm1:0.04298463931):1e-08):0.02135988671):1e-08):1e-08,(((((((lepWed1:1e-08,neoSch1:1e-08):1e-08,odoRosDiv1:1e-08):1e-08,((musFur1:1e-08,enhLut1:1e-08):0.02148026909,ailFul1:1e-08):0.01096827284):1e-08,(ailMel1:1e-08,ursMar1:1e-08):1e-08):0.02217278699,(canFam3:1e-08,lycPic1:1e-08):0.02344716766):0.02146680061,((felCat8:0.01994168368,aciJub1:1e-08):1e-08,(panTig1:1e-08,panPar1:1e-08):0.01043422655):1e-08):1e-08,(manPen1:1e-08,manJav1:1e-08):0.03237966212):1e-08):1e-08,((eriEur2:0.08186072687,sorAra2:0.02786064642):0.01285309026,conCri1:0.05092587969):0.004289490211):1e-08):0.01053410322,((((((((((((mm10:1e-08,musCar1:1e-08):1e-08,musPah1:0.01025583702):0.04047482606,rn6:0.01064615852):0.02510988835,merUng1:0.1230747167):1e-08,((criGri1:0.05387402375,mesAur1:1e-08):1e-08,micOch1:0.03195429732):0.03312051671):0.01053311162,nanGal1:0.0546366217):0.01108167828,jacJac1:0.06940979129):1e-08,(casCan1:0.01013744644,dipOrd2:0.0414625483):0.00249729147):1e-08,((hetGla2:0.04003649826,fukDam1:0.02667003095):0.02399082297,((chiLan1:1e-08,octDeg1:0.02862607184):0.01618811589,cavPor3:0.02662726848):1e-08):0.03763999449):1e-08,(speTri2:0.02241818296,marMar1:0.01000113168):0.03415525543):0.01178194809,(oryCun2:0.01065275515,ochPri3:1e-08):0.04598417498):0.008627972423,tupChi1:1e-08):1e-08):1e-08,galVar1:0.01079818326):0.01061710471,((micMur3:1e-08,proCoq1:1e-08):1e-08,otoGar3:0.04654561916):0.02117902052):1e-08,tarSyr2:0.01042187068):0.1074149899,((calJac3:0.01053089994,aotNan1:0.0102702563):1e-08,(saiBol1:0.03127925915,cebCap1:0.01024624585):1e-08):0.04833452953):0.05679864096,(((((rheMac8:1e-08,macFas5:1e-08):1e-08,macNem1:1e-08):1e-08,(papAnu3:0.009733713813,(manLeu1:1e-08,cerAty1:1e-08):1e-08):1e-08):1e-08,chlSab2:0.009820524893):0.009929259927,((colAng1:1e-08,pilTep1:1e-08):1e-08,(nasLar1:1e-08,(rhiRox1:1e-08,rhiBie1:1e-08):1e-08):1e-08):0.01002308387):1e-08):0.0201427051,nomLeu3:1e-08):0.00985852707,ponAbe2:1e-08):0.01000445993,gorGor5:1e-08):1e-08,(panTro5:1e-08,panPan2:1e-08):1e-08,hg38:1e-08);
MRPS34	((((((((((((((phaCin1:0.04428783952,sarHar1:0.06691892216):0.03081983804,monDom5:0.05889555356):0.4191757267,((((loxAfr3:0.08960115306,triMan1:0.04102658673):1e-08,proCap2:0.1143845952):0.02063514972,(((chrAsi1:0.06391506816,echTel2:0.1613417256):1e-08,eleEdw1:0.2765272778):0.01061509566,oryAfe1:0.1407055807):0.02243363232):0.08288718896,(dasNov3:0.172247671,choHof2:0.05511106926):0.04625767381):0.01911626206):1e-08,((((((((((((oviAri4:1e-08,oviCan1:0.04451866833):0.2031133,capHir2:0.008959906073):1e-08,panHod1:1e-08):0.0182666036,(((bisBis1:0.02921688303,bosMut1:1e-08):1e-08,(bosInd1:1e-08,bosTau8:0.006735515109):0.006709623073):0.006656734818,bubBub1:0.006637355493):0.006599142388):0.01316897674,(odoVir1:0.02730416201,cerEla1:0.01528955986):1e-08):0.08759131109,((((orcOrc1:0.01975635641,delLeu1:0.01317375427):1e-08,lipVex1:1e-08):1e-08,phyCat1:0.1822270619):1e-08,(balAcu1:1e-08,balMys1:1e-08):0.02642216142):0.04214752067):0.03856952428,susScr11:0.1337043949):1e-08,((camBac1:1e-08,camDro1:0.009030576265):0.02717218173,vicPac2:0.009712737906):0.2369204449):0.01765528235,(((equCab3:1e-08,equPrz1:1e-08):1e-08,equAsi1:1e-08):0.03610061384,cerSim1:0.02360878201):0.0438120656):1e-08,((((((myoBra1:0.05766227254,myoLuc2:1e-08):0.06955785886,myoDav1:0.0113866996):0.03811701502,eptFus1:0.05370488499):0.08569112565,minNat1:0.09492157508):0.005462806941,desRot1:0.1582670352):1e-08,(((pteAle1:0.02544791006,pteVam2:1e-08):0.01637577412,rouAeg1:0.008679366697):0.06610166074,(rhiSin1:0.02463431539,hipArm1:0.05816240119):0.0135359302):0.02015939268):0.007239118077):0.01663663524,(((((((lepWed1:0.006530608498,neoSch1:1e-08):0.00653980868,odoRosDiv1:0.007444820364):0.01446236192,(musFur1:0.006534912326,enhLut1:0.00644388173):0.02745389695):0.01903854447,ailMel1:0.06472695301):0.01784227868,(canFam3:1e-08,lycPic1:1e-08):0.3708780931):0.02964079753,(felCat8:1e-08,panPar1:1e-08):0.1080007174):0.08050473143,manJav1:0.1598592276):0.02974718851):1e-08,eriEur2:0.4739373914):1e-08):1e-08,((((((((((((mm10:0.004696141135,musCar1:0.006469578939):1e-08,musPah1:0.02358216106):0.008139296797,rn6:0.03903610861):0.05223692582,merUng1:0.0559975938):0.02211728938,((criGri1:0.02871460147,mesAur1:0.03851922259):0.02729910583,micOch1:0.02445046135):1e-08):0.0602329332,nanGal1:0.09725651882):0.02260641066,jacJac1:0.1310667129):0.06380280535,casCan1:0.1795951011):1e-08,((hetGla2:0.05018532143,fukDam1:0.05315172903):0.04124137457,((chiLan1:0.04981925534,octDeg1:0.03848173346):1e-08,cavPor3:0.09094326193):0.0651102481):0.1105963195):1e-08,(speTri2:1e-08,marMar1:0.01346740651):0.09077831155):0.03133523132,ochPri3:0.5004897264):0.03099075285,tupChi1:0.1744235496):0.009466148561):0.00891380411,galVar1:0.09055994407):0.02988289481,((micMur3:0.08115637926,proCoq1:0.03458749906):0.06654545418,otoGar3:0.1159219247):1e-08):0.02122506919,tarSyr2:0.1743080285):0.05937028078,((calJac3:0.03061739073,aotNan1:0.006421343879):1e-08,(saiBol1:0.04237083926,cebCap1:0.006222902323):0.006700060071):0.05471952585):0.0477603711,(((((rheMac8:1e-08,macFas5:1e-08):0.00567173295,macNem1:1e-08):0.01738782207,(papAnu3:1e-08,(manLeu1:0.005757455282,cerAty1:1e-08):1e-08):1e-08):1e-08,chlSab2:0.02347873861):0.006662616218,((colAng1:0.005760302535,pilTep1:0.01152082744):1e-08,(nasLar1:1e-08,(rhiRox1:0.005790302943,rhiBie1:0.01160099314):0.00577931351):1e-08):0.01109073684):0.01780871033):0.005654053743,nomLeu3:0.005803893482):1e-08,ponAbe2:0.006190602809):1e-08,gorGor5:0.005722731607):1e-08,(panTro5:1e-08,panPan2:1e-08):1e-08,hg38:0.005698203642);
MRPS35	(((((((((((((phaCin1:0.1149784043,monDom5:0.1874316952):0.5336863076,((((loxAfr3:0.07540217498,triMan1:0.08318983626):1e-08,proCap2:0.1199471878):0.02408974172,(((chrAsi1:0.1513416567,echTel2:0.2543260096):0.002353367627,eleEdw1:0.2134836041):1e-08,oryAfe1:0.1069603677):1e-08):0.02484504715,(dasNov3:0.1959609386,choHof2:0.0880376935):0.02987633424):0.03482399122):0.002917633365,((((((((((((oviAri4:0.004875953493,oviCan1:0.005383535136):0.01091766443,capHir2:0.0184911506):1e-08,panHod1:0.01104219205):0.02270576328,(((bisBis1:1e-08,bosMut1:1e-08):0.009522095732,(bosInd1:1e-08,bosTau8:0.0095280866):1e-08):0.004861635473,bubBub1:0.009469552423):0.01583214609):0.004711512451,(odoVir1:0.0230240256,cerEla1:0.01550368042):0.01268333066):0.09056699364,(((((turTru3:0.009772581179,orcOrc1:0.004911017188):0.009757017043,delLeu1:0.02449421982):1e-08,lipVex1:0.02971307551):0.004884926068,phyCat1:0.004891609463):0.008980225848,(balAcu1:0.00484963423,balMys1:0.01653409997):0.0007710637479):0.04568988095):0.006971011334,susScr11:0.1007989708):0.007136295521,(((camFer2:0.008065135187,camBac1:0.05366239861):1e-08,camDro1:1e-08):0.06363826696,vicPac2:0.06731594691):0.1064030827):0.03442873733,(((equCab3:0.005051012057,equPrz1:1e-08):1e-08,equAsi1:1e-08):0.04737456215,cerSim1:0.06363820842):0.03727839005):0.01455885451,((((((myoBra1:0.007590643181,myoLuc2:1e-08):0.01569864503,myoDav1:0.01495106878):0.03410237716,eptFus1:0.03333928255):0.04264358159,minNat1:0.04061578664):0.01350697772,desRot1:0.1200021374):0.03033353019,(((pteAle1:0.004832530801,pteVam2:0.004681833252):0.02176956506,rouAeg1:0.0197385199):0.09356196557,(rhiSin1:0.06808919831,hipArm1:0.04034552648):0.03551270882):1e-08):0.01870758181):1e-08,(((((((lepWed1:0.009600615918,neoSch1:1e-08):0.004712747332,odoRosDiv1:0.01938173959):0.005561101467,(enhLut1:0.03965053628,ailFul1:0.07803099481):0.009889557813):0.005601976446,(ailMel1:0.009339619972,ursMar1:0.03729223034):0.0426159481):0.02238573786,(canFam3:0.009406099627,lycPic1:0.005121313268):0.05633268664):0.01612631743,((felCat8:0.005276920269,aciJub1:0.05614459165):1e-08,(panTig1:0.1069027334,panPar1:1e-08):1e-08):0.05319359229):0.06596738852,(manPen1:0.01341114501,manJav1:0.02523444698):0.1780010695):1e-08):0.01858016592,((eriEur2:0.40518949,sorAra2:0.7106217218):0.02018595853,conCri1:0.1607652384):0.0259477602):1e-08):0.008274532874,((((((((((((mm10:0.03109704595,musCar1:0.01500302702):0.01138603668,musPah1:0.02380287607):0.02716497311,rn6:0.03687042015):0.06848496762,merUng1:0.4617152999):0.03299429362,((criGri1:0.07416059933,mesAur1:0.06702721731):0.0220516471,micOch1:0.1273803915):0.002003005174):0.1230893963,nanGal1:0.4204525888):0.08010873419,jacJac1:0.5688665045):0.1198437076,(casCan1:0.1465574148,dipOrd2:0.3126086245):9.880997051e-05):0.02418930604,((hetGla2:0.07539291012,fukDam1:0.09545372148):0.03883112296,((chiLan1:0.04931165441,octDeg1:0.1220439837):0.005272308107,cavPor3:0.129773754):0.04606491378):0.04272191646):1e-08,marMar1:0.1157463778):0.04863356821,(oryCun2:0.1101814539,ochPri3:0.2300558159):0.1547403102):1e-08,tupChi1:0.2389353622):1e-08):0.01706992899,galVar1:0.113439143):1e-08,((micMur3:0.09548909242,proCoq1:0.039445051):0.05312131894,otoGar3:0.1530713036):0.04938114559):0.03486442319,tarSyr2:0.1175618701):0.06215727146,(aotNan1:0.02278257904,(saiBol1:0.026120412,cebCap1:0.06015044865):0.01232766684):0.04066422736):0.05199318893,(((((rheMac8:0.02061248098,macFas5:1e-08):1e-08,macNem1:1e-08):0.02048381184,(papAnu3:0.01958774582,(manLeu1:0.01465804911,cerAty1:0.004828943373):0.004913640635):0.009668219463):0.004832534669,chlSab2:0.01482374167):0.01386831071,((colAng1:0.007281673735,pilTep1:0.0175673605):1e-08,(nasLar1:0.009857856735,(rhiRox1:0.01504252807,rhiBie1:0.004905792383):1e-08):0.007606931116):0.01506049492):0.05313464543):0.02975294492,nomLeu3:0.05691442685):1e-08,ponAbe2:0.1204277899):0.01925865524,gorGor5:1e-08):1e-08,(panTro5:0.004924877818,panPan2:1e-08):1e-08,hg38:0.009843209468);
MRPS36	(((((((((((((((phaCin1:0.04465615304,sarHar1:0.07850033779):0.04183597721,monDom5:0.05272684776):0.09177794676,ornAna2:0.4295168048):0.1974854252,((((loxAfr3:0.03128689191,triMan1:0.04384395218):1e-08,proCap2:0.05412487029):1e-08,(((chrAsi1:0.06763464793,echTel2:0.07721931206):0.03716457327,eleEdw1:0.03232231355):0.01024806181,oryAfe1:0.03137767076):1e-08):0.02141853554,(dasNov3:0.01623082708,choHof2:0.02545918847):0.04540452577):0.01008648479):1e-08,((((((((((((oviAri4:1e-08,oviCan1:1e-08):1e-08,capHir2:1e-08):0.01042418461,panHod1:0.01002642031):0.01053893435,(((bisBis1:1e-08,bosMut1:1e-08):1e-08,(bosInd1:1e-08,bosTau8:1e-08):1e-08):1e-08,bubBub1:1e-08):1e-08):0.01028375832,(odoVir1:1e-08,cerEla1:0.01034234232):1e-08):0.01023607479,(((((turTru3:1e-08,orcOrc1:1e-08):1e-08,delLeu1:0.01236714076):1e-08,lipVex1:1e-08):0.02104630093,phyCat1:0.03168421961):1e-08,(balAcu1:0.02097196372,balMys1:1e-08):1e-08):1e-08):0.01020763704,susScr11:0.03207941812):1e-08,(((camFer2:1e-08,camBac1:1e-08):1e-08,camDro1:1e-08):0.01041291877,vicPac2:0.01071196545):0.03233541208):1e-08,(((equCab3:1e-08,equPrz1:1e-08):1e-08,equAsi1:1e-08):0.02033945139,cerSim1:0.02124564135):0.01086033304):0.01020763736,((((((myoBra1:1e-08,myoLuc2:0.01015681217):0.01015913632,myoDav1:1e-08):0.03217677407,eptFus1:0.018582275):0.06945588569,minNat1:0.04644449185):0.02210098503,desRot1:0.07901107271):1e-08,(((pteAle1:1e-08,pteVam2:1e-08):1e-08,rouAeg1:0.03283286222):0.0539737765,(rhiSin1:0.01037894707,hipArm1:1e-08):1e-08):1e-08):1e-08):1e-08,(((((((lepWed1:1e-08,neoSch1:1e-08):1e-08,odoRosDiv1:1e-08):0.01032702973,((musFur1:1e-08,enhLut1:1e-08):1e-08,ailFul1:1e-08):1e-08):1e-08,(ailMel1:1e-08,ursMar1:1e-08):0.02144512007):1e-08,(canFam3:1e-08,lycPic1:1e-08):0.01020532867):1e-08,((felCat8:1e-08,aciJub1:1e-08):1e-08,(panTig1:1e-08,panPar1:1e-08):1e-08):0.01025723241):0.01023638845,(manPen1:0.0221990571,manJav1:0.02198363579):0.03366522691):1e-08):1e-08,((eriEur2:0.07950395268,sorAra2:0.04971136404):1e-08,conCri1:0.0207833968):0.02177374024):0.03162687512):1e-08,((((((((((((mm10:0.01009559584,musCar1:0.02065419543):1e-08,musPah1:1e-08):0.01605212231,rn6:0.0628026371):0.08365751764,merUng1:0.04678420402):1e-08,((criGri1:1e-08,mesAur1:0.05919025693):0.04638381538,micOch1:0.06112972268):0.02697500228):0.01719974429,nanGal1:0.08258414245):1e-08,jacJac1:0.1434223745):1e-08,(casCan1:0.03168073982,dipOrd2:0.1130202676):0.01146394662):0.01850702759,((hetGla2:1e-08,fukDam1:0.04413521348):0.01556366665,(chiLan1:0.04812658983,octDeg1:0.0494417905):0.01059173178):0.04334778994):0.005923212259,(speTri2:0.03264300572,marMar1:0.006891438516):0.04739590472):0.02969601815,(oryCun2:0.02741914014,ochPri3:0.09320517334):0.06826591077):0.0152738353,tupChi1:0.0163784466):0.01532088428):1e-08,galVar1:0.056619427):0.01042288141,((micMur3:0.02124727045,proCoq1:0.0121915937):1e-08,otoGar3:0.05064998822):1e-08):0.01047792905,tarSyr2:0.02198149376):1e-08,((calJac3:1e-08,aotNan1:1e-08):1e-08,(saiBol1:1e-08,cebCap1:1e-08):1e-08):1e-08):1e-08,(((((rheMac8:1e-08,macFas5:1e-08):1e-08,macNem1:1e-08):1e-08,(papAnu3:0.01059334925,(manLeu1:1e-08,cerAty1:1e-08):1e-08):1e-08):1e-08,chlSab2:1e-08):1e-08,((colAng1:0.02511422375,pilTep1:1e-08):1e-08,(nasLar1:1.488793001,(rhiRox1:1e-08,rhiBie1:1e-08):1e-08):1e-08):1e-08):1e-08):1e-08,nomLeu3:1e-08):1e-08,ponAbe2:1e-08):0.01049612003,gorGor5:1e-08):1e-08,(panTro5:1e-08,panPan2:1e-08):1e-08,hg38:1e-08);
MRPS5	(((((((((((((phaCin1:0.08419023648,sarHar1:0.114682631):0.01678140884,monDom5:0.1176327433):0.4284870019,((((loxAfr3:0.1187596078,triMan1:0.07121081755):1e-08,proCap2:0.1518471335):0.02323226291,(((chrAsi1:0.1264241894,echTel2:0.1864175223):1e-08,eleEdw1:0.1829607428):0.01149212451,oryAfe1:0.0646607726):0.01053947705):0.09636171952,(dasNov3:0.1286078062,choHof2:0.1648351135):0.04265306963):1e-08):1e-08,((((((((((((oviAri4:1e-08,oviCan1:0.004741010269):0.02296715623,capHir2:0.01935344706):0.00513241264,panHod1:0.009139347485):0.000798283523,(((bisBis1:1e-08,bosMut1:1e-08):1e-08,bosTau8:1e-08):0.06229263653,bubBub1:0.01213677231):0.008196393815):0.009770351454,(odoVir1:0.0127037065,cerEla1:0.02277438308):0.03647093283):0.08480251959,(((((turTru3:1e-08,orcOrc1:0.004059118734):0.01235564937,delLeu1:0.008090584415):0.01222490467,lipVex1:0.02833647865):1e-08,phyCat1:0.0163027066):0.007820326773,(balAcu1:0.01629409923,balMys1:0.006921243138):1e-08):0.05357719906):1e-08,susScr11:0.08119162271):1e-08,(((camFer2:1e-08,camBac1:0.008254463261):0.008322939443,camDro1:1e-08):0.01018063483,vicPac2:0.04333682906):0.1021382303):0.02177181064,((equCab3:1e-08,equPrz1:1e-08):0.0846789675,cerSim1:0.05893329338):0.0240497944):1e-08,((((((myoBra1:1e-08,myoLuc2:0.0127828387):0.005995215447,myoDav1:0.01550021399):0.02408676329,eptFus1:0.02785734131):0.03010942695,minNat1:0.0607327279):0.004572169253,desRot1:0.08439531222):0.02090247648,(((pteAle1:0.003701207372,pteVam2:0.003906610174):0.01853703101,rouAeg1:0.03402087774):0.1234645214,(rhiSin1:0.0452829874,hipArm1:0.05600608759):0.0282376163):0.004949817534):0.01962686262):1e-08,((((((neoSch1:0.03567189101,odoRosDiv1:0.02119692481):0.037515353,((musFur1:0.02226562854,enhLut1:0.02704535454):0.05676619231,ailFul1:0.02111309357):0.004038364421):0.0005257266415,(ailMel1:0.01750906957,ursMar1:0.0170331794):0.06640026063):0.01578218801,(canFam3:1e-08,lycPic1:0.004721660333):0.0673972965):0.01512631973,((felCat8:0.004213436095,aciJub1:1e-08):1e-08,(panTig1:0.004078125877,panPar1:0.004077189692):1e-08):0.06140490803):0.003533266108,manJav1:0.1374990569):0.008774065027):0.01418168812,((eriEur2:0.1467066247,sorAra2:0.1458512937):0.0251783921,conCri1:0.1390891105):0.02636241983):0.0229655456):0.0227869448,(((((((((((mm10:0.01186026941,musCar1:0.007936869669):0.0165970944,musPah1:0.02213270104):0.03601541103,rn6:0.02772026314):0.03619315603,merUng1:0.09156177322):0.01051707808,((criGri1:0.06202737779,mesAur1:0.02910176073):0.04292505159,micOch1:0.06339303807):0.03666673675):0.03025351781,nanGal1:0.1790244248):0.05277727202,jacJac1:0.07164889702):0.02714105341,(casCan1:0.1301790902,dipOrd2:0.1070413446):0.02398334535):0.03025146223,((hetGla2:0.05967542995,fukDam1:0.08546823491):0.01422594119,((chiLan1:0.09907946528,octDeg1:0.1138555978):0.004264342365,cavPor3:0.1086437579):0.0184933732):0.07588065774):0.01565355803,(speTri2:0.3776898849,marMar1:0.002237400895):0.1336828541):0.0076672899,(oryCun2:0.06459741753,ochPri3:0.118648307):0.08347661632):0.0104948376):0.0102248381,((micMur3:0.04942137401,proCoq1:0.02573965061):0.02164128363,otoGar3:0.0963241916):0.05047384179):0.0009565158206,tarSyr2:0.09441069762):0.09497265854,((calJac3:0.02954267144,aotNan1:0.02090267831):1e-08,(saiBol1:0.02960079235,cebCap1:0.02877012093):1e-08):0.04888565126):0.0158791287,(((((rheMac8:1e-08,macFas5:1e-08):0.01228376897,macNem1:0.01237212125):0.0172525346,(papAnu3:0.01935508314,(manLeu1:1e-08,cerAty1:0.008364769447):0.005277582356):0.01234069277):0.007685123348,chlSab2:0.01243428838):0.01268501219,((colAng1:0.03263955468,pilTep1:0.01231337732):0.009154847762,(nasLar1:0.1172197636,(rhiRox1:0.02045232991,rhiBie1:1e-08):0.008103078716):1e-08):0.03845677588):0.0433300049):0.02466306073,nomLeu3:0.03265859956):0.01470841705,ponAbe2:0.02939969213):0.01518149085,gorGor5:0.01208657388):0.003995943692,(panTro5:1e-08,panPan2:1e-08):1e-08,hg38:1e-08);
MRPS6	(((((((((((((((phaCin1:0.06653628345,sarHar1:0.06035435635):0.02651800549,monDom5:0.06799804722):0.05783603125,ornAna2:0.1689496487):0.08117658252,((((loxAfr3:0.1235689959,triMan1:0.0451393602):0.0198095095,proCap2:0.2068959718):0.04111193915,(((chrAsi1:0.06817592177,echTel2:0.06186631453):0.009485636574,eleEdw1:0.1219472768):1e-08,oryAfe1:0.01003821242):0.02517110754):0.02126551042,(dasNov3:0.06980822904,choHof2:0.05947784902):0.03747652904):1e-08):1e-08,((((((((((((oviAri4:1e-08,oviCan1:1e-08):1e-08,capHir2:1e-08):1e-08,panHod1:1e-08):0.0284631498,(((bisBis1:1e-08,bosMut1:1e-08):1e-08,bosTau8:1e-08):1e-08,bubBub1:1e-08):0.09094703101):0.008448779514,(odoVir1:1e-08,cerEla1:0.02009058753):0.009203768981):0.02824899513,(((((turTru3:1e-08,orcOrc1:1e-08):1e-08,delLeu1:1e-08):1e-08,lipVex1:0.02899264177):1e-08,phyCat1:0.02013339311):0.009275450456,(balAcu1:0.02068772221,balMys1:0.01858086715):1e-08):0.02854286445):1e-08,susScr11:0.04734906547):1e-08,(((camFer2:1e-08,camBac1:1e-08):1e-08,camDro1:1e-08):1e-08,vicPac2:0.0166341239):0.08962776363):0.02725980308,(((equCab3:1e-08,equPrz1:1e-08):0.01829996654,equAsi1:0.009820430825):0.04884604887,cerSim1:0.02850053097):0.03732705451):1e-08,((((((myoBra1:1e-08,myoLuc2:1e-08):0.009112406887,myoDav1:0.02983015294):0.03540717658,eptFus1:0.0140476665):0.0199109148,minNat1:0.03429350315):0.01551105037,desRot1:0.07138383513):0.008947441628,(((pteAle1:1e-08,pteVam2:1e-08):0.02615100872,rouAeg1:0.03719157366):0.0533633416,(rhiSin1:0.02716675698,hipArm1:0.02790871395):0.02821058288):1e-08):1e-08):1e-08,(((((((lepWed1:1e-08,neoSch1:1e-08):0.009506182606,odoRosDiv1:1e-08):0.01474212993,((musFur1:0.009059537044,enhLut1:0.009159890413):0.01862871372,ailFul1:0.009576546873):0.01217321534):1e-08,(ailMel1:1e-08,ursMar1:0.01911050092):0.01347680581):0.01516204219,(canFam3:0.006392183649,lycPic1:0.02198129685):0.07754993103):0.009752672994,((felCat8:1e-08,aciJub1:1e-08):1e-08,(panTig1:1e-08,panPar1:1e-08):1e-08):0.0291754905):0.02766497568,(manPen1:0.009482577631,manJav1:0.008773168126):0.0368089974):1e-08):0.009077092584,((eriEur2:0.3298007185,sorAra2:0.07344858081):0.02171844066,conCri1:0.1245575234):0.0543613465):1e-08):1e-08,((((((((((((mm10:1e-08,musCar1:1e-08):0.009031050373,musPah1:0.0179085579):1e-08,rn6:0.03754636234):1e-08,merUng1:0.1729619648):0.0242717534,((criGri1:0.05184420592,mesAur1:0.0998652459):0.006382874318,micOch1:0.01878644088):0.06775324953):0.05333045999,nanGal1:0.07790679408):0.02777972804,jacJac1:0.1613969053):0.04886274696,(casCan1:0.02636242101,dipOrd2:0.1313964939):1e-08):1e-08,((hetGla2:0.04009982526,fukDam1:0.05290626799):0.0518857762,((chiLan1:0.03013144505,octDeg1:0.05719380458):1e-08,cavPor3:0.05123662583):1e-08):0.03696349122):1e-08,(speTri2:1e-08,marMar1:1e-08):0.08191994668):0.03700456117,(oryCun2:0.05714285811,ochPri3:0.07298080323):0.07547204479):1e-08,tupChi1:0.05690079409):1e-08):0.009544112187,galVar1:0.1081176471):1e-08,((micMur3:0.02598478313,proCoq1:0.02248353962):0.0259883926,otoGar3:0.07706079228):0.01424495994):0.0152008628,tarSyr2:0.0457856219):0.05821545053,((calJac3:1e-08,aotNan1:0.01826052556):1e-08,(saiBol1:0.00966148684,cebCap1:0.009116705432):0.009039228169):0.06321909614):0.009469864914,(((((rheMac8:1e-08,macFas5:1e-08):0.01838776184,macNem1:0.01893062387):1e-08,(papAnu3:0.009071668799,(manLeu1:0.009773873308,cerAty1:1e-08):1e-08):1e-08):0.01845322234,chlSab2:1e-08):1e-08,((colAng1:1e-08,pilTep1:1e-08):1e-08,(nasLar1:1e-08,(rhiRox1:0.009666389045,rhiBie1:1e-08):1e-08):0.009751858086):0.01872117451):0.03066294182):0.01071356412,nomLeu3:0.06293541959):0.01890591273,ponAbe2:0.05402448433):0.01446166442,gorGor5:1e-08):1e-08,(panTro5:1e-08,panPan2:1e-08):1e-08,hg38:1e-08);
MRPS7	(((((((((((((((phaCin1:0.07684890523,sarHar1:0.08014812298):0.03067846921,monDom5:0.04919195781):0.1816192067,ornAna2:0.2774040437):0.1488220056,((((loxAfr3:0.05773335484,triMan1:0.0201113026):0.005630734571,proCap2:0.05859436563):0.009407159607,(((chrAsi1:0.02174987258,echTel2:0.1221104836):0.006704743992,eleEdw1:0.1133562628):0.01260235984,oryAfe1:0.08484117499):0.005669065403):0.01981912553,(dasNov3:0.1348891523,choHof2:0.07222983413):0.01673435635):0.02038227374):1e-08,((((((((((((oviAri4:1e-08,oviCan1:1e-08):1e-08,capHir2:1e-08):0.004429563644,panHod1:0.01779415907):0.02703378763,(((bisBis1:1e-08,bosMut1:0.004299090362):1e-08,bosTau8:0.008537913057):1e-08,bubBub1:0.004317750534):0.01795298949):1e-08,(odoVir1:0.01761364009,cerEla1:1e-08):0.01277224867):0.02709417849,(((((turTru3:0.008362723262,orcOrc1:0.004161184463):1e-08,delLeu1:0.0127483796):1e-08,lipVex1:0.04314255243):0.009920886281,phyCat1:0.02443557219):0.008299765189,(balAcu1:0.01706942362,balMys1:1e-08):0.01145628026):0.02886871502):0.01780035514,susScr11:0.05311170446):1e-08,(((camFer2:1e-08,camBac1:1e-08):1e-08,camDro1:0.004485647546):0.004476002577,vicPac2:0.004931644095):0.027410332):0.004108875469,(((equCab3:1e-08,equPrz1:1e-08):1e-08,equAsi1:1e-08):0.02275812956,cerSim1:0.0421362805):0.01329178462):0.004248821809,((((((myoBra1:1e-08,myoLuc2:0.004588794457):0.004466040231,myoDav1:0.003925675104):0.01056994565,eptFus1:0.01478464857):0.08046489395,minNat1:0.03690674211):0.0225821372,desRot1:0.05572867231):0.01730714639,(((pteAle1:0.004430229632,pteVam2:1e-08):0.009133055202,rouAeg1:0.004179008663):0.03571295846,(rhiSin1:0.02952441539,hipArm1:0.02601458657):0.01996008457):0.01194434662):0.01195375032):1e-08,(((((((lepWed1:0.004361110778,neoSch1:0.01777393042):0.01350371441,odoRosDiv1:0.01312835789):0.004441365629,((musFur1:0.01383972124,enhLut1:1e-08):0.02751271578,ailFul1:0.008989214056):0.01303398957):1e-08,(ailMel1:0.009006892912,ursMar1:0.01773873884):0.01825564444):0.00629089126,(canFam3:0.004240405475,lycPic1:0.004408034108):0.04996669949):0.01560858477,((felCat8:1e-08,aciJub1:0.004377142502):1e-08,(panTig1:1e-08,panPar1:1e-08):1e-08):0.07122064646):0.01656166125,(manPen1:0.004753337593,manJav1:0.01044322955):0.06784930686):1e-08):1e-08,((eriEur2:0.1977487299,sorAra2:0.08074642597):0.01643581204,conCri1:0.08236031756):0.02456313276):1e-08):0.02787549827,((((((((((((mm10:0.004422639192,musCar1:0.01340771263):0.004296954045,musPah1:0.00446117774):0.02345789105,rn6:0.02514648996):0.00401747378,merUng1:0.1059917252):0.005598223411,((criGri1:0.06502617051,mesAur1:0.0525548104):0.01431531182,micOch1:0.0276293301):0.01797353077):0.02443718005,nanGal1:0.1412585444):0.01856083178,jacJac1:0.0888367791):0.02206288574,(casCan1:0.09772226144,dipOrd2:0.1220010423):0.003324632805):0.0002280755407,((hetGla2:0.01724154888,fukDam1:0.05967186129):0.04046598874,((chiLan1:0.05415558131,octDeg1:0.02761617193):1e-08,cavPor3:0.1001007814):0.0138471412):0.07172367204):1e-08,(speTri2:0.01750124825,marMar1:1e-08):0.08885102222):0.03181620495,(oryCun2:0.084416797,ochPri3:0.1127921285):0.04889320839):1e-08,tupChi1:0.106850069):1e-08):1e-08,galVar1:0.06146778006):1e-08,((micMur3:0.02787979019,proCoq1:0.01332615591):0.02127291051,otoGar3:0.08050567788):0.02823340223):1e-08,tarSyr2:0.06516433567):0.05516069716,((calJac3:0.02371154435,aotNan1:0.02550203747):1e-08,(saiBol1:0.02167044944,cebCap1:0.02654752039):0.003640246062):0.05452104389):0.006398537561,(((((rheMac8:1e-08,macFas5:0.004331171387):1e-08,macNem1:1e-08):1e-08,(papAnu3:0.008820550572,(manLeu1:0.004331801377,cerAty1:1e-08):0.004334058791):1e-08):0.004250842354,chlSab2:0.008814697815):0.01287810268,((colAng1:0.02234105177,pilTep1:0.008661349729):1e-08,(nasLar1:1e-08,(rhiRox1:1e-08,rhiBie1:1e-08):1e-08):1e-08):0.005815949719):0.0133562392):0.009072460683,nomLeu3:0.08612731537):0.01266387962,ponAbe2:0.02054942216):0.01100341793,gorGor5:1e-08):1e-08,(panTro5:1e-08,panPan2:1e-08):0.004352920589,hg38:0.004514721203);
MRPS9	((((((((((((((phaCin1:0.05237911187,sarHar1:0.04884145254):0.017646185,monDom5:0.05684199234):0.1352014697,ornAna2:0.1831320337):0.1083974965,((((loxAfr3:0.1080631206,triMan1:0.04489559617):0.005726020337,proCap2:0.0629904288):0.01633561175,(((chrAsi1:0.05617447033,echTel2:0.1380954372):1e-08,eleEdw1:0.09538884412):0.005375198558,oryAfe1:0.04858922826):1e-08):0.0430789578,(dasNov3:0.1080985563,choHof2:0.06228962442):0.01449000823):0.006707948829):0.007248409505,((((((((((((oviAri4:1e-08,oviCan1:0.009808127491):0.005227163822,capHir2:0.002615244267):1e-08,panHod1:1e-08):0.0008683919033,(((bisBis1:1e-08,bosMut1:1e-08):1e-08,(bosInd1:1e-08,bosTau8:0.005160977384):1e-08):0.01042944877,bubBub1:0.007846628717):0.01777580006):0.00117273802,(odoVir1:0.009213080722,cerEla1:0.007030648528):0.01001157325):0.06919703517,(((((turTru3:1e-08,orcOrc1:1e-08):0.01327357741,delLeu1:0.007913724143):1e-08,lipVex1:0.0329094719):0.003910482354,phyCat1:0.02641325323):1e-08,(balAcu1:0.04109482896,balMys1:0.005323338515):0.01223169275):0.04789295009):0.01578873984,susScr11:0.08730279248):0.009080909573,(((camFer2:1e-08,camBac1:0.01308578625):1e-08,camDro1:1e-08):0.004138641987,vicPac2:0.007965100259):0.110865035):0.03659789131,(((equCab3:0.002543550806,equPrz1:1e-08):0.004921168453,equAsi1:0.01306463078):0.05536593171,cerSim1:0.02967942719):0.02716075417):0.004179932495,((((((myoBra1:0.0067042471,myoLuc2:1e-08):0.003443185373,myoDav1:0.01347882477):0.00822211756,eptFus1:0.01446481395):0.06669882017,minNat1:0.08673465983):0.01577104966,desRot1:0.06825934446):0.0178486194,(((pteAle1:0.005145978751,pteVam2:0.005099751753):0.02326048221,rouAeg1:0.006046087693):0.03934965249,(rhiSin1:0.02746487754,hipArm1:0.0668269961):0.03925651521):0.006845868305):0.01782313014):1e-08,(((((neoSch1:0.01049157948,odoRosDiv1:0.01497744683):0.01519473044,((musFur1:0.01057721924,enhLut1:0.0077668345):0.01584492719,ailFul1:0.01841802142):0.004960996111):1e-08,(ailMel1:0.01608828618,ursMar1:0.02420623974):0.02157688749):0.007291468473,(canFam3:0.002602628913,lycPic1:1e-08):0.04025945156):0.01095386858,((felCat8:1e-08,aciJub1:0.01626149324):1e-08,(panTig1:1e-08,panPar1:1e-08):0.002658671721):0.03297904999):0.01589950999):0.00160576603,((eriEur2:0.1928431272,sorAra2:0.09384214284):1e-08,conCri1:0.1008312823):0.02701709166):0.01353297709):0.02592570115,(((((((((((mm10:0.007620759349,musCar1:0.005486515444):0.01624407099,musPah1:0.03596809599):0.03191817148,rn6:0.04500392696):0.01926386287,((criGri1:0.01969528909,mesAur1:0.01573533363):0.01464843505,micOch1:0.04013000067):0.03139590469):0.05683544636,nanGal1:0.09635362636):0.03651924567,jacJac1:0.1206670689):0.01258433297,(casCan1:0.05342895042,dipOrd2:0.1031595884):0.01199531108):0.02305188557,((hetGla2:0.04565052407,fukDam1:0.06197336636):0.03166291082,((chiLan1:0.0539491767,octDeg1:0.06743913936):0.01431044076,cavPor3:0.1334749149):0.03243805408):0.1298565925):1e-08,(speTri2:0.02038211934,marMar1:0.008578043342):0.05892987734):0.0002632967733,(oryCun2:0.07550274805,ochPri3:0.1049856809):0.0688302816):0.01831912366,tupChi1:0.1169428239):1e-08):0.00193997023,galVar1:0.04525487961):0.01840622428,((micMur3:0.05006085742,proCoq1:0.04727873645):0.008839286854,otoGar3:0.08219569651):0.007795383899):0.04272148566,((calJac3:0.02479781397,aotNan1:0.01741945149):0.002495182806,(saiBol1:0.02724804878,cebCap1:0.03832827559):0.008554521031):0.06375625668):0.003270434579,(((((rheMac8:1e-08,macFas5:1e-08):0.002531767523,macNem1:0.002544144438):0.01041975348,(papAnu3:0.05241891949,(manLeu1:0.007707134685,cerAty1:0.005136573888):0.00253226276):1e-08):0.01848719669,chlSab2:0.01831410786):0.01579485986,((colAng1:0.01025565122,pilTep1:0.007717160802):1e-08,(nasLar1:1e-08,(rhiRox1:0.002551845715,rhiBie1:1e-08):1e-08):0.005118385102):0.01541904788):0.02323663816):0.03448795716,nomLeu3:0.02090422411):0.008708369611,ponAbe2:0.03115071488):0.006987848573,gorGor5:1e-08):0.0025687373,(panTro5:1e-08,panPan2:0.00258060213):0.002575616694,hg38:0.00257774047);
MRRF	(((((((((((((((phaCin1:0.07563958196,sarHar1:0.1950658195):0.01949593804,monDom5:0.2011780358):0.3118105504,ornAna2:1.076630649):0.3283710681,((((loxAfr3:0.1271929748,triMan1:0.06606616069):1e-08,proCap2:0.2117458997):0.007117975271,(((chrAsi1:0.2072412571,echTel2:0.1310917936):0.01485016101,eleEdw1:0.4241215689):1e-08,oryAfe1:0.1513314239):1e-08):0.02984648738,dasNov3:0.1813652752):0.03964743548):1e-08,((((((((((((oviAri4:1e-08,oviCan1:1e-08):1e-08,capHir2:1e-08):0.008609424138,panHod1:0.008566789556):0.01244547958,(((bisBis1:1e-08,bosMut1:1e-08):1e-08,(bosInd1:0.008642053495,bosTau8:1e-08):1e-08):0.01105258582,bubBub1:0.02459579236):0.0121000791):0.01653344544,(odoVir1:0.05631978898,cerEla1:0.0182403986):0.06248555433):0.09429657408,(((((turTru3:0.00880900588,orcOrc1:0.008827760648):1e-08,delLeu1:1e-08):0.01750409628,lipVex1:0.03566845352):0.01794353242,phyCat1:0.03597305484):1e-08,(balAcu1:0.01764421003,balMys1:0.02689194487):1e-08):0.02768229552):1e-08,susScr11:0.07497346136):0.0163622964,(((camFer2:0.008505093747,camBac1:0.008504334923):1e-08,camDro1:0.008474521134):0.02506626015,vicPac2:0.01157667337):0.07237253411):0.03673909313,((equCab3:1e-08,equPrz1:1e-08):0.09021017859,cerSim1:0.1121933127):0.01726820739):1e-08,((((((myoBra1:1e-08,myoLuc2:0.07103362769):1e-08,myoDav1:0.1029210609):0.01570877814,eptFus1:0.05760241033):0.09121384398,minNat1:0.1506814518):0.009953374952,desRot1:0.2259838632):0.009934283019,(((pteAle1:0.01775371449,pteVam2:1e-08):0.02177461743,rouAeg1:0.03899682143):0.05750719711,(rhiSin1:0.06035440147,hipArm1:10):0.05123316192):0.0373748984):0.02639378257):1e-08,(((((((lepWed1:0.008242373595,neoSch1:0.008499907523):0.01239592852,odoRosDiv1:0.02305400361):0.04196915283,((musFur1:1e-08,enhLut1:0.02500192394):0.0430653725,ailFul1:0.07771907586):0.03271594959):1e-08,(ailMel1:0.01660139738,ursMar1:0.01674626609):0.03332875692):0.04471901775,(canFam3:0.008802172548,lycPic1:1e-08):0.1288608344):0.03566284562,((felCat8:1e-08,aciJub1:1e-08):0.01934034557,(panTig1:0.01364388275,panPar1:0.009350325234):1e-08):0.1066976804):0.06141597409,(manPen1:0.02006837331,manJav1:0.02368852947):0.1562307726):1e-08):0.01916947292,((eriEur2:0.6542233083,sorAra2:0.29549443):1e-08,conCri1:0.3426999705):0.09406494829):0.04836931329):0.03962938727,((((((((((((mm10:0.04234473251,musCar1:0.03133763803):0.04704803276,musPah1:0.04530846612):0.04037037317,rn6:0.1051259999):0.09318437135,merUng1:0.1108971295):1e-08,((criGri1:0.1018148841,mesAur1:0.08878242166):0.1306541042,micOch1:0.1452312069):0.1726435563):0.1179983263,nanGal1:0.2642884501):0.04362772282,jacJac1:0.2230143927):0.01294683817,(casCan1:0.2053397764,dipOrd2:0.1460535689):0.05453637373):0.1069569013,((hetGla2:0.08512754899,fukDam1:0.0466847962):0.04513374597,((chiLan1:0.09024902956,octDeg1:0.1464982999):0.03447383939,cavPor3:0.07655523136):1e-08):0.1594936749):1e-08,(speTri2:0.02733478722,marMar1:0.0408122875):0.1145731309):0.02400817438,(oryCun2:0.1329017354,ochPri3:0.2902411163):0.06868045548):1e-08,tupChi1:0.4337209341):1e-08):1e-08,galVar1:0.1531597013):0.04674990115,((micMur3:0.03188031342,proCoq1:0.1541778696):0.0713216875,otoGar3:0.1046341086):0.04002537743):1e-08,tarSyr2:0.153814939):0.1167723704,((calJac3:0.03291480514,aotNan1:0.01449752204):0.00297354122,(saiBol1:0.04903626583,cebCap1:0.02346467201):1e-08):0.02704109048):0.01523581633,(((((rheMac8:0.00825691974,macFas5:1e-08):1e-08,macNem1:1e-08):1e-08,(papAnu3:0.008248438571,(manLeu1:1e-08,cerAty1:0.008273845923):1e-08):1e-08):1e-08,chlSab2:0.0168609312):0.008331414404,((colAng1:1e-08,pilTep1:0.008268202499):1e-08,(nasLar1:1e-08,(rhiRox1:1e-08,rhiBie1:1e-08):1e-08):1e-08):0.00812279815):0.03351979159):1e-08,nomLeu3:0.02480405293):0.01677510723,ponAbe2:0.008115456754):0.008039395854,gorGor5:0.02448070011):0.008064165442,panPan2:0.01601499646,hg38:1e-08);
MRS2	(((((((((((((((phaCin1:0.05612391605,sarHar1:0.0465910666):1e-08,monDom5:0.1169106511):1e-08,ornAna2:0.4601751454):0.3224800312,((((loxAfr3:0.04954833275,triMan1:0.0365695869):1e-08,proCap2:0.07227844352):0.01121729958,(((chrAsi1:0.1208061338,echTel2:0.1452141801):0.03217827933,eleEdw1:0.1508550159):0.001201225265,oryAfe1:0.108106005):0.01291161344):0.04303745103,(dasNov3:0.2812757472,choHof2:0.07644999293):0.05429382855):1e-08):0.004489001737,((((((((((((oviAri4:1e-08,oviCan1:0.005669020749):0.003687890139,capHir2:1e-08):0.00742690199,panHod1:0.01502441695):0.007427397798,(((bisBis1:1e-08,bosMut1:1e-08):1e-08,(bosInd1:1e-08,bosTau8:0.004091168663):1e-08):0.003645924936,bubBub1:1e-08):0.007431925564):0.003769612148,cerEla1:0.03712279188):0.07013238152,(((((turTru3:0.005918562596,orcOrc1:0.009213604413):1e-08,delLeu1:0.005974589744):0.009078571415,lipVex1:0.02771929586):0.002785357281,phyCat1:0.02914462016):1e-08,(balAcu1:0.01893948519,balMys1:0.002927682969):0.008922705826):0.04495868471):0.009400404737,susScr11:0.08145061719):1e-08,(((camFer2:1e-08,camBac1:0.1201874591):1e-08,camDro1:1e-08):0.005670858282,vicPac2:0.01362579913):0.05768961853):0.06428424985,(((equCab3:0.008339507602,equPrz1:1e-08):1e-08,equAsi1:1e-08):0.0498951288,cerSim1:0.07079712096):0.02810501622):0.006806527965,((((((myoBra1:0.009757263129,myoLuc2:0.01058300709):0.01863662622,myoDav1:0.01111388276):0.04752560349,eptFus1:0.03918784258):0.2006605806,minNat1:0.07485206871):0.106081258,desRot1:0.2436373946):0.2061297924,((pteAle1:0.1141238264,pteVam2:0.8856734155):1e-08,rouAeg1:0.9103275142):0.009643591504):0.05060841486):1e-08,(((((((lepWed1:0.03422486512,neoSch1:0.003396911485):0.0586992538,odoRosDiv1:0.03659887661):0.01278261613,((musFur1:0.02402952813,enhLut1:0.007745464291):0.05524712295,ailFul1:0.03056841847):1e-08):1e-08,(ailMel1:0.01319982683,ursMar1:0.02271366562):0.1217032416):1e-08,(canFam3:0.004947083923,lycPic1:0.006656850197):0.210439818):0.02839625297,((felCat8:0.009606658646,aciJub1:0.05139433694):1e-08,(panTig1:1e-08,panPar1:0.008059524929):1e-08):0.06423946656):0.06716476746,manJav1:0.2185300443):1e-08):0.007721591257,((eriEur2:0.1579360539,sorAra2:0.1265752127):0.01726358326,conCri1:0.1086882957):0.08682031767):0.04078239471):0.01506073317,((((((((((((mm10:0.02404493879,musCar1:0.01191363856):0.02914084755,musPah1:0.04143606602):0.03304875375,rn6:0.05287401222):0.01895129655,merUng1:0.0517813178):0.00437884473,((criGri1:0.05575935391,mesAur1:0.01157840857):1e-08,micOch1:0.04899778659):0.008284423779):0.08254896256,nanGal1:0.1565436567):0.09901280962,jacJac1:0.2662990738):0.0283571729,(casCan1:0.1059353433,dipOrd2:0.4754168455):0.05402922555):0.005004502364,((hetGla2:0.03460712204,fukDam1:0.1102976263):0.02365549323,((chiLan1:0.07290714958,octDeg1:0.06557114549):0.001091230078,cavPor3:0.1120390072):0.007788028746):0.1103684115):0.004377153075,(speTri2:0.03258149047,marMar1:0.0236868173):0.205173141):0.02298222122,(oryCun2:0.07319507283,ochPri3:0.1785468517):0.08480945029):0.003618936255,tupChi1:0.5935893565):1e-08):0.01339109185,galVar1:0.09695149325):0.0343313144,((micMur3:0.04630416738,proCoq1:0.01918809223):0.03290083792,otoGar3:0.09354510193):0.01497077746):0.004802120416,tarSyr2:0.1338673202):0.04305936873,((calJac3:0.02886770331,aotNan1:0.006427848367):1e-08,(saiBol1:0.02790307243,cebCap1:0.009009799307):1e-08):0.042366662):0.006432458223,(((((rheMac8:0.00588641525,macFas5:1e-08):1e-08,macNem1:1e-08):0.005855811324,(papAnu3:0.005895493197,(manLeu1:0.00296683229,cerAty1:0.008845803067):0.002970447433):1e-08):0.002923762851,chlSab2:0.008775780043):0.005826137287,((colAng1:0.005854957255,pilTep1:1e-08):0.005873492689,(nasLar1:0.03463795846,(rhiRox1:1e-08,rhiBie1:0.002908962134):0.002907128586):1e-08):1e-08):0.006071146014):1e-08,nomLeu3:0.03094409606):0.4579441969,ponAbe2:0.01086878577):1e-08,gorGor5:0.01139924167):1e-08,(panTro5:1e-08,panPan2:1e-08):0.4538854947,hg38:1e-08);
MRTFA	((((((((((((((phaCin1:0.5029145139,sarHar1:1.337180132):1e-08,ornAna2:1.821395685):0.1760951806,((((loxAfr3:2.032507274,triMan1:0.1664615302):1e-08,proCap2:1.23465348):0.005598359002,(((chrAsi1:1.535793567,echTel2:0.9000855502):0.3128142628,eleEdw1:0.7743470213):1e-08,oryAfe1:2.05360537):1e-08):1e-08,(dasNov3:0.09591206945,choHof2:0.1237918231):0.2720447524):1e-08):0.07369962042,((((((((((((oviAri4:0.02163823709,oviCan1:0.9466904449):0.02968243939,capHir2:0.01609070144):1e-08,panHod1:0.07814373782):0.0573900115,(((bisBis1:1e-08,bosMut1:0.00551470343):1e-08,(bosInd1:1e-08,bosTau8:1e-08):1e-08):0.04937356737,bubBub1:1e-08):0.1609130003):0.02688995517,(odoVir1:0.05753683671,cerEla1:0.02912896873):1e-08):0.4364591575,(((((turTru3:1e-08,orcOrc1:1e-08):1e-08,delLeu1:1e-08):1e-08,lipVex1:0.02168956213):0.01068425318,phyCat1:1e-08):0.009764668979,(balAcu1:1e-08,balMys1:0.01056472253):0.01167566293):0.06113226724):0.02599289997,susScr11:0.2120436304):0.01951329316,(((camFer2:1e-08,camBac1:1e-08):0.01640871699,camDro1:0.01057889195):0.2075816913,vicPac2:1e-08):1e-08):0.2313451085,(((equCab3:1e-08,equPrz1:1e-08):1e-08,equAsi1:1e-08):0.637332987,cerSim1:0.0769111111):1e-08):1e-08,((((((myoBra1:1e-08,myoLuc2:0.01982293794):0.1532689574,myoDav1:0.002760565958):0.03963476666,eptFus1:0.1469783225):0.05237248814,minNat1:0.2423650718):1e-08,desRot1:0.06647390821):0.03180107635,(((pteAle1:1e-08,pteVam2:1e-08):0.3251181305,rouAeg1:1e-08):1.343985394,(rhiSin1:0.1058630259,hipArm1:0.1550802721):1e-08):0.361115038):1e-08):1e-08,(((((((lepWed1:1e-08,neoSch1:0.007465018605):0.08729236814,odoRosDiv1:0.01643716115):0.01324407529,((musFur1:0.04478030032,enhLut1:1e-08):0.05054072678,ailFul1:0.07735603977):0.03321080183):0.01115097498,(ailMel1:0.05229954584,ursMar1:0.009340836033):0.02611216888):0.0211004945,(canFam3:0.1568385742,lycPic1:1e-08):0.1338245474):0.008935877099,((felCat8:0.006097585697,aciJub1:0.006140417786):1e-08,(panTig1:1e-08,panPar1:1e-08):0.006123927982):0.1577659207):1e-08,(manPen1:0.01770223859,manJav1:0.126680241):0.2352020715):0.008231770016):0.1560995234,((eriEur2:0.4934820687,sorAra2:1.112451949):0.2850839818,conCri1:0.6965946447):1e-08):0.06148434112):1e-08,((((((((((((mm10:0.1152889966,musCar1:0.2629052774):1e-08,musPah1:0.03165418292):1e-08,rn6:0.6168176821):0.5648763807,merUng1:0.8971745021):1e-08,((criGri1:0.4342654197,mesAur1:1e-08):0.3098792639,micOch1:0.5403850611):0.2617861035):1e-08,nanGal1:0.2412490605):1e-08,jacJac1:0.7423407926):0.07644076506,(casCan1:0.7711682469,dipOrd2:0.8130817906):1e-08):0.1235186677,((hetGla2:0.1531396354,fukDam1:1e-08):0.7519552455,((chiLan1:0.9934948626,octDeg1:0.3160377):1e-08,cavPor3:0.4194173037):0.3610883556):1e-08):1e-08,(speTri2:0.1995837252,marMar1:1e-08):0.378435014):1e-08,(oryCun2:1.35372023,ochPri3:0.1777478406):0.3713121098):1e-08,tupChi1:1.268405105):0.1027459169):0.03589733506,galVar1:0.2211094802):0.01563745323,((micMur3:0.004762874353,proCoq1:0.03050645193):0.04573349285,otoGar3:0.3271280599):0.02036543512):1e-08,tarSyr2:0.2219651925):0.2935888481,((calJac3:1e-08,aotNan1:0.008448432864):1e-08,(saiBol1:0.01786282463,cebCap1:0.03496165932):0.008741094052):0.02465391283):0.09673938678,(((((rheMac8:1e-08,macFas5:1e-08):1e-08,macNem1:1e-08):1e-08,(papAnu3:1e-08,(manLeu1:1e-08,cerAty1:0.01541752805):1e-08):0.007465750895):0.01263378617,chlSab2:0.00252021558):0.01152874175,((colAng1:1e-08,pilTep1:0.01252005913):0.01195381182,(nasLar1:1e-08,(rhiRox1:0.008053743958,rhiBie1:1e-08):0.008065153904):0.008141362605):0.01235620137):0.02419667594):1e-08,nomLeu3:0.01653377579):0.002923477676,ponAbe2:0.005974571961):1e-08,gorGor5:0.006043077506):1e-08,(panTro5:0.006107407442,panPan2:1e-08):1e-08,hg38:1e-08);
MRTFB	(((((((((((((((phaCin1:0.06804063451,sarHar1:0.2109791536):0.03049935244,monDom5:0.187564423):0.3255326512,ornAna2:0.5464706869):0.1580943095,((((loxAfr3:0.0335499857,triMan1:0.01443861228):1e-08,proCap2:0.3140157777):0.03625162938,(((chrAsi1:0.304834046,echTel2:0.322432155):0.07035113451,eleEdw1:0.3306537534):1e-08,oryAfe1:0.1469867306):1e-08):0.03363787144,(dasNov3:0.06499606012,choHof2:0.061396854):0.2112379504):1e-08):0.03248513384,((((((((((((oviAri4:1e-08,oviCan1:1e-08):0.02129066527,capHir2:0.01507004276):1e-08,panHod1:0.01986008585):0.007882428817,((bisBis1:0.0174193364,bosMut1:0.003374694103):1e-08,(bosInd1:0.003474605044,bosTau8:1e-08):1e-08):0.01185244396):1e-08,(odoVir1:0.06701926027,cerEla1:0.1006951245):0.02638681379):0.1034723716,(((((turTru3:0.003166385872,orcOrc1:0.003206751111):1e-08,delLeu1:0.003172993842):0.003912645778,lipVex1:0.03051162676):1e-08,phyCat1:0.03245749899):1e-08,(balAcu1:0.01248510808,balMys1:0.01185056072):1e-08):0.06376126403):0.06463470507,susScr11:0.2017171913):0.01614700406,(((camFer2:1e-08,camBac1:1e-08):1e-08,camDro1:1e-08):0.006312479633,vicPac2:0.005208404754):0.3442410554):1e-08,(((equCab3:1e-08,equPrz1:1e-08):1e-08,equAsi1:0.006831662394):0.1933667664,cerSim1:0.2229810781):1e-08):1e-08,((((((myoBra1:0.00422384292,myoLuc2:0.01261814668):0.003959501018,myoDav1:0.06135027647):0.01104047908,eptFus1:0.05457658078):0.100408973,minNat1:0.06748917954):0.03355796697,desRot1:0.1269816495):0.01892455918,(((pteAle1:0.006462225721,pteVam2:0.002386297312):0.01544292226,rouAeg1:0.09244800084):0.08015737185,(rhiSin1:0.1444174476,hipArm1:0.1612871384):0.2805559323):0.01067944401):0.0511867603):1e-08,(((((neoSch1:0.04543649423,odoRosDiv1:0.02309959905):0.02914248518,((musFur1:0.004154773711,enhLut1:0.01043990864):0.1106908489,ailFul1:0.1259091837):0.07802795613):0.02465903665,(ailMel1:0.01982513047,ursMar1:0.03340017582):0.07594315861):0.01901627531,(canFam3:1e-08,lycPic1:0.003572107834):0.09106840667):0.1091311393,((felCat8:0.004451388716,aciJub1:0.008920821742):1e-08,(panTig1:0.008776261713,panPar1:0.01319341027):0.004411137165):0.2433214803):0.06900335635):0.01749431519,((eriEur2:0.3202731137,sorAra2:0.7328349403):1e-08,conCri1:0.2951914906):0.07885542738):0.03513108111):0.04795711955,(((((((((((mm10:0.009492819773,musCar1:0.01587080322):0.07486498812,musPah1:0.2001223289):0.2237409768,merUng1:0.3164895622):0.0705292576,((criGri1:0.08693321129,mesAur1:0.07719068999):1e-08,micOch1:0.08255784124):0.02760355039):0.2591970976,nanGal1:0.1214883):0.1079663055,jacJac1:0.4848294987):0.4103513118,(casCan1:0.1707223064,dipOrd2:0.4425776959):0.06877412347):1e-08,((hetGla2:0.03742796505,fukDam1:0.1046788076):0.03125740145,((chiLan1:0.1712778195,octDeg1:0.1163393504):0.03914753798,cavPor3:0.1711471676):0.05422822554):0.1133009218):0.004595714831,(speTri2:0.010722175,marMar1:0.01010569587):0.2326192988):0.001931664644,(oryCun2:0.3816207419,ochPri3:0.4990463375):0.3709432505):0.03902256386,tupChi1:0.1793251678):1e-08):0.008450595028,galVar1:0.06442476265):1e-08,((micMur3:0.05680666487,proCoq1:0.04144800051):0.06982840569,otoGar3:0.7716397261):0.02926417662):0.04498180209,tarSyr2:0.176948859):0.0369080529,((calJac3:0.01464193329,aotNan1:0.01074065958):1e-08,(saiBol1:0.03034399993,cebCap1:1e-08):1e-08):0.05156125518):0.01157870954,(((((rheMac8:0.003356876782,macFas5:0.003356876424):1e-08,macNem1:0.003363482883):1e-08,(papAnu3:0.003364074446,(manLeu1:0.006700279352,cerAty1:1e-08):0.003376576861):1e-08):1e-08,chlSab2:0.01385372038):1e-08,((colAng1:0.003425735209,pilTep1:0.003377046802):1e-08,(nasLar1:0.003502309701,(rhiRox1:1e-08,rhiBie1:0.003376158548):1e-08):0.00338000204):0.003380536144):0.007363831539):0.004880082365,nomLeu3:0.06158383925):0.002321506973,ponAbe2:0.007100020504):0.00354638095,gorGor5:1e-08):0.003522766866,(panTro5:1e-08,panPan2:1e-08):1e-08,hg38:1e-08);
MRTO4	(((((((((((((((phaCin1:0.04612305629,sarHar1:0.03943851412):0.003153204862,monDom5:0.009854041291):0.06225910581,ornAna2:0.2790687275):0.139602171,((((loxAfr3:0.02028096836,triMan1:0.004880798157):0.005081414172,proCap2:0.03686568144):1e-08,(((chrAsi1:0.02147765327,echTel2:0.06513872478):0.01039622885,eleEdw1:0.0383291164):0.007636997134,oryAfe1:0.03061322944):1e-08):0.009927503144,(dasNov3:0.07292740967,choHof2:0.03366361293):0.001783371218):1e-08):0.004856704304,((((((((((((oviAri4:0.0340373587,oviCan1:0.02984626148):0.01041183995,capHir2:1e-08):1e-08,panHod1:0.03323648898):1e-08,(((bisBis1:0.01516899816,bosMut1:1e-08):1e-08,(bosInd1:1e-08,bosTau8:1e-08):1e-08):1e-08,bubBub1:0.0207931474):0.005016816456):1e-08,(odoVir1:0.02373526658,cerEla1:1e-08):0.02007009898):0.02310275486,(((((turTru3:1e-08,orcOrc1:0.004959825908):1e-08,delLeu1:1e-08):0.009886014212,lipVex1:1e-08):0.01068968495,phyCat1:0.01978825656):1e-08,(balAcu1:0.04142010652,balMys1:1e-08):0.01993017543):0.01580092333):1e-08,susScr11:0.05478726257):1e-08,(((camFer2:1e-08,camBac1:1e-08):1e-08,camDro1:1e-08):0.00494146367,vicPac2:1e-08):0.02514788377):0.007219802802,(((equCab3:1e-08,equPrz1:1e-08):0.005341278689,equAsi1:0.004559137589):0.02572125039,cerSim1:0.03946962245):0.01253961285):0.008851722817,((((((myoBra1:1e-08,myoLuc2:1e-08):1e-08,myoDav1:0.004965439505):0.004941820181,eptFus1:0.005029241898):0.02730910491,minNat1:0.07994137921):0.005206906997,desRot1:0.1189060238):0.0008233456142,(((pteAle1:0.004998243486,pteVam2:0.01532900158):1e-08,rouAeg1:0.005004781609):0.04086871282,(rhiSin1:0.01313936162,hipArm1:0.01957947574):0.008975677927):1e-08):1e-08):1e-08,(((((((lepWed1:0.004955798184,neoSch1:0.004971106229):0.005051460483,odoRosDiv1:1e-08):1e-08,((musFur1:0.02052281328,enhLut1:1e-08):0.01003225846,ailFul1:0.01573747082):1e-08):1e-08,(ailMel1:1e-08,ursMar1:0.005006685874):1e-08):0.005928329863,(canFam3:1e-08,lycPic1:1e-08):0.04421874843):0.01085211439,((felCat8:1e-08,aciJub1:0.005255878331):1e-08,(panTig1:1e-08,panPar1:1e-08):1e-08):0.009982050821):0.01800075617,(manPen1:1e-08,manJav1:0.005068856883):0.03144082648):0.01037123329):1e-08,((eriEur2:0.08131234922,sorAra2:0.02873840664):0.03231023486,conCri1:0.04810815539):1e-08):0.005149119822):0.005754204584,((((((((((((mm10:1e-08,musCar1:1e-08):0.005171947822,musPah1:0.01501632534):0.004701723081,rn6:1e-08):1e-08,merUng1:0.0150570073):1e-08,((criGri1:0.004987642,mesAur1:0.005006437463):0.004949665649,micOch1:0.04108391183):1e-08):0.01759216565,nanGal1:0.03084886114):0.01224993638,jacJac1:0.04186912906):1e-08,(casCan1:1e-08,dipOrd2:0.07478709577):0.0002991235043):0.01546390182,((hetGla2:0.01567995441,fukDam1:0.0339166856):0.009660259185,((chiLan1:0.01670563378,octDeg1:0.03381159351):0.003918542812,cavPor3:0.02388319245):0.01682552744):1e-08):0.011790567,(speTri2:1e-08,marMar1:1e-08):0.0145000423):0.01217929317,(oryCun2:0.03534873191,ochPri3:0.03568507211):0.02906161255):1e-08,tupChi1:0.04772217069):1e-08):1e-08,galVar1:0.0252201936):0.005230076518,((micMur3:0.01989074973,proCoq1:0.004824575013):0.01479917731,otoGar3:0.02042179043):0.004569702786):1e-08,tarSyr2:0.0130717623):0.01034057899,((calJac3:0.004958187086,aotNan1:0.004769961524):1e-08,(saiBol1:0.02930834695,cebCap1:0.004719736855):1e-08):0.01992819122):0.01588494764,(((((rheMac8:1e-08,macFas5:1e-08):1e-08,macNem1:1e-08):0.004851016788,(papAnu3:0.005148365518,(manLeu1:1e-08,cerAty1:0.1438484757):1e-08):1e-08):0.004851038833,chlSab2:0.02638324889):1e-08,((colAng1:0.004837769746,pilTep1:0.004949127236):0.004910582441,(nasLar1:0.01064792854,(rhiRox1:1e-08,rhiBie1:1e-08):0.009891191):0.004890547465):1e-08):0.004829150716):1e-08,nomLeu3:0.04279858516):0.004964098032,ponAbe2:1e-08):1e-08,gorGor5:0.009722802438):1e-08,(panTro5:1e-08,panPan2:0.004850300888):1e-08,hg38:1e-08);
MRVI1	(((((((((((((phaCin1:1e-08,monDom5:1.495705758):1e-08,((((loxAfr3:1e-08,triMan1:0.3708995448):1e-08,proCap2:3.53693972):1e-08,(((chrAsi1:0.2789635793,echTel2:2.981454049):1e-08,eleEdw1:1.258091354):1e-08,oryAfe1:0.1452374191):1e-08):0.2160264971,(dasNov3:1.337350457,choHof2:1e-08):1.036577416):0.001219516757):0.2589972674,((((((((((((oviAri4:1e-08,oviCan1:1e-08):1e-08,capHir2:1e-08):1e-08,panHod1:1e-08):1.424691392,(((bisBis1:1e-08,bosMut1:1e-08):1e-08,(bosInd1:1e-08,bosTau8:1e-08):1e-08):5.210006562,bubBub1:1e-08):1e-08):0.02414745891,(odoVir1:0.2473473416,cerEla1:1e-08):0.04333919244):4.778693635,(((((turTru3:1e-08,orcOrc1:1e-08):1e-08,delLeu1:1e-08):1e-08,lipVex1:0.109352045):1e-08,phyCat1:1e-08):1e-08,(balAcu1:1e-08,balMys1:1e-08):1e-08):1e-08):0.2617797464,susScr11:0.2164789773):0.1132929852,(((camFer2:1e-08,camBac1:1e-08):1e-08,camDro1:1e-08):1e-08,vicPac2:1e-08):0.1192574028):1e-08,(((equCab3:1e-08,equPrz1:1e-08):1e-08,equAsi1:1e-08):2.476102926,cerSim1:1e-08):1e-08):0.1234496579,((((((myoBra1:1e-08,myoLuc2:1e-08):0.03271368755,myoDav1:1e-08):1e-08,eptFus1:1e-08):0.1459265664,minNat1:3.635607433):1e-08,desRot1:0.2421075087):1e-08,(((pteAle1:1e-08,pteVam2:1e-08):1e-08,rouAeg1:1e-08):1e-08,(rhiSin1:1.111494713,hipArm1:1.682564424):1.872162403):1e-08):1e-08):1e-08,(((((((lepWed1:1e-08,neoSch1:1e-08):1e-08,odoRosDiv1:1e-08):1e-08,((musFur1:0.1065815908,enhLut1:1e-08):0.1452086727,ailFul1:1e-08):1e-08):0.1553550271,(ailMel1:1e-08,ursMar1:2.443064796):1e-08):1e-08,(canFam3:0.08998330381,lycPic1:0.007756188155):4.855900739):0.2300354059,((felCat8:1e-08,aciJub1:1e-08):1e-08,(panTig1:1e-08,panPar1:1e-08):1e-08):1.538536778):0.1264261916,(manPen1:1e-08,manJav1:0.06440993988):2.14567107):0.2159664675):1e-08,(eriEur2:1.782660213,conCri1:4.084354322):1e-08):1e-08):1e-08,((((((((((((mm10:1e-08,musCar1:1e-08):1e-08,musPah1:0.4411860731):0.1981059269,rn6:0.1235009676):0.123942431,merUng1:0.1339284377):1.124043242,((criGri1:2.04416193,mesAur1:1e-08):1e-08,micOch1:0.4526428574):1e-08):1e-08,nanGal1:2.69502635):1e-08,jacJac1:4.369211844):1e-08,(casCan1:0.289873283,dipOrd2:1e-08):0.6170240792):0.8471049458,((hetGla2:5.556716758,fukDam1:0.08336280417):1e-08,((chiLan1:0.6119341953,octDeg1:4.227865437):1e-08,cavPor3:0.3213321846):1e-08):2.24188524):0.8921532483,(speTri2:0.449785545,marMar1:1e-08):0.1668377888):1e-08,(oryCun2:2.082410062,ochPri3:1e-08):1e-08):1e-08,tupChi1:4.128059775):0.1491370752):1e-08,galVar1:1.214145769):1e-08,((micMur3:0.1811778356,proCoq1:0.09273785341):0.1122605457,otoGar3:0.400896603):0.2825750437):0.6268072328,tarSyr2:2.580864295):0.3763136621,((calJac3:0.05469486157,aotNan1:0.01087220396):1e-08,(saiBol1:0.08903444739,cebCap1:0.03495957034):1e-08):0.08754578674):1e-08,(((((rheMac8:1e-08,macFas5:1e-08):1e-08,macNem1:0.009528277884):0.009692106501,(papAnu3:1e-08,(manLeu1:1e-08,cerAty1:0.01972244389):1e-08):1e-08):1e-08,chlSab2:0.03232661295):1e-08,((colAng1:1e-08,pilTep1:0.009651524714):1e-08,(nasLar1:0.01977521041,(rhiRox1:1e-08,rhiBie1:1e-08):1e-08):0.009813025332):1e-08):0.08926782093):0.008763632545,nomLeu3:0.03236911398):1e-08,ponAbe2:0.01048832883):0.01032532883,gorGor5:1e-08):1e-08,(panTro5:0.01007874318,panPan2:1e-08):1e-08,hg38:0.01001683544);
MS4A10	(((((((((((((phaCin1:0.3973297066,sarHar1:0.6202321998):0.06326469469,monDom5:0.6027359863):0.6756909383,((((loxAfr3:0.168063205,triMan1:0.1474151727):0.01665898061,proCap2:0.2560082668):0.1590115579,(((chrAsi1:0.358652468,echTel2:0.4409672213):0.05353949126,eleEdw1:0.6666478148):0.06190462201,oryAfe1:0.1859104752):0.02802973367):0.110947333,(dasNov3:0.3442070444,choHof2:0.171390828):0.218172261):0.04111354813):0.1137034096,((((((((((((oviAri4:0.02427819859,oviCan1:0.121763905):0.01206108574,capHir2:0.02040441732):0.01091725111,panHod1:0.01448611947):0.0782317946,(((bisBis1:1e-08,bosMut1:0.003995988239):1e-08,(bosInd1:1e-08,bosTau8:0.003972378163):0.003998545328):0.008090236062,bubBub1:0.02883779962):0.006958412784):0.02066967062,(odoVir1:0.2086424963,cerEla1:0.03560429787):0.02058276325):0.2087429063,(phyCat1:0.06601785048,(balAcu1:0.04692609989,balMys1:1e-08):0.01956366578):0.1027980558):0.08361746679,susScr11:0.2089252511):0.03456769526,(((camFer2:1e-08,camBac1:0.003942495742):0.007888194435,camDro1:1e-08):0.03048692159,vicPac2:0.03734078737):0.1480983902):0.1197631335,(((equCab3:1e-08,equPrz1:1e-08):0.0189663621,equAsi1:0.01593061644):0.2353572261,cerSim1:0.3120667047):0.1728922786):0.01505925293,((((((myoBra1:0.00859134904,myoLuc2:0.01872818487):0.0183990653,myoDav1:0.072801531):0.1017860947,eptFus1:0.05299797878):0.1431739052,minNat1:0.2541626876):0.05645414146,desRot1:0.2534516352):0.06384399703,(((pteAle1:0.021901954,pteVam2:0.05969675748):0.0538136962,rouAeg1:0.1801719675):0.4436595238,(rhiSin1:0.09909115786,hipArm1:0.09835643668):0.06461096047):0.02245000514):0.07142305086):0.0122693585,(((((((lepWed1:0.03258531711,neoSch1:0.004202992453):0.02907206962,odoRosDiv1:0.02635051773):0.07532083385,((musFur1:0.0703930602,enhLut1:0.02338187718):0.119238699,ailFul1:0.06334577831):0.08299865586):1e-08,(ailMel1:0.03605165665,ursMar1:0.06258258424):0.1926400927):0.04200683398,(canFam3:0.007918746996,lycPic1:0.01136111196):0.4657561792):0.08632269579,((felCat8:0.3072228352,aciJub1:0.03484139655):0.01443700836,(panTig1:0.01791084274,panPar1:0.01803891887):0.05337591675):0.2259740556):0.2400024297,(manPen1:0.02097388334,manJav1:0.02923847056):0.4135068625):0.01376162162):0.02939253083,(eriEur2:0.6470585226,sorAra2:0.5879117028):0.2681548657):0.01031221579):0.01189033607,(((((((((((mm10:0.04208915612,musCar1:0.03034532127):0.02448221384,musPah1:0.09471943112):0.09510489065,rn6:0.1385734583):0.02627984923,merUng1:0.2750856767):0.06669686192,(criGri1:0.07242335714,mesAur1:0.1124520885):0.09475773592):0.1632976226,nanGal1:0.2525316306):0.20507148,(casCan1:0.3109827976,dipOrd2:5.985332662):0.1104976594):0.02823263966,((hetGla2:0.1621033927,fukDam1:0.1714071091):0.19466984,(chiLan1:0.2452947592,cavPor3:0.491731555):0.09758316351):0.6552071086):0.02481825874,(speTri2:0.06364332063,marMar1:0.01600800784):0.4833057266):0.1075979078,(oryCun2:0.2160992013,ochPri3:0.2513076188):0.3105609134):0.09262065806,tupChi1:0.4864958311):0.06117101576):0.03267345831,((micMur3:0.1528957333,proCoq1:0.06634762425):0.06697900173,otoGar3:0.3987718446):0.08477656059):0.07495403907,tarSyr2:0.3397192222):0.1707256949,((calJac3:0.06458478368,aotNan1:0.02658832865):0.01315762483,(saiBol1:0.07134626696,cebCap1:0.06313083949):0.01574780797):0.1001818517):0.04175428415,(((((rheMac8:0.01148809514,macFas5:0.0113295392):1e-08,macNem1:0.01135428749):0.01831376644,(papAnu3:0.004180075275,(manLeu1:0.01234738504,cerAty1:0.01122835438):1e-08):0.005037957025):0.01178200634,chlSab2:0.0585703241):0.01709621501,((colAng1:0.02319365101,pilTep1:0.003883808264):0.009452533788,(nasLar1:0.01377887631,(rhiRox1:1e-08,rhiBie1:1e-08):0.008245644221):0.01339143348):0.02629919156):0.04934478613):0.01258122199,nomLeu3:0.04007171006):1e-08,ponAbe2:0.06167547235):0.008017987897,gorGor5:0.00765704586):0.003857839697,(panTro5:0.007682258598,panPan2:1e-08):1e-08,hg38:0.007659418581);
MS4A12	((((((((((((((phaCin1:0.266391604,sarHar1:0.1594987901):0.2010062439,monDom5:0.3051815216):1.07938042,((((loxAfr3:0.1696899662,triMan1:0.1615231277):0.02608488522,proCap2:0.2684091238):0.07278980134,(((chrAsi1:0.5160317203,echTel2:0.2718568923):0.03046084186,eleEdw1:0.4164425973):0.05777013549,oryAfe1:0.4497104425):1e-08):0.1924062979,(dasNov3:0.3154847619,choHof2:0.2613290138):0.1170012044):0.05770068102):1e-08,(((((((((orcOrc1:0.02663354478,delLeu1:0.01894467389):0.01903570572,lipVex1:0.1910064746):0.01561316953,(balAcu1:0.02424719572,balMys1:0.01477938232):0.01952289368):0.1410434472,susScr11:0.2611654651):0.009849382676,(((camFer2:1e-08,camBac1:1e-08):1e-08,camDro1:0.008080422848):0.02486225576,vicPac2:0.03927874309):0.1567154019):0.04468049855,(((equCab3:0.004349958779,equPrz1:0.003800358615):0.02646296922,equAsi1:0.01229055607):0.2021655991,cerSim1:0.20475863):0.06020052148):0.006516653543,(desRot1:0.8492737305,(((pteAle1:1e-08,pteVam2:0.01366821613):0.0351272975,rouAeg1:0.1818460127):0.2688586818,(rhiSin1:0.1441280051,hipArm1:0.2080667416):0.1980130741):0.03237301206):0.006974221556):1e-08,((((((lepWed1:0.02386607869,neoSch1:0.009661176516):0.02146018044,odoRosDiv1:0.07648655001):0.06685819714,((musFur1:0.03510411129,enhLut1:0.0924291358):0.08769192265,ailFul1:0.06338062236):0.004761557354):0.006541678969,(ailMel1:0.03430002569,ursMar1:0.01202752025):0.04807080272):0.08646831513,((felCat8:0.006053384834,aciJub1:0.01967507027):0.01936892183,(panTig1:1e-08,panPar1:0.00822070232):0.002356947507):0.2712002679):0.08112928747,manJav1:0.2592182397):0.04604840998):0.08885822686,(eriEur2:0.4350506562,conCri1:0.6575661838):0.4056074516):0.05068333198):0.209678108,((((((((((((mm10:0.04435011657,musCar1:0.06045084665):0.02861793793,musPah1:0.06204545542):0.05165460302,rn6:0.09436143632):0.08259356335,merUng1:0.1006300797):0.05394821545,((criGri1:0.1189413434,mesAur1:0.1065837299):0.06118339494,micOch1:0.2554246795):0.05936236848):0.4624624195,nanGal1:0.3123332761):0.05464486976,jacJac1:0.2626936298):0.05869754395,(casCan1:0.3242724916,dipOrd2:0.4133385507):0.01923636489):0.0407840033,((hetGla2:0.1110930697,fukDam1:0.06115207181):0.08003559701,((chiLan1:0.1210102747,octDeg1:0.2180089848):0.06988182992,cavPor3:0.3784920153):0.1399490395):0.2880413592):0.08850421607,(speTri2:0.01907670594,marMar1:0.02048710612):0.2803734583):0.01004897757,(oryCun2:0.3251648548,ochPri3:0.4972651547):0.03092714242):0.01440926861,tupChi1:1.18678522):1e-08):0.035397052,galVar1:0.2259411231):0.03916019816,((micMur3:0.2011048822,proCoq1:0.09803181783):0.04799094176,otoGar3:0.5507254551):0.1039823926):0.03234138199,tarSyr2:0.3061266526):0.09481822824,(calJac3:0.06282213139,(saiBol1:0.02992542926,cebCap1:0.06814645158):0.0469396085):0.1615874439):0.1000180845,(((((rheMac8:0.008148940232,macFas5:1e-08):0.009704260673,macNem1:0.006876343298):0.005030603569,(papAnu3:0.0348132138,(manLeu1:0.01812893087,cerAty1:0.01552563837):0.01766618959):0.004868983668):0.03475649025,chlSab2:0.06854022536):0.007403991687,((colAng1:0.05326300181,pilTep1:0.02203349562):0.01420381185,(nasLar1:0.0228494881,(rhiRox1:0.003961167363,rhiBie1:1e-08):0.006042754879):0.01605138529):0.05311601725):0.0880454559):0.05833834539,nomLeu3:0.03258306532):0.02477747739,ponAbe2:0.05484923846):0.0149737159,gorGor5:0.01175967114):1e-08,(panTro5:0.003919553407,panPan2:1e-08):0.01182876625,hg38:0.01990385424);
MS4A13	(((((((((((sarHar1:1.295294356,monDom5:0.0001575215136):1.02910581,((((loxAfr3:0.07585301528,triMan1:0.0719737908):1e-08,proCap2:0.3331106579):0.06600840185,(((chrAsi1:0.1530034231,echTel2:0.2669677439):0.04017870659,eleEdw1:0.4570068209):1e-08,oryAfe1:0.2057841883):0.02627772965):0.149382117,(dasNov3:0.2943595815,choHof2:0.1676051643):0.3535349377):0.02963129485):1e-08,((((((((((((oviAri4:1e-08,oviCan1:1e-08):0.03721035378,capHir2:1e-08):1e-08,panHod1:1e-08):0.02594942679,(((bisBis1:1e-08,bosMut1:1e-08):1e-08,(bosInd1:1e-08,bosTau8:1e-08):1e-08):0.01250642302,bubBub1:0.008980628593):0.0822901967):0.04664908761,(odoVir1:0.02122149909,cerEla1:1e-08):0.02272909819):0.06499966266,(((((turTru3:0.0338816369,orcOrc1:0.03480044008):0.02290792295,delLeu1:0.04456036169):1e-08,lipVex1:0.01548414296):1e-08,phyCat1:0.01652863328):0.005423799281,(balAcu1:0.01611155393,balMys1:0.0214066024):0.01006973714):0.03038825199):1e-08,susScr11:0.125400295):0.03892706464,(((camFer2:1e-08,camBac1:1e-08):1e-08,camDro1:1e-08):0.005271917273,vicPac2:1e-08):0.0865701204):0.1753937319,(((equCab3:1e-08,equPrz1:1e-08):1e-08,equAsi1:1e-08):0.1247743507,cerSim1:0.06843444189):0.04515991434):0.01235909002,((((((myoBra1:0.02080678841,myoLuc2:0.005237999936):0.02197839852,myoDav1:0.02905298288):0.01962346446,eptFus1:0.02485839453):0.1105716629,minNat1:0.3848973892):0.0419622142,desRot1:0.1671510611):0.0456694331,(((pteAle1:0.005308660099,pteVam2:1e-08):0.02516436601,rouAeg1:0.02490198025):0.099543404,(rhiSin1:0.06205523025,hipArm1:0.1120374239):0.1297142211):0.02930716174):0.05474351646):1e-08,(((((((lepWed1:0.005120443801,neoSch1:0.00513934749):0.01030728493,odoRosDiv1:0.02138151763):0.01537417787,((musFur1:1e-08,enhLut1:0.005096896476):0.03735065993,ailFul1:0.0628234968):1e-08):0.005839513947,(ailMel1:0.01579435297,ursMar1:0.01492546526):0.01598614139):0.01922248546,(canFam3:1e-08,lycPic1:0.005063315591):0.05029626813):0.01553858712,((felCat8:0.005221540569,aciJub1:0.005035553711):1e-08,(panTig1:0.003978179815,panPar1:0.001986743504):0.01478729209):0.09710247694):0.06677779661,(manPen1:0.005946568793,manJav1:0.01010013411):0.1470254247):1e-08):0.1234967103,((eriEur2:0.4380399435,sorAra2:0.5336611835):1e-08,conCri1:0.4345537138):0.1751383749):1e-08):0.07842990721,((((((((((((mm10:0.01709570954,musCar1:0.021383336):0.04254961478,musPah1:0.01314192132):0.0415943138,rn6:0.07758941119):0.09367142892,merUng1:0.09733363908):0.01876241425,((criGri1:0.1417735558,mesAur1:0.05298089653):0.0085115083,micOch1:0.08124432427):1e-08):0.06067797159,nanGal1:0.200923532):0.1142228007,jacJac1:0.2946304995):0.01548468679,(casCan1:0.2193713184,dipOrd2:0.1731258104):0.0581744353):0.03283666007,((hetGla2:0.07412372207,fukDam1:0.07728680049):1e-08,((chiLan1:0.1552906733,octDeg1:0.09326522509):0.04508835593,cavPor3:0.2481876848):0.0360549186):0.2320867597):0.04684408522,(speTri2:0.006378067177,marMar1:0.009965513965):0.3270058293):1e-08,(oryCun2:0.0955296676,ochPri3:0.133733364):0.1925988965):1e-08,tupChi1:0.297418121):0.01649057438):0.02108383667,((micMur3:0.1179847824,proCoq1:0.04218942139):0.06754183543,otoGar3:0.2603126423):0.09132845621):0.07729372598,(calJac3:0.06689154263,(saiBol1:0.01578263396,cebCap1:0.03304999285):0.01159493987):0.04631515403):0.04701805251,(((((rheMac8:1e-08,macFas5:1e-08):0.005217027845,macNem1:0.00522391617):0.005201910113,(papAnu3:0.03717606848,cerAty1:1e-08):1e-08):1e-08,chlSab2:0.01045105857):0.01573248297,((colAng1:0.01051273933,pilTep1:0.01098382897):1e-08,(nasLar1:0.01054126828,(rhiRox1:1e-08,rhiBie1:0.005236059872):1e-08):0.005233412345):1e-08):0.03601412744):0.03379544189,nomLeu3:0.01804687361):1e-08,ponAbe2:0.01920925914):0.02912490508,gorGor5:1e-08):1e-08,(panTro5:1e-08,panPan2:1e-08):0.02099858379,hg38:0.004883025234);
MS4A14	(((((((((((((phaCin1:0.02564502276,monDom5:0.2488042247):2.193714718,((((loxAfr3:0.1127910819,triMan1:0.1316753117):1e-08,proCap2:0.1960792919):0.03970754522,(((chrAsi1:0.1130474072,echTel2:0.3833228112):0.0489607853,eleEdw1:1.128470601):0.01278798972,oryAfe1:0.1209566869):0.06556086786):0.1744183392,(dasNov3:0.1939236102,choHof2:0.1540347414):0.2800011629):0.05598397313):0.02275992653,(((((((((((oviAri4:0.006923181914,oviCan1:0.01507306612):0.02311342225,capHir2:0.05897591363):0.006202028541,panHod1:0.02267033636):0.07787474777,(((bisBis1:0.02144173962,bosMut1:0.009262228577):1e-08,(bosInd1:1e-08,bosTau8:0.01136827828):0.01353653077):0.01165568934,bubBub1:0.02669611104):0.04600963451):0.01621747244,(odoVir1:0.09928085673,cerEla1:0.07059552545):0.1145529443):0.1834840106,susScr11:0.2695780057):0.002689107741,(((camFer2:1e-08,camBac1:1e-08):1e-08,camDro1:1e-08):0.02336481372,vicPac2:1e-08):0.3044181942):0.1100370494,(((equCab3:1e-08,equPrz1:1e-08):0.007940066143,equAsi1:1e-08):0.1957547494,cerSim1:0.08486278772):0.03555449801):0.04066226086,((((((myoBra1:0.007770585528,myoLuc2:0.007812199035):0.04029104793,myoDav1:0.08829921123):0.02485612061,eptFus1:0.1918357291):0.1596443321,minNat1:0.1099957151):0.03741746379,desRot1:0.2590705941):0.09286345723,(((pteAle1:0.03670300026,pteVam2:0.009147763588):0.06743334728,rouAeg1:0.1992217126):0.3721330017,(rhiSin1:0.0768657031,hipArm1:0.05799380574):0.06531010217):1e-08):0.03192414596):0.04499007313,(((((((lepWed1:0.02298462626,neoSch1:0.007286213481):0.0238439416,odoRosDiv1:0.09031437497):0.007763923508,((musFur1:0.08855970893,enhLut1:0.04966147477):0.1198795031,ailFul1:0.04651485075):0.02150884293):1e-08,(ailMel1:0.007610451679,ursMar1:1e-08):0.05572049497):0.05611835791,(canFam3:0.006904919402,lycPic1:1e-08):0.1715406665):0.06020064811,((felCat8:0.02862806936,aciJub1:0.01540351028):0.01387780814,(panTig1:1e-08,panPar1:0.008965644426):0.01061050975):0.2116251765):0.0614590983,(manPen1:0.09008977356,manJav1:0.06571204067):1.382114492):1e-08):1e-08,((eriEur2:0.5038015575,sorAra2:0.7781489067):1e-08,conCri1:0.5662183695):0.1009671946):0.1094712129):0.1084123152,((((((((((((mm10:0.04752001301,musCar1:0.009324586201):0.03683040361,musPah1:0.02017684217):0.07923009163,rn6:0.2024224423):0.186182543,merUng1:0.3900106076):1e-08,((criGri1:0.2012503044,mesAur1:0.068016884):0.08479219959,micOch1:0.1770927635):0.03503787512):0.06327201648,nanGal1:0.202374656):0.115728744,jacJac1:0.453730394):0.06217908435,(casCan1:0.1720517722,dipOrd2:0.2138000599):0.1004253162):0.07734333224,(fukDam1:0.4768140869,((chiLan1:0.1946954611,octDeg1:0.3515732968):0.1285007524,cavPor3:0.5613843123):0.03298247343):0.3739522137):0.06444891347,(speTri2:0.01753144887,marMar1:0.01817639738):0.7051911832):0.01568763332,(oryCun2:0.166458767,ochPri3:0.3345440911):0.3444462921):0.09715910778,tupChi1:0.3866006824):0.0381187406):0.02747257092,galVar1:0.2433666991):1e-08,((micMur3:0.08965970032,proCoq1:0.08281862797):0.1713206538,otoGar3:0.4521171734):0.0616747846):1e-08,tarSyr2:0.2412241033):0.2159200716,(calJac3:0.0644667194,(saiBol1:0.03221785306,cebCap1:0.01544176698):0.002062014525):0.08284041822):0.04585988686,(((((rheMac8:1e-08,macFas5:1e-08):0.007713122585,macNem1:1e-08):0.007735288423,(papAnu3:1e-08,(manLeu1:0.01548753483,cerAty1:1e-08):1e-08):1e-08):1e-08,chlSab2:0.01550422759):0.02604779272,((colAng1:0.003663201978,pilTep1:0.01478260957):0.01120991322,(nasLar1:0.007675675263,(rhiRox1:1e-08,rhiBie1:1e-08):1e-08):0.01694399399):0.00721064183):0.09397426354):0.0282920984,nomLeu3:0.01214340646):0.01254253715,ponAbe2:0.007548955227):0.03073422659,gorGor5:0.02271309523):0.0009572974855,(panTro5:0.007583287659,panPan2:1e-08):0.01458093457,hg38:0.02278833929);
MS4A15	(((((((((((((phaCin1:0.02672366692,sarHar1:0.0509791986):1e-08,monDom5:0.09474590412):0.3316769201,(((loxAfr3:0.009161118589,triMan1:0.08957871424):0.09137962861,(((chrAsi1:0.1485416601,echTel2:0.05766560013):1e-08,eleEdw1:0.03479597502):1e-08,oryAfe1:0.1669391848):1e-08):1e-08,(dasNov3:0.09867845198,choHof2:0.2193630487):0.007737688891):1e-08):1e-08,((((((((((((oviAri4:1e-08,oviCan1:0.1278091785):0.1085844061,capHir2:0.01143698542):1e-08,panHod1:1e-08):0.03671273493,(((bisBis1:1e-08,bosMut1:1e-08):1e-08,(bosInd1:1e-08,bosTau8:1e-08):0.01124916724):1e-08,bubBub1:0.0227227362):1e-08):1e-08,(odoVir1:0.03552229779,cerEla1:0.01854568556):1e-08):0.0887928591,(phyCat1:0.1002491524,(balAcu1:0.0290047885,balMys1:0.01173953856):1e-08):1e-08):1e-08,susScr11:0.1333375777):0.006397612104,(((camFer2:0.01258559708,camBac1:1e-08):1e-08,camDro1:0.01318440891):0.04947221855,vicPac2:0.01477647798):0.01182035262):0.009414729533,(((equCab3:0.01158665176,equPrz1:1e-08):0.01170829845,equAsi1:0.01157186299):0.03563390413,cerSim1:0.1306882498):0.01203987528):1e-08,((((((myoBra1:10,myoLuc2:1e-08):1e-08,myoDav1:10):1e-08,eptFus1:5.70058535):0.4713995314,minNat1:0.3920727107):1e-08,desRot1:0.04764283522):1e-08,(((pteAle1:1e-08,pteVam2:1e-08):1e-08,rouAeg1:0.02373619976):0.02332107024,(rhiSin1:0.1322747792,hipArm1:0.04549287063):0.05331696921):1e-08):1e-08):0.08994985745,(((((((lepWed1:1e-08,neoSch1:0.01126277824):0.01111254721,odoRosDiv1:0.05835968304):0.0113178571,((musFur1:1e-08,enhLut1:0.02245406502):0.02244552812,ailFul1:1e-08):1e-08):1e-08,(ailMel1:0.01139129744,ursMar1:0.01111038025):0.02248514255):1e-08,(canFam3:0.03887508045,lycPic1:0.02969312085):0.3327657063):0.01118934283,((felCat8:1e-08,aciJub1:0.05311788361):0.01127352915,(panTig1:1e-08,panPar1:1e-08):1e-08):0.03595005427):0.01106155724,(manPen1:1e-08,manJav1:1e-08):0.08552276113):1e-08):1e-08,(eriEur2:0.06493367462,conCri1:0.03713482126):0.0266616553):1e-08):1e-08,((((((((((((mm10:1e-08,musCar1:1e-08):1e-08,musPah1:1e-08):0.1265147512,rn6:0.0219659342):1e-08,merUng1:0.02028183568):0.01513270934,((criGri1:1e-08,mesAur1:0.0113543251):0.0002420579068,micOch1:0.110681219):1e-08):0.127362146,nanGal1:0.05987088444):1e-08,jacJac1:0.05177499929):1e-08,(casCan1:0.0765279819,dipOrd2:0.07485179447):1e-08):0.08147916508,((hetGla2:0.1100708831,fukDam1:0.1242213071):0.02527703817,((chiLan1:0.08564242653,octDeg1:0.07172914115):1e-08,cavPor3:0.253677279):0.03558473109):0.141428573):1e-08,(speTri2:0.01128721201,marMar1:0.01978172621):1e-08):0.02343580288,(oryCun2:0.07998256187,ochPri3:0.09694995154):0.04707354146):0.0114809439,tupChi1:0.03389473871):1e-08):0.1113909814,galVar1:0.0292267183):1e-08,((micMur3:0.1040482539,proCoq1:0.03912416165):0.02840278447,otoGar3:0.09200774545):0.04325971581):0.01195161639,((calJac3:0.04795930593,aotNan1:0.01273398671):1e-08,(saiBol1:0.04293164463,cebCap1:0.2041620683):1e-08):0.02609945901):0.01712464232,(((((rheMac8:1e-08,macFas5:1e-08):1e-08,macNem1:1e-08):1e-08,(papAnu3:0.01174068234,(manLeu1:0.02364525023,cerAty1:0.01173626256):1e-08):1e-08):0.01177340395,chlSab2:0.01177068067):0.01180386551,((colAng1:0.03705996288,pilTep1:0.03390063235):0.00747923754,(nasLar1:1e-08,(rhiRox1:1e-08,rhiBie1:1e-08):1e-08):0.01806894199):0.02439305379):0.03407119258):0.04422706751,nomLeu3:0.07189872575):0.01909372594,ponAbe2:0.05155555438):0.01739977807,gorGor5:0.03603272301):0.0235972853,(panTro5:0.0470218832,panPan2:1e-08):1e-08,hg38:0.01152627109);
MS4A18	((((((((((((((phaCin1:0.3219128592,sarHar1:0.8247438449):1e-08,monDom5:6.200813563):1.665928708,((((loxAfr3:0.2688654565,triMan1:0.2183459272):0.03364831315,proCap2:0.2784586027):0.1624918395,((chrAsi1:0.967754586,echTel2:0.814642499):1e-08,eleEdw1:0.9177032538):1e-08):0.169117432,choHof2:1.414285803):0.01066714417):0.04467912627,(((((((((((oviAri4:0.009674893021,oviCan1:1e-08):0.01633149619,capHir2:0.0272409242):0.02497200355,panHod1:0.0238384937):0.06297731694,(((bisBis1:0.003635791333,bosMut1:0.00337634198):0.01412724664,(bosInd1:1e-08,bosTau8:0.003511439332):0.02373933072):0.0333263818,bubBub1:0.06686635041):0.04335866668):0.0444022944,cerEla1:0.06744955866):0.422060188,(phyCat1:0.1038678555,(balAcu1:1e-08,balMys1:1e-08):1e-08):0.03325975512):1e-08,susScr11:0.3423824674):0.06126882136,(((camFer2:1e-08,camBac1:1e-08):1e-08,camDro1:1e-08):0.1406127407,vicPac2:1e-08):0.4971026407):1e-08,(((equCab3:1e-08,equPrz1:1e-08):0.03953248032,equAsi1:0.01725572538):0.2809178803,cerSim1:0.2762471823):0.2284271658):0.00996511156,(((canFam3:1e-08,lycPic1:0.02504818347):0.287883687,((felCat8:0.04374351276,aciJub1:0.01640232346):0.03349135911,(panTig1:1e-08,panPar1:1e-08):1e-08):0.141633359):0.3071430363,(manPen1:0.04386187079,manJav1:0.02455397255):0.3104426109):0.03683410377):0.1447570191,((eriEur2:1.188686512,sorAra2:1.116827403):1e-08,conCri1:1.270133488):0.1615494728):0.03422320524):0.0694630608,(((((((((((mm10:0.0508157758,musCar1:0.02832276769):0.06821867543,musPah1:0.08656921006):0.1079396429,rn6:0.1653286156):0.05290387684,merUng1:0.1970813487):0.02523346865,((criGri1:0.1021433289,mesAur1:0.0867778023):0.1042855246,micOch1:0.1826110711):0.07598455887):0.1038303988,nanGal1:0.3218056764):0.2377123919,jacJac1:0.9574454501):1e-08,casCan1:0.3865193856):0.1467066012,(speTri2:0.0395123902,marMar1:0.04874517849):0.5018648309):0.1178142127,(oryCun2:0.2447831981,ochPri3:0.3042145778):0.407843889):0.02655572842,tupChi1:1.71603277):1e-08):1e-08,galVar1:0.5779840453):0.1401964009,(micMur3:0.2005020304,proCoq1:0.1600021203):0.192408418):1e-08,tarSyr2:0.4893305454):0.1640568081,((calJac3:0.07060927833,aotNan1:0.1029808942):0.004261968039,(saiBol1:0.1094164973,cebCap1:0.1055546381):0.01389280899):0.2044229841):0.08335166059,(((((rheMac8:0.01544800223,macFas5:1e-08):0.009430040916,macNem1:0.00305209157):0.03382468878,(papAnu3:0.006096874934,(manLeu1:0.003038693143,cerAty1:0.009150950035):1e-08):0.00344128146):0.004641850804,chlSab2:0.03134029466):0.01907387422,((colAng1:0.06335785376,pilTep1:0.01855477742):0.005374721347,(nasLar1:0.005762746738,(rhiRox1:0.003065383561,rhiBie1:0.006102689677):0.01724476783):0.01283901069):0.005586610196):0.03589149354):0.04357248401,nomLeu3:0.06282529129):0.01288214427,ponAbe2:0.02811822905):0.02692675535,gorGor5:0.006290185302):0.01331239994,(panTro5:1e-08,panPan2:0.005515252588):0.008376091576,hg38:0.005538173073);
MS4A1	((((((((((((((phaCin1:0.1225817228,sarHar1:0.179946264):0.0513925969,monDom5:0.1398008721):0.6687500292,((((loxAfr3:0.05971402109,triMan1:0.08952558849):0.0101573523,proCap2:0.1021312204):0.03101768049,(((chrAsi1:0.1058600153,echTel2:0.1694405789):0.01903237605,eleEdw1:0.2599473048):0.006958173371,oryAfe1:0.1353052227):0.03600203654):0.0625845948,(dasNov3:0.05737656795,choHof2:0.100776907):0.1109907905):0.04078391282):0.006713897429,((((((((((((oviAri4:1e-08,oviCan1:1e-08):0.006940932341,capHir2:0.036844358):0.01021617004,panHod1:1e-08):0.01621123477,(((bisBis1:0.02973250841,bosMut1:0.006726801505):1e-08,(bosInd1:1e-08,bosTau8:0.003512488413):1e-08):0.01377222343,bubBub1:0.02564885841):0.0221435891):1e-08,(odoVir1:0.0177948094,cerEla1:0.01838434624):0.01638040566):0.1764955842,(((((turTru3:0.00724299758,orcOrc1:0.00712123437):0.01771114075,delLeu1:0.003412496756):0.004260263749,lipVex1:0.03788067848):0.007362758932,phyCat1:0.03289399084):1e-08,(balAcu1:0.02629682802,balMys1:0.01088851109):0.003638135193):0.03491021336):0.02096321402,susScr11:0.1283750284):0.006738926534,(((camFer2:1e-08,camBac1:1e-08):1e-08,camDro1:1e-08):1e-08,vicPac2:0.003784318792):0.1655328661):0.03004412846,(((equCab3:1e-08,equPrz1:1e-08):0.007850344225,equAsi1:0.006224983619):0.1373781171,cerSim1:0.07945875916):0.03454590125):0.007897890471,((((((myoBra1:0.0178449079,myoLuc2:0.007529391618):0.0114102892,myoDav1:0.02577878405):0.02314003233,eptFus1:0.02176896772):0.03690036135,minNat1:0.08226157763):0.0259387266,desRot1:0.1793392352):0.02897537166,(((pteAle1:0.003482186559,pteVam2:0.01108252669):0.05478299161,rouAeg1:0.07223970091):0.05529957949,(rhiSin1:0.1479286381,hipArm1:0.1127484011):0.06709787994):1e-08):0.02366520403):1e-08,(((((((lepWed1:0.01073906717,neoSch1:1e-08):0.01435287394,odoRosDiv1:0.01163272313):0.02489105797,((musFur1:0.02840766229,enhLut1:0.007461240504):0.04035288003,ailFul1:0.02602459567):0.02141042135):1e-08,(ailMel1:1e-08,ursMar1:0.01092185064):0.02906418655):0.02108124439,(canFam3:1e-08,lycPic1:0.003565135537):0.0608003237):0.03040755309,((felCat8:1e-08,aciJub1:0.003579864786):1e-08,(panTig1:1e-08,panPar1:0.00720491992):0.003572651479):0.1180989393):0.04835740305,manJav1:0.1320527578):0.027911602):0.01526109803,((eriEur2:0.1454434051,sorAra2:0.2432199749):0.03906121193,conCri1:0.2429455239):0.03744700358):0.04896967394):0.03620854942,((((((((((((mm10:0.02061322952,musCar1:0.004598588248):0.01238687145,musPah1:0.04192754139):0.03103817459,rn6:0.02089089075):0.0329894559,merUng1:0.08491038589):1e-08,((criGri1:0.01612686642,mesAur1:0.02199409704):0.01115900619,micOch1:0.08496004173):0.03339418732):0.0752497898,nanGal1:0.06301607352):0.03660120726,jacJac1:0.1364419479):0.02438004164,(casCan1:0.1024048608,dipOrd2:0.1561078405):0.01246438085):1e-08,((hetGla2:0.110132273,fukDam1:0.04908273394):0.0288310704,((chiLan1:0.07334398093,octDeg1:0.08185299985):0.02135297179,cavPor3:0.1584231054):0.02182768315):0.08627053426):0.01183890463,(speTri2:0.01878260287,marMar1:1e-08):0.1551601328):0.03057417898,(oryCun2:0.0515547611,ochPri3:0.1180874399):0.1415142704):0.002499290998,tupChi1:0.3791875854):0.01548032071):1e-08,galVar1:0.1146369091):0.03029467526,((micMur3:0.0175579584,proCoq1:0.02601893442):0.04418373315,otoGar3:0.07517711959):0.03143308114):0.009348766919,tarSyr2:0.1181073135):0.04013677114,((calJac3:0.02205805744,aotNan1:0.00738185541):1e-08,(saiBol1:0.02249316464,cebCap1:0.02231003957):0.003743473354):0.0339333488):0.02252294514,(((((rheMac8:1e-08,macFas5:1e-08):1e-08,macNem1:0.003640428485):1e-08,(papAnu3:0.003646225693,(manLeu1:0.00732144294,cerAty1:1e-08):1e-08):1e-08):0.003640000823,chlSab2:0.01105563203):0.003653357984,((colAng1:0.01111694222,pilTep1:0.01104140054):1e-08,(nasLar1:0.003654903329,(rhiRox1:1e-08,rhiBie1:1e-08):1e-08):0.01471176564):1e-08):0.007441842937):0.007289120311,nomLeu3:0.003659972957):0.003628932102,ponAbe2:0.007472183415):0.003661968139,gorGor5:0.01097224127):1e-08,(panTro5:1e-08,panPan2:1e-08):0.007244029128,hg38:0.003629936191);
MS4A2	((((((((((((monDom5:2.086829678,((((loxAfr3:0.2355985186,triMan1:0.2012492825):1e-08,proCap2:0.4032838856):0.02951256227,(((chrAsi1:0.3075492456,echTel2:0.3121247401):0.1275579025,eleEdw1:0.3516129844):1e-08,oryAfe1:0.1242088303):0.02264031551):0.08426194766,(dasNov3:0.3521337828,choHof2:0.2214937261):0.1090381826):0.02132278763):1e-08,((((((((((((oviAri4:1e-08,oviCan1:0.004737855417):0.004528983874,capHir2:0.02222233877):0.02761880302,panHod1:0.01363606725):0.02534230996,(((bisBis1:0.004924072512,bosMut1:0.003746966166):1e-08,(bosInd1:1e-08,bosTau8:0.004328961022):0.004921478045):0.0312048502,bubBub1:0.04506953253):0.02813106933):0.01432322883,(odoVir1:0.0254003478,cerEla1:0.03676160722):0.06037212591):0.2934530019,(((((turTru3:0.00850261996,orcOrc1:0.004558513878):0.03667218246,delLeu1:0.03664561171):0.0146378484,lipVex1:0.0584553013):0.02217905644,phyCat1:0.05971378462):0.00431187905,(balAcu1:0.03089755687,balMys1:0.0404610859):0.01844800113):0.09250571928):0.03239652288,susScr11:0.2177236893):0.006830765283,(((camFer2:0.004269705331,camBac1:1e-08):0.004269209523,camDro1:1e-08):0.02084440501,vicPac2:0.01857327648):0.2259243545):0.04880467953,(((equCab3:1e-08,equPrz1:1e-08):0.00866907289,equAsi1:1e-08):0.2455052535,cerSim1:0.1540168034):0.05600958624):0.004537484389,((((((myoBra1:0.008862221075,myoLuc2:0.01337816906):0.01875956199,myoDav1:0.05719021428):0.02722794308,eptFus1:0.04220595136):0.03105197448,minNat1:0.1557245329):0.02967948,desRot1:0.303889748):0.04041208963,(((pteAle1:1e-08,pteVam2:1e-08):0.03715835716,rouAeg1:0.113116631):0.1932144464,(rhiSin1:0.1526981159,hipArm1:0.1295070019):0.06525095113):1e-08):0.1280397196):0.007314772311,(((((((lepWed1:0.01819012251,neoSch1:0.003441551918):0.02727902597,odoRosDiv1:0.0262134926):0.009212376883,((musFur1:0.008378129075,enhLut1:0.02196197259):0.03565191083,ailFul1:0.05529220382):0.008170642179):1e-08,(ailMel1:0.004345963265,ursMar1:0.01294975482):0.01702963081):0.03592261468,(canFam3:0.00465399311,lycPic1:0.004591141999):0.07198056158):0.06238265756,((felCat8:0.02891992584,aciJub1:0.0134938554):0.01761247426,(panTig1:0.00426735579,panPar1:1e-08):0.01479752297):0.181220796):0.07042537905,manJav1:0.285305141):0.04614829491):1e-08,((eriEur2:0.2694844285,sorAra2:0.3471847292):0.02382249135,conCri1:0.3069019794):0.1098311986):0.02998223688):0.06025172096,((((((((((((mm10:0.01989340325,musCar1:0.02985123312):0.01873515868,musPah1:0.03742678372):0.06955039577,rn6:0.1008615155):0.02788079816,merUng1:0.1742669135):0.02007406104,((criGri1:0.06014344506,mesAur1:0.02663391191):0.07798452865,micOch1:0.2000172897):0.05957743445):0.1484174066,nanGal1:0.2408034663):0.03629030523,jacJac1:0.200251956):0.02112230825,(casCan1:0.1605727408,dipOrd2:0.2169717544):0.04365502038):1e-08,((hetGla2:0.07356107892,fukDam1:0.09123726515):0.07115757529,((chiLan1:0.09140847358,octDeg1:0.1083965365):0.04374028351,cavPor3:0.2037715367):0.03621514851):0.1922923908):0.0147836697,(speTri2:0.01805597389,marMar1:1e-08):0.2254401223):0.1294575113,(oryCun2:0.129059127,ochPri3:0.2334710734):0.2567664094):0.01900755553,tupChi1:0.3622966317):1e-08):0.03963553506,galVar1:0.2421422055):0.00233742549,((micMur3:0.07946647914,proCoq1:0.05618646051):0.09519577814,otoGar3:0.1790062871):0.1167894078):0.05751035649,tarSyr2:0.1646706423):0.1399403182,((calJac3:0.02375043603,aotNan1:0.03178565013):1e-08,(saiBol1:0.01779296271,cebCap1:0.0217670786):1e-08):0.08332785527):0.04852216466,(((((rheMac8:1e-08,macFas5:1e-08):0.004126091697,macNem1:0.004108354685):0.008168088715,(papAnu3:0.008218804512,(manLeu1:0.004131121938,cerAty1:0.00413948128):0.01243658191):0.01239959071):0.004155456144,chlSab2:0.008276862733):0.01042407554,((colAng1:0.004061505239,pilTep1:1e-08):1e-08,(nasLar1:0.008109252777,(rhiRox1:1e-08,rhiBie1:1e-08):0.008118028861):0.008219800199):0.01914782623):0.06445772346):0.01081126742,nomLeu3:0.02625833342):0.01513071622,ponAbe2:0.008312026652):0.009990752044,gorGor5:0.008329032098):1e-08,(panTro5:1e-08,panPan2:1e-08):0.01235173373,hg38:0.01239912558);
MS4A3	(((((((((((((phaCin1:1.085297354,monDom5:0.4165527071):0.2776560671,((loxAfr3:0.2240841068,(((chrAsi1:0.1338143508,echTel2:0.4996367678):0.008107334761,eleEdw1:0.1909886434):0.03866485553,oryAfe1:0.2860312482):0.004046338119):0.05615714922,(dasNov3:0.1521767401,choHof2:0.1372739627):0.06885817104):1e-08):0.03051433624,(((((((((((oviAri4:0.005624282135,oviCan1:1e-08):0.01161561169,capHir2:0.05264397173):0.02514517574,panHod1:0.06471407017):0.07058643072,(((bisBis1:0.01806302269,bosMut1:1e-08):0.005154911907,(bosInd1:1e-08,bosTau8:1e-08):0.02183344439):0.09607094664,bubBub1:0.07021355817):0.01979569085):0.03643674094,(odoVir1:0.1236790345,cerEla1:0.03614977891):0.09375910685):0.216398443,((((turTru3:0.03623887106,orcOrc1:1e-08):1e-08,delLeu1:0.04962306051):0.002641536595,lipVex1:0.09532125195):0.07275495226,(balAcu1:0.02905439494,balMys1:0.008281114525):0.0182967829):0.1501524937):0.09630371294,(((camFer2:1e-08,camBac1:1e-08):1e-08,camDro1:0.004635529636):0.02839025851,vicPac2:0.00636702241):0.148437497):0.2198243634,(((equCab3:1e-08,equPrz1:1e-08):0.01638586234,equAsi1:0.03941455759):0.1769337199,cerSim1:0.2596753007):0.03575105404):0.008890969314,(((eptFus1:0.09383468938,minNat1:0.3442976486):1e-08,desRot1:0.2747709227):0.03354947566,((pteAle1:0.009069680503,pteVam2:0.03924412391):0.1142428354,(rhiSin1:0.06943387505,hipArm1:0.0807849816):0.02897458287):0.02182330511):0.04487778766):1e-08,((((((lepWed1:0.03992037336,neoSch1:0.04304410984):0.04718763119,odoRosDiv1:0.06125574305):0.04358345994,((musFur1:0.04812192235,enhLut1:0.03417788559):0.06857969861,ailFul1:0.1637388957):0.01161822101):1e-08,(ailMel1:0.05849181943,ursMar1:0.01780100638):0.07489891634):0.1518253238,((felCat8:0.02034490913,aciJub1:0.02555032364):0.02741219718,(panTig1:0.004601183252,panPar1:1e-08):0.03354272469):0.1263950751):0.0597103136,(manPen1:0.3072145973,manJav1:0.364659855):0.6886124016):0.06359608125):0.0311111517,((eriEur2:0.3584114778,sorAra2:0.3756213828):1e-08,conCri1:0.525316367):1e-08):1e-08):0.03774705739,(((((((((((mm10:0.02717004449,musCar1:0.02756564683):0.005397301282,musPah1:0.04515920653):0.03310785563,rn6:0.1417766553):0.05983941833,merUng1:0.1619009462):0.01543640374,((criGri1:0.07848278876,mesAur1:0.114001938):0.06411375358,micOch1:0.09031122433):0.01079165331):0.06631909812,nanGal1:0.117276115):0.09105116305,(casCan1:0.1703105229,dipOrd2:0.2051064759):0.001820881899):0.1153683588,(hetGla2:0.7224580144,((chiLan1:1e-08,octDeg1:0.5211361539):0.1966330236,cavPor3:0.3989234424):1e-08):0.1932920505):0.02582737845,(speTri2:0.03143312425,marMar1:0.03688838222):0.2128784631):0.03701992272,(oryCun2:0.05971208571,ochPri3:0.4918207821):0.1634842642):1e-08,tupChi1:0.08120152661):1e-08):0.009090452808,galVar1:0.1874732923):1e-08,((micMur3:0.07935172502,proCoq1:0.0331843337):0.04099555287,otoGar3:0.1642942497):0.03721108231):0.03714065791,tarSyr2:0.1610897683):0.1040399489,((calJac3:0.04377195461,aotNan1:0.01029487431):0.007943777174,(saiBol1:0.04671649125,cebCap1:0.1002258567):0.001199126733):0.07830023655):0.05236800942,(((((rheMac8:1e-08,macFas5:0.004614755845):0.00460749459,macNem1:1e-08):0.07178673614,(papAnu3:0.01893619578,(manLeu1:0.004624091965,cerAty1:0.004643411153):0.009446473846):0.03183264182):0.02313216551,chlSab2:0.02846514295):0.02765755987,((colAng1:0.03430322771,pilTep1:0.02807260449):1e-08,(rhiRox1:1e-08,rhiBie1:1e-08):0.02352444086):0.03340585157):0.01193152645):1e-08,nomLeu3:0.07247041433):0.01042028454,ponAbe2:0.03652678703):0.03672057679,gorGor5:0.03458634772):0.005464137654,(panTro5:1e-08,panPan2:0.004638689289):0.0425665575,hg38:0.02417356936);
MS4A4A	((((((((((((((loxAfr3:0.3530824704,triMan1:0.1797323316):0.02101462589,proCap2:1.106952436):0.0414248441,(((chrAsi1:0.388833985,echTel2:0.4121522445):1e-08,eleEdw1:0.3850459723):0.04157156697,oryAfe1:0.322794762):1e-08):0.07971107884,(dasNov3:0.2895845084,choHof2:0.3549990446):0.128657091):0.02909071104,((((((((((oviAri4:1e-08,oviCan1:1e-08):0.05157355582,capHir2:0.08402918964):1e-08,panHod1:0.0505443321):0.0484753454,odoVir1:0.1328489547):0.5123093531,susScr11:0.309941816):0.07619980322,(((camFer2:1e-08,camBac1:0.03210086437):1e-08,camDro1:0.02640475059):0.02248606432,vicPac2:0.003214569769):0.3414421143):0.130645335,(((equCab3:1e-08,equPrz1:1e-08):0.01611522326,equAsi1:0.01652528906):0.1993079646,cerSim1:0.3106565017):0.1219730664):0.02894410316,(((pteAle1:0.01645674616,pteVam2:0.01749364249):0.0294788153,rouAeg1:0.1262053307):0.1103591206,(rhiSin1:0.1510268353,hipArm1:0.3145394767):0.1376242434):0.1366116133):1e-08,((((((neoSch1:0.04340528184,odoRosDiv1:0.08036768653):0.06163909853,((musFur1:0.03883974829,enhLut1:0.05076747675):0.07539722115,ailFul1:0.1291495073):0.03537114824):0.01125270374,(ailMel1:0.01016738703,ursMar1:0.0153018489):0.1417630694):0.08818537375,(canFam3:0.02611717712,lycPic1:0.02007362902):0.4027384668):0.1111336323,((felCat8:0.0488826359,aciJub1:0.03130941633):0.03417082596,(panTig1:0.004316539101,panPar1:0.01000162687):0.02380971373):0.5105196495):0.2059342322,(manPen1:0.01377729024,manJav1:0.0295831008):0.3791141862):0.1001468704):0.03706919592,((eriEur2:0.8635139909,sorAra2:0.4338113873):1e-08,conCri1:0.4117342296):0.1356726648):0.01030834733):0.07356409482,((((((((((((mm10:0.04042628846,musCar1:0.9496310818):0.02507836012,musPah1:0.03591488694):0.0806982575,rn6:0.09813547705):0.3894786113,merUng1:1.111433135):0.06787084483,(criGri1:0.2082277994,mesAur1:0.0707757674):0.7420159214):1e-08,nanGal1:0.7382623464):0.1030866709,jacJac1:0.448382651):0.06873038784,(casCan1:0.282750081,dipOrd2:0.6678389981):0.04386444295):0.03285463078,((hetGla2:0.4305159644,fukDam1:0.6713817992):1e-08,(chiLan1:0.1901621618,octDeg1:0.4634156825):0.1067941664):0.3168279511):0.0196312157,(speTri2:0.06401337441,marMar1:0.0184353347):0.7453491046):1e-08,(oryCun2:0.2310086729,ochPri3:0.3772362782):0.1871333958):0.02869003634,tupChi1:0.419853983):0.006217848834):0.0287145861,galVar1:0.3486984297):0.01837585621,((micMur3:0.1938385961,proCoq1:0.1033172694):0.09435532568,otoGar3:0.2389384214):0.2538339555):0.03852428533,tarSyr2:0.439920508):0.1869634386,(calJac3:0.07159630055,(saiBol1:0.0194829378,cebCap1:0.08797112029):0.01458112563):0.03058451036):0.07406135895,(((((rheMac8:1e-08,macFas5:0.004826060749):1e-08,macNem1:1e-08):1e-08,(papAnu3:0.004798681799,(manLeu1:1e-08,cerAty1:0.004760378015):0.004792995143):1e-08):0.02735036696,chlSab2:0.03237601887):0.01207235588,((colAng1:0.02027576325,pilTep1:0.0335078039):0.01312711917,(nasLar1:0.01998612554,(rhiRox1:0.004645516822,rhiBie1:1e-08):0.009393999603):0.04052175069):0.01960501205):0.04458904969):0.008469798681,nomLeu3:0.03920643656):0.03523563705,gorGor5:1e-08):0.004675489124,(panTro5:0.004690489628,panPan2:0.01410697148):1e-08,hg38:0.004681634349);
MS4A4E	(((((((((((((((loxAfr3:0.4262592242,triMan1:0.1587450215):0.03239645055,proCap2:1.839114359):1e-08,(((chrAsi1:0.4948839622,echTel2:0.3452991848):1e-08,eleEdw1:0.5987952893):1e-08,oryAfe1:0.3187842838):1e-08):0.1175620078,(dasNov3:0.1931598444,choHof2:0.386917014):0.1884209126):0.01870007558,(((((susScr11:0.4747093254,(((camFer2:1e-08,camBac1:1e-08):1e-08,camDro1:1e-08):1e-08,vicPac2:0.0255555708):0.2069989036):0.05170210574,(((equCab3:1e-08,equPrz1:1e-08):0.03635875905,equAsi1:1e-08):0.2162372188,cerSim1:0.2839386043):0.0878097297):0.01724311628,(((pteAle1:0.02205084105,pteVam2:1e-08):0.04189566526,rouAeg1:0.05532539149):0.07481392052,(rhiSin1:0.06271571837,hipArm1:0.2291553538):0.1135325078):0.1751830098):1e-08,((((((neoSch1:0.0959697639,odoRosDiv1:0.1031590944):0.04219012593,((musFur1:0.01750825087,enhLut1:0.006064015769):0.1007689491,ailFul1:0.111975196):0.0234902371):1e-08,(ailMel1:0.0198659097,ursMar1:0.01994910202):0.06219777696):0.06151917248,(canFam3:0.02032750657,lycPic1:0.02215071091):0.255551798):0.07181574456,((felCat8:0.07711286597,aciJub1:0.05124809427):0.02272941529,(panTig1:1e-08,panPar1:0.01570100378):0.06616246391):0.1962602875):0.1491312439,(manPen1:0.04717169259,manJav1:0.02554744614):0.3647504442):1e-08):1e-08,((eriEur2:0.4839016647,sorAra2:0.3892823953):0.131999447,conCri1:0.6873328331):0.00795747897):0.05943550567):0.04415982794,((((((((((((mm10:0.01468135997,musCar1:1e-08):0.04271234383,musPah1:0.06803036296):0.07668843045,rn6:0.07758396805):0.07765086496,merUng1:0.1533196068):1e-08,((criGri1:0.09338846474,mesAur1:0.9765572627):1e-08,micOch1:0.1683385574):0.02146953578):0.2373991428,nanGal1:0.4062528614):0.1459727125,jacJac1:0.2596276429):0.01395394612,(casCan1:0.2677509422,dipOrd2:0.3730728959):0.01999580751):0.09229615903,((hetGla2:0.3195646161,fukDam1:0.06212579332):0.1554013041,((chiLan1:0.2767113975,octDeg1:1.07337479):1e-08,cavPor3:0.3311797871):0.06388749822):0.1125371503):0.1731750598,(speTri2:1e-08,marMar1:0.03043625989):0.6370280228):0.01804734796,(oryCun2:0.2561328231,ochPri3:0.2299752252):0.2190554426):0.02026708902,tupChi1:0.5871673029):0.03590884238):0.07369658226,galVar1:0.2413239987):1e-08,((micMur3:0.04125978748,proCoq1:0.09888518649):0.1285165611,otoGar3:0.2873145433):0.1905623025):1e-08,tarSyr2:0.2119164143):0.1334108545,((calJac3:0.1560999387,aotNan1:1e-08):1e-08,(saiBol1:0.03185847571,cebCap1:0.01550721605):1e-08):0.08259662677):0.01605438283,(((((rheMac8:1e-08,macFas5:1e-08):0.01595663951,macNem1:1e-08):0.01574779626,(papAnu3:1e-08,(manLeu1:0.01613180874,cerAty1:0.01570194316):0.0490583833):1e-08):0.02162242763,chlSab2:0.02508474818):0.03360465421,((colAng1:0.01551757348,pilTep1:0.03044702975):0.01462973892,(nasLar1:0.03137347938,(rhiRox1:1e-08,rhiBie1:1e-08):1e-08):0.03156666514):0.03905775481):1e-08):0.0917094589,nomLeu3:0.08605986057):0.01606182254,ponAbe2:0.03100475459):0.09663589912,gorGor5:0.01525995887):1e-08,(panTro5:1e-08,panPan2:1e-08):0.01528632962,hg38:1e-08);
MS4A5	((((((((((((phaCin1:0.1617870158,sarHar1:0.06253588358):0.08316624762,monDom5:0.04790620268):1.061182598,((((loxAfr3:0.05654423093,triMan1:0.118506041):0.01508149708,proCap2:0.2212160645):0.08233146788,(((chrAsi1:0.2727098379,echTel2:0.2342173535):1e-08,eleEdw1:0.6178117284):1e-08,oryAfe1:0.05705208843):0.01473083173):0.2158525055,(dasNov3:0.08711542295,choHof2:0.1496067476):0.1694330222):0.009507966528):0.0715529065,((((((((((((oviAri4:1e-08,oviCan1:0.005669796405):0.01009004654,capHir2:1e-08):0.01996756633,panHod1:0.04613531397):0.04083215598,(((bisBis1:1e-08,bosMut1:0.005157110385):0.005141248627,(bosInd1:1e-08,bosTau8:1e-08):0.004749990305):0.01464616232,bubBub1:0.03169302016):0.02391999559):0.02021793103,(odoVir1:0.04207831557,cerEla1:0.005558867981):0.04265645343):0.2064341455,(((((turTru3:0.0796735576,orcOrc1:1e-08):1e-08,delLeu1:0.02430048094):0.02644384699,lipVex1:0.02368256329):0.0516774309,phyCat1:0.1039902042):1e-08,(balAcu1:0.04996429535,balMys1:1e-08):1e-08):1e-08):0.02842031884,susScr11:0.1346434786):0.04070333914,(((camFer2:1e-08,camBac1:1e-08):1e-08,camDro1:1e-08):0.00481597459,vicPac2:1e-08):0.0837299766):0.05530014688,(((equCab3:0.005061260021,equPrz1:1e-08):0.00508963185,equAsi1:1e-08):0.1132268562,cerSim1:0.03977138683):0.0513397989):1e-08,((((((myoBra1:0.01561445559,myoLuc2:0.009660531568):0.01206424494,myoDav1:0.03778570746):0.03727415422,eptFus1:0.03515230803):0.0516969195,minNat1:0.1179564574):0.08884137599,desRot1:0.1645774907):0.07973906929,(((pteAle1:0.009860713213,pteVam2:0.006863708828):0.03650210471,rouAeg1:0.06265754878):0.1392330157,(rhiSin1:0.03888887664,hipArm1:0.08870226033):0.07002657591):0.000658666711):0.1092363315):0.005474700465,(((((((lepWed1:0.01059853389,neoSch1:1e-08):0.01043121077,odoRosDiv1:0.02178272526):0.0273035125,((musFur1:0.04134913259,enhLut1:0.002583684348):0.05608527737,ailFul1:0.03090879552):0.01239097728):0.01647550778,(ailMel1:1e-08,ursMar1:0.01599239766):0.03168544869):0.05024870269,(canFam3:0.00511736044,lycPic1:1e-08):0.1188000359):0.03600607734,((felCat8:0.02052169622,aciJub1:0.009748049554):1e-08,(panTig1:1e-08,panPar1:1e-08):0.02194578715):0.2167612014):1e-08,manJav1:0.4774407011):0.04801391089):0.03273767734,(eriEur2:0.2874281098,conCri1:0.3286121699):0.1589305794):0.09241554877):0.06127876597,((((((((((((mm10:0.02613799667,musCar1:0.01052106392):0.01604281588,musPah1:0.005085257096):0.076987409,rn6:0.08291744405):0.02731809886,merUng1:0.1429326039):1e-08,((criGri1:0.05173809907,mesAur1:0.03923940709):0.02776695744,micOch1:0.1502754943):0.02860832564):0.07347700303,nanGal1:0.0686111478):0.1817201518,jacJac1:0.2275976835):1e-08,(casCan1:0.08542365141,dipOrd2:0.3019967046):0.1174367377):0.02579829975,((hetGla2:0.9447611123,fukDam1:0.01876335603):0.1072921053,((chiLan1:0.2419537605,octDeg1:0.1613835377):0.07270144146,cavPor3:0.2220115188):0.06156996004):0.3155518524):0.002805876152,(speTri2:0.03715958678,marMar1:1e-08):0.4376244613):0.03709303632,(oryCun2:0.07834149843,ochPri3:0.2324095528):0.151400258):0.02610211881,tupChi1:0.3102091499):1e-08):0.08724167268,((micMur3:0.1321773554,proCoq1:0.02619625745):0.02423396528,otoGar3:0.2416045146):0.07025052556):0.04556121898,(calJac3:0.006218510978,(saiBol1:0.02570358574,cebCap1:0.01416654767):0.01102680321):0.02422722939):0.02561298217,(((((rheMac8:0.004745846486,macFas5:1e-08):1e-08,macNem1:1e-08):1e-08,(papAnu3:1e-08,(manLeu1:0.004759472698,cerAty1:1e-08):1e-08):0.004743431595):0.009677352559,chlSab2:0.009791613605):0.004817179948,((colAng1:0.004813872139,pilTep1:1e-08):1e-08,(nasLar1:1e-08,(rhiRox1:1e-08,rhiBie1:1e-08):1e-08):1e-08):0.009738452456):0.02997507696):0.004902759159,nomLeu3:0.009929239197):0.004983323666,ponAbe2:1e-08):0.009793665173,gorGor5:0.004879870337):1e-08,(panTro5:1e-08,panPan2:1e-08):0.004974681265,hg38:0.004878969454);
MS4A6A	(((((((((((((phaCin1:1.593072356,monDom5:1.248648269):1e-08,((((loxAfr3:0.2693103512,triMan1:0.3337514878):1e-08,proCap2:0.2627967327):0.03023183156,(((chrAsi1:0.09367716119,echTel2:0.2683468613):0.3659867604,eleEdw1:0.5207095099):0.06485888255,oryAfe1:0.2870913167):0.001217558484):0.1083059599,(dasNov3:0.2586045813,choHof2:0.199804253):0.04537881267):1e-08):0.09167136548,(((((susScr11:0.2490465625,(((camFer2:0.00968489524,camBac1:1e-08):1e-08,camDro1:0.009670729683):0.04133409694,vicPac2:0.05378821557):0.1626358919):0.07320330826,(((equCab3:1e-08,equPrz1:1e-08):1e-08,equAsi1:0.02936142258):0.1736743267,cerSim1:0.2109476235):0.04518516926):0.01628636741,(((pteAle1:1e-08,pteVam2:1e-08):0.03109348813,rouAeg1:0.1059712269):0.2780717471,(rhiSin1:0.1135798767,hipArm1:0.1826536929):0.1269182934):0.03903015912):0.02598522369,(((((((lepWed1:0.01059821175,neoSch1:0.02859557298):0.03466381117,odoRosDiv1:0.02090129166):0.01912041009,((musFur1:0.03635435911,enhLut1:0.01868626244):0.08036566233,ailFul1:0.106079259):0.02280791417):0.05608200005,(ailMel1:0.04137266949,ursMar1:0.01285482204):0.07493110098):0.01354536071,(canFam3:0.0101271866,lycPic1:1e-08):0.1305711175):0.07784492285,((felCat8:0.03038374169,aciJub1:0.02055400292):1e-08,(panTig1:1e-08,panPar1:1e-08):0.01009842911):0.2140226178):0.04846329777,(manPen1:0.0201860399,manJav1:0.009854169227):0.1849477576):0.004816008123):0.01080501093,((eriEur2:0.7129076895,sorAra2:0.373367766):1e-08,conCri1:0.4261156825):0.02915120701):0.03767604773):0.06399625917,((((((((((((mm10:0.2913644468,musCar1:0.1294605061):1e-08,musPah1:0.08790978458):1e-08,rn6:0.1553529226):0.159109195,merUng1:0.197626948):1e-08,((criGri1:0.1626956652,mesAur1:0.2589575632):0.05456995687,micOch1:0.14661408):1e-08):0.2186332738,nanGal1:0.208019922):0.01321946855,jacJac1:0.2613759636):0.04451116491,(casCan1:0.2797617913,dipOrd2:0.5634162588):0.05961743806):0.086336442,((hetGla2:0.1631486067,fukDam1:0.172232831):0.1785693201,(chiLan1:0.1491077703,cavPor3:0.3660401033):0.02331645376):0.3632852073):1e-08,(speTri2:0.02985258829,marMar1:1e-08):0.3969238473):0.08114930537,(oryCun2:0.2182952039,ochPri3:0.3420070334):0.08204313993):1e-08,tupChi1:0.3773719466):0.01088344913):0.02800086129,galVar1:0.09697371209):0.03059637015,((micMur3:0.1542669366,proCoq1:0.03893103938):0.1113341382,otoGar3:0.1904054048):0.05888813793):1e-08,tarSyr2:0.2442447755):0.1616422898,((calJac3:0.07679968576,aotNan1:0.03627197541):1e-08,cebCap1:0.04401866492):0.05179013735):0.04937964903,(((((rheMac8:0.009211795545,macFas5:1e-08):0.009159773844,macNem1:0.009121670577):1e-08,(papAnu3:0.009101820556,(manLeu1:0.0135033202,cerAty1:1e-08):1e-08):0.01832956539):1e-08,chlSab2:0.03788623792):0.005362725812,((colAng1:0.009243774236,pilTep1:0.02826079758):1e-08,(nasLar1:0.009214778207,(rhiRox1:1e-08,rhiBie1:1e-08):1e-08):0.009261941676):0.03634567003):0.03018374413):0.03289284471,nomLeu3:0.009213139128):0.008982061417,ponAbe2:1e-08):1e-08,gorGor5:0.01828640251):1e-08,(panTro5:1e-08,panPan2:1e-08):0.02739208196,hg38:0.009086786415);
MS4A6E	(((((((((((((triMan1:0.4924622202,proCap2:0.3366608841):0.01222598128,((echTel2:0.3465065752,eleEdw1:0.3189104202):0.12077419,oryAfe1:0.3293960504):0.02009008758):0.1249633352,(dasNov3:0.3761954543,choHof2:0.4009806277):0.05449095633):0.1119569035,(((((susScr11:0.3300531963,(((camFer2:0.008167290846,camBac1:1e-08):1e-08,camDro1:0.008157812842):0.04551658881,vicPac2:0.0412545575):0.3046165711):0.2195500541,(((equCab3:1e-08,equPrz1:1e-08):1e-08,equAsi1:0.03097340528):0.1714199365,cerSim1:0.229662656):0.1034754966):0.04452683395,(((pteAle1:1e-08,pteVam2:0.01457582249):0.07207363021,rouAeg1:0.1121776378):0.4779647996,(rhiSin1:0.204168813,hipArm1:0.3531773427):0.2035423037):0.03582108301):1e-08,(((((((lepWed1:0.01076937334,neoSch1:0.01019712093):0.02652521236,odoRosDiv1:0.04516051673):0.03844957322,((musFur1:0.01046602484,enhLut1:0.02489843348):0.08347453565,ailFul1:0.1880335037):0.05079954163):0.01332015508,ailMel1:0.206653791):0.01565432444,(canFam3:0.01445435032,lycPic1:1e-08):0.3167016556):0.1295448397,((felCat8:0.03776399657,aciJub1:0.01572718524):0.01902826466,(panTig1:1e-08,panPar1:1e-08):0.01912372689):0.4170398044):0.1227636916,(manPen1:0.007132886694,manJav1:0.008351799819):0.3004567428):0.01949933091):1e-08,((eriEur2:0.7287871043,sorAra2:0.6034583702):1e-08,conCri1:0.5297749971):0.1027966443):0.07427630683):0.1265301354,(((((((((((mm10:0.06315283512,musCar1:0.1525188107):0.0407431243,musPah1:0.3346998893):0.01603408709,rn6:0.189862509):0.1845631701,merUng1:0.3366444264):0.03301780519,((criGri1:0.07598239215,mesAur1:0.08894926665):0.4395830141,micOch1:0.2695916558):0.0223168138):0.2008485898,jacJac1:0.5865154576):0.06379059442,(casCan1:0.3979919817,dipOrd2:0.6540824148):0.07335813338):0.1140581422,((hetGla2:0.1484556239,fukDam1:0.9462211606):0.1715727702,((chiLan1:0.2604596118,octDeg1:0.3157579878):0.03091058081,cavPor3:1.66382538):0.08536373484):0.3791800256):0.007008039127,(speTri2:0.04018057746,marMar1:1e-08):0.5372856974):0.07307141074,(oryCun2:0.4052205346,ochPri3:0.4562231066):0.09458898438):0.05020153204,tupChi1:0.3555734597):1e-08):0.03086513871,galVar1:0.1887240521):0.07087746929,((micMur3:0.1622052588,proCoq1:0.1141028452):0.2177339452,otoGar3:0.1976613724):0.06258588769):1e-08,tarSyr2:0.321227713):0.2939458561,((calJac3:0.3106827935,aotNan1:0.02891609206):1e-08,(saiBol1:0.09314204767,cebCap1:0.08741417842):0.03404109739):0.1021856154):0.03924331532,(((((rheMac8:0.007462524306,macFas5:0.007516229105):1e-08,macNem1:1e-08):0.007588934842,(papAnu3:1e-08,(manLeu1:0.01483087626,cerAty1:0.03763726917):1e-08):0.007304044905):0.01488017581,chlSab2:0.03002696195):1e-08,((colAng1:0.03821302105,pilTep1:0.007666911212):1e-08,(nasLar1:0.007454359952,(rhiRox1:0.01492182021,rhiBie1:0.007392689306):1e-08):0.007606833128):0.0300769631):0.03612276719):0.07470800464,nomLeu3:0.1015323391):0.01901423614,gorGor5:0.007627314303):0.01528505714,(panTro5:0.01535339412,panPan2:1e-08):1e-08,hg38:0.00756652593);
MS4A7	(((((((((((phaCin1:1.237013047,((((loxAfr3:0.09524171488,triMan1:0.09724276892):0.01278139682,proCap2:0.1483306112):0.0421239733,(((chrAsi1:0.1780762861,echTel2:0.2300319277):0.01322430443,eleEdw1:0.3267197971):0.00106328695,oryAfe1:0.1504179831):0.01411169851):0.05459962661,(dasNov3:0.140516997,choHof2:0.1533813438):0.09498512936):1e-08):0.03353713518,(((((((((((oviAri4:0.006304089082,oviCan1:1e-08):0.01432351475,capHir2:0.03297892789):1e-08,panHod1:0.07965676036):0.04489194641,(((bisBis1:0.0008601085453,bosMut1:0.01583994323):1e-08,(bosInd1:0.004976945709,bosTau8:0.006517113188):0.01210629737):0.04142280433,bubBub1:0.07766238635):0.0425683387):0.04017579552,(odoVir1:0.05840159189,cerEla1:0.02638705223):0.03142281969):0.2318452037,susScr11:0.1345563186):0.03314124845,(((camFer2:1e-08,camBac1:1e-08):1e-08,camDro1:1e-08):0.01082188628,vicPac2:0.01556787009):0.186188692):0.01273214924,(((equCab3:1e-08,equPrz1:1e-08):0.007123957735,equAsi1:0.01009061349):0.1417653366,cerSim1:0.06517039279):0.05466418161):0.008862826044,((((((myoBra1:0.01255626858,myoLuc2:0.008319642184):1e-08,myoDav1:1e-08):0.02777396885,eptFus1:0.03402083687):0.04874367153,minNat1:0.190223038):0.04579415874,desRot1:0.1834510885):0.08831084374,(((pteAle1:1e-08,pteVam2:0.01746152698):0.06994441561,rouAeg1:0.06108151901):0.1224240994,(rhiSin1:0.0841487165,hipArm1:0.1551340323):0.06238872757):0.006992431691):0.02602828347):0.003970155794,(((((((lepWed1:1e-08,neoSch1:1e-08):0.06752462691,odoRosDiv1:0.04660720572):0.0271124208,((musFur1:0.03561386514,enhLut1:0.03361076563):0.03417806333,ailFul1:0.03391920588):0.03658425455):1e-08,(ailMel1:0.06527130077,ursMar1:0.007264188912):0.08226572824):0.03252530655,(canFam3:0.008251915528,lycPic1:0.01270510678):0.1321433472):0.02149068088,((felCat8:0.004960424265,aciJub1:0.005882032996):0.01310236568,(panTig1:1e-08,panPar1:0.008759760429):1e-08):0.107121565):0.07410955366,(manPen1:0.0128263859,manJav1:0.03034249753):0.1476331818):0.03203149032):1e-08,((eriEur2:0.4979672251,sorAra2:0.4652456477):0.02740583107,conCri1:0.3642186117):0.05371863227):1e-08):0.0102730078,(((((((((((mm10:0.01768375618,musCar1:0.02216852561):0.0211386406,musPah1:0.08279555669):0.02919468371,rn6:0.1428304813):0.1164028934,merUng1:0.1398405207):0.07896232977,(mesAur1:0.1306145711,micOch1:0.1566466742):0.05313342595):0.1314571617,nanGal1:0.3393847777):0.08007298971,jacJac1:0.6524860231):0.06781526613,(casCan1:0.1986620167,dipOrd2:0.3651288699):0.09319332379):0.04582282755,(hetGla2:0.3591575544,((chiLan1:0.1496229334,octDeg1:0.3359073685):0.01327426888,cavPor3:0.2337248069):0.1317432804):0.2757355788):0.001867060128,(speTri2:0.08187828154,marMar1:0.02456409664):0.2918048562):0.03689259746,tupChi1:0.6859305854):1e-08):1e-08,galVar1:0.1516529735):0.03588106564,((micMur3:0.1047144159,proCoq1:0.05735166801):0.1127060366,otoGar3:0.2753905221):0.03650416526):0.1155215079,((calJac3:0.06112076273,aotNan1:0.01679874069):1e-08,(saiBol1:0.01993373396,cebCap1:0.04263767108):0.006597667482):0.05845563419):0.01467940987,(((((rheMac8:1e-08,macFas5:0.004167124867):1e-08,macNem1:1e-08):1e-08,(papAnu3:0.008394700319,(manLeu1:0.008332110323,cerAty1:1e-08):1e-08):1e-08):0.01658260405,chlSab2:0.00446081818):1e-08,((colAng1:0.02402629186,pilTep1:0.008842021986):1e-08,(nasLar1:0.01211409302,(rhiRox1:1e-08,rhiBie1:0.008378816586):0.004625049956):0.008380312327):0.008365618429):0.01607891778):0.01857467789,nomLeu3:0.008619474523):0.004194754097,ponAbe2:0.01657501332):0.008533940464,gorGor5:0.008476407274):0.008060107232,(panTro5:0.004459765394,panPan2:0.012100557):0.00406830111,hg38:0.004507251296);
MS4A8	((((((((((((((phaCin1:0.4089887963,sarHar1:0.3894101527):0.05753519815,monDom5:0.6486537767):0.873894849,((((loxAfr3:0.1622595564,triMan1:0.159333671):1e-08,proCap2:0.4198895962):0.2040075269,(((chrAsi1:0.0001157219612,echTel2:2.583210038):0.4000574918,eleEdw1:0.3347739679):0.08809084675,oryAfe1:0.4675749697):1e-08):0.06527401451,(dasNov3:0.8539444517,choHof2:0.7212229714):0.09198070927):0.001276136939):0.08398012156,(((((((((((oviAri4:0.005190414047,oviCan1:0.005277305484):0.02290889212,capHir2:0.01828123987):0.04426423975,panHod1:0.03022287658):0.05902710815,(((bisBis1:1e-08,bosMut1:0.005037219393):1e-08,(bosInd1:1e-08,bosTau8:0.004140443526):0.0009497543488):0.07478558256,bubBub1:0.04952425776):0.0601986933):0.02111091969,(odoVir1:0.08028629827,cerEla1:0.03396494025):0.02515659195):0.143698002,susScr11:0.4618337019):0.1198053814,(((camFer2:0.005178941508,camBac1:1e-08):0.02098368005,camDro1:1e-08):0.01449569509,vicPac2:0.04942452025):0.2339434822):0.1827797448,(((equCab3:1e-08,equPrz1:1e-08):0.02155780075,equAsi1:0.02343123686):0.1336549513,cerSim1:0.1062572921):0.1442039004):0.001970028029,(((((myoBra1:0.02338183057,myoDav1:0.07342473618):0.09991930022,eptFus1:0.1581819688):0.1805625222,minNat1:0.3027425454):0.07256040743,desRot1:0.5138358968):0.2071078799,(((pteAle1:0.01316758392,pteVam2:0.006711376281):0.177558171,rouAeg1:0.3116826681):0.1823620181,(rhiSin1:0.1571843889,hipArm1:0.2207138992):0.04973603802):0.06095214001):0.1784236582):1e-08,((((((lepWed1:0.009625998368,neoSch1:0.009627104433):0.03660415674,odoRosDiv1:0.02018236985):0.04180951757,((musFur1:0.06840418813,enhLut1:0.03690416588):0.1198321966,ailFul1:0.1440041447):0.107612803):1e-08,(ailMel1:0.06398331943,ursMar1:0.08200667452):0.05555099235):0.08635763827,((felCat8:0.02424094113,aciJub1:0.01413908285):0.01058471569,(panTig1:0.00506329055,panPar1:0.010018665):0.02619775034):0.1154548427):0.1289953761,(manPen1:0.07323210445,manJav1:0.09097111191):0.6556363956):0.03118699037):1e-08,eriEur2:0.9587492915):0.04616537879):0.05348890522,((((((((((((mm10:0.0156953757,musCar1:0.0081970382):0.01037440985,musPah1:0.06309543607):0.08490758669,rn6:0.05234759424):0.06878772943,merUng1:0.2979608149):0.09017374615,(mesAur1:0.1247354322,micOch1:0.1747230265):0.07269480946):0.174264714,nanGal1:0.8735933542):0.03840964822,jacJac1:0.2521777882):0.01224837468,(casCan1:6.467750911,dipOrd2:0.7949699434):1e-08):0.007365665671,((hetGla2:0.1117885071,fukDam1:1.125764437):1.279026174,((chiLan1:2.838278232,octDeg1:1.741564822):1e-08,cavPor3:0.570561478):0.6993446082):0.1588661128):1e-08,(speTri2:0.4128860738,marMar1:0.04679218429):0.1362151912):0.05280355792,(oryCun2:0.1335811468,ochPri3:0.2033657271):0.1299098875):1e-08,tupChi1:2.298625612):0.05698080838):0.09819816676,galVar1:0.330064293):0.01730613599,((micMur3:0.3294308617,proCoq1:0.2050584468):0.2154668401,otoGar3:0.4147870029):0.07563958933):0.06339403351,tarSyr2:0.2622977748):0.1791038026,((calJac3:0.1340948089,aotNan1:0.03299964789):0.009532474469,(saiBol1:0.06910249297,cebCap1:0.08896232388):0.02318979834):0.09410042926):0.05556323439,(((((rheMac8:0.00498182181,macFas5:1e-08):1e-08,macNem1:1e-08):0.01006474868,(papAnu3:1e-08,(manLeu1:0.009947954294,cerAty1:0.01005778153):0.004995709355):0.004957644218):0.009769390894,chlSab2:0.03364672404):0.0217189621,((colAng1:0.009875101104,pilTep1:0.0150345559):1e-08,(nasLar1:0.004939548147,(rhiRox1:1e-08,rhiBie1:1e-08):0.01016251484):1e-08):0.01045966333):0.02154175553):0.01474095253,nomLeu3:0.005003047526):0.009936515469,ponAbe2:0.007171568481):1e-08,gorGor5:1e-08):1e-08,(panTro5:1e-08,panPan2:1e-08):1e-08,hg38:0.009956383673);
MSANTD1	((((((((((((((phaCin1:0.1264830293,sarHar1:0.01151822068):0.09478318153,monDom5:0.1717727202):1.146644716,((((loxAfr3:0.09820787826,triMan1:0.2387975184):0.02458205909,proCap2:0.2227580983):0.06156307941,(((chrAsi1:0.2081499901,echTel2:0.6320960919):0.05468834618,eleEdw1:0.1505075235):0.01769166732,oryAfe1:0.1515716743):0.05839669255):0.2232693843,(dasNov3:0.6751775055,choHof2:0.2402990485):0.1528726475):0.0675485747):0.1415136035,((((((((((((oviAri4:0.05589649865,oviCan1:0.7287295692):0.02371258663,capHir2:1e-08):1e-08,panHod1:0.06225244158):0.04241830787,(((bisBis1:0.07760220124,bosMut1:0.01672929688):0.01436908554,(bosInd1:1e-08,bosTau8:0.01564581509):0.0315823531):0.01856499002,bubBub1:0.1074355445):1e-08):0.02222166246,(odoVir1:1e-08,cerEla1:0.01363743801):0.04134240019):0.1110105558,(((((turTru3:1e-08,orcOrc1:0.008810598809):0.01792305818,delLeu1:0.02691271631):0.008335535913,lipVex1:0.01154629527):0.02321777897,phyCat1:0.02998566094):0.001085330422,(balAcu1:0.01839709817,balMys1:0.03255798882):0.02377565046):0.0822924134):0.09511957224,susScr11:0.262187472):0.52760216,(((camFer2:0.008724190792,camBac1:0.008708045522):1e-08,camDro1:1e-08):0.008309600462,vicPac2:0.02738489115):0.252661794):0.1423662308,(((equCab3:1e-08,equPrz1:1e-08):1e-08,equAsi1:1e-08):0.08078490711,cerSim1:0.1011778808):0.1346380964):0.0339508941,(((((myoBra1:1e-08,myoDav1:0.1426011263):0.04257954639,eptFus1:0.2394602937):0.6216615115,minNat1:0.2724354609):0.05878465421,desRot1:0.3101688413):0.1884490543,(((pteAle1:1e-08,pteVam2:0.01157755848):0.03959279401,rouAeg1:0.1198335062):0.2171140487,(rhiSin1:0.01234151692,hipArm1:0.05240413288):0.1498053935):1e-08):0.0104043679):1e-08,((((((neoSch1:0.2877812233,odoRosDiv1:1e-08):0.03168303607,((musFur1:1e-08,enhLut1:0.01305861982):0.165239847,ailFul1:0.0294089179):0.03144489607):0.004512249611,(ailMel1:0.06422552841,ursMar1:0.02085210264):0.1941025176):0.01418937626,(canFam3:0.01586722048,lycPic1:1e-08):0.03567822757):0.08833060025,((felCat8:0.01841870768,aciJub1:0.007143084673):1e-08,(panTig1:1e-08,panPar1:0.09817403315):1e-08):0.7109738128):1e-08,(manPen1:1.541400422,manJav1:0.262507412):0.6319401606):0.03562887612):1e-08,(eriEur2:1.673227541,sorAra2:0.5778318498):0.27644547):0.1059974753):0.175744443,((((((((((((mm10:0.01163635483,musCar1:1e-08):0.01163131729,musPah1:1e-08):0.01166100185,rn6:0.01168721695):0.0117417027,merUng1:0.06617240231):1e-08,((criGri1:0.3547139866,mesAur1:0.0529706986):1e-08,micOch1:0.04227339222):0.03066213809):0.08059904476,nanGal1:0.01153633897):0.02600163252,jacJac1:0.04857122189):1e-08,(casCan1:0.06281759389,dipOrd2:0.4832489861):1e-08):0.03150731161,((hetGla2:0.03682090428,fukDam1:0.0243728498):0.00435252035,((chiLan1:0.01244498071,octDeg1:0.01201755481):1e-08,cavPor3:0.06313559886):0.03609499332):0.1048714719):0.0281996564,(speTri2:0.002586180037,marMar1:0.08635858748):0.3595266061):0.04946829373,(oryCun2:0.306173718,ochPri3:0.04031258534):0.4059661692):0.01252075389,tupChi1:0.3446208522):1e-08):0.01977155161,galVar1:0.2634016463):0.08396817771,((micMur3:1e-08,proCoq1:0.0146820691):0.03248557955,otoGar3:0.1958808307):0.1406319775):0.09964803193,tarSyr2:0.3715313143):0.5726799057,((calJac3:0.04314255419,aotNan1:0.01874805165):0.01963289447,(saiBol1:0.05112861889,cebCap1:0.03040883793):0.01225859833):1e-08):0.07013645003,(((((rheMac8:1e-08,macFas5:1e-08):1e-08,macNem1:1e-08):0.01294024109,(papAnu3:0.006450840944,(manLeu1:1e-08,cerAty1:0.09344081645):1e-08):0.006523802368):1e-08,chlSab2:0.01304752619):1e-08,((colAng1:1e-08,pilTep1:0.02589503367):0.006263293317,(nasLar1:0.02493825918,(rhiRox1:0.006381028764,rhiBie1:1e-08):0.006279518515):1e-08):0.01278553141):0.03356471738):0.008474476074,nomLeu3:0.04441994866):1e-08,ponAbe2:0.01638214365):0.02217735608,gorGor5:0.02598680354):0.006231250068,(panTro5:0.006294676894,panPan2:0.006352691093):0.01266647275,hg38:0.01236085156);
MSANTD2	(((((((((((((((phaCin1:0.008711485945,sarHar1:0.006456410655):0.01451385105,monDom5:0.006106756243):0.0156430761,ornAna2:0.2835251126):0.051362664,((((loxAfr3:1e-08,triMan1:0.01562914516):1e-08,proCap2:0.01530153126):0.0102838505,((chrAsi1:0.02086714035,eleEdw1:0.04589549309):1e-08,oryAfe1:0.005099477076):1e-08):1e-08,(dasNov3:0.01642311669,choHof2:0.02069690421):1e-08):1e-08):0.005177455639,((((((((((((oviAri4:1e-08,oviCan1:1e-08):1e-08,capHir2:1e-08):1e-08,panHod1:0.01056889028):1e-08,(((bisBis1:0.00530611705,bosMut1:1e-08):1e-08,(bosInd1:1e-08,bosTau8:1e-08):1e-08):0.005265739633,bubBub1:1e-08):0.005397318856):1e-08,(odoVir1:1e-08,cerEla1:1e-08):1e-08):0.01634083657,(((((turTru3:1e-08,orcOrc1:1e-08):1e-08,delLeu1:0.005154240174):0.005142716907,lipVex1:1e-08):0.005198698239,phyCat1:0.005354971509):0.005194129473,(balAcu1:0.005172558853,balMys1:1e-08):1e-08):1e-08):1e-08,susScr11:0.02765636769):1e-08,(((camFer2:0.005265893755,camBac1:1e-08):1e-08,camDro1:0.00527041059):0.005257512301,vicPac2:0.005473536328):0.00535310139):1e-08,(((equCab3:1e-08,equPrz1:1e-08):1e-08,equAsi1:1e-08):0.01032182547,cerSim1:0.01614942469):0.01074184157):1e-08,((((((myoBra1:1e-08,myoLuc2:1e-08):1e-08,myoDav1:0.005133700843):0.005083628622,eptFus1:0.01063633089):0.02644142529,minNat1:0.01026573123):1e-08,desRot1:0.01474188844):0.007824867699,(((pteAle1:1e-08,pteVam2:1e-08):1e-08,rouAeg1:1e-08):0.004888407626,(rhiSin1:1e-08,hipArm1:0.004994128636):1e-08):0.003278590772):0.01497545835):1e-08,(((((((lepWed1:1e-08,neoSch1:1e-08):1e-08,odoRosDiv1:1e-08):0.01066576167,((musFur1:0.005293554209,enhLut1:0.01064171829):0.005301898546,ailFul1:0.0107847801):1e-08):1e-08,(ailMel1:1e-08,ursMar1:1e-08):1e-08):0.005609677123,(canFam3:1e-08,lycPic1:1e-08):0.02277165333):0.005023760792,((felCat8:1e-08,aciJub1:1e-08):1e-08,(panTig1:1e-08,panPar1:1e-08):1e-08):1e-08):1e-08,(manPen1:10,manJav1:0.01392472969):0.002217391652):1e-08):1e-08,((eriEur2:0.04507735003,sorAra2:0.09403478204):0.01611473853,conCri1:1e-08):1e-08):0.00526748877):0.005133919936,((((((((((((mm10:0.01051299944,musCar1:0.005232385755):1e-08,musPah1:0.01598071984):0.005468507789,rn6:0.03744087218):1e-08,merUng1:0.022222953):1e-08,((criGri1:1e-08,mesAur1:0.01582611043):1e-08,micOch1:0.03214730206):0.01070433079):0.02899583068,nanGal1:1e-08):0.01287197488,jacJac1:0.03629359125):0.02218505513,(casCan1:0.005135877748,dipOrd2:0.01577148313):1e-08):1e-08,((hetGla2:1e-08,fukDam1:1e-08):1e-08,((chiLan1:1e-08,octDeg1:0.02693635885):1e-08,cavPor3:0.03879912666):1e-08):0.0105054121):0.005256724352,(speTri2:1e-08,marMar1:0.005219704147):1e-08):1e-08,(oryCun2:0.01367777218,ochPri3:0.01872966026):0.01361126214):1e-08,tupChi1:0.1840010824):0.005273266933):1e-08,galVar1:0.005119000695):1e-08,((micMur3:0.02131568153,proCoq1:1e-08):0.01619630802,otoGar3:0.02711777983):0.004935282608):0.005140108333,tarSyr2:0.01706703921):1e-08,((calJac3:0.01035784244,aotNan1:0.01030980244):1e-08,(saiBol1:1e-08,cebCap1:0.005280196041):1e-08):0.01029281795):1e-08,(((((rheMac8:1e-08,macFas5:1e-08):1e-08,macNem1:1e-08):1e-08,(papAnu3:1e-08,(manLeu1:0.005269432359,cerAty1:1e-08):1e-08):1e-08):1e-08,chlSab2:1e-08):0.005212255882,((colAng1:1e-08,pilTep1:1e-08):1e-08,(nasLar1:1e-08,(rhiRox1:0.005079919515,rhiBie1:0.005067297517):1e-08):1e-08):1e-08):0.005087941488):1e-08,nomLeu3:1e-08):1e-08,ponAbe2:0.005067454823):1e-08,gorGor5:1e-08):1e-08,(panTro5:1e-08,panPan2:1e-08):0.01053027154,hg38:0.005119492923);
MSANTD3	(((((((((((((((phaCin1:0.01356806429,sarHar1:0.0185220387):0.001167760161,monDom5:0.004767336066):0.03595233988,ornAna2:0.1576954955):0.03742305614,((((loxAfr3:1e-08,triMan1:0.009702284261):0.002896527532,proCap2:0.01985153356):0.007216243423,(((chrAsi1:0.009673859924,echTel2:0.04836911269):1e-08,eleEdw1:0.02465162323):1e-08,oryAfe1:0.06733531147):1e-08):1e-08,(dasNov3:0.01729977782,choHof2:0.04713720886):0.00805532891):1e-08):1e-08,((((((((((((oviAri4:1e-08,oviCan1:0.009762394283):1e-08,capHir2:1e-08):1e-08,panHod1:0.00476674529):1e-08,(((bisBis1:1e-08,bosMut1:1e-08):1e-08,(bosInd1:1e-08,bosTau8:1e-08):1e-08):1e-08,bubBub1:1e-08):1e-08):1e-08,(odoVir1:0.009685080521,cerEla1:1e-08):1e-08):0.004722754542,(((((turTru3:1e-08,orcOrc1:1e-08):0.004727842293,delLeu1:1e-08):1e-08,lipVex1:0.00472260322):1e-08,phyCat1:1e-08):1e-08,(balAcu1:1e-08,balMys1:1e-08):1e-08):0.01446689237):1e-08,susScr11:0.009605793118):1e-08,(((camFer2:1e-08,camBac1:1e-08):1e-08,camDro1:1e-08):1e-08,vicPac2:1e-08):0.009642503683):0.004796326847,(((equCab3:1e-08,equPrz1:1e-08):1e-08,equAsi1:1e-08):0.00484111639,cerSim1:0.01000405565):0.00479303333):1e-08,((((((myoBra1:1e-08,myoLuc2:1e-08):1e-08,myoDav1:1e-08):1e-08,eptFus1:1e-08):0.004785447775,minNat1:0.02608119737):1e-08,desRot1:0.00983053097):1e-08,(((pteAle1:1e-08,pteVam2:0.004800126006):1e-08,rouAeg1:1e-08):0.01480341414,(rhiSin1:1e-08,hipArm1:1e-08):0.004788839862):1e-08):1e-08):1e-08,(((((((lepWed1:1e-08,neoSch1:0.00506301606):1e-08,odoRosDiv1:1e-08):0.01517628622,((musFur1:1e-08,enhLut1:1e-08):1e-08,ailFul1:0.004908904411):1e-08):1e-08,(ailMel1:1e-08,ursMar1:1e-08):0.00999583397):0.004843900523,(canFam3:1e-08,lycPic1:1e-08):0.009729501743):1e-08,((felCat8:1e-08,aciJub1:1e-08):1e-08,(panTig1:1e-08,panPar1:1e-08):1e-08):0.004802499459):0.004762030265,(manPen1:1e-08,manJav1:1e-08):1e-08):0.004779960889):1e-08,((eriEur2:0.1021684309,sorAra2:0.04802593856):1e-08,conCri1:0.04568697293):1e-08):1e-08):1e-08,((((((((((((mm10:0.004787644529,musCar1:0.004763565586):1e-08,musPah1:0.009712712669):0.02041176723,rn6:1e-08):0.01510072446,merUng1:0.004900632994):1e-08,((criGri1:0.02659972612,mesAur1:1e-08):0.00886852567,micOch1:0.03563697946):0.005060128758):0.00485289313,nanGal1:0.01517485101):0.00519954963,jacJac1:0.02007689088):1e-08,(casCan1:0.02584472107,dipOrd2:0.02541193786):1e-08):0.004833486062,((hetGla2:0.004919435001,fukDam1:1e-08):1e-08,((chiLan1:0.004902808467,octDeg1:0.01015683162):1e-08,cavPor3:0.01010126061):1e-08):0.004893524084):1e-08,(speTri2:1e-08,marMar1:1e-08):0.004903685492):1e-08,(oryCun2:1e-08,ochPri3:0.0259141231):0.009743580377):1e-08,tupChi1:0.01466234341):1e-08):1e-08,galVar1:0.01748826462):1e-08,((micMur3:1e-08,proCoq1:1e-08):1e-08,otoGar3:0.02562999626):1e-08):1e-08,tarSyr2:1e-08):1e-08,((calJac3:1e-08,aotNan1:0.00980996911):1e-08,(saiBol1:1e-08,cebCap1:0.004795601111):1e-08):0.004784217768):0.004779446245,(((((rheMac8:1e-08,macFas5:1e-08):1e-08,macNem1:1e-08):1e-08,(papAnu3:1e-08,(manLeu1:1e-08,cerAty1:1e-08):1e-08):1e-08):1e-08,chlSab2:1e-08):1e-08,((colAng1:1e-08,pilTep1:1e-08):1e-08,(rhiRox1:1e-08,rhiBie1:1e-08):1e-08):1e-08):1e-08):1e-08,nomLeu3:1e-08):1e-08,ponAbe2:1e-08):1e-08,gorGor5:0.004737532683):1e-08,(panTro5:1e-08,panPan2:1e-08):1e-08,hg38:1e-08);
MSANTD3-TMEFF1	(((((((((((monDom5:0.04844750087,((((loxAfr3:0.003400751684,triMan1:0.01035101632):1e-08,proCap2:0.02888199636):0.003410800292,(((chrAsi1:0.003291320395,echTel2:0.05904782969):9.996386887e-05,eleEdw1:0.006814614086):1e-08,oryAfe1:0.03974117462):1e-08):0.003326692311,dasNov3:0.02152133354):0.003494163266):1e-08,(((((((((((oviAri4:1e-08,oviCan1:0.003392310248):1e-08,capHir2:0.003381141597):1e-08,(((bisBis1:1e-08,bosMut1:1e-08):1e-08,(bosInd1:1e-08,bosTau8:1e-08):1e-08):1e-08,bubBub1:1e-08):1e-08):1e-08,cerEla1:0.00338130722):0.006773808839,((((turTru3:1e-08,orcOrc1:1e-08):1e-08,delLeu1:0.003371691396):1e-08,lipVex1:0.003352831965):1e-08,(balAcu1:0.003336828035,balMys1:1e-08):1e-08):0.003368515173):1e-08,susScr11:1e-08):0.003311444664,(((camFer2:0.003346357231,camBac1:1e-08):1e-08,camDro1:1e-08):0.003364518794,vicPac2:0.003661598344):0.003427886428):0.003426970391,(((equCab3:1e-08,equPrz1:1e-08):1e-08,equAsi1:1e-08):0.006879453287,cerSim1:0.01033721099):1e-08):1e-08,((((((myoBra1:1e-08,myoLuc2:0.003409685259):1e-08,myoDav1:1e-08):1e-08,eptFus1:1e-08):0.00346090835,minNat1:0.02513243433):1e-08,desRot1:0.02503167564):0.003453768227,(((pteAle1:1e-08,pteVam2:0.003382562796):1e-08,rouAeg1:1e-08):0.01732486001,rhiSin1:0.006808770601):1e-08):0.003394762504):1e-08,(((((neoSch1:1e-08,odoRosDiv1:0.003472642154):0.006881882443,((musFur1:1e-08,enhLut1:0.003403269481):0.003402965813,ailFul1:1e-08):1e-08):1e-08,(ailMel1:1e-08,ursMar1:1e-08):0.007053246715):0.006841457274,(canFam3:1e-08,lycPic1:1e-08):0.006799552329):1e-08,((felCat8:1e-08,aciJub1:1e-08):1e-08,(panTig1:1e-08,panPar1:1e-08):1e-08):1e-08):0.003385757755):1e-08,((eriEur2:0.09301283793,sorAra2:0.02697257048):0.01404531528,conCri1:0.02852159574):0.01304672933):1e-08):1e-08,((((((((((((mm10:0.003393336384,musCar1:1e-08):1e-08,musPah1:0.006877974681):0.006882075904,rn6:0.0102579761):0.006902707626,merUng1:0.006857452627):1e-08,((criGri1:1e-08,mesAur1:0.006823344826):0.00336835836,micOch1:0.01376264348):1e-08):0.0173237238,nanGal1:0.01377347339):1e-08,jacJac1:0.02471841366):1e-08,(casCan1:0.02102009807,dipOrd2:0.03275427306):1e-08):1e-08,((hetGla2:1e-08,fukDam1:0.006889642615):1e-08,((chiLan1:0.006836568096,octDeg1:0.01090259549):1e-08,cavPor3:0.01750616503):1e-08):0.01033446184):1e-08,(speTri2:1e-08,marMar1:1e-08):0.006938523769):1e-08,(oryCun2:1e-08,ochPri3:0.01853781695):0.02460767241):0.003399131971,tupChi1:0.006794832754):1e-08):1e-08,((micMur3:1e-08,proCoq1:1e-08):0.006798535359,otoGar3:0.007469266361):1e-08):1e-08,tarSyr2:0.01817027894):1e-08,((calJac3:0.003411288164,aotNan1:0.02115171089):1e-08,(saiBol1:0.003431855639,cebCap1:0.003389076872):1e-08):0.006791477952):0.00338550924,(((((rheMac8:1e-08,macFas5:0.003407216534):1e-08,macNem1:1e-08):1e-08,(papAnu3:1e-08,(manLeu1:1e-08,cerAty1:1e-08):1e-08):1e-08):0.003379040816,chlSab2:1e-08):1e-08,((colAng1:1e-08,pilTep1:0.00338246282):1e-08,(nasLar1:1e-08,(rhiRox1:1e-08,rhiBie1:1e-08):1e-08):0.00337547427):1e-08):0.003400888656):1e-08,nomLeu3:1e-08):1e-08,ponAbe2:1e-08):1e-08,gorGor5:0.003367646688):1e-08,(panTro5:1e-08,panPan2:1e-08):1e-08,hg38:0.003367621891);
MSANTD4	(((((((((((((((phaCin1:0.008249995756,sarHar1:0.0456108088):0.01399013177,monDom5:0.08068608382):0.1394151904,ornAna2:0.08347866065):0.127300834,((((loxAfr3:0.007409147488,triMan1:0.01100809669):0.003357151811,proCap2:0.02217589828):1e-08,(((chrAsi1:0.01514677675,echTel2:0.04041099802):0.003527678967,eleEdw1:0.02247932236):0.003425885094,oryAfe1:0.02210223756):1e-08):0.01078634965,(dasNov3:0.02181231212,choHof2:0.010582129):0.007083776569):1e-08):1e-08,((((((((((((oviAri4:0.003469391415,oviCan1:1e-08):0.007013832743,capHir2:1e-08):1e-08,panHod1:0.006956910353):1e-08,(((bisBis1:1e-08,bosMut1:1e-08):1e-08,(bosInd1:1e-08,bosTau8:1e-08):1e-08):1e-08,bubBub1:1e-08):1e-08):1e-08,(odoVir1:1e-08,cerEla1:1e-08):1e-08):0.01051533858,(((((turTru3:1e-08,orcOrc1:1e-08):0.003486516516,delLeu1:1e-08):1e-08,lipVex1:1e-08):0.003482454639,phyCat1:1e-08):0.003505885446,(balAcu1:1e-08,balMys1:1e-08):1e-08):0.0140832917):1e-08,susScr11:0.007001299241):0.007050996381,(((camFer2:1e-08,camBac1:1e-08):1e-08,camDro1:1e-08):1e-08,vicPac2:1e-08):0.01449352693):1e-08,(((equCab3:1e-08,equPrz1:1e-08):0.003530592996,equAsi1:0.003529207786):0.003684360717,cerSim1:0.02235882988):0.006999170011):1e-08,((((((myoBra1:0.003544103387,myoLuc2:0.007135662584):1e-08,myoDav1:0.007182510662):1e-08,eptFus1:1e-08):0.01181024083,minNat1:0.1227874595):0.002525995156,desRot1:0.003541592841):0.003453891445,(((pteAle1:1e-08,pteVam2:1e-08):1e-08,rouAeg1:1e-08):0.007047807435,(rhiSin1:1e-08,hipArm1:0.01069429145):0.00350871163):0.003531474851):0.007058383521):1e-08,(((((((lepWed1:1e-08,neoSch1:1e-08):1e-08,odoRosDiv1:0.02179058863):0.003527628539,((musFur1:1e-08,enhLut1:1e-08):0.006781760279,ailFul1:0.01168417426):0.02333304383):0.003614612871,(ailMel1:0.003527492411,ursMar1:0.01502069124):0.01100760544):1e-08,(canFam3:1e-08,lycPic1:1e-08):0.02556349657):0.007231823972,((felCat8:1e-08,aciJub1:0.02345465237):0.01556726119,(panTig1:0.01752339366,panPar1:1e-08):0.01739141163):0.119678911):0.00345456006,(manPen1:1e-08,manJav1:0.006964293546):0.07603816654):1e-08):1e-08,((eriEur2:0.06193418728,sorAra2:0.02515841952):0.007963660117,conCri1:0.008996444675):0.00529334453):0.003515813282):0.003474031638,((((((((((((mm10:1e-08,musCar1:0.003649969867):1e-08,musPah1:1e-08):0.003604396158,rn6:1e-08):0.01047612767,merUng1:0.01913472154):0.003524077166,((criGri1:0.01604683785,mesAur1:0.009994960984):0.004922832591,micOch1:0.01493499854):0.0006024214411):0.01046321305,nanGal1:0.03752962388):0.007416168504,jacJac1:0.01481315931):0.01876136384,(casCan1:0.009931581367,dipOrd2:0.01697989351):0.001577922693):0.007278721889,((hetGla2:0.007117480091,fukDam1:0.003530683137):0.003536659203,((chiLan1:0.003776986684,octDeg1:0.0305888072):0.007582036695,cavPor3:0.01839154084):0.0112145926):0.006645908717):1e-08,(speTri2:1e-08,marMar1:1e-08):0.007532202722):1e-08,(oryCun2:1e-08,ochPri3:0.02859069774):0.02179475679):1e-08,tupChi1:0.01407102768):1e-08):1e-08,galVar1:0.01017992095):0.00746746505,((micMur3:0.006999480349,proCoq1:1e-08):1e-08,otoGar3:0.04538680429):1e-08):1e-08,tarSyr2:0.09899287039):0.003485976932,((calJac3:0.003486174676,aotNan1:1e-08):1e-08,(saiBol1:1e-08,cebCap1:0.01055123577):1e-08):0.007090011914):1e-08,(((((rheMac8:1e-08,macFas5:1e-08):1e-08,macNem1:1e-08):1e-08,(papAnu3:1e-08,(manLeu1:0.003483021534,cerAty1:1e-08):1e-08):1e-08):1e-08,chlSab2:1e-08):1e-08,((colAng1:1e-08,pilTep1:1e-08):1e-08,(nasLar1:0.003526335082,(rhiRox1:1e-08,rhiBie1:1e-08):0.003514055181):1e-08):1e-08):1e-08):1e-08,nomLeu3:0.003490200941):1e-08,ponAbe2:0.003505679892):1e-08,gorGor5:1e-08):1e-08,(panTro5:1e-08,panPan2:1e-08):1e-08,hg38:1e-08);
MSC	((((((((((((((phaCin1:0.01407480923,sarHar1:0.06772706749):0.01477744502,monDom5:0.05578478047):0.3831887477,((((loxAfr3:0.04070268471,triMan1:0.06350374264):0.00834182629,proCap2:0.07418218013):0.02995946544,(((chrAsi1:0.1463751049,echTel2:0.165451427):1e-08,eleEdw1:0.1284332689):1e-08,oryAfe1:0.03451191445):1e-08):0.03094490384,(dasNov3:0.05700715717,choHof2:0.05616002201):0.008535562812):0.008186497939):1e-08,((((((((((((oviAri4:1e-08,oviCan1:0.1102544847):1e-08,capHir2:1e-08):1e-08,panHod1:0.0474608297):0.007698077419,(((bisBis1:1e-08,bosMut1:0.01716172981):1e-08,bosTau8:1e-08):0.07697566829,bubBub1:0.007797108946):1e-08):1e-08,(odoVir1:0.08519018757,cerEla1:1e-08):0.008104586824):0.0235390039,(((((turTru3:0.008607353504,orcOrc1:0.008004101492):0.008063759676,delLeu1:0.007905407957):1e-08,lipVex1:0.01602350335):1e-08,phyCat1:0.7929461438):0.007961994075,(balAcu1:0.008016102708,balMys1:0.007982423509):1e-08):0.02519665912):0.007918614587,susScr11:0.01537949872):1e-08,(((camFer2:1e-08,camBac1:1e-08):1e-08,camDro1:1e-08):1e-08,vicPac2:0.06512309053):0.1887919258):1e-08,(((equCab3:1e-08,equPrz1:0.007730618145):1e-08,equAsi1:1e-08):0.03196418232,cerSim1:1e-08):0.01600556192):1e-08,((((((myoBra1:1e-08,myoLuc2:0.03212515497):1e-08,myoDav1:1e-08):0.01097333051,eptFus1:1e-08):0.06788792297,minNat1:0.0568244295):1e-08,desRot1:0.04905090527):1e-08,(((pteAle1:1e-08,pteVam2:1e-08):0.01345829834,rouAeg1:0.0253361143):0.08057742465,(rhiSin1:0.04117528796,hipArm1:0.03991128818):0.01512033761):1e-08):0.01564249392):1e-08,(((((((lepWed1:0.01549164065,neoSch1:1e-08):0.02386305999,odoRosDiv1:0.008045880806):1e-08,((musFur1:0.007802603814,enhLut1:1e-08):0.007914304927,ailFul1:0.02401854464):1e-08):1e-08,(ailMel1:0.07700907646,ursMar1:1.568280196):1e-08):1e-08,(canFam3:0.008036598356,lycPic1:1e-08):0.02416969587):0.008028421204,((felCat8:1e-08,aciJub1:1e-08):1e-08,(panTig1:1e-08,panPar1:1e-08):1e-08):0.007872931819):0.01627419199,(manPen1:0.1060642961,manJav1:0.008078541651):1e-08):1e-08):0.002147498175,((eriEur2:0.08865860811,sorAra2:0.2720726655):0.006298607742,conCri1:0.09226081732):0.01658329444):0.008052922085):0.006422816493,((((((((((((mm10:0.007501093195,musCar1:0.01445551421):0.04786617292,musPah1:0.01443509955):0.01010951315,rn6:0.05298830525):0.092326619,merUng1:0.2905092349):0.01314778407,((criGri1:1e-08,mesAur1:1e-08):3.388450786,micOch1:1e-08):0.04809489866):0.07782710823,nanGal1:0.06238174013):1e-08,jacJac1:1.930865174):0.04037837994,(casCan1:0.05500545798,dipOrd2:0.1326968378):0.03524726651):0.01510983172,((hetGla2:0.02742717454,fukDam1:0.0265294952):1e-08,((chiLan1:0.06684381047,octDeg1:0.0787710987):1e-08,cavPor3:0.0368245053):0.008137650879):0.05409900489):1e-08,(speTri2:1e-08,marMar1:1e-08):0.09206620456):0.009882644746,(oryCun2:0.01436950653,ochPri3:0.09287779983):0.03301361113):0.006634529958,tupChi1:0.06734435519):1e-08):1e-08,galVar1:0.06582782961):0.007758015862,((micMur3:1e-08,proCoq1:0.006970475638):0.01437718221,otoGar3:0.09083948658):0.02257513944):0.00461140134,tarSyr2:0.06018834299):0.009823755709,((calJac3:0.006799591985,aotNan1:0.02084889434):1e-08,(saiBol1:0.01380341404,cebCap1:0.01372028289):0.00686304685):0.01390040286):0.01385458091,(((((rheMac8:1e-08,macFas5:1e-08):1e-08,macNem1:1e-08):1e-08,(papAnu3:1e-08,(manLeu1:0.006576044861,cerAty1:0.006668305662):1e-08):1e-08):1e-08,chlSab2:0.02006372247):1e-08,((colAng1:1e-08,pilTep1:1e-08):1e-08,(nasLar1:1e-08,(rhiRox1:1e-08,rhiBie1:1e-08):1e-08):1e-08):1e-08):1e-08):1e-08,nomLeu3:0.006617628186):1e-08,ponAbe2:1e-08):0.0134835152,gorGor5:1e-08):1e-08,(panTro5:1e-08,panPan2:1e-08):1e-08,hg38:1e-08);
MSGN1	(((((((((((((((phaCin1:1e-08,sarHar1:0.4461757767):1.497676118,monDom5:1.187153364):0.2357363202,ornAna2:0.2832996666):0.1742553067,((((loxAfr3:0.04658956885,triMan1:0.01846621981):1e-08,proCap2:0.1269311444):0.01566652817,(((chrAsi1:0.1105260476,echTel2:0.1676732044):0.01573420994,eleEdw1:0.157567261):1e-08,oryAfe1:0.06659842625):1e-08):0.0424378049,(dasNov3:0.6763726017,choHof2:0.1902833465):0.08803229618):1e-08):0.04370793916,((((((((((((oviAri4:0.006502640255,oviCan1:0.03008814122):3.403909167e-05,capHir2:1e-08):1e-08,panHod1:0.01978606642):0.01287239407,(((bisBis1:1e-08,bosMut1:1e-08):1e-08,(bosInd1:1e-08,bosTau8:1e-08):1e-08):0.006219924015,bubBub1:0.02524944507):1e-08):0.01059084146,(odoVir1:0.01941958583,cerEla1:0.006890175253):0.00252453439):0.06863029595,(((((turTru3:1e-08,orcOrc1:1e-08):0.02046659718,delLeu1:0.00676243046):1e-08,lipVex1:0.02838912965):0.006787493731,phyCat1:0.01326062017):0.0137640752,(balAcu1:1e-08,balMys1:0.006438970918):0.019946854):0.01619669763):0.02045046251,susScr11:0.03290932889):0.007184875025,(((camFer2:1e-08,camBac1:1e-08):1e-08,camDro1:1e-08):0.004800311043,vicPac2:0.008083516838):0.08198025911):0.009998635804,(((equCab3:1e-08,equPrz1:1e-08):1e-08,equAsi1:1e-08):0.03016581865,cerSim1:0.03152319468):0.02978157507):0.01695857913,((((((myoBra1:0.02010705648,myoLuc2:0.01301371324):1e-08,myoDav1:0.02019624093):0.01036349045,eptFus1:0.03761352626):0.05175593656,minNat1:0.02642745936):0.01432807081,desRot1:0.08735887216):1e-08,(((pteAle1:0.006604134034,pteVam2:1e-08):0.01383101728,rouAeg1:0.01627062129):0.06248715231,(rhiSin1:0.05906411906,hipArm1:0.06120099632):0.01534843437):0.01454498486):0.01009663263):0.005417337362,(((((((lepWed1:0.02055581137,neoSch1:0.03519668125):0.00694394049,odoRosDiv1:0.006938148507):0.01401108141,((musFur1:1e-08,enhLut1:0.0205158433):0.02784634722,ailFul1:0.1649938401):0.02186640109):1e-08,(ailMel1:0.01469435864,ursMar1:0.01469124488):1e-08):1e-08,(canFam3:0.008425996625,lycPic1:1e-08):0.2284335865):1e-08,((felCat8:1e-08,aciJub1:0.01400874936):1e-08,(panTig1:0.006877869714,panPar1:0.007009230988):0.006934633198):0.07559905899):0.0715742955,(manPen1:0.006540912999,manJav1:1e-08):0.09744022718):1e-08):1e-08,((eriEur2:0.1389804574,sorAra2:0.03087176016):1e-08,conCri1:0.19026932):0.1287150254):0.01346194643):1e-08,((((((((((((mm10:0.01927193362,musCar1:0.0129532898):0.01655999328,musPah1:0.009406636351):0.02010633249,rn6:0.03090284084):0.02483117166,merUng1:0.02515055355):1e-08,((criGri1:0.005907428231,mesAur1:0.03227619903):0.02667769661,micOch1:0.04841486399):0.01381925092):0.06227508749,nanGal1:0.04856635555):0.02076221065,jacJac1:0.102440766):0.0600429249,(casCan1:0.06270851054,dipOrd2:0.09804314683):0.04304334073):1e-08,((hetGla2:0.1096099087,fukDam1:0.1127068093):0.05184336669,((chiLan1:0.07153448163,octDeg1:0.0371708669):0.01142129182,cavPor3:0.151053873):0.04936816643):0.05255025856):1e-08,(speTri2:0.03316020872,marMar1:0.04668075251):0.04928768926):0.06114340168,(oryCun2:0.003192340169,ochPri3:0.1112462954):0.07862529955):0.01361557652,tupChi1:0.07791141154):1e-08):0.01519106606,galVar1:0.09292930866):0.01781151857,((micMur3:0.02960383227,proCoq1:0.009802653833):0.007127975184,otoGar3:0.05049265194):0.04231505529):1e-08,tarSyr2:0.09178914907):0.02468164833,((calJac3:0.03447690604,aotNan1:1e-08):1e-08,(saiBol1:0.02646920779,cebCap1:0.01940438057):0.00646639632):0.006439547353):1e-08,(((((rheMac8:1e-08,macFas5:1e-08):1e-08,macNem1:1e-08):1e-08,(papAnu3:1e-08,(manLeu1:1e-08,cerAty1:0.00646016168):1e-08):1e-08):1e-08,chlSab2:1e-08):1e-08,((colAng1:1e-08,pilTep1:0.00642028164):1e-08,(nasLar1:1e-08,(rhiRox1:1e-08,rhiBie1:1e-08):1e-08):1e-08):1e-08):0.01296293766):0.006461991847,nomLeu3:0.03283210429):1e-08,ponAbe2:0.01955153933):1e-08,gorGor5:1e-08):1e-08,(panTro5:1e-08,panPan2:0.006471764288):1e-08,hg38:0.01290176631);
MSH2	((((((((((((((phaCin1:0.03835293739,sarHar1:0.03021758286):0.02902561826,monDom5:0.01635342828):0.2223322397,((((loxAfr3:0.03975674456,triMan1:0.01364884867):0.007945896223,proCap2:0.04365942073):0.0104574167,(((chrAsi1:0.02698353711,echTel2:0.06918933384):0.006382020324,eleEdw1:0.04916833907):1e-08,oryAfe1:0.02399630611):0.003055149979):0.02736840287,(dasNov3:0.04292697279,choHof2:0.03784879756):0.01740975656):0.01227460464):0.006307091781,((((((((((((oviAri4:0.004398930914,oviCan1:1e-08):0.004390533696,capHir2:1e-08):0.002128107694,panHod1:0.002109168196):0.006507201054,(((bisBis1:1e-08,bosMut1:1e-08):1e-08,(bosInd1:0.004294179444,bosTau8:1e-08):1e-08):0.002162416744,bubBub1:0.002128244143):0.008695653921):0.002110424411,cerEla1:0.005309607573):0.008554008063,(((((turTru3:0.002120222114,orcOrc1:0.002165715355):0.0065546813,delLeu1:0.002115115273):0.006504960923,lipVex1:0.006546968889):0.002675415619,phyCat1:0.0277357026):1e-08,(balAcu1:1e-08,balMys1:0.002144343608):0.00487508179):0.003951235122):0.002097503838,susScr11:0.0218315035):1e-08,(((camFer2:0.04540781872,camBac1:1e-08):1e-08,camDro1:0.04282829745):1e-08,vicPac2:1e-08):0.0524296622):0.002114671242,(((equCab3:1e-08,equPrz1:1e-08):1e-08,equAsi1:1e-08):0.004207156362,cerSim1:0.01778552749):0.004414024839):2.387112319e-05,((((((myoBra1:0.006377332233,myoLuc2:1e-08):1e-08,myoDav1:0.0172245594):0.004657955316,eptFus1:0.008966250597):0.02734976514,minNat1:0.0262089334):0.007166133086,desRot1:0.03972204472):0.006144421509,(((pteAle1:0.004291718137,pteVam2:0.006419920557):1e-08,rouAeg1:1e-08):0.04021326715,(rhiSin1:0.008433928018,hipArm1:0.0139444182):0.02165282628):1e-08):0.01545152547):0.002091660465,(((((((lepWed1:1e-08,neoSch1:0.002135805336):1e-08,odoRosDiv1:1e-08):0.006440510476,((musFur1:0.008631416574,enhLut1:0.002123646561):0.01303356899,ailFul1:0.002123231575):0.004296395686):1e-08,(ailMel1:0.004290018594,ursMar1:0.006437234467):0.004286036969):1e-08,(canFam3:1e-08,lycPic1:1e-08):0.01964469329):0.003658095148,((felCat8:0.003256411174,aciJub1:1e-08):1e-08,(panTig1:1e-08,panPar1:0.002160108662):1e-08):0.01619434711):0.01525181821,(manPen1:0.004288471455,manJav1:0.004258370393):0.02452069588):0.005139729507):1e-08,((eriEur2:0.03936027562,sorAra2:0.08312049752):0.0153197857,conCri1:0.04981307914):0.004415169304):1e-08):0.006968797905,((((((((((((mm10:0.005176880264,musCar1:0.008024331628):0.01765045293,musPah1:0.01043194228):0.0197062656,rn6:0.0316762278):0.00785043755,merUng1:0.02860690577):1e-08,((criGri1:0.01340395758,mesAur1:0.01356285592):0.01537317789,micOch1:0.02896210578):0.008184714111):0.00775341894,nanGal1:0.03152566221):1e-08,jacJac1:0.1038952954):0.01444186177,(casCan1:0.06660100427,dipOrd2:0.05433103167):0.01076300235):0.004969390707,((hetGla2:0.01642001191,fukDam1:0.01785721474):0.01975057846,((chiLan1:0.02271369948,octDeg1:0.02829386472):0.006713199935,cavPor3:0.01997081193):0.007872912127):0.01493081141):0.01494223891,(speTri2:0.004413415515,marMar1:0.004586802643):0.01540445891):1e-08,(oryCun2:0.02173413662,ochPri3:0.02662827678):0.01140364636):0.002458559809,tupChi1:0.02643255174):1e-08):0.002116391633,galVar1:0.019570763):0.004382125584,((micMur3:0.008743526036,proCoq1:0.001974383227):0.008702055158,otoGar3:0.004550875561):0.008717876968):0.004043559371,tarSyr2:0.02183629729):0.00460090447,((calJac3:0.007719827629,aotNan1:0.08750606883):1e-08,(saiBol1:0.118207971,cebCap1:0.006473941798):1e-08):0.006496733507):0.006435014016,(((((rheMac8:1e-08,macFas5:1e-08):1e-08,macNem1:1e-08):1e-08,(papAnu3:1e-08,(manLeu1:1e-08,cerAty1:0.002255782083):1e-08):1e-08):1e-08,chlSab2:0.002275441452):0.002135357947,((colAng1:0.09937834375,pilTep1:0.00426627394):1e-08,(nasLar1:1e-08,(rhiRox1:1e-08,rhiBie1:0.002061377305):0.1168268991):1e-08):1e-08):0.002145313385):0.002155419796,nomLeu3:0.002153872467):1e-08,ponAbe2:1e-08):1e-08,gorGor5:0.00268842424):1e-08,(panTro5:1e-08,panPan2:1e-08):0.002146573717,hg38:1e-08);
MSH3	(((((((((((((((phaCin1:0.05432571576,sarHar1:0.05481369792):0.02510776114,monDom5:0.08680088996):0.123781729,ornAna2:0.2111783406):0.1765958649,((((loxAfr3:0.06208948598,triMan1:0.04763411113):0.009853263293,proCap2:0.1373350362):0.02179871671,(((chrAsi1:0.09806774734,echTel2:0.1781491116):0.01294352827,eleEdw1:0.1647846178):0.00712880807,oryAfe1:0.08769006972):0.004259916868):0.04121293421,dasNov3:0.1204902022):1e-08):0.005592089893,((((((((((((oviAri4:0.006208040629,oviCan1:0.00113020808):0.001230793612,capHir2:0.004210868913):1e-08,panHod1:0.01255343326):0.00625319655,(((bisBis1:0.002310697257,bosMut1:0.00162040919):0.001619285313,(bosInd1:0.002515605851,bosTau8:0.003180480934):1e-08):0.007487397145,bubBub1:0.009601235383):0.007765980571):0.006908998555,(odoVir1:0.01019543449,cerEla1:0.01074919515):0.008048412234):0.04270120317,((((turTru3:0.004269798854,orcOrc1:0.002086072896):0.008476958475,delLeu1:0.00746316407):0.007862578361,phyCat1:0.01236740355):0.0008813897766,balAcu1:0.01370960658):0.01717752867):0.005895563761,susScr11:0.06506916909):0.002814787433,(((camFer2:0.00121374292,camBac1:1e-08):0.002180877904,camDro1:0.01922221014):0.004133756272,vicPac2:0.006284453741):0.1388504871):0.006951407282,(((equCab3:0.001055981904,equPrz1:1e-08):0.004247186647,equAsi1:0.002140117099):0.04523407025,cerSim1:0.03854925234):0.0259223699):0.002076011863,((((((myoBra1:0.00486580453,myoLuc2:1e-08):0.008736653375,myoDav1:0.01275486672):0.007669543574,eptFus1:0.02284975686):0.06452593935,minNat1:0.397457041):0.003503351256,desRot1:0.08016487811):0.01404553929,(((pteAle1:0.003182985122,pteVam2:0.002065982951):0.01675764221,rouAeg1:0.01294987727):0.05043248993,(rhiSin1:0.03098729088,hipArm1:0.03233150451):0.01739446161):0.0005009058853):0.01238063542):0.003684040597,((((((lepWed1:0.003578686576,neoSch1:0.008105536267):0.01334693209,odoRosDiv1:0.0213846257):0.02221364628,((musFur1:0.01797822792,enhLut1:0.008162516363):0.02496398353,ailFul1:0.01952129803):0.002923661338):0.00772871828,(ailMel1:0.008654442695,ursMar1:0.01639285848):0.02015963576):0.008499073954,(canFam3:1e-08,lycPic1:0.003652741971):0.05447832842):0.0159620401,((felCat8:0.004421138662,aciJub1:0.0761431777):1e-08,(panTig1:1e-08,panPar1:0.004198680477):0.001712800548):0.0603821735):0.02947925713):0.00570589578,((eriEur2:0.1479076516,sorAra2:0.1552662529):0.01400963271,conCri1:0.1018496926):0.02740432393):0.0153154378):0.01595876503,((((((((((((mm10:0.01382608913,musCar1:0.01076463237):0.008195861134,musPah1:0.03009337392):0.02690704409,rn6:0.07537313525):0.03838394206,merUng1:0.0890098747):0.01269141021,((criGri1:0.03504229954,mesAur1:0.03259863167):0.0261279485,micOch1:0.07816599159):0.026691864):0.06720952031,nanGal1:0.08877355577):0.04393177126,jacJac1:0.1502938522):0.02344287256,(casCan1:0.0974835848,dipOrd2:0.1327996911):0.002870748494):0.001468502506,((hetGla2:0.07743622456,fukDam1:0.09729454701):0.05820597564,((chiLan1:0.08194770907,octDeg1:0.113958681):0.02082720281,cavPor3:0.1390454133):0.01338588369):0.169060056):0.004516806986,(speTri2:0.011856473,marMar1:0.01336126084):0.09475632491):0.02833956453,(oryCun2:0.1235815263,ochPri3:0.2016673589):0.138638362):1e-08,tupChi1:0.1008124495):0.0064241207):0.0006482287713,galVar1:0.05633327354):0.01232394543,((micMur3:0.01823974008,proCoq1:0.0176260287):0.01321143388,otoGar3:0.06228635346):0.02060766116):0.009121142902,tarSyr2:0.1311236865):0.04189702516,(calJac3:0.01517483251,(saiBol1:0.01341846559,cebCap1:0.005737059776):1e-08):0.02466304301):0.005924476362,(((((rheMac8:1e-08,macFas5:1e-08):0.00104247052,macNem1:1e-08):0.004185350145,(papAnu3:0.007362730875,(manLeu1:0.003133461552,cerAty1:0.002079693903):0.001043512155):1e-08):1e-08,chlSab2:0.006386721356):0.001042028074,((colAng1:0.007382450663,pilTep1:0.006288915376):0.00103059562,(nasLar1:1e-08,(rhiRox1:1e-08,rhiBie1:0.001038624417):0.004485180535):0.005379668983):1e-08):0.01353450348):0.01144088324,nomLeu3:0.01466121353):0.001228981162,ponAbe2:0.005988006444):0.007507128774,gorGor5:0.004149148235):0.001051764565,(panTro5:0.002050536918,panPan2:0.003079086171):0.001030177457,hg38:0.00520349026);
MSH4	(((((((((((((((phaCin1:0.1195942187,sarHar1:0.179490887):0.02951479943,monDom5:0.3589438742):0.2432065564,ornAna2:0.1931240492):0.1833574747,((((loxAfr3:0.03641224692,triMan1:0.04684168387):1e-08,proCap2:0.09315587153):0.007717756565,(((chrAsi1:0.05080217841,echTel2:0.09586836682):0.009967963237,eleEdw1:0.100601899):0.002801531511,oryAfe1:0.07805997539):1e-08):0.0216944941,choHof2:0.05999409726):0.007531225597):0.009609956502,((((((((((((oviAri4:0.003628138748,oviCan1:0.001959066383):0.007330807866,capHir2:0.007670293368):0.003134779348,panHod1:0.01234465088):0.006338222584,(((bisBis1:0.001484835268,bosMut1:1e-08):1e-08,(bosInd1:1e-08,bosTau8:0.001475048743):1e-08):0.004545292295,bubBub1:0.01203508948):0.005887450823):1e-08,(odoVir1:0.01116980302,cerEla1:0.01748779266):0.005614973703):0.03976935015,(((((turTru3:1e-08,orcOrc1:0.002183295719):0.002195313313,delLeu1:0.004399445143):0.003000555888,lipVex1:0.01205092579):0.008458965141,phyCat1:0.01230144449):0.003025841691,(balAcu1:0.01315896851,balMys1:0.004427910442):0.01258670874):0.03338269184):0.003141624946,susScr11:0.06919136813):0.004476481714,(((camFer2:0.001522124201,camBac1:1e-08):0.003038974819,camDro1:0.001509310108):1e-08,vicPac2:0.003115064167):0.0356432227):0.01102152446,(((equCab3:0.001467330436,equPrz1:1e-08):0.002554659183,equAsi1:0.002111755549):0.03711456417,cerSim1:0.03406095957):0.02137763169):1e-08,(((((myoBra1:0.01710094278,myoLuc2:1e-08):0.0182055419,eptFus1:0.01128990297):0.01710927057,minNat1:0.03790117291):0.01429001601,desRot1:0.07972894798):0.03358239137,(((pteAle1:0.001332069698,pteVam2:0.004496047912):0.01980444108,rouAeg1:0.02716662816):0.0889560784,(rhiSin1:0.02449283351,hipArm1:0.04509301376):0.01894159676):0.004752635581):0.0143441452):0.001881452988,(((((neoSch1:0.01402284528,((musFur1:0.009834776422,enhLut1:0.009469085068):0.03089763672,ailFul1:0.03323348177):0.006565167018):0.00121807932,(ailMel1:0.01043784924,ursMar1:0.01233704593):0.01345614799):0.008226542448,(canFam3:1e-08,lycPic1:0.002462569233):0.07843405426):0.01319691072,((felCat8:0.002986993075,aciJub1:0.02306806974):1e-08,(panTig1:0.005598162454,panPar1:0.003470936974):0.003987272246):0.02518694076):0.04830916393,manJav1:0.07659521113):0.006188950896):0.001318903366,((eriEur2:0.117987339,sorAra2:0.1014650957):0.01172573945,conCri1:0.1197748775):0.03654693517):0.007067421843):0.003458726458,((((((((((((mm10:0.00976909785,musCar1:0.01145209637):1e-08,musPah1:0.01679101424):0.01931830076,rn6:0.03704862386):0.02593368599,merUng1:0.06837130645):0.008085182562,((criGri1:0.0415640705,mesAur1:0.04002696517):0.02354228673,micOch1:0.05246127616):0.01964719393):0.08452925129,nanGal1:0.15994641):0.04576617304,jacJac1:0.08310640053):0.0348845242,dipOrd2:0.1277071208):0.041114283,((hetGla2:0.03118858228,fukDam1:0.05032271695):0.02196334937,((chiLan1:0.03465141848,octDeg1:0.08597647516):0.00753296351,cavPor3:0.05455139592):0.01418447482):0.06323592946):0.002668058101,(speTri2:0.0128565322,marMar1:0.01698798969):0.1574599324):0.009172988894,(oryCun2:0.0805806915,ochPri3:0.0723607459):0.04135755148):0.001608779045,tupChi1:0.08899106958):0.003004030672):0.004367111357,galVar1:0.06140889524):0.002674041408,((micMur3:0.04124544376,proCoq1:0.02004099173):0.03007470132,otoGar3:0.102184131):0.007328155997):0.001550589512,tarSyr2:0.09476882249):0.03175073247,((calJac3:0.01766638316,aotNan1:0.01032089375):0.001708799452,(saiBol1:0.008929927255,cebCap1:0.004730215869):0.002978039847):0.0146681999):0.008838699075,(((((rheMac8:0.004480853608,macFas5:0.004498266428):1e-08,macNem1:1e-08):1e-08,(papAnu3:0.003086438047,(manLeu1:0.001514774121,cerAty1:0.004475708906):0.001490807004):1e-08):1e-08,chlSab2:1e-08):0.01225651708,((colAng1:0.003639207867,pilTep1:0.01275898432):1e-08,(nasLar1:0.004522288379,(rhiRox1:1e-08,rhiBie1:0.00146529958):0.002936254016):0.003758935714):0.00517226668):0.008380956807):0.002553934133,nomLeu3:0.01827376863):1e-08,ponAbe2:0.01036002613):0.004456586975,gorGor5:0.004410674648):1e-08,(panTro5:1e-08,panPan2:0.002927781802):1e-08,hg38:0.005995185337);
MSH5	((((((((((((((phaCin1:0.07128823865,sarHar1:0.1189092724):0.0314285335,monDom5:0.07524469029):0.3375579558,((((loxAfr3:0.02981696986,triMan1:0.03420370542):0.0007436037273,proCap2:0.09453132856):0.00510324046,(((chrAsi1:0.02937678284,echTel2:0.1181167289):0.0189679434,eleEdw1:0.1199399768):0.002278047742,oryAfe1:0.07286970012):0.005162097446):0.0264525739,(dasNov3:0.06339211184,choHof2:0.03893550394):0.03321491278):1e-08):0.01511161225,((((((((((((oviAri4:0.002798576906,oviCan1:0.005293410214):0.002809054375,capHir2:1e-08):1e-08,panHod1:0.009418311323):0.01144359828,(((bisBis1:0.007572423576,bosMut1:0.001922277619):1e-08,(bosInd1:1e-08,bosTau8:1e-08):1e-08):0.01052494491,bubBub1:0.00716743923):0.004661181238):0.006070567922,(odoVir1:0.005628837944,cerEla1:0.01318020905):0.00781677486):0.03340201521,(((((turTru3:1e-08,orcOrc1:1e-08):0.01692456844,delLeu1:0.008105631059):0.005680010611,lipVex1:0.008074767611):0.008913856612,phyCat1:0.01395702611):0.001852990351,(balAcu1:0.0115587294,balMys1:0.003808625502):0.006347468879):0.02399650691):0.0038270398,susScr11:0.06796662205):0.002159115648,(((camFer2:1e-08,camBac1:1e-08):1e-08,camDro1:0.001891754261):0.004440003053,vicPac2:0.008533130248):0.02383569964):0.01231064199,(((equCab3:1e-08,equPrz1:0.001909778687):0.001656533812,equAsi1:0.004094198925):0.01700789015,cerSim1:0.04349549078):0.01141069496):0.001935462857,((((((myoBra1:0.02691218904,myoLuc2:0.08947785393):1e-08,myoDav1:0.01193280219):0.01121139303,eptFus1:0.03381181504):0.04953706278,minNat1:0.05708576956):0.006637306009,desRot1:0.1468864701):0.004549548258,(((pteAle1:0.002443597397,pteVam2:0.003105930554):0.01351856092,rouAeg1:0.03597636132):0.04659328532,(rhiSin1:0.0490288755,hipArm1:0.0626262618):0.03329434101):0.01203280558):0.01578106879):1e-08,(((((((lepWed1:0.007578288696,neoSch1:0.001899520648):0.01522426384,odoRosDiv1:0.02329017352):0.00376611132,((musFur1:0.02585860297,enhLut1:0.008532158517):0.02083766677,ailFul1:0.026880829):0.00628809776):1e-08,ursMar1:0.04356753887):1e-08,(canFam3:1e-08,lycPic1:0.006708927205):0.07405764379):0.02067944745,((felCat8:0.00238515254,aciJub1:0.003778975166):1e-08,(panTig1:0.001858408077,panPar1:1e-08):0.001839168561):0.04543779419):0.02110362191,(manPen1:0.01073675623,manJav1:0.007748582576):0.07769182629):1e-08):0.004924287178,((eriEur2:0.1151502863,sorAra2:0.1259180103):0.00274807116,conCri1:0.1292663277):0.04071128071):0.005714479415):1e-08,((((((((((((mm10:0.005605932902,musCar1:0.005619189329):0.01651155658,musPah1:0.002374494449):0.01795405809,rn6:0.04565512784):0.0294158321,merUng1:0.08954609225):0.004981927094,((criGri1:0.06842413593,mesAur1:0.04756432039):0.02066992608,micOch1:0.03123563805):0.015589684):0.06364605257,nanGal1:0.1079715037):0.03405889876,jacJac1:0.1710672283):0.01694344774,dipOrd2:0.1326270685):0.01230346134,((hetGla2:0.06558308298,fukDam1:0.05038103232):0.02871296914,((chiLan1:0.05268687499,octDeg1:0.1155115158):0.01428328233,cavPor3:0.1267927264):0.02481018027):0.05590642003):1e-08,(speTri2:0.007286034296,marMar1:0.003912910113):0.0654664372):0.007270563471,(oryCun2:0.05489261448,ochPri3:0.07397879042):0.07636106538):0.006280551659,tupChi1:0.1119400429):0.001280470789):0.0006468842936,galVar1:0.0668918742):0.01306785887,((micMur3:0.04238094975,proCoq1:0.01329739983):0.02673331938,otoGar3:0.06506516194):0.0135697742):0.01051821471,tarSyr2:0.07756144404):0.02738144827,((calJac3:0.01079668814,aotNan1:0.01493596483):1e-08,(saiBol1:0.0253812423,cebCap1:0.01098492518):0.005324750653):0.03168724817):0.00973085889,(((((rheMac8:0.003686530785,macFas5:1e-08):0.001841543789,macNem1:0.007327752513):0.001827786707,(papAnu3:1e-08,(manLeu1:1e-08,cerAty1:0.003634775491):0.00182309158):0.003657061124):1e-08,chlSab2:0.007384918132):1e-08,((colAng1:0.005572309974,pilTep1:0.001832675053):1e-08,(nasLar1:0.01384106868,(rhiRox1:1e-08,rhiBie1:1e-08):0.002043132609):0.001616144478):1e-08):0.01875358058):0.001750951383,nomLeu3:0.01120081113):1e-08,ponAbe2:0.01053803838):0.003702487255,gorGor5:0.005560488866):1e-08,(panTro5:0.001851659305,panPan2:1e-08):1e-08,hg38:0.00557150066);
MSH5-SAPCD1	((((((((((((((phaCin1:0.09834282735,sarHar1:0.1584534001):0.04348214532,monDom5:0.09834164839):0.477039569,((((loxAfr3:0.04106557112,triMan1:0.04291618449):1e-08,proCap2:0.1249880364):0.005970480441,(((chrAsi1:0.03857995944,echTel2:0.165310567):0.02461188909,eleEdw1:0.1636110218):0.00351897538,oryAfe1:0.08884688833):0.006790628915):0.0402273445,(dasNov3:0.08760236948,choHof2:0.04978891897):0.04726036898):1e-08):0.02485217224,((((((((((((oviAri4:0.002816028571,oviCan1:0.006146885226):0.005716108625,capHir2:1e-08):0.00213922403,panHod1:0.01078406385):0.0131144574,(((bisBis1:0.008757723505,bosMut1:0.002231157087):1e-08,(bosInd1:1e-08,bosTau8:1e-08):1e-08):0.0145456186,bubBub1:0.008232824345):0.005324303721):0.007005968356,(odoVir1:0.01161675032,cerEla1:0.01940491867):0.009299078458):0.04573089312,(((((turTru3:1e-08,orcOrc1:1e-08):0.01979057166,delLeu1:0.009476686725):0.006688600647,lipVex1:0.009476440413):0.01046314474,phyCat1:0.01636179811):0.002173561292,(balAcu1:0.01355828485,balMys1:0.006760546098):0.007397661458):0.03067082864):0.00406373818,susScr11:0.08873494348):0.00264939717,(((camFer2:1e-08,camBac1:1e-08):1e-08,camDro1:0.00433747871):0.00500441056,vicPac2:0.009703787962):0.03231084645):0.01913395676,(((equCab3:1e-08,equPrz1:0.002240247751):0.001935307445,equAsi1:0.004811726754):0.02685254484,cerSim1:0.05234440109):0.01706125082):0.004977070593,((((((myoBra1:0.111165244,myoLuc2:0.008976078206):0.00384415727,myoDav1:0.1117551294):0.01300397405,eptFus1:0.02993841757):0.04783746859,minNat1:0.07183434472):0.01579329445,desRot1:0.1719990281):0.006587114437,(((pteAle1:0.002887547362,pteVam2:0.003414772075):0.01991570552,rouAeg1:0.0437578331):0.06726416991,(rhiSin1:0.06684389484,hipArm1:0.07079094962):0.0415613209):0.0119679087):0.01523205409):1e-08,(((((((lepWed1:0.008618474658,neoSch1:0.002156832951):0.01793000659,odoRosDiv1:0.02874160425):0.004551647781,((musFur1:0.02993542977,enhLut1:0.009376230027):0.03076328647,ailFul1:0.03294958587):0.0085816456):1e-08,ursMar1:0.05213067193):1e-08,(canFam3:0.003947852217,lycPic1:0.00950357799):0.09013692485):0.03012638188,((felCat8:0.002687569436,aciJub1:0.008533838953):1e-08,(panTig1:0.002086768275,panPar1:1e-08):0.002055780605):0.05425732864):0.02635231225,(manPen1:0.01224922438,manJav1:0.008922687285):0.1001483481):1e-08):0.005873876981,((eriEur2:0.1804990097,sorAra2:0.1914103787):0.003022212247,conCri1:0.1604986804):0.06623333535):0.007281705217):0.001867985427,((((((((((((mm10:0.008380155381,musCar1:0.006305582605):0.01830725296,musPah1:0.002795123887):0.02198367971,rn6:0.05843594552):0.0322555388,merUng1:0.1368792623):0.004776522196,((criGri1:0.08043065636,mesAur1:0.05831973189):0.02684558552,micOch1:0.04015889585):0.019797115):0.07354864209,nanGal1:0.1512291586):0.04095076143,jacJac1:0.2171636924):0.02721695222,dipOrd2:0.1549413909):0.01282407939,((hetGla2:0.07594540347,fukDam1:0.06765114512):0.03595044888,((chiLan1:0.06379990578,octDeg1:0.1461731516):0.01535073899,cavPor3:0.1596606872):0.0305952951):0.06565554435):0.004372424636,(speTri2:0.008060453595,marMar1:0.004752264467):0.09266526161):0.008417179884,(oryCun2:0.0729678931,ochPri3:0.1039430171):0.1107083087):0.01250252828,tupChi1:0.1278362564):0.001856821094):0.003626900721,galVar1:0.08951188571):0.01069345425,((micMur3:0.05130412599,proCoq1:0.01653267751):0.04766270619,otoGar3:0.1351529446):0.009903294269):0.01009428007,tarSyr2:0.08274857699):0.03972101254,((calJac3:0.0147761586,aotNan1:0.01702920796):1e-08,(saiBol1:0.03155715301,cebCap1:0.01453118017):0.008179735913):0.03859583554):0.01350370215,(((((rheMac8:0.004217997929,macFas5:1e-08):0.002110550951,macNem1:0.01048877293):0.002087145124,(papAnu3:1e-08,(manLeu1:1e-08,cerAty1:0.004122902589):0.002068976495):0.006269107417):1e-08,chlSab2:0.008433033208):1e-08,((colAng1:0.006361934939,pilTep1:0.006311926726):1e-08,(nasLar1:0.01762734992,(rhiRox1:1e-08,rhiBie1:1e-08):0.002131883535):0.002053600385):1e-08):0.02152033967):0.001954873634,nomLeu3:0.01500287791):1e-08,ponAbe2:0.01247923632):0.004237593216,gorGor5:0.006363092191):1e-08,(panTro5:0.002119450496,panPan2:1e-08):1e-08,hg38:0.006379700877);
MSH6	(((((((((((((phaCin1:0.01866439753,sarHar1:0.01801779296):0.02675424145,monDom5:0.06037591878):0.3418472531,((((loxAfr3:0.03646199309,triMan1:0.02828025973):0.002751329202,proCap2:0.0771174155):0.01473202714,(((chrAsi1:0.06227803762,echTel2:0.103359612):1e-08,eleEdw1:0.129437431):0.004712855601,oryAfe1:0.04903625391):0.005063699087):0.01859019918,(dasNov3:0.02737301055,choHof2:0.04510120349):0.02104579564):0.005756055367):0.005649287035,((((((((((((oviAri4:0.003088725629,oviCan1:0.002089729252):0.006258560212,capHir2:0.003607468287):0.00458287135,panHod1:0.006509624951):0.01212699772,(((bisBis1:1e-08,bosMut1:0.001853643706):0.0009209839483,(bosInd1:1e-08,bosTau8:0.0009184746952):1e-08):0.001848960421,bubBub1:0.00925343752):0.005571588556):0.003810448443,(odoVir1:0.00643363711,cerEla1:0.005545293202):0.00553451745):0.02441926855,(((((turTru3:0.001852139551,orcOrc1:0.000917726339):0.002783677467,delLeu1:0.001847332168):0.00260100223,lipVex1:0.01019821377):0.008666000409,phyCat1:0.01112949162):1e-08,(balAcu1:0.004647050912,balMys1:0.004664868601):0.0009477074137):0.02148723506):0.005672208779,susScr11:0.0365667024):0.00426866997,(((camFer2:0.001127829868,camBac1:0.00714586721):0.01504538106,camDro1:0.02499747229):0.008465075418,vicPac2:0.0277200581):0.06799414907):0.009595360715,(((equCab3:1e-08,equPrz1:1e-08):0.001027038379,equAsi1:0.003421584014):0.01862482769,cerSim1:0.02082644397):0.01127761472):1e-08,((((((myoBra1:0.004819539646,myoLuc2:0.003503810644):0.005954434989,myoDav1:0.02258617181):0.01110666057,eptFus1:0.01421208395):0.02439967919,minNat1:0.02448769321):0.008087480554,desRot1:0.04120806496):0.01142166786,(((pteAle1:1e-08,pteVam2:0.001819330131):0.005468586384,rouAeg1:0.01406808236):0.02488572286,(rhiSin1:0.01750231379,hipArm1:0.02922520072):0.01751187789):0.006245526056):0.0142033619):0.002394701519,(((((((lepWed1:0.002736548564,neoSch1:0.0009161449069):0.009222437647,odoRosDiv1:0.007959366016):0.005984132068,((musFur1:0.01142155607,enhLut1:0.009206313215):0.01343789834,ailFul1:0.01509658989):0.003604325766):1e-08,(ailMel1:0.01010005868,ursMar1:0.007596669956):0.01181303676):1e-08,(canFam3:0.001041148933,lycPic1:0.002325562084):0.01954200207):0.005672522512,((felCat8:0.003744410096,aciJub1:0.001124133711):0.001440231201,(panTig1:1e-08,panPar1:0.0009334130737):1e-08):0.02226590262):0.02192148132,(manPen1:0.008723814941,manJav1:0.006589275703):0.05697752474):0.004814590026):0.006215493225,((eriEur2:0.1198595514,sorAra2:0.1481006879):0.003930374279,conCri1:0.06401006624):0.0131924502):0.01268422469):0.009373240109,((((((((((((mm10:0.03488284953,musCar1:0.01293505404):0.01747534503,musPah1:0.02617671885):0.04720144364,rn6:0.06472328319):0.04137307491,merUng1:0.08185447155):0.02318810179,((criGri1:0.05512046149,mesAur1:1e-08):0.03113441918,micOch1:0.05173088832):0.01335327385):0.04757529226,nanGal1:0.0726308316):0.0223416128,jacJac1:0.2018035496):0.02251946323,(casCan1:0.03517475626,dipOrd2:0.1081210216):0.005099224065):0.01493566177,((hetGla2:0.0288777459,fukDam1:0.01611871456):0.009610799177,((chiLan1:0.04775428869,octDeg1:0.09879994949):0.007555488303,cavPor3:0.04196737851):0.01076543699):0.0429582804):0.005159901021,(speTri2:0.003499290337,marMar1:0.005667456231):0.04139957965):0.01369516517,(oryCun2:0.05307841452,ochPri3:0.1139976909):0.04583217289):0.004336528339,tupChi1:0.06847230396):1e-08):0.002525103046,galVar1:0.04220637363):0.006931930529,((micMur3:0.03105841002,proCoq1:0.00373663879):0.0228141232,otoGar3:0.03670488816):0.01815436492):0.008613420344,tarSyr2:0.05526556517):0.02057310096,((calJac3:0.01039199743,aotNan1:0.00670690455):1e-08,(saiBol1:0.007461348918,cebCap1:0.00784853725):1e-08):0.01012160708):0.001458956236,(((((rheMac8:0.0009166951695,macFas5:0.0009161201179):1e-08,macNem1:1e-08):0.0009156859742,(papAnu3:0.0009171415775,(manLeu1:0.001003520053,cerAty1:0.2190663152):1e-08):1e-08):1e-08,chlSab2:0.001832196166):0.0009012751068,((colAng1:0.002848195348,pilTep1:0.003683276519):1e-08,(nasLar1:0.001125975203,(rhiRox1:1e-08,rhiBie1:1e-08):0.001124591466):0.001128794757):0.003712182386):0.007780944825):0.005163869194,nomLeu3:0.009045087698):0.002013800119,ponAbe2:0.007420921246):0.001857907017,(panTro5:0.001831822059,panPan2:0.03134617618):0.002777212129,hg38:0.002763403201);
MSI1	(((((((((((((phaCin1:0.2590418812,sarHar1:1e-08):0.3649084732,monDom5:1e-08):0.03330587224,((((loxAfr3:0.01438828958,triMan1:1e-08):1e-08,proCap2:1e-08):1e-08,(((chrAsi1:1e-08,echTel2:1e-08):1e-08,eleEdw1:1e-08):1e-08,oryAfe1:1e-08):0.2451273152):1e-08,(dasNov3:1e-08,choHof2:1e-08):1e-08):1e-08):1e-08,((((((((((((oviAri4:1e-08,oviCan1:1e-08):0.6248490264,capHir2:1e-08):1e-08,panHod1:0.1752064168):1e-08,(((bisBis1:1e-08,bosMut1:0.08684632985):1e-08,(bosInd1:1e-08,bosTau8:1e-08):1e-08):1e-08,bubBub1:0.2930830309):1e-08):1e-08,(odoVir1:1e-08,cerEla1:0.4575913733):1e-08):0.4995832863,(((((turTru3:1e-08,orcOrc1:1e-08):0.4803024731,delLeu1:1e-08):1e-08,lipVex1:0.1558045991):1e-08,phyCat1:1e-08):1e-08,(balAcu1:1e-08,balMys1:1e-08):1e-08):1e-08):1e-08,susScr11:0.003801676674):1e-08,(((camFer2:1e-08,camBac1:1e-08):1e-08,camDro1:1e-08):1e-08,vicPac2:1e-08):1e-08):1e-08,(((equCab3:0.4803146437,equPrz1:0.01416603449):1e-08,equAsi1:1e-08):1e-08,cerSim1:0.2451194232):1e-08):1e-08,((((((myoBra1:1e-08,myoLuc2:1e-08):1e-08,myoDav1:1e-08):1e-08,eptFus1:1e-08):3.31634855e-06,minNat1:1e-08):0.01419538976,desRot1:0.2451195338):1e-08,(((pteAle1:1e-08,pteVam2:10):1e-08,rouAeg1:10):0.01399827208,(rhiSin1:1e-08,hipArm1:0.2451196431):1e-08):1e-08):1e-08):1e-08,(((((((lepWed1:1e-08,neoSch1:0.08338432204):1e-08,odoRosDiv1:0.4803448138):1e-08,((musFur1:1e-08,enhLut1:1e-08):1e-08,ailFul1:0.2451073826):1e-08):1e-08,(ailMel1:1e-08,ursMar1:0.08307798525):1e-08):1e-08,(canFam3:0.09887653105,lycPic1:1e-08):1e-08):1e-08,((felCat8:0.06232525504,aciJub1:1e-08):0.0925607085,(panTig1:1e-08,panPar1:1e-08):1e-08):1e-08):1e-08,(manPen1:1e-08,manJav1:1e-08):0.01355527962):1e-08):1e-08,((eriEur2:0.1702971961,sorAra2:0.7140855363):1e-08,conCri1:1e-08):0.2451061791):1e-08):1e-08,((((((((((((mm10:1e-08,musCar1:1e-08):1e-08,musPah1:1e-08):0.003824163196,rn6:0.09868516732):0.003848012922,merUng1:0.4803746842):1e-08,((criGri1:0.1319743717,mesAur1:0.127936431):1e-08,micOch1:0.003831102683):1e-08):0.05472576645,nanGal1:0.2401029624):0.1150478827,jacJac1:0.06967083696):1e-08,(casCan1:0.06967119443,dipOrd2:1e-08):1e-08):1e-08,((hetGla2:1e-08,fukDam1:1e-08):0.07777084701,((chiLan1:0.5353205645,octDeg1:1e-08):1e-08,cavPor3:0.6859881851):1e-08):1e-08):1e-08,(speTri2:1e-08,marMar1:1e-08):1e-08):0.1680746769,(oryCun2:0.01418028938,ochPri3:1e-08):1e-08):1e-08,tupChi1:0.3302230774):1e-08):1e-08,((micMur3:1e-08,proCoq1:1e-08):1e-08,otoGar3:1e-08):1e-08):1e-08,tarSyr2:1e-08):1e-08,((calJac3:1e-08,aotNan1:1e-08):1e-08,(saiBol1:1e-08,cebCap1:1e-08):0.4804445444):1e-08):1e-08,(((((rheMac8:1e-08,macFas5:1e-08):0.5220650476,macNem1:1e-08):1e-08,(papAnu3:1e-08,(manLeu1:1e-08,cerAty1:0.4805018347):1e-08):1e-08):1e-08,chlSab2:1e-08):1e-08,((colAng1:0.0986108036,pilTep1:0.4805372576):1e-08,(nasLar1:10,(rhiRox1:1e-08,rhiBie1:2.217644459):1e-08):1e-08):1e-08):1e-08):1e-08,nomLeu3:1.93515866):1e-08,ponAbe2:0.4512308703):1e-08,gorGor5:10):1e-08,(panTro5:0.480212341,panPan2:1e-08):1e-08,hg38:1e-08);
MSI2	(((((((((((((((phaCin1:1e-08,sarHar1:1e-08):1e-08,monDom5:1e-08):1e-08,ornAna2:0.1408272571):0.08164619795,((((loxAfr3:1e-08,triMan1:1e-08):1e-08,proCap2:1e-08):1e-08,(((chrAsi1:1e-08,echTel2:1e-08):1e-08,eleEdw1:1e-08):1e-08,oryAfe1:1e-08):1e-08):1e-08,(dasNov3:1e-08,choHof2:0.01931280094):0.001867291985):0.02198677113):1e-08,((((((((((((oviAri4:1e-08,oviCan1:0.04400123283):0.7305563916,capHir2:1e-08):1e-08,panHod1:1e-08):1e-08,(((bisBis1:1e-08,bosMut1:1e-08):1e-08,(bosInd1:1e-08,bosTau8:1e-08):1e-08):1e-08,bubBub1:1e-08):0.02366729316):1e-08,(odoVir1:1e-08,cerEla1:1e-08):1e-08):0.07081140621,(((((turTru3:1e-08,orcOrc1:1e-08):1e-08,delLeu1:1e-08):1e-08,lipVex1:1e-08):1e-08,phyCat1:1e-08):1e-08,(balAcu1:0.1363728757,balMys1:1e-08):1e-08):1e-08):1e-08,susScr11:0.01204441654):1e-08,(((camFer2:0.04238933858,camBac1:1e-08):1e-08,camDro1:1e-08):1e-08,vicPac2:1e-08):1e-08):1e-08,(((equCab3:1e-08,equPrz1:1e-08):1e-08,equAsi1:1e-08):1e-08,cerSim1:1e-08):1e-08):1e-08,((((((myoBra1:1e-08,myoLuc2:1e-08):1e-08,myoDav1:1e-08):1e-08,eptFus1:1e-08):1e-08,minNat1:1e-08):1e-08,desRot1:1e-08):1e-08,(((pteAle1:0.02670748076,pteVam2:1e-08):1e-08,rouAeg1:1e-08):1e-08,(rhiSin1:1e-08,hipArm1:1e-08):1e-08):1e-08):1e-08):1e-08,(((((((lepWed1:1e-08,neoSch1:1e-08):1e-08,odoRosDiv1:1e-08):1e-08,((musFur1:1e-08,enhLut1:1e-08):1e-08,ailFul1:0.02391494004):1e-08):1e-08,(ailMel1:1e-08,ursMar1:1e-08):1e-08):1e-08,(canFam3:1e-08,lycPic1:1e-08):4.02080599):1e-08,((felCat8:1e-08,aciJub1:1e-08):1e-08,(panTig1:1e-08,panPar1:1e-08):1e-08):1e-08):1e-08,(manPen1:1e-08,manJav1:1e-08):1e-08):1e-08):1e-08,((eriEur2:1e-08,sorAra2:1e-08):1e-08,conCri1:1e-08):1e-08):1e-08):1e-08,((((((((((((mm10:0.05084876502,musCar1:1e-08):1e-08,musPah1:1e-08):1e-08,rn6:0.3280453021):1e-08,merUng1:1e-08):1e-08,((criGri1:1e-08,mesAur1:1e-08):1e-08,micOch1:1e-08):1e-08):1e-08,nanGal1:1e-08):1e-08,jacJac1:1e-08):0.011650511,(casCan1:0.002515524963,dipOrd2:0.02444229598):0.009164640131):1e-08,((hetGla2:1e-08,fukDam1:0.02092137802):0.009556631165,((chiLan1:1e-08,octDeg1:0.01203893474):1e-08,cavPor3:1e-08):1e-08):0.00174839496):1e-08,(speTri2:1e-08,marMar1:0.140808998):1e-08):1e-08,(oryCun2:1e-08,ochPri3:0.02469109966):1e-08):1e-08,tupChi1:0.04386252854):1e-08):1e-08,galVar1:1e-08):1e-08,((micMur3:1e-08,proCoq1:1e-08):1e-08,otoGar3:1e-08):1e-08):1e-08,tarSyr2:1e-08):1e-08,((calJac3:1e-08,aotNan1:1e-08):1e-08,(saiBol1:1e-08,cebCap1:1e-08):1e-08):1e-08):1e-08,(((((rheMac8:1e-08,macFas5:1e-08):1e-08,macNem1:1e-08):1e-08,(papAnu3:1e-08,(manLeu1:1e-08,cerAty1:0.003766454397):0.05180452708):1e-08):1e-08,chlSab2:1e-08):1e-08,((colAng1:1e-08,pilTep1:1e-08):1e-08,(rhiRox1:1e-08,rhiBie1:1e-08):1e-08):1e-08):1e-08):1e-08,nomLeu3:1e-08):1e-08,ponAbe2:1e-08):1e-08,gorGor5:1e-08):1e-08,(panTro5:0.009114559739,panPan2:1e-08):0.01621655911,hg38:1e-08);
MSL1	(((((((((((((((phaCin1:0.007148980158,sarHar1:0.0618506919):0.009956053257,monDom5:0.01453244651):0.06668063794,ornAna2:0.6673629804):0.08397418137,((((loxAfr3:1e-08,triMan1:0.003439909439):1e-08,proCap2:0.01209686556):0.003511077084,(((chrAsi1:0.008808489966,echTel2:0.3775895673):1e-08,eleEdw1:0.8659870231):1e-08,oryAfe1:0.006713195219):1e-08):0.002076829677,(dasNov3:0.2829719965,choHof2:0.0119767535):0.01944799231):0.2907682656):0.003321144515,((((((((((((oviAri4:1e-08,oviCan1:0.03440630659):1e-08,capHir2:1e-08):1e-08,panHod1:1e-08):1e-08,(((bisBis1:0.006761021706,bosMut1:0.2006581164):1e-08,(bosInd1:0.002041827347,bosTau8:1e-08):1e-08):1e-08,bubBub1:1e-08):0.6808348986):1e-08,(odoVir1:0.001842555387,cerEla1:1e-08):1e-08):0.002032036952,(((((turTru3:1e-08,orcOrc1:0.001847682196):1e-08,delLeu1:1e-08):1e-08,lipVex1:0.003699667577):0.001848513908,phyCat1:1e-08):1e-08,(balAcu1:1e-08,balMys1:1e-08):1e-08):0.003711060544):0.002033073281,susScr11:1e-08):0.002010180768,(((camFer2:1e-08,camBac1:1e-08):0.01348112858,camDro1:1e-08):0.7146901009,vicPac2:0.6535758144):1e-08):1.430860981e-05,(((equCab3:1e-08,equPrz1:1e-08):0.00184002645,equAsi1:1e-08):0.00184038117,cerSim1:0.007409933681):1e-08):1e-08,((((((myoBra1:0.003336853394,myoLuc2:0.6475411876):1e-08,myoDav1:0.1340897756):0.02233902402,eptFus1:0.01893545152):0.4101838117,minNat1:0.006362461034):1e-08,desRot1:0.059790721):0.6466179304,(((pteAle1:1e-08,pteVam2:1e-08):0.001840494481,rouAeg1:0.001839397086):0.001840581774,(rhiSin1:0.005607424536,hipArm1:1e-08):0.006214729435):1e-08):1e-08):1e-08,(((((((lepWed1:1e-08,neoSch1:1e-08):0.001840202858,odoRosDiv1:1e-08):1e-08,((musFur1:0.5804747798,enhLut1:1e-08):1e-08,ailFul1:0.002196045445):0.6025061207):1e-08,(ailMel1:0.5688626287,ursMar1:1e-08):1e-08):1e-08,(canFam3:1e-08,lycPic1:0.9575775517):0.009340007021):1e-08,((felCat8:0.4747330372,aciJub1:0.2758684615):0.1045813131,(panTig1:1e-08,panPar1:1e-08):1e-08):0.001847540047):1e-08,(manPen1:0.01002047334,manJav1:1e-08):1.141164073):1e-08):0.0009037028038,((eriEur2:0.4868717312,sorAra2:0.02241954237):0.002019105361,conCri1:0.005570334049):1e-08):0.003888558387):0.001982341278,((((((((((((mm10:0.002875183659,musCar1:0.03988265764):0.008347113222,musPah1:0.006001355514):0.003735867719,rn6:0.00903644166):0.004138089179,merUng1:0.00562991709):0.001871510186,((criGri1:2.558910705,mesAur1:0.003723080467):1e-08,micOch1:0.007542893593):1e-08):0.01166072876,nanGal1:0.5801123136):0.003229471488,jacJac1:0.01540128182):0.00378556608,(casCan1:0.003993138422,dipOrd2:0.01307717812):0.001830159898):0.3820767006,((hetGla2:0.01334030979,fukDam1:0.1134683493):0.006309507824,((chiLan1:0.01031709826,octDeg1:0.02434109134):0.007933955623,cavPor3:0.03547511877):0.005121009907):0.8781698059):1e-08,(speTri2:0.005857113175,marMar1:0.003714521917):0.1889087349):0.002681718085,(oryCun2:0.1287954756,ochPri3:0.04141456903):1e-08):1e-08,tupChi1:0.6744044687):1e-08):1e-08,galVar1:0.368832593):0.004260933304,((micMur3:0.001902920485,proCoq1:1e-08):1e-08,otoGar3:0.003826738037):0.1397550762):1e-08,tarSyr2:0.004314230801):1e-08,((calJac3:0.00564629703,aotNan1:1e-08):0.3883705029,(saiBol1:0.3877442027,cebCap1:0.00167594923):1e-08):1e-08):0.0008206180477,(((((rheMac8:1e-08,macFas5:1e-08):1e-08,macNem1:1e-08):1e-08,(papAnu3:0.1199282702,(manLeu1:0.01566782604,cerAty1:1e-08):1e-08):1e-08):1e-08,chlSab2:1e-08):1e-08,((colAng1:1e-08,pilTep1:1e-08):1e-08,(nasLar1:1e-08,(rhiRox1:1e-08,rhiBie1:1e-08):1e-08):1e-08):1e-08):0.08751973323):0.1043014484,nomLeu3:0.1956091482):0.03533595939,ponAbe2:0.001904831442):1e-08,gorGor5:1e-08):1e-08,(panTro5:1e-08,panPan2:0.1778220013):1e-08,hg38:1e-08);
MSL2	(((((((((((((((phaCin1:0.007461925969,sarHar1:0.004879059703):0.01225852901,monDom5:0.01662983504):0.03186148278,ornAna2:0.2070637114):0.07571988519,((((loxAfr3:0.007152201884,triMan1:0.007215614299):1e-08,proCap2:0.00297767953):0.003117234561,(((chrAsi1:0.006137496057,echTel2:1e-08):0.00358802957,eleEdw1:0.02544444224):1e-08,oryAfe1:0.006151423071):1e-08):1e-08,(dasNov3:0.002110608496,choHof2:0.01382251704):0.00894484286):1e-08):1e-08,((((((((((((oviAri4:1e-08,oviCan1:1e-08):1e-08,capHir2:1e-08):1e-08,panHod1:1e-08):1e-08,(((bisBis1:1e-08,bosMut1:1e-08):1e-08,(bosInd1:1e-08,bosTau8:1e-08):1e-08):1e-08,bubBub1:0.002003112543):1e-08):0.001998340144,(odoVir1:1e-08,cerEla1:0.003994857204):1e-08):0.004001567288,(((((turTru3:1e-08,orcOrc1:1e-08):1e-08,delLeu1:1e-08):1e-08,lipVex1:0.001999757555):1e-08,phyCat1:0.001993967268):1e-08,(balAcu1:1e-08,balMys1:1e-08):1e-08):0.00400630085):1e-08,susScr11:0.002008027939):1e-08,(((camFer2:1e-08,camBac1:1e-08):1e-08,camDro1:0.002028498381):1e-08,vicPac2:0.002127554651):0.002028510213):1e-08,(((equCab3:1e-08,equPrz1:1e-08):1e-08,equAsi1:1e-08):0.001993847886,cerSim1:1e-08):1e-08):1e-08,((((((myoBra1:1e-08,myoLuc2:1e-08):1e-08,myoDav1:1e-08):0.003977621852,eptFus1:1e-08):0.004033944758,minNat1:0.003951057724):0.01528212395,desRot1:0.006065032012):0.001949873686,(((pteAle1:1e-08,pteVam2:1e-08):0.004024708807,rouAeg1:0.00400192136):1e-08,(rhiSin1:0.004020714878,hipArm1:0.002004259766):0.004014141838):1e-08):1e-08):1e-08,(((((((lepWed1:1e-08,neoSch1:1e-08):1e-08,odoRosDiv1:0.001989809892):0.002000302,((musFur1:1e-08,enhLut1:1e-08):1e-08,ailFul1:1e-08):1e-08):1e-08,(ailMel1:1e-08,ursMar1:1e-08):1e-08):1e-08,(canFam3:1e-08,lycPic1:1e-08):0.00199992999):1e-08,((felCat8:1e-08,aciJub1:1e-08):1e-08,(panTig1:1e-08,panPar1:1e-08):1e-08):1e-08):0.002000300418,(manPen1:1e-08,manJav1:1e-08):0.004020813658):1e-08):1e-08,((eriEur2:0.027207407,sorAra2:0.007070213231):1e-08,conCri1:0.01023560936):1e-08):0.002343142861):0.002025050303,((((((((((((mm10:0.002042355895,musCar1:0.002047189496):0.002040286795,musPah1:0.004173239631):1e-08,rn6:0.006126885981):1e-08,merUng1:0.004091146882):1e-08,((criGri1:0.004098382939,mesAur1:0.006190047522):0.002044425017,micOch1:0.006129696299):1e-08):0.002586093189,nanGal1:0.01185759532):1e-08,jacJac1:0.008818161568):0.003522594719,(casCan1:0.002025440458,dipOrd2:0.006096457234):1e-08):1e-08,((hetGla2:0.00202275125,fukDam1:0.004063976478):1e-08,((chiLan1:0.006171932124,octDeg1:0.004087246712):0.002013055047,cavPor3:0.002020506929):1e-08):0.002020259813):1e-08,(speTri2:1e-08,marMar1:1e-08):0.00817899334):1e-08,(oryCun2:1e-08,ochPri3:0.006136372633):0.002027216012):1e-08,tupChi1:0.00407709493):1e-08):1e-08,galVar1:0.008152835192):1e-08,((micMur3:1e-08,proCoq1:0.004091615748):0.00202064561,otoGar3:0.006156401772):1e-08):1e-08,tarSyr2:0.02364651005):1e-08,((calJac3:1e-08,aotNan1:0.004052754502):1e-08,(saiBol1:0.002016656892,cebCap1:1e-08):1e-08):1e-08):0.002016671126,(((((rheMac8:1e-08,macFas5:1e-08):1e-08,macNem1:1e-08):1e-08,(papAnu3:1e-08,(manLeu1:1e-08,cerAty1:1e-08):1e-08):1e-08):1e-08,chlSab2:1e-08):1e-08,((colAng1:1e-08,pilTep1:1e-08):1e-08,(nasLar1:1e-08,(rhiRox1:1e-08,rhiBie1:1e-08):1e-08):1e-08):1e-08):1e-08):1e-08,nomLeu3:0.002019424218):1e-08,ponAbe2:1e-08):1e-08,gorGor5:1e-08):1e-08,(panTro5:1e-08,panPan2:1e-08):1e-08,hg38:1e-08);
MSL3	(((((((((((((((phaCin1:1e-08,sarHar1:0.02151945645):0.008594371102,monDom5:0.00516842141):0.02974551106,ornAna2:0.105025807):0.1458202576,((((loxAfr3:0.04803934599,triMan1:0.06198049845):0.005550544582,proCap2:0.1234560537):1e-08,(((chrAsi1:0.0444405525,echTel2:0.2617605096):0.0248672588,eleEdw1:0.1458673056):1e-08,oryAfe1:0.07159797454):0.01059900737):0.06604108795,(dasNov3:0.009583887441,choHof2:0.03965051419):0.09056790265):0.004950694554):0.04882573502,((((((((((((oviAri4:0.02145209851,oviCan1:0.005655568049):0.02738653735,capHir2:1e-08):1e-08,panHod1:0.01688598951):1e-08,((bosMut1:1e-08,(bosInd1:1e-08,bosTau8:1e-08):0.005032840341):0.01891383197,bubBub1:0.003769716839):0.01327054793):0.006258013975,(odoVir1:0.05097843876,cerEla1:1e-08):0.006801646368):0.0506687352,(((((turTru3:0.0048643652,orcOrc1:1e-08):1e-08,delLeu1:0.009706608412):0.004853821927,lipVex1:0.009734976201):0.004850547723,phyCat1:0.004862159524):1e-08,(balAcu1:0.009732235804,balMys1:1e-08):0.004932903458):0.01455181161):0.006024038796,susScr11:0.01767533148):0.1426855783,(((camFer2:1e-08,camBac1:1e-08):1e-08,camDro1:1e-08):1e-08,vicPac2:0.004475426124):0.04703090023):0.04393378921,((equCab3:0.009519468243,equAsi1:0.006962089692):0.05352652505,cerSim1:0.01097407068):0.005358794897):1e-08,((((((myoBra1:1e-08,myoLuc2:0.06530555459):1e-08,myoDav1:0.02747062514):0.3193520848,eptFus1:0.02427282739):0.1184044858,minNat1:0.08442542053):0.01664798947,desRot1:0.07121967612):0.06176751651,(((pteAle1:1e-08,pteVam2:1e-08):0.01076004968,rouAeg1:0.03370005369):0.04651917462,(rhiSin1:1e-08,hipArm1:0.02837404607):0.01162660046):0.01909050034):0.04797762959):1e-08,(((((((lepWed1:1e-08,neoSch1:0.004195521023):0.009769999538,odoRosDiv1:0.03295218062):1e-08,((musFur1:0.007823277386,enhLut1:0.004658471857):0.03351269057,ailFul1:0.01763982797):0.00486855335):1e-08,(ailMel1:0.0110971923,ursMar1:1e-08):0.00539572408):0.00357420587,(canFam3:1e-08,lycPic1:0.005270329911):0.01017239206):0.01327944585,((felCat8:1e-08,aciJub1:0.1069754698):1e-08,(panTig1:0.009495733074,panPar1:1e-08):0.07706824871):0.05160395865):1e-08,(manPen1:1e-08,manJav1:0.01261598457):0.06864578609):0.02876794625):1e-08,((eriEur2:0.1121900049,sorAra2:0.1256263099):1e-08,conCri1:0.07359554894):0.02564648105):0.03500595507):0.01858536042,(((((((((((mm10:1e-08,musCar1:1e-08):0.02058687294,musPah1:0.01883370388):0.03021428178,rn6:0.02432881776):0.0497694979,merUng1:0.1775945449):0.007153638544,((criGri1:0.03736643172,mesAur1:0.04844682048):0.02274947317,micOch1:0.08312120778):0.008147046975):0.1291789038,nanGal1:0.08248536093):0.09804470335,jacJac1:0.1141727187):0.03282146334,(casCan1:0.02336079656,dipOrd2:0.08761907267):0.006698616967):0.01112414109,((hetGla2:0.01587167753,fukDam1:0.06593904651):1e-08,((chiLan1:0.05654668947,octDeg1:0.03917532838):1e-08,cavPor3:0.04661070613):1e-08):0.07568641549):1e-08,(speTri2:0.00582752667,marMar1:1e-08):0.02117835662):0.03442045462,tupChi1:0.08446224985):0.00948787727):0.004385648682,galVar1:0.08129512375):0.007913737978,((micMur3:0.03013427931,proCoq1:1e-08):0.009235217341,otoGar3:0.05552375435):0.01465599436):0.002964018616,tarSyr2:0.0697349215):0.03597528953,((calJac3:0.01843941519,aotNan1:0.004675504672):1e-08,(saiBol1:0.008529377197,cebCap1:0.01283454222):1e-08):0.04778723634):0.01578141587,(((((rheMac8:1e-08,macFas5:1e-08):1e-08,macNem1:1e-08):1e-08,(papAnu3:0.005010356657,(manLeu1:0.005380607972,cerAty1:1e-08):1e-08):1e-08):1e-08,chlSab2:0.009948175724):1e-08,((colAng1:0.005357249336,pilTep1:1e-08):0.004917490676,(nasLar1:0.005368823345,(rhiRox1:0.004919463736,rhiBie1:1e-08):1e-08):1e-08):1e-08):0.005064597757):0.009765500748,nomLeu3:1e-08):1e-08,ponAbe2:0.004967716039):1e-08,gorGor5:0.004999166432):1e-08,(panTro5:1e-08,panPan2:1e-08):1e-08,hg38:1e-08);
MSLN	((((((((((((((phaCin1:0.1484590446,sarHar1:0.1028401599):0.06799351585,monDom5:0.2064050879):0.7198925568,((((loxAfr3:0.1923163201,triMan1:0.1193684819):0.05635130256,proCap2:0.2490963126):0.09838293765,(((chrAsi1:0.2350534946,echTel2:0.359187817):0.1211159964,eleEdw1:1.188458819):0.0340594455,oryAfe1:0.2862244849):0.03699951659):0.5486284343,(dasNov3:0.4902661677,choHof2:0.3329090587):0.2555685957):1e-08):0.1209763434,((((((((((((oviAri4:0.02451922253,oviCan1:0.009654894571):0.01027797506,capHir2:0.01572227828):0.03255473695,panHod1:0.02719376556):0.02596550694,(((bisBis1:0.003913953359,bosMut1:0.005276594171):1e-08,(bosInd1:1e-08,bosTau8:0.00399879202):0.00398503618):0.01678460565,bubBub1:0.009920629342):0.01868028797):0.01981509586,(odoVir1:0.01997204861,cerEla1:0.01664815031):0.02442262376):0.184938794,(((((turTru3:0.008297395593,orcOrc1:0.009022912806):0.01208581647,delLeu1:0.01523994942):0.006147459051,lipVex1:0.07012627842):0.03884877652,phyCat1:0.05350252611):0.003792875101,(balAcu1:0.02452214628,balMys1:0.00579557851):0.0110111629):0.05825960727):0.01475180193,susScr11:0.2295631872):0.02036487753,(((camFer2:0.002653752691,camBac1:0.002661104561):0.004779871793,camDro1:0.008533614099):0.01583482972,vicPac2:0.01702217743):0.1058105912):0.06938580269,(((equCab3:1e-08,equPrz1:0.002101410676):0.006845989602,equAsi1:0.007907085958):0.1613665347,cerSim1:0.09879440988):0.1090427868):0.01596724047,((((((myoBra1:0.01057872913,myoLuc2:0.01373069575):0.008557102342,myoDav1:0.035090048):0.01728280141,eptFus1:0.0775777334):0.03887722408,minNat1:0.100852059):0.017723591,desRot1:0.1919197056):0.04412681479,(((pteAle1:0.02485228716,pteVam2:0.01076650844):0.01381997068,rouAeg1:0.02692770371):0.09912795541,(rhiSin1:0.09064796147,hipArm1:0.1075643975):0.04052921815):0.003489540267):0.08788498623):0.004949142503,(((((((lepWed1:0.01369565704,neoSch1:0.01919619047):0.01365777075,odoRosDiv1:0.03081232465):0.03900913503,((musFur1:0.04302392624,enhLut1:0.02147990996):0.0921903492,ailFul1:0.09928830982):0.03639564101):0.003082268141,(ailMel1:0.02574073045,ursMar1:0.02055301725):0.06974529342):0.04182942789,(canFam3:0.002787257762,lycPic1:0.003197866464):0.1074439148):0.03254156652,((felCat8:0.1111713606,aciJub1:0.02716667373):0.01344588753,(panTig1:0.06654894111,panPar1:0.00344825106):0.02130436038):0.1330702495):0.0609464622,(manPen1:0.09562925972,manJav1:0.0951781043):0.2755832669):0.01569452267):0.2315580323,(eriEur2:0.6168752134,sorAra2:0.6942174798):0.200750253):0.1894463976):0.02685851489,((((((((((((mm10:0.0128709765,musCar1:0.0136599239):0.02308894244,musPah1:0.05467760005):0.05221945634,rn6:0.07306135002):0.04790534012,merUng1:0.1640741977):0.02470201183,(criGri1:0.1171919228,micOch1:0.1249145814):0.02389689215):0.1261046478,nanGal1:0.1241197538):0.07722020631,jacJac1:0.2290965002):0.1169541279,(casCan1:0.218101407,dipOrd2:0.6074250528):0.04235049557):0.03484662142,((hetGla2:0.07601397265,fukDam1:0.05516826698):0.02966286174,((chiLan1:0.06229463921,octDeg1:0.1124324869):0.01063693296,cavPor3:0.08670080899):0.03913045504):0.2343027219):1e-08,(speTri2:0.02442028376,marMar1:0.03477296673):0.3153837342):0.03924829782,ochPri3:1.344560551):0.03130199107,tupChi1:0.4173926855):0.01429481105):0.05460968494,galVar1:0.2584867138):0.01446846968,((micMur3:0.1410577468,proCoq1:0.0808625624):0.1272415741,otoGar3:0.2116366267):0.0755059748):0.04306930761,tarSyr2:0.304607981):0.1638302481,(calJac3:0.05040195838,(saiBol1:0.04641624799,cebCap1:0.2764706303):0.01249501564):0.1379169164):0.03033304461,(((((rheMac8:0.006290454802,macFas5:0.003935253219):1e-08,macNem1:0.0240985843):0.01943305912,(papAnu3:0.006827822104,(manLeu1:0.003763472371,cerAty1:0.006408074659):0.002097560119):0.00188650589):0.01418392433,chlSab2:0.01881953632):0.01828672591,((colAng1:0.02330847642,pilTep1:0.01491536303):0.003728721374,(nasLar1:1e-08,(rhiRox1:1e-08,rhiBie1:1e-08):1e-08):0.01920365216):0.0106623544):0.03571418869):0.00864312396,nomLeu3:0.05316475343):0.01347248662,ponAbe2:0.03273230744):0.0282550919,gorGor5:0.02297371382):0.01002377832,panPan2:0.007830015457,hg38:0.01913655144);
MSLNL	(((((((((((((phaCin1:0.1528423392,sarHar1:0.2129851029):0.08251027043,monDom5:0.2116879291):1.748022899,((((loxAfr3:0.2517996057,triMan1:0.2219290708):0.02524873021,proCap2:0.4047307682):0.06989327959,(((chrAsi1:0.7050327357,echTel2:0.5060860381):0.0895534462,eleEdw1:0.3246094889):0.01681613327,oryAfe1:0.3142036256):0.01080962178):0.3256976992,(dasNov3:0.631562193,choHof2:0.4197010719):0.145358023):1e-08):0.1258432163,((((((((((((oviAri4:1e-08,oviCan1:0.0544706002):0.1418978335,capHir2:0.02510689507):0.007618406414,panHod1:0.0560734176):0.02623584445,((bosMut1:0.01588283457,(bosInd1:0.002487553751,bosTau8:0.006582989758):0.003320556774):0.01823091757,bubBub1:0.03531581109):0.04680514433):0.04932041679,(odoVir1:0.02988795479,cerEla1:0.02625882851):0.04653141424):0.178954693,(((((turTru3:0.04829141193,orcOrc1:0.04137233898):0.005284750598,delLeu1:0.06822136848):0.06436129235,lipVex1:0.1761863698):0.06615242625,phyCat1:0.1396230963):0.01935791575,(balAcu1:0.1145946275,balMys1:0.05572999706):0.05482218832):0.1755842012):0.0237055958,susScr11:0.2111192114):0.02491975517,(((camFer2:1e-08,camBac1:1e-08):0.02246440071,camDro1:0.007839602655):0.006035371926,vicPac2:0.01913862206):0.192171862):0.1101441224,(((equCab3:0.01258488744,equPrz1:0.07317227901):0.01501367186,equAsi1:0.1276687754):0.1393964624,cerSim1:0.1371294462):0.1237967506):0.01516532846,((((((myoBra1:0.03464835952,myoLuc2:0.04380018325):0.02028839017,myoDav1:0.1030108659):0.07065884065,eptFus1:0.08299363549):0.1545054243,minNat1:0.2621360221):0.05159734566,desRot1:0.2481017727):0.08418046,(((pteAle1:0.02172142304,pteVam2:0.02580160872):0.03835604269,rouAeg1:0.04478236815):0.1899504768,(rhiSin1:0.1082184495,hipArm1:0.1435012401):0.07309719416):0.05498215276):0.1305700603):0.01725469152,(((((((lepWed1:0.01972106434,neoSch1:0.04125519928):0.07367351941,odoRosDiv1:0.08430643043):0.06700360427,((musFur1:0.07045619592,enhLut1:0.06676177822):0.14030351,ailFul1:0.2726155005):0.04109313709):0.0162486587,(ailMel1:0.05488400109,ursMar1:0.06677609285):0.05524701784):0.06632226874,(canFam3:0.007339224222,lycPic1:0.02583682641):0.2459284959):0.04127041905,((felCat8:1e-08,aciJub1:0.1948635593):0.01846631434,(panTig1:0.07633250244,panPar1:0.02525666335):1e-08):0.1501230473):0.09201305094,manJav1:0.4983220001):0.008551906342):0.1353334865,((eriEur2:0.530273353,sorAra2:0.4202505416):0.05730903292,conCri1:0.5947411563):0.07920756041):0.06519232612):0.06883913884,((((((((((((mm10:0.02249003213,musCar1:0.08969100212):0.04291162608,musPah1:0.1080442298):0.06546464606,rn6:0.108418549):0.09535736782,merUng1:0.1584031982):0.03411026814,((criGri1:0.1411619795,mesAur1:0.05019557645):0.08397039403,micOch1:0.1551361454):0.05233551334):0.236649161,nanGal1:0.3775586442):0.1940577344,jacJac1:0.3866637289):0.1166936908,(casCan1:0.3429805921,dipOrd2:0.5598731021):0.06960859215):0.00763818063,((hetGla2:0.1173159514,fukDam1:0.1352765363):0.08956887833,((chiLan1:0.04728136937,octDeg1:0.1537855583):0.03499738227,cavPor3:0.1440214601):0.08528876535):0.2702174865):0.04906398922,(speTri2:0.03213057064,marMar1:0.01606791762):0.4561633322):0.03323530848,ochPri3:0.8426633056):0.09682067096,tupChi1:0.7115860611):0.05796081608):0.01336158456,galVar1:0.433976143):0.07665917067,((micMur3:0.222878307,proCoq1:0.152662747):0.2299272574,otoGar3:0.3454415114):0.07536025155):0.2830013599,((calJac3:0.1194936053,aotNan1:0.07883637721):0.001605287412,(saiBol1:0.1114803262,cebCap1:0.08414606146):0.007679115548):0.1703648605):0.08991342656,(((((rheMac8:0.007407242292,macFas5:0.004912297998):0.002422852299,macNem1:0.01563483451):0.02268169206,(papAnu3:0.0278173373,(manLeu1:0.1951027025,cerAty1:0.04400220953):0.0258533261):0.003592609661):0.007392656892,chlSab2:0.05292113016):0.005213461558,((colAng1:0.122141974,pilTep1:0.03031833314):0.01494231841,(nasLar1:0.01262846819,rhiBie1:0.07029173201):0.004920497007):0.01344162929):0.09246267434):0.0391644281,nomLeu3:0.194458031):1e-08,ponAbe2:0.09135266163):0.05817233594,gorGor5:0.03197218265):0.01523757892,panPan2:0.05002971051,hg38:0.06454901927);
MSMB	(((((((((((((((loxAfr3:0.2150481894,triMan1:0.1571571239):0.01078016017,proCap2:0.1472520733):0.03193691789,oryAfe1:0.1726554326):0.05860708746,choHof2:0.8549356654):0.04304347544,((((((((((((oviAri4:0.02169733263,oviCan1:1e-08):0.02138784607,capHir2:1e-08):0.008490553714,panHod1:0.01772821206):0.1029082358,(((bisBis1:0.008626850616,bosMut1:1e-08):1e-08,(bosInd1:1e-08,bosTau8:1e-08):1e-08):0.02063342258,bubBub1:0.03385915957):0.04442538178):0.0308881795,(odoVir1:1e-08,cerEla1:0.008594399524):0.07844105077):0.3187456455,(((((turTru3:1e-08,orcOrc1:0.02349049488):1e-08,delLeu1:0.02360153637):1e-08,lipVex1:1.911774182e-05):0.043435164,phyCat1:0.06461433358):1e-08,(balAcu1:0.04918862386,balMys1:0.01540214988):0.03392786132):0.1226270743):0.005269866104,susScr11:0.2867018898):0.05506936984,(((camFer2:1e-08,camBac1:1e-08):0.01731615756,camDro1:1e-08):0.01157337886,vicPac2:0.01832013859):0.2586674446):0.09586297404,(((equCab3:1e-08,equPrz1:0.00865652467):0.006661889443,equAsi1:0.01092497574):0.1849095478,cerSim1:0.1444561306):0.03792957901):1e-08,(((((myoBra1:0.03399880959,myoDav1:0.02147296412):0.1243104627,eptFus1:0.1138617989):0.2387476456,minNat1:0.6653963897):0.09067302305,desRot1:0.3273476646):1e-08,(((pteAle1:1e-08,pteVam2:1e-08):0.04354172665,rouAeg1:0.071924727):0.1506264929,(rhiSin1:0.1631354134,hipArm1:0.1166692201):0.1671797492):0.07099749414):0.01606445343):1e-08,(((((((lepWed1:0.008103389181,neoSch1:1e-08):1e-08,odoRosDiv1:0.07706021354):0.07667648725,((musFur1:0.05900162073,enhLut1:0.02608028167):0.1788121772,ailFul1:0.3063534071):0.03028326284):0.01697261742,(ailMel1:0.1476543164,ursMar1:1e-08):0.1037276172):0.09024582454,(canFam3:1e-08,lycPic1:1e-08):0.1226770585):0.03263682435,((felCat8:1e-08,aciJub1:0.05445966358):0.02766727286,(panTig1:1e-08,panPar1:1e-08):1e-08):0.1082877653):0.1967339639,manJav1:0.2820899762):0.047990281):1e-08,((eriEur2:0.6654916415,sorAra2:0.6903302878):0.01306868181,conCri1:0.7159356578):0.2242932732):0.06884453563):0.006990632443,((((((((((((mm10:0.01263608404,musCar1:0.04064697108):0.04399248973,musPah1:0.05618911351):0.4321384606,rn6:0.2341828835):0.1218117186,merUng1:0.5009056589):0.05453887447,((criGri1:0.1572252678,mesAur1:0.1312035251):0.0511263484,micOch1:0.222487485):0.1930088956):0.3754402117,nanGal1:0.5817701251):0.1657064397,jacJac1:0.3780416896):0.05396174863,(casCan1:0.5514564862,dipOrd2:0.3897632867):0.1233795764):0.1080629497,(fukDam1:1.302356183,((chiLan1:0.3924077185,octDeg1:0.8059890309):0.3905668272,cavPor3:0.7059082075):1e-08):0.02013492023):1e-08,(speTri2:0.111192306,marMar1:0.09562830908):0.4748268337):0.1497690018,(oryCun2:0.2112816318,ochPri3:0.2244746865):0.3398396422):0.02749563814,tupChi1:0.3326506175):1e-08):0.08170060343,galVar1:0.211619294):1e-08,(micMur3:0.2617407403,proCoq1:0.1287917603):0.3296820157):0.1228435908,tarSyr2:0.4529680556):0.3282617214,((calJac3:0.03029782526,aotNan1:0.22492534):1e-08,(saiBol1:0.03210660738,cebCap1:0.03982064482):0.03931802354):0.2055865626):0.02345571422,(((((rheMac8:1e-08,macFas5:1e-08):1e-08,macNem1:0.02720211189):0.02094062241,(papAnu3:0.02991338276,(manLeu1:1e-08,cerAty1:0.008933021207):0.04234973621):1e-08):0.01617136507,chlSab2:0.03681711087):0.1325197259,((colAng1:0.008505636885,pilTep1:0.04555104973):1e-08,(nasLar1:0.03547465023,(rhiRox1:1e-08,rhiBie1:1e-08):1e-08):0.008483862659):0.02105239157):0.03259780859):0.03422733182,nomLeu3:0.02809160861):1e-08,ponAbe2:0.04682720209):0.01995760011,gorGor5:0.0177222956):1e-08,(panTro5:1e-08,panPan2:1e-08):1e-08,hg38:0.0172497831);
MSMO1	((((((((((((((phaCin1:0.06340094651,monDom5:0.1296740242):0.09717159362,ornAna2:0.1459047133):0.04386974739,(((loxAfr3:0.3018189384,triMan1:0.2194356716):0.04508099854,(((chrAsi1:0.04152423589,echTel2:0.223973007):1e-08,eleEdw1:0.1159229905):0.006053210224,oryAfe1:0.05457490129):1e-08):0.03227326892,(dasNov3:0.09376734637,choHof2:0.06782872782):0.01344450329):1e-08):1e-08,((((((((((((oviAri4:0.004125627523,oviCan1:1e-08):0.001419796334,capHir2:0.00559305123):1e-08,panHod1:1e-08):1e-08,(((bisBis1:0.00554777085,bosMut1:1e-08):1e-08,(bosInd1:1e-08,bosTau8:1e-08):1e-08):0.005555696883,bubBub1:0.01138375675):0.01114313348):1e-08,(odoVir1:1e-08,cerEla1:0.01111443343):1e-08):0.007327107584,(((((turTru3:1e-08,orcOrc1:1e-08):0.01126683365,delLeu1:0.005611369556):1e-08,lipVex1:0.005611382274):1e-08,phyCat1:1e-08):1e-08,(balAcu1:1e-08,balMys1:0.005602046767):1e-08):0.01532530114):0.007340857817,susScr11:0.01163426664):0.02257476087,(((camFer2:1e-08,camBac1:1e-08):1e-08,camDro1:1e-08):0.005736800891,vicPac2:1e-08):0.02308750759):0.006680317737,(((equCab3:1e-08,equPrz1:1e-08):0.005808643796,equAsi1:1e-08):0.03683885293,cerSim1:0.04883355761):0.004858531298):1e-08,((((((myoBra1:0.005832270292,myoLuc2:0.005784729352):1e-08,myoDav1:1e-08):0.01202912529,eptFus1:0.005717200792):0.008101458586,minNat1:0.01599222983):1e-08,desRot1:0.03562332062):0.006124128929,(((pteAle1:1e-08,pteVam2:0.005769730392):0.02455274693,rouAeg1:0.05659128665):0.03644713343,(rhiSin1:0.03625962094,hipArm1:0.01765158806):1e-08):0.01550003159):0.01983134059):1e-08,(((((((lepWed1:0.007262945894,neoSch1:1e-08):0.005833797287,odoRosDiv1:0.01177951214):0.005879623358,((musFur1:0.006769036998,enhLut1:0.01010776843):0.02117880947,ailFul1:1e-08):0.00580772336):0.005657582354,(ailMel1:0.01132146054,ursMar1:1e-08):0.02962102867):1e-08,(canFam3:1e-08,lycPic1:1e-08):0.005657003885):0.005792937169,((felCat8:1e-08,aciJub1:1e-08):1e-08,(panTig1:1e-08,panPar1:1e-08):1e-08):0.04158741407):1e-08,(manPen1:0.1049685619,manJav1:0.03580118126):0.04900261885):0.005582234082):1e-08,((eriEur2:0.1718335055,sorAra2:0.1327186302):1e-08,conCri1:0.1013574348):0.007546626429):1e-08):0.005918285252,((((((((((((mm10:1e-08,musCar1:0.005801879058):0.004497930605,musPah1:0.01327484122):0.001780337251,rn6:0.04844554477):0.0207376608,merUng1:0.06952421172):0.04557144616,((criGri1:0.005412719654,mesAur1:0.02980932872):0.01977832298,micOch1:0.02811040771):0.02282284953):0.01102214858,nanGal1:0.06340810012):0.02179406882,jacJac1:0.06066854589):0.07556509409,(casCan1:0.09458712052,dipOrd2:0.171066294):0.00333739881):0.002795758072,((hetGla2:0.06361169567,fukDam1:0.03215443551):0.06661219509,((chiLan1:0.01186989862,octDeg1:0.101054723):1e-08,cavPor3:0.03685375567):1e-08):0.0861165248):0.007975547656,(speTri2:0.005856072976,marMar1:1e-08):0.02013793725):0.002733586188,(oryCun2:0.06087844735,ochPri3:0.09800644597):0.03108995199):0.01024814652,tupChi1:0.0915113834):1e-08):1e-08,galVar1:0.0730904517):1e-08,((micMur3:0.07079346135,proCoq1:0.09319206035):1e-08,otoGar3:0.07718116979):0.01116456066):1e-08,tarSyr2:0.06636085376):0.009449772196,((calJac3:0.01188615263,aotNan1:0.01132350752):0.008635443226,(saiBol1:0.005710290515,cebCap1:1e-08):0.00329667861):0.02876540406):0.00333397637,(((((rheMac8:1e-08,macFas5:1e-08):1e-08,macNem1:1e-08):0.005794605801,(papAnu3:1e-08,(manLeu1:1e-08,cerAty1:1e-08):1e-08):1e-08):1e-08,chlSab2:1e-08):1e-08,((colAng1:1e-08,pilTep1:1e-08):1e-08,(nasLar1:0.005828591774,(rhiRox1:1e-08,rhiBie1:1e-08):1e-08):1e-08):1e-08):0.005915279566):1e-08,nomLeu3:1e-08):1e-08,ponAbe2:1e-08):1e-08,gorGor5:1e-08):1e-08,(panTro5:1e-08,panPan2:1e-08):1e-08,hg38:1e-08);
MSMP	(((((((((((((((phaCin1:0.04362694683,sarHar1:0.02724323823):0.04319848575,monDom5:0.0567242438):0.09441657971,ornAna2:0.4425184325):0.1712548846,((((loxAfr3:0.0417458529,triMan1:0.02491474313):0.008067153275,proCap2:0.06931990688):0.00843071535,(((chrAsi1:0.05801620544,echTel2:0.07326497031):0.02171455794,eleEdw1:0.05434733072):1e-08,oryAfe1:0.06972475619):1e-08):0.01673002677,(dasNov3:0.04924972428,choHof2:0.06093256495):0.0315430412):1e-08):0.01813842868,((((((((((((oviAri4:1e-08,oviCan1:1e-08):1e-08,capHir2:0.008287598999):1e-08,panHod1:1e-08):0.008329704907,(((bisBis1:1e-08,bosMut1:1e-08):1e-08,(bosInd1:1e-08,bosTau8:1e-08):1e-08):0.00833147416,bubBub1:1e-08):0.01693119691):0.008360328643,(odoVir1:0.07202327281,cerEla1:0.008476890224):1e-08):0.05048746378,((((orcOrc1:0.02529765933,delLeu1:1e-08):1e-08,lipVex1:0.00824242002):1e-08,phyCat1:0.02547935334):1e-08,(balAcu1:1e-08,balMys1:0.008234712518):1e-08):0.0348716884):1e-08,susScr11:0.04932259507):0.009265507414,(((camFer2:1e-08,camBac1:1e-08):1e-08,camDro1:1e-08):1e-08,vicPac2:0.008594134261):0.01770880939):0.008242463022,(((equCab3:1e-08,equPrz1:1e-08):1e-08,equAsi1:0.007913023379):0.07010711847,cerSim1:0.02471017115):0.008755762903):1e-08,((((((myoBra1:1e-08,myoLuc2:0.008173497819):1e-08,myoDav1:0.008242143222):0.01667297519,eptFus1:0.03472615963):0.008298875442,minNat1:1e-08):1e-08,desRot1:0.04526134032):1e-08,(((pteAle1:0.008027995651,pteVam2:1e-08):1e-08,rouAeg1:0.007979560313):0.008121451323,(rhiSin1:0.02129370053,hipArm1:0.03307606431):0.01291822106):1e-08):0.0083300013):1e-08,(((((((lepWed1:1e-08,neoSch1:0.008008600438):0.003369377815,odoRosDiv1:0.01409280322):0.01531765365,((musFur1:0.008063322049,enhLut1:0.008021395312):1e-08,ailFul1:0.008021391439):1e-08):1e-08,(ailMel1:1e-08,ursMar1:0.0163526817):1e-08):1e-08,(canFam3:1e-08,lycPic1:1e-08):0.01628655838):1e-08,((felCat8:1e-08,aciJub1:0.007895449326):1e-08,(panTig1:0.007894354434,panPar1:1e-08):1e-08):0.02467066432):0.04206755765,(manPen1:1e-08,manJav1:0.008395922918):0.07582438156):1e-08):1e-08,((eriEur2:0.1055005663,sorAra2:0.1306140648):0.01849791949,conCri1:0.05779160619):0.05464342034):1e-08):0.008274208957,((((((((((((mm10:0.007994448599,musCar1:0.007876676545):0.01720761415,musPah1:0.03290939819):0.03270946171,rn6:0.05482538486):0.01698548769,merUng1:0.04248579764):0.007375713376,((criGri1:0.02238880806,mesAur1:0.02809920587):0.01260222463,micOch1:0.0306847277):0.01738969686):0.008203438322,nanGal1:0.05248465478):1e-08,jacJac1:0.02459434258):0.008232438401,(casCan1:0.100388778,dipOrd2:0.03303285833):1e-08):1e-08,((hetGla2:0.04293498968,fukDam1:0.1424521293):1e-08,((chiLan1:0.06010815168,octDeg1:0.04507507395):1e-08,cavPor3:0.1177109667):1e-08):0.01672343049):0.008426747101,(speTri2:1e-08,marMar1:0.02505272635):0.04275360824):1e-08,(oryCun2:0.05547935537,ochPri3:0.07272098251):0.02649751549):0.008365857769,tupChi1:0.08283181587):1e-08):1e-08,galVar1:0.03400439961):1e-08,((micMur3:1e-08,proCoq1:0.0166266115):0.0168245429,otoGar3:0.06169993774):1e-08):1e-08,tarSyr2:0.01029413067):0.008176353378,((calJac3:0.008279400008,aotNan1:1e-08):1e-08,(saiBol1:0.008255241233,cebCap1:1e-08):1e-08):0.008202163944):1e-08,(((((rheMac8:1e-08,macFas5:1e-08):1e-08,macNem1:1e-08):1e-08,(papAnu3:0.008200755806,(manLeu1:1e-08,cerAty1:1e-08):1e-08):1e-08):1e-08,chlSab2:1e-08):1e-08,((colAng1:1e-08,pilTep1:0.008211663682):0.008200533185,(nasLar1:1e-08,(rhiRox1:1e-08,rhiBie1:1e-08):0.008218203227):0.008270309287):1e-08):0.008200564629):1e-08,nomLeu3:0.008156071083):1e-08,ponAbe2:0.01681432921):1e-08,gorGor5:1e-08):1e-08,(panTro5:0.008198687296,panPan2:1e-08):1e-08,hg38:1e-08);
MSN	((((((((((((((phaCin1:1e-08,monDom5:0.01132820104):0.01544540289,ornAna2:0.02892578903):0.03999094842,(((loxAfr3:0.00196401078,triMan1:1e-08):1e-08,((chrAsi1:0.01876856556,echTel2:0.03189419352):1e-08,oryAfe1:0.009519323011):0.00320122921):0.005794465694,(dasNov3:0.009835851121,choHof2:0.003819255223):0.001920001892):1e-08):1e-08,((((((((((((oviAri4:0.00712647905,oviCan1:1e-08):0.0006385169062,capHir2:1e-08):1e-08,panHod1:0.005780075377):0.003843597044,((bosMut1:1e-08,(bosInd1:1e-08,bosTau8:1e-08):1e-08):1e-08,bubBub1:1e-08):0.01165060191):1e-08,(odoVir1:0.005709271842,cerEla1:0.002061229508):1e-08):0.005804469949,(((((turTru3:1e-08,orcOrc1:1e-08):1e-08,delLeu1:1e-08):0.001908243351,lipVex1:0.001917776617):1e-08,phyCat1:0.001909581534):1e-08,(balAcu1:0.001963524762,balMys1:1e-08):1e-08):1e-08):0.001909577962,susScr11:0.005783375453):1e-08,(((camFer2:1e-08,camBac1:0.001929489673):1e-08,camDro1:1e-08):1e-08,vicPac2:1e-08):0.005815916705):1e-08,(((equCab3:1e-08,equPrz1:1e-08):1e-08,equAsi1:1e-08):0.003842529133,cerSim1:1e-08):0.001913050411):1e-08,((((((myoBra1:1e-08,myoLuc2:1e-08):1e-08,myoDav1:1e-08):0.001906709466,eptFus1:0.001916672706):0.001917574786,minNat1:1e-08):0.003791325273,desRot1:0.007767542597):0.001964748291,(((pteAle1:1e-08,pteVam2:1e-08):1e-08,rouAeg1:0.003843449645):0.003857804639,(rhiSin1:0.007749937529,hipArm1:0.005730324213):1e-08):1e-08):0.001908729104):1e-08,((((((neoSch1:1e-08,odoRosDiv1:1e-08):0.001894293564,((musFur1:1e-08,enhLut1:1e-08):1e-08,ailFul1:0.001901280037):1e-08):1e-08,(ailMel1:1e-08,ursMar1:0.00379366223):0.001894507628):1e-08,(canFam3:1e-08,lycPic1:1e-08):0.005719300835):1e-08,((felCat8:1e-08,aciJub1:0.001437980527):0.0004955383374,(panTig1:1e-08,panPar1:1e-08):0.001871804467):0.003812486168):0.003833281214,manPen1:0.00964771167):1e-08):1e-08,((eriEur2:0.02744340708,sorAra2:0.01481644843):0.008537477947,conCri1:1e-08):0.003863426571):0.001909819739):1e-08,(((((((((((mm10:0.001895966185,musCar1:1e-08):1e-08,musPah1:1e-08):0.001876776586,rn6:0.004204782459):0.001952140031,((criGri1:1e-08,mesAur1:1e-08):1e-08,micOch1:0.007633212248):0.00188451935):0.005689300112,nanGal1:0.00196758184):1e-08,jacJac1:0.01355142303):0.003874180238,dipOrd2:0.00196381621):0.001861133777,((hetGla2:0.003755313604,fukDam1:0.001870541198):0.003789372169,((chiLan1:1e-08,octDeg1:0.009623564095):0.001881843626,cavPor3:1e-08):0.001882522323):1e-08):1e-08,(speTri2:1e-08,marMar1:1e-08):1e-08):0.003901668296,(oryCun2:0.003599074437,ochPri3:0.008831302717):0.0003921384188):0.001700651614,tupChi1:0.009913470985):1e-08):1e-08,galVar1:0.0117924031):1e-08,((micMur3:0.003814597317,proCoq1:0.00190535821):1e-08,otoGar3:0.003832951865):1e-08):1e-08,tarSyr2:1e-08):0.001901433893,((calJac3:0.001972636447,aotNan1:1e-08):1e-08,(saiBol1:0.001907669624,cebCap1:1e-08):1e-08):0.001896137771):1e-08,(((((rheMac8:1e-08,macFas5:1e-08):1e-08,macNem1:1e-08):1e-08,(papAnu3:1e-08,(manLeu1:1e-08,cerAty1:1e-08):1e-08):1e-08):1e-08,chlSab2:1e-08):1e-08,((colAng1:1e-08,pilTep1:1e-08):1e-08,(nasLar1:1e-08,(rhiRox1:1e-08,rhiBie1:1e-08):1e-08):1e-08):1e-08):1e-08):1e-08,nomLeu3:1e-08):1e-08,ponAbe2:1e-08):1e-08,gorGor5:1e-08):1e-08,(panTro5:1e-08,panPan2:1e-08):1e-08,hg38:1e-08);
MSR1	((((((((((((phaCin1:0.7787466211,ornAna2:0.8949442655):0.326936216,((((loxAfr3:0.1231271268,triMan1:0.06789065062):0.01604240529,proCap2:0.2318400347):0.04421302697,(((chrAsi1:0.2424980132,echTel2:0.324342445):0.05104311011,eleEdw1:0.3475836836):0.01822396206,oryAfe1:0.1423411881):1e-08):0.04318434087,(dasNov3:0.2959049783,choHof2:0.1807877544):0.06214464905):0.01477808751):0.02397051851,((((((((((((oviAri4:0.009908349646,oviCan1:0.003434724953):0.0003686322852,capHir2:0.00661420279):0.006526036216,panHod1:0.01310743034):0.03441766561,(((bisBis1:0.006520958414,bosMut1:0.003245976052):1e-08,(bosInd1:1e-08,bosTau8:1e-08):0.003241584615):0.02502703613,bubBub1:0.01491456428):0.04375312366):0.04354035147,(odoVir1:0.003444285438,cerEla1:0.01320373141):0.01706607398):0.1319272588,(((((turTru3:1e-08,orcOrc1:0.006355680681):0.01134726238,delLeu1:0.02428355308):0.01262943361,lipVex1:0.02831245766):0.008508593981,phyCat1:0.0364270719):0.004207687493,(balAcu1:0.02398745836,balMys1:0.003497994986):0.007416245876):0.04088611959):0.02848122047,susScr11:0.1126964661):0.01675450038,(((camFer2:1e-08,camBac1:1e-08):1e-08,camDro1:1e-08):0.004467519508,vicPac2:0.01219096335):0.1318910955):0.0659349148,(((equCab3:1e-08,equPrz1:0.003144242008):0.004221078235,equAsi1:0.01483750438):0.1128784127,cerSim1:0.1107442886):0.03349708025):0.004551313655,((((((myoBra1:0.005068872375,myoLuc2:0.007506614723):1e-08,myoDav1:0.01693067607):0.01997587406,eptFus1:0.041031415):0.07862138741,minNat1:0.1211942627):0.02740883736,desRot1:0.125416348):0.0538281665,(((pteAle1:0.009735339736,pteVam2:1e-08):0.03166282582,rouAeg1:0.05988524903):0.08023012236,(rhiSin1:0.1382243982,hipArm1:0.1636546773):0.01340030388):0.01363569304):0.04865955801):0.002065017207,(((((((lepWed1:0.003224344499,neoSch1:0.003125108843):0.02002378385,odoRosDiv1:0.01593690439):0.03038459503,((musFur1:0.03240082435,enhLut1:0.0232094756):0.05274016798,ailFul1:0.02767933801):0.01887890937):0.002895287064,(ailMel1:0.009078672846,ursMar1:0.01364176927):0.02476844639):0.05258866987,(canFam3:0.005806529202,lycPic1:0.007502045812):0.05983950424):0.02230827606,((felCat8:0.005538031025,aciJub1:0.006326757203):1e-08,(panTig1:1e-08,panPar1:0.00318529653):0.003158701255):0.06282458813):0.05149114744,manJav1:0.154025792):0.003831866787):0.003209517478,((eriEur2:0.2310771275,sorAra2:2.033789858):0.1816722577,conCri1:0.2926273402):0.07333520697):0.04522538187):0.00717924126,((((((((((((mm10:0.02734527735,musCar1:0.04830736143):0.009540701133,musPah1:0.07049759884):0.09367916846,rn6:0.09510653171):0.0621675564,merUng1:0.1528693719):0.03055583059,((criGri1:0.04510006369,mesAur1:0.05264674421):0.04785243502,micOch1:0.1185315512):0.03147814659):0.1074210486,nanGal1:0.1985284217):0.07253110224,jacJac1:0.2315327116):0.08386445404,(casCan1:0.1488922392,dipOrd2:0.2659069148):0.05385754171):0.01604676406,((hetGla2:0.05312028905,fukDam1:0.06149773955):0.07480342594,((chiLan1:0.1114817866,octDeg1:0.1565648116):0.005330808641,cavPor3:0.2145488115):0.03569733827):0.1580887558):0.02541261729,(speTri2:0.01795097295,marMar1:0.0346940945):0.1898023252):0.05674362764,(oryCun2:0.1043094295,ochPri3:0.1447901012):0.05381681626):0.0157245907,tupChi1:0.2998752705):0.009858147924):0.0132298267,((micMur3:0.09342858292,proCoq1:0.01940444075):0.02806252035,otoGar3:0.2661795251):0.07044983243):0.01303911811,tarSyr2:0.1088178074):0.06947134116,((calJac3:0.01676984131,aotNan1:0.02573685235):0.003206943929,(saiBol1:0.02462547238,cebCap1:0.01995223696):1e-08):0.08667529946):0.01324699185,(((((rheMac8:1e-08,macFas5:1e-08):1e-08,macNem1:0.04763015457):0.003202242037,(papAnu3:0.006467294445,(manLeu1:1e-08,cerAty1:0.006458205781):1e-08):0.003242821293):0.003245293839,chlSab2:0.009801992096):0.009696298544,((colAng1:0.006499033507,pilTep1:0.00648151765):1e-08,(nasLar1:1e-08,(rhiRox1:0.003236076036,rhiBie1:0.0031935946):1e-08):0.01955763809):1e-08):0.01938219333):0.0115960151,nomLeu3:0.02910072037):1e-08,ponAbe2:0.04518237921):0.009578443635,gorGor5:0.006336889955):1e-08,(panTro5:0.003161119693,panPan2:0.003182214742):1e-08,hg38:0.006340349396);
MSRA	((((((((((((phaCin1:0.03594030941,sarHar1:0.02367077098):1e-08,monDom5:0.08000941801):0.1318916689,(((loxAfr3:0.02335318352,triMan1:0.04136957208):1e-08,(((chrAsi1:0.02116663512,echTel2:1e-08):1e-08,eleEdw1:0.1542896994):1e-08,oryAfe1:1e-08):1e-08):0.0641704164,(dasNov3:0.2700851824,choHof2:0.05898761969):1e-08):0.04397709056):1e-08,((((((((((((oviAri4:1e-08,oviCan1:1e-08):1e-08,capHir2:1e-08):1e-08,panHod1:1e-08):1e-08,(((bisBis1:1e-08,bosMut1:1e-08):1e-08,(bosInd1:1e-08,bosTau8:1e-08):0.02151602416):1e-08,bubBub1:0.02166136704):0.02340712521):1e-08,(odoVir1:1e-08,cerEla1:1e-08):0.02328591845):1e-08,(((((turTru3:1e-08,orcOrc1:1e-08):1e-08,delLeu1:0.02340805048):1e-08,lipVex1:1e-08):1e-08,phyCat1:1e-08):0.02287802974,(balAcu1:1e-08,balMys1:0.02287806099):1e-08):1e-08):1e-08,susScr11:0.04512324879):0.02404713541,(((camFer2:1e-08,camBac1:1e-08):1e-08,camDro1:1e-08):1e-08,vicPac2:0.02374451153):0.02113046411):1e-08,(((equCab3:1e-08,equPrz1:1e-08):1e-08,equAsi1:1e-08):1e-08,cerSim1:0.04486163247):0.07178195483):0.02189757814,((((((myoBra1:1e-08,myoLuc2:1e-08):1e-08,myoDav1:1e-08):1e-08,eptFus1:1e-08):0.02015256108,minNat1:0.02150837069):1e-08,desRot1:0.08950974076):0.02032310644,(((pteAle1:1e-08,pteVam2:1e-08):1e-08,rouAeg1:0.04384607788):0.06419975356,(rhiSin1:0.1516148093,hipArm1:1e-08):1e-08):1e-08):1e-08):1e-08,(((((((lepWed1:1e-08,neoSch1:1e-08):1e-08,odoRosDiv1:1e-08):0.02131096585,((musFur1:0.02044477706,enhLut1:1e-08):0.02046505656,ailFul1:0.02021871871):1e-08):1e-08,(ailMel1:1e-08,ursMar1:1e-08):1e-08):0.0289161632,(canFam3:1e-08,lycPic1:1e-08):0.02014010637):0.005683814933,((felCat8:1e-08,aciJub1:1e-08):1e-08,(panTig1:1e-08,panPar1:1e-08):1e-08):0.01561165174):0.01242295681,(manPen1:1e-08,manJav1:1e-08):0.0448322819):1e-08):0.01802260447,((eriEur2:0.04576709083,sorAra2:0.1583410474):1e-08,conCri1:0.6615297816):1e-08):1e-08):0.02344498842,((((((((((((mm10:0.02111338596,musCar1:1e-08):0.04999674225,musPah1:1e-08):1e-08,rn6:0.02366271478):1e-08,merUng1:0.0447641817):1e-08,((criGri1:1e-08,mesAur1:1e-08):0.02187240356,micOch1:0.02236297765):1e-08):1e-08,nanGal1:0.1538461897):1e-08,jacJac1:0.1320583123):0.07201884301,dipOrd2:0.1058002992):0.062650178,((hetGla2:1e-08,fukDam1:0.02297518849):1e-08,((chiLan1:0.02206555033,octDeg1:1e-08):1e-08,cavPor3:1e-08):1e-08):0.0468757408):1e-08,(speTri2:1e-08,marMar1:1e-08):0.02388460886):0.02202386865,(oryCun2:1e-08,ochPri3:1e-08):0.02350707748):1e-08,tupChi1:0.0732247281):1e-08):0.02171412965,((micMur3:1e-08,proCoq1:1e-08):0.07037691615,otoGar3:1e-08):0.02168025534):1e-08,tarSyr2:0.1368291879):0.02126382855,((calJac3:1e-08,aotNan1:0.136838014):1e-08,(saiBol1:1e-08,cebCap1:1e-08):0.02015196224):0.01993873268):1e-08,(((((rheMac8:1e-08,macFas5:1e-08):1e-08,macNem1:1e-08):1e-08,(papAnu3:1e-08,(manLeu1:1e-08,cerAty1:0.02167821195):1e-08):1e-08):1e-08,chlSab2:1e-08):1e-08,((colAng1:1e-08,pilTep1:0.04432109774):1e-08,(nasLar1:1e-08,(rhiRox1:1e-08,rhiBie1:1e-08):1e-08):1e-08):1e-08):1e-08):1e-08,nomLeu3:0.02025177667):1e-08,ponAbe2:1e-08):1e-08,panPan2:1e-08,hg38:1e-08);
MSRB1	((((((((((((((phaCin1:0.5110246074,sarHar1:0.405404356):1.541686371,monDom5:0.7955917543):1.192454934,((((loxAfr3:0.347745789,triMan1:0.3271902461):0.01935536644,proCap2:0.4966500923):0.04311056891,(((chrAsi1:0.6374485864,echTel2:1.464914633):0.1745988934,eleEdw1:2.443908138):0.03800982986,oryAfe1:0.3394848294):0.04431579706):0.3513838806,(dasNov3:0.3700618556,choHof2:0.4325846806):0.1189641953):0.7630749144):0.5553977202,((((((((((((oviAri4:1e-08,oviCan1:0.1036408574):0.09666592156,capHir2:0.1451497668):0.1450240341,panHod1:0.07978270444):0.07197788076,(((bisBis1:0.01373413041,bosMut1:1e-08):0.004073770412,(bosInd1:0.006787109169,bosTau8:1e-08):0.01063601152):0.0696460713,bubBub1:0.1040997832):0.03294322467):0.1676816425,(odoVir1:0.2017691958,cerEla1:0.09551947829):0.1169284487):0.1584265583,((((orcOrc1:0.01907923664,delLeu1:0.08300416847):1e-08,lipVex1:0.03163363253):1e-08,phyCat1:0.03920938392):1e-08,(balAcu1:0.01210070508,balMys1:1e-08):0.03834569055):0.1911128589):0.07311311729,susScr11:0.3396605062):0.03685980563,(((camFer2:1e-08,camBac1:1e-08):1e-08,camDro1:0.005831889497):0.03109511474,vicPac2:0.03482812129):0.3354513267):0.1640124597,(((equCab3:1e-08,equPrz1:0.006306025994):0.0271314155,equAsi1:0.01741719446):0.1673534413,cerSim1:0.1350433044):0.1326163941):0.113598499,((((((myoBra1:0.02997638686,myoLuc2:1e-08):0.0200494538,myoDav1:0.2303037992):0.07733690062,eptFus1:0.1077855596):0.07315888448,minNat1:0.1421079606):0.05098433048,desRot1:0.3587335728):0.0240062704,(((pteAle1:0.01199817246,pteVam2:0.1204739381):0.05949662751,rouAeg1:0.16213434):0.09545865057,(rhiSin1:0.1029847854,hipArm1:0.1478494382):0.104414055):0.01333150911):0.1710079472):1e-08,(((((((lepWed1:1e-08,neoSch1:1e-08):0.1378803779,odoRosDiv1:0.1132038328):0.1617500396,((musFur1:0.0335102286,enhLut1:0.09433585979):0.3060813076,ailFul1:0.2195156671):0.06945319333):1e-08,(ailMel1:0.02426275878,ursMar1:0.01320226691):0.05124722787):0.09793841971,(canFam3:1e-08,lycPic1:0.00712433509):0.3900073934):0.06025779404,((felCat8:0.01687783265,aciJub1:0.03446669947):0.009464550086,(panTig1:0.0268370909,panPar1:0.01344876768):0.03192002417):0.2208781427):0.1764467316,manPen1:1.814367239):1e-08):0.04489746172,((eriEur2:1.346011062,sorAra2:0.6708165278):0.1734369578,conCri1:0.5027594711):1.138869488):1e-08):0.03724023092,((((((((((((mm10:0.06414507843,musCar1:0.2574496395):0.07026355433,musPah1:0.06879270165):0.1732178119,rn6:0.750318865):0.1232837637,merUng1:0.2115151006):0.08019169448,((criGri1:0.1327121532,mesAur1:0.5361344011):0.1009151475,micOch1:0.2609788774):0.2645387545):0.9051429008,nanGal1:0.8172395106):0.0402901737,jacJac1:1.273231092):0.5385171543,(casCan1:0.6837792952,dipOrd2:1.284723054):0.04036060472):0.8560769783,((hetGla2:0.09867126618,fukDam1:0.3825734958):0.05496506087,((chiLan1:0.2785700739,octDeg1:0.4148616818):1e-08,cavPor3:0.3906638535):0.04164103226):0.4024396057):1e-08,(speTri2:0.03819336426,marMar1:0.02306147494):0.8470517263):0.2572444727,(oryCun2:1.537664789,ochPri3:2.018195586):0.8615075704):0.01965032773,tupChi1:1.04300847):0.4490846009):0.0534076299,galVar1:0.3825057511):0.2217636768,((micMur3:0.1822420147,proCoq1:0.09112635071):0.0660507652,otoGar3:0.3347868852):0.07242131509):0.01318504541,tarSyr2:0.7233467995):0.1598668646,((calJac3:0.1000570652,aotNan1:0.05235559878):1e-08,(saiBol1:0.01748010844,cebCap1:0.04412938774):1e-08):0.1225960978):1e-08,(((((rheMac8:1e-08,macFas5:1e-08):0.005719838919,macNem1:0.01151281352):0.005804363436,(papAnu3:0.01741562748,(manLeu1:0.005748778134,cerAty1:0.01182114377):1e-08):0.005746745846):0.01158483452,chlSab2:0.01153336873):1e-08,((colAng1:0.01162250528,pilTep1:0.03583194304):1e-08,(nasLar1:1e-08,(rhiRox1:1e-08,rhiBie1:0.02639210104):0.01729795366):0.02314507412):0.01142293988):0.04946999857):0.01859654446,nomLeu3:0.05912496695):0.01698901133,ponAbe2:0.03473054085):0.0112827932,gorGor5:0.02286693828):1e-08,(panTro5:0.01115863544,panPan2:0.01099661188):0.01671726992,hg38:0.02213386403);
MSRB2	(((((((((((((((phaCin1:0.2147983363,sarHar1:0.1630160793):0.1255989736,monDom5:0.03349467397):0.206180233,ornAna2:0.5884084602):0.5163829684,((((loxAfr3:0.01728089438,triMan1:0.1994082851):0.01147072221,proCap2:0.0679677684):0.03799716184,(((chrAsi1:0.203728434,echTel2:0.1333615143):0.114602285,eleEdw1:0.1935797023):0.01482868938,oryAfe1:0.1551254946):1e-08):1e-08,(dasNov3:0.2293093713,choHof2:0.4040437976):0.1044066364):1e-08):0.0409405329,((((((((((((oviAri4:1e-08,oviCan1:1e-08):0.05868158462,capHir2:0.007217841812):0.00743732596,panHod1:0.007437342234):0.02267818273,(((bisBis1:0.03242196447,bosMut1:1e-08):0.007815364286,(bosInd1:1e-08,bosTau8:0.009257331789):0.02655797957):0.009648586566,bubBub1:0.0382735117):1e-08):1e-08,(odoVir1:1e-08,cerEla1:0.009722509666):0.007524163155):0.146775976,(((((turTru3:0.007243932101,orcOrc1:0.007669724409):0.007246260686,delLeu1:0.01449816265):1e-08,lipVex1:0.03002377304):1e-08,phyCat1:0.05288639584):0.007944902999,(balAcu1:0.05280258141,balMys1:0.04864034501):1e-08):0.06976274778):0.01949359298,susScr11:0.1503953545):1e-08,(((camFer2:1e-08,camBac1:1e-08):1e-08,camDro1:0.2494355785):1e-08,vicPac2:0.009669339238):0.09751071754):0.1137721925,(((equCab3:1e-08,equPrz1:1e-08):1e-08,equAsi1:0.008204520357):0.06873989641,cerSim1:0.04091596974):0.05222048185):0.00872494876,((((((myoBra1:0.01691660413,myoLuc2:0.02422682587):0.02831066225,myoDav1:0.03519929503):0.02625630305,eptFus1:0.05185935749):0.05185876178,minNat1:0.03192281976):0.05789092762,desRot1:0.106725778):0.03411249256,(((pteAle1:0.02126525155,pteVam2:0.01523332492):0.03430206823,rouAeg1:0.1055919637):0.1902966316,(rhiSin1:0.04118354794,hipArm1:0.0740937548):0.05967451612):0.003427772545):0.02805068181):0.005307180859,(((((((lepWed1:0.007785306056,neoSch1:0.007809209199):0.04511740393,odoRosDiv1:0.03849871449):0.04372795781,((musFur1:0.03292637636,enhLut1:1e-08):0.1107563026,ailFul1:0.1217863711):0.03190455015):0.03585064753,(ailMel1:0.02329104685,ursMar1:0.3161278666):0.04760283402):0.008851233792,(canFam3:1e-08,lycPic1:0.01194228686):0.09221002815):0.01188107931,((felCat8:0.1435458591,aciJub1:0.194429134):0.1184598276,(panTig1:0.0651636842,panPar1:0.07785145936):0.05025455668):0.4732466737):0.04870420436,(manPen1:0.220763018,manJav1:0.05184152608):0.2156324182):0.01019532771):0.007186483963,((eriEur2:0.07117565482,sorAra2:0.4387787303):0.1870444104,conCri1:0.1454832137):0.07528094756):0.03625013212):0.03429437596,((((((((((((mm10:1e-08,musCar1:0.008737467026):0.01848651577,musPah1:0.05613058055):0.05239405255,rn6:0.04063455041):0.03213034245,merUng1:0.1244369524):0.02866044613,((criGri1:0.05563730105,mesAur1:0.03781311893):0.0121667563,micOch1:0.07823067321):0.07379488693):0.08823214779,nanGal1:0.2142848007):0.06100619622,jacJac1:2.411015585):1e-08,(casCan1:0.1310062412,dipOrd2:0.3067185373):0.03487936669):1e-08,((hetGla2:0.1204056043,fukDam1:0.1382502742):0.05863312069,((chiLan1:0.0523869903,octDeg1:0.2261725037):0.03684288172,cavPor3:0.150408444):1e-08):0.07901334762):0.00894589552,(speTri2:0.006669869062,marMar1:0.03437911278):0.333015937):0.02775708598,(oryCun2:2.666481006,ochPri3:10):0.4025848626):1e-08,tupChi1:0.2630632185):0.007946401634):1e-08,galVar1:0.1250144097):0.0361519512,((micMur3:0.06859929798,proCoq1:0.04769443356):0.066546362,otoGar3:0.08604633224):0.1094149987):1e-08,tarSyr2:0.2933334132):0.1307790246,((calJac3:0.02394213812,aotNan1:0.01673626175):1e-08,(saiBol1:0.01912842661,cebCap1:0.06540017766):0.02046443627):0.04600146954):0.01793755198,(((((rheMac8:0.06022559568,macFas5:1e-08):1e-08,macNem1:1e-08):0.01473713385,(papAnu3:0.007337706666,(manLeu1:1e-08,cerAty1:0.007331506291):1e-08):1e-08):1e-08,chlSab2:0.01470542935):1e-08,((colAng1:0.02237759142,pilTep1:0.007348101872):1e-08,(nasLar1:1e-08,(rhiRox1:1e-08,rhiBie1:1e-08):0.01478949007):1e-08):1e-08):0.02504706132):0.007416223243,nomLeu3:0.04818552818):1e-08,ponAbe2:0.01649183693):1e-08,gorGor5:0.007640442972):0.007593164564,(panTro5:0.007490189872,panPan2:0.1507172218):1e-08,hg38:1e-08);
MSRB3	(((((((((((((((phaCin1:1e-08,sarHar1:1e-08):1e-08,monDom5:0.1949828555):1e-08,ornAna2:1e-08):0.5150644729,((((loxAfr3:1e-08,triMan1:0.0728884258):1e-08,proCap2:0.151932812):0.1275321505,((chrAsi1:0.4837297943,eleEdw1:0.1679137277):0.05841207238,oryAfe1:0.3493665245):1e-08):1e-08,(dasNov3:0.141495143,choHof2:0.1513624042):0.03083740373):0.08145499117):1e-08,((((((((((((oviAri4:0.04831219234,oviCan1:0.6085367693):1e-08,capHir2:0.04169093802):1e-08,panHod1:0.08532103711):0.04162533133,(((bisBis1:1e-08,bosMut1:1e-08):1e-08,(bosInd1:1.349465108,bosTau8:1e-08):1e-08):1e-08,bubBub1:1e-08):1e-08):0.02761201189,(odoVir1:1e-08,cerEla1:1e-08):1e-08):0.05724300437,(((((turTru3:1e-08,orcOrc1:0.02676660969):1e-08,delLeu1:1e-08):0.02671821556,lipVex1:1e-08):1e-08,phyCat1:0.0270418673):1e-08,(balAcu1:1e-08,balMys1:1e-08):1e-08):0.05835029677):1e-08,susScr11:0.09321136316):1e-08,(((camFer2:1e-08,camBac1:1e-08):1e-08,camDro1:1e-08):1e-08,vicPac2:1e-08):0.1922994713):1e-08,(((equCab3:1e-08,equPrz1:1e-08):1e-08,equAsi1:0.05029898942):0.09045317888,cerSim1:0.457484387):0.2021590711):1e-08,((((((myoBra1:1e-08,myoLuc2:1e-08):1e-08,myoDav1:1e-08):1e-08,eptFus1:0.04627219145):0.04811741153,minNat1:1e-08):1e-08,desRot1:1e-08):1e-08,(((pteAle1:1e-08,pteVam2:1e-08):0.05502663833,rouAeg1:0.0628955213):0.08691707306,(rhiSin1:0.09357853873,hipArm1:0.09594559574):1e-08):1e-08):0.02743202228):1e-08,(((((((lepWed1:1e-08,neoSch1:0.0300472451):0.03084376146,odoRosDiv1:1e-08):1e-08,((musFur1:1e-08,enhLut1:0.09619167415):1e-08,ailFul1:0.06757088217):1e-08):1e-08,(ailMel1:0.0189594083,ursMar1:1e-08):0.04391934323):0.06041737459,(canFam3:1e-08,lycPic1:1e-08):0.7547247958):1e-08,((felCat8:1e-08,aciJub1:1e-08):1e-08,(panTig1:1e-08,panPar1:1e-08):1e-08):0.06511111361):0.03011185962,(manPen1:1e-08,manJav1:1e-08):0.1291300663):1e-08):1e-08,(eriEur2:0.106684834,conCri1:0.6431336988):0.02893201303):1e-08):1e-08,((((((((((((mm10:0.8282493343,musCar1:0.08736030618):1e-08,musPah1:0.01861946325):0.1304190124,rn6:0.1657260114):0.4084120467,merUng1:0.04214713963):1e-08,((criGri1:0.8320868206,mesAur1:0.06500276067):0.04827414168,micOch1:0.1371039351):0.07754319124):0.7258713709,nanGal1:0.3044596118):1e-08,jacJac1:0.4860770171):0.1089136285,(casCan1:1e-08,dipOrd2:0.6121024792):1e-08):1e-08,((hetGla2:0.2259350699,fukDam1:0.1903089838):1e-08,((chiLan1:0.4447828124,octDeg1:0.3103009018):1e-08,cavPor3:1e-08):1e-08):1e-08):1e-08,(speTri2:0.02279815602,marMar1:1e-08):0.1242403434):0.04877039213,(oryCun2:0.1294850071,ochPri3:0.03835012199):0.1011272326):1e-08,tupChi1:1e-08):1e-08):1e-08,galVar1:0.1084263765):1e-08,((micMur3:0.0305799463,proCoq1:0.03122682311):1e-08,otoGar3:1.442119102):1e-08):0.07094347027,tarSyr2:1e-08):0.009113558885,((calJac3:1e-08,aotNan1:1e-08):1e-08,(saiBol1:0.02931596146,cebCap1:1e-08):1e-08):1e-08):1e-08,(((((rheMac8:1e-08,macFas5:0.03151970133):0.03286153553,macNem1:1e-08):1e-08,(papAnu3:1e-08,(manLeu1:1e-08,cerAty1:1e-08):1e-08):1e-08):1e-08,chlSab2:1e-08):1e-08,((colAng1:1e-08,pilTep1:0.03437826703):1e-08,(nasLar1:1e-08,(rhiRox1:0.03386459835,rhiBie1:1e-08):1e-08):1e-08):1e-08):1e-08):1e-08,nomLeu3:1e-08):1e-08,ponAbe2:0.03166046939):1e-08,gorGor5:0.02924855742):1e-08,(panTro5:1e-08,panPan2:1e-08):1e-08,hg38:1e-08);
MSS51	(((((((((((((((phaCin1:0.08689842345,sarHar1:0.1054528541):0.04250169301,monDom5:0.2125603367):0.1169783474,ornAna2:0.7649735953):0.3408793706,((((loxAfr3:0.06025697602,triMan1:0.1130502764):1e-08,proCap2:0.1161336366):0.01576694162,(((chrAsi1:0.06291642998,echTel2:0.1864316415):0.03631784753,eleEdw1:0.1926659644):1e-08,oryAfe1:0.06462182065):1e-08):0.03519188978,(dasNov3:0.4798918057,choHof2:0.2956019919):0.09533434243):0.01210529668):0.01187226999,((((((((((((oviAri4:1e-08,oviCan1:0.00255073564):1e-08,capHir2:0.005041732035):0.005035358841,panHod1:0.002541695026):0.01517928223,(((bisBis1:1e-08,bosMut1:1e-08):1e-08,(bosInd1:1e-08,bosTau8:1e-08):0.002504977838):0.005035417957,bubBub1:0.01032769271):0.01881833126):0.002699358325,(odoVir1:0.006072789313,cerEla1:0.007615288928):0.01305499172):0.03332922994,(((((turTru3:0.01032725201,orcOrc1:1e-08):0.007762421361,delLeu1:0.008154258926):0.008677087074,lipVex1:0.02331209086):0.01628220222,phyCat1:0.03379067101):0.003090454908,(balAcu1:0.04214969365,balMys1:0.01022085429):0.01038108823):0.02769458424):0.007409997192,susScr11:0.08478745773):0.008021252926,(((camFer2:1e-08,camBac1:1e-08):0.002515607662,camDro1:1e-08):0.005022612986,vicPac2:0.01307048515):0.03404763589):0.03762307239,(((equCab3:1e-08,equPrz1:1e-08):0.002483357708,equAsi1:0.005123624987):0.02221400443,cerSim1:0.3796896908):0.01862178616):1e-08,((((((myoBra1:0.003753506716,myoLuc2:0.006059081308):0.009800426426,myoDav1:0.02400244172):0.02249350528,eptFus1:0.03301058031):0.01369025966,minNat1:0.06035568162):0.02216761146,desRot1:0.06923388131):0.01544172413,(((pteAle1:1e-08,pteVam2:1e-08):0.02149155701,rouAeg1:0.01736914725):0.03964760266,(rhiSin1:0.04389164885,hipArm1:0.02918992254):0.05178458306):0.005398826354):0.02561477863):1e-08,(((((((lepWed1:0.009424503127,neoSch1:0.003864761519):0.01088035432,odoRosDiv1:0.02015907935):0.01554459148,((musFur1:0.004792925635,enhLut1:0.01244612747):0.01825246129,ailFul1:0.03772952455):0.005489971586):0.004318441239,(ailMel1:0.007930693275,ursMar1:0.01837335407):0.02082313184):0.008982123204,(canFam3:0.002487860442,lycPic1:0.005045044054):0.02825677047):0.004342239087,((felCat8:0.003414869431,aciJub1:0.002565513767):0.003286086356,(panTig1:1e-08,panPar1:0.002561277847):0.007135805475):0.03954526761):0.02255660785,(manPen1:0.02156777091,manJav1:0.01922273746):0.0929966727):0.01706838044):0.007345904626,((eriEur2:0.1654939482,sorAra2:0.1621784028):0.009788700464,conCri1:0.1404123476):0.02128538478):0.01129147478):1e-08,((((((((((((mm10:0.01181076859,musCar1:0.01827627205):0.01539713886,musPah1:0.03177684685):0.05313097873,rn6:0.087461331):0.03246556451,merUng1:0.04963701659):0.01713450858,((criGri1:0.05442768209,mesAur1:0.04608310158):0.0189732682,micOch1:0.0681410117):0.02938661281):0.09356007886,nanGal1:0.1010640178):0.04342670332,jacJac1:0.1086260082):0.02820372167,(casCan1:0.08094282491,dipOrd2:0.1793377385):0.01281586409):0.01461896986,((hetGla2:0.04376931732,fukDam1:0.05582337341):0.01653949468,((chiLan1:0.0414145621,octDeg1:0.08226288581):0.01163580494,cavPor3:0.07985183906):0.02810841701):0.06013720702):1e-08,(speTri2:0.01748043185,marMar1:0.02212069878):0.1312433212):0.0125661597,(oryCun2:0.07178645543,ochPri3:0.1036892155):0.05029083924):0.009525179634,tupChi1:0.1080028321):1e-08):0.002970178453,galVar1:0.0797472458):0.01223769475,((micMur3:0.02924284416,proCoq1:0.02862776707):0.01829478352,otoGar3:0.06863399574):0.02615324016):0.01876566727,tarSyr2:0.07906046871):0.05095343511,((calJac3:0.01570161858,aotNan1:0.06002401872):1e-08,(saiBol1:0.01823245675,cebCap1:0.009485194003):1e-08):0.03903436002):0.008992823928,(((((rheMac8:0.00766660059,macFas5:1e-08):1e-08,macNem1:0.005101159452):0.002538801532,(papAnu3:0.002547082002,(manLeu1:1e-08,cerAty1:0.005103369763):1e-08):1e-08):1e-08,chlSab2:0.002544144176):1e-08,((colAng1:0.00507925027,pilTep1:0.005098367446):1e-08,(nasLar1:0.007692611625,(rhiRox1:0.007679906786,rhiBie1:1e-08):0.005073843221):1e-08):0.0025464417):0.01965700092):0.006517757288,nomLeu3:0.01292433528):1e-08,ponAbe2:0.01294514208):0.007734153715,gorGor5:0.005137325593):1e-08,(panTro5:0.00255719071,panPan2:0.005141817283):0.005117780203,hg38:0.005136246759);
MST1	(((((((((((((((phaCin1:0.05534215013,sarHar1:0.09245185239):0.0336292311,monDom5:0.07637010311):0.2515579044,ornAna2:0.3580472736):0.2171559583,((((loxAfr3:0.05221747548,triMan1:0.02465100628):0.008153693267,proCap2:0.1226886113):0.01408939579,(((chrAsi1:0.1038497643,echTel2:0.1837384497):0.01277009844,eleEdw1:0.1544794816):0.002589396318,oryAfe1:0.07600691239):0.01031322351):0.05991589721,(dasNov3:0.08409850084,choHof2:0.09896134395):0.03560490725):0.0003460578601):0.0108281417,((((((((((((oviAri4:1e-08,oviCan1:0.01710424899):0.02833920812,capHir2:0.003531143507):0.003384174684,panHod1:0.01610981213):0.01178728483,(((bisBis1:0.001640855015,bosMut1:1e-08):0.001642585246,(bosInd1:1e-08,bosTau8:0.00164688742):1e-08):0.003307719643,bubBub1:0.00496012434):0.006635740195):0.004501613905,(odoVir1:0.00162689708,cerEla1:0.008295938121):0.01076492632):0.05362358662,(((((turTru3:0.00507142344,orcOrc1:1e-08):0.004362992518,delLeu1:0.007480399649):0.001669312891,lipVex1:0.01367485279):0.006827910108,phyCat1:0.00779794029):0.008073838953,(balAcu1:0.006843507912,balMys1:0.004442120565):0.003697351274):0.03130620289):0.0131429572,susScr11:0.06465172298):5.957977587e-06,(((camFer2:0.004805225695,camBac1:0.00429490418):0.004156204558,camDro1:0.001671812736):0.001315050689,vicPac2:0.008108313122):0.04915216745):0.02246387373,(((equCab3:1e-08,equPrz1:1e-08):0.003328157038,equAsi1:1e-08):0.05534579443,cerSim1:0.04689381855):0.005631028289):0.01423160696,((((((myoBra1:0.01252263637,myoLuc2:1e-08):1e-08,myoDav1:0.06156352272):0.03356450719,eptFus1:0.03698089228):0.05544063023,minNat1:0.0971976127):0.01978474188,desRot1:0.06867525971):0.03371382394,(((pteAle1:0.006148995168,pteVam2:0.004669396725):0.01496147862,rouAeg1:0.03484921681):0.07716367455,(rhiSin1:0.06219616822,hipArm1:0.04527734438):0.01484127703):0.01319301618):0.0150306435):0.003702106662,(((((((lepWed1:0.001661370698,neoSch1:0.005021431026):1e-08,odoRosDiv1:0.01692461975):0.003327153929,((musFur1:0.006892769149,enhLut1:0.008337952228):0.02352229937,ailFul1:0.01871100022):0.005187674916):1e-08,(ailMel1:0.01115077531,ursMar1:0.01683890963):0.02093859326):0.004191842124,(canFam3:1e-08,lycPic1:1e-08):0.03001371022):0.008072080561,((felCat8:0.002042161863,aciJub1:0.008396157983):0.005272122494,(panTig1:0.03721017402,panPar1:0.002536703391):0.003372109383):0.03005847639):0.0165870927,(manPen1:0.009340298114,manJav1:0.02564281628):0.1411682341):0.009462191106):0.004726040744,((eriEur2:0.1867187504,sorAra2:0.1645927806):0.0198079746,conCri1:0.1251957676):0.03710084221):0.01368053782):0.008203357772,((((((((((((mm10:0.00892446017,musCar1:0.01740423146):0.009694216754,musPah1:0.009955724886):0.02695446583,rn6:0.04683237932):0.02092289942,merUng1:0.07238974637):0.009317457492,((criGri1:0.02781550984,mesAur1:0.02639617127):0.0111648339,micOch1:0.05403894023):0.01401061752):0.01932452199,nanGal1:0.07727586259):0.04498832764,jacJac1:0.1420827198):0.07893014709,(casCan1:0.1499302988,dipOrd2:0.1271675349):0.02340378113):0.03284365267,((hetGla2:0.0288546644,fukDam1:0.03112855399):0.03313454412,((chiLan1:0.0663895143,octDeg1:0.08167323201):0.0126328156,cavPor3:0.08711932084):0.01364130546):0.1041257336):0.009113505458,(speTri2:0.01999650818,marMar1:0.005186358874):0.08903566646):0.02987368183,(oryCun2:0.03698449434,ochPri3:0.09012162043):0.0424448771):0.00513567585,tupChi1:0.08891434503):0.001883462106):0.01871050273,galVar1:0.06227092278):0.006530952245,((micMur3:0.02452963782,proCoq1:0.02040792072):0.01952429947,otoGar3:0.06895642339):0.02408597807):0.005015976164,tarSyr2:0.05225890661):0.02935410245,((calJac3:0.01720527897,aotNan1:0.01154998024):0.001662792103,(saiBol1:0.01471912001,cebCap1:0.01477997848):1e-08):0.02886884807):0.02079668986,(((((rheMac8:0.006538357841,macFas5:0.001629913244):1e-08,macNem1:1e-08):1e-08,(papAnu3:0.003260002945,(manLeu1:0.001624223248,cerAty1:0.001627905218):1e-08):0.001624246207):0.003258035662,chlSab2:0.003276986915):0.001632952643,((colAng1:0.003274941782,pilTep1:0.003275315959):0.00162537829,(nasLar1:0.006616219027,(rhiRox1:0.003249451715,rhiBie1:0.001624982055):0.004910971503):1e-08):1e-08):0.01228611334):0.009302476365,nomLeu3:0.00822166335):0.001594997987,ponAbe2:0.006533815179):0.004913728024,gorGor5:0.003292938553):1e-08,(panTro5:1e-08,panPan2:0.004945736427):0.00325893281,hg38:0.003250454387);
MST1R	(((((((((((((((phaCin1:0.08680539913,sarHar1:0.1659079571):0.03377180957,monDom5:0.1335423192):0.3499062306,ornAna2:0.5362818183):0.5756062703,((((loxAfr3:0.07033209442,triMan1:0.07390957345):0.004049517549,proCap2:0.1038282198):0.0412817067,(((chrAsi1:0.1051014394,echTel2:0.1826807767):0.02655698274,eleEdw1:0.2086709963):0.01441020109,oryAfe1:0.1321329904):0.02182990478):0.08717350787,(dasNov3:0.1386916326,choHof2:0.09765194698):0.03885698318):0.01754317452):0.01719095004,((((((((((((oviAri4:0.008237571335,oviCan1:0.01683812845):0.008518331458,capHir2:0.007631587491):0.001841590213,panHod1:0.01099920451):0.01060527354,(((bisBis1:0.007499407978,bosMut1:0.005138233308):0.002192639788,(bosInd1:0.0008466774717,bosTau8:0.001687524191):0.006296996585):0.002620421195,bubBub1:0.009642436714):0.00857723274):0.004110728903,(odoVir1:0.01516519827,cerEla1:0.01886084683):0.009734146677):0.08678759611,(((((turTru3:0.001659739495,orcOrc1:0.007520919969):0.005729164296,delLeu1:0.01260056455):0.00379673252,lipVex1:0.0200777842):0.007284104176,phyCat1:0.02164284991):0.002926194103,(balAcu1:0.01024385623,balMys1:0.009958985155):0.01780142521):0.04274037795):0.010784966,susScr11:0.1001422086):0.00582283656,(((camFer2:1e-08,camBac1:1e-08):0.001598565965,camDro1:0.002538162939):0.005288400088,vicPac2:0.01692043911):0.08740772044):0.0383129904,(((equCab3:1e-08,equPrz1:1e-08):0.006370643749,equAsi1:0.003682717908):0.08606108964,cerSim1:0.05590633536):0.04253263947):0.006784613834,((((((myoBra1:0.05123378662,myoLuc2:0.01374744993):0.007408320407,myoDav1:0.05361441183):0.02892156853,eptFus1:0.09610376966):0.09802126603,minNat1:0.08448384708):0.03394722057,desRot1:0.1025294785):0.02981114874,(((pteAle1:0.007092029964,pteVam2:0.004375224196):0.03425694601,rouAeg1:0.04510513604):0.0714379241,(rhiSin1:0.05775465175,hipArm1:0.06055900472):0.04059252023):0.01575986892):0.02116110202):0.008761749527,(((((((lepWed1:0.0109692996,neoSch1:0.01167617025):0.02386701923,odoRosDiv1:0.03767019873):0.03308661948,((musFur1:0.01338687214,enhLut1:0.02181113823):0.02710431404,ailFul1:0.0433251382):0.02644321616):1e-08,(ailMel1:0.01103418425,ursMar1:0.02182794196):0.05500364249):0.02996941164,(canFam3:0.003269937299,lycPic1:0.002451803323):0.09867361102):0.02385203271,((felCat8:0.002573408394,aciJub1:0.01317795926):1e-08,(panTig1:0.0008251868737,panPar1:0.002485344202):0.001699967947):0.06126619593):0.04181146595,(manPen1:0.01286487275,manJav1:0.02828945781):0.1953649716):0.01535491436):0.0024707843,((eriEur2:0.2284933609,sorAra2:0.2615564661):0.03178316126,conCri1:0.2273737638):0.0570877688):0.01982955381):0.03803462711,((((((((((((mm10:0.007826812597,musCar1:0.01605927079):0.01142560102,musPah1:0.01854513609):0.04429954233,rn6:0.0645990841):0.05066348359,merUng1:0.08670578264):0.01422077492,((criGri1:0.02993288086,mesAur1:0.03892741229):0.03543814995,micOch1:0.08387949834):0.03288855683):0.05122112215,nanGal1:0.09302041573):0.05596692964,jacJac1:0.158066233):0.05771413284,(casCan1:0.1727788152,dipOrd2:0.1781687887):0.01977719321):0.03298330589,((hetGla2:0.04061202174,fukDam1:0.0471228394):0.02777188392,((chiLan1:0.07672681585,octDeg1:0.08479244531):0.02048072045,cavPor3:0.1080460337):0.01084324316):0.09679505808):0.01737492278,(speTri2:0.0152549936,marMar1:0.008871593836):0.1247948239):0.04059932848,(oryCun2:0.08269909385,ochPri3:0.1628099736):0.07338071989):0.008207873885,tupChi1:0.1903808069):0.01120250275):0.01127706384,galVar1:0.103233316):0.01310905097,((micMur3:0.05361344697,proCoq1:0.0374904859):0.02968583818,otoGar3:0.09578748031):0.03511829878):0.008625726487,tarSyr2:0.09807946487):0.05704761735,((calJac3:0.0280159415,aotNan1:0.01568253278):0.0006742534598,(saiBol1:0.0234903071,cebCap1:0.016661436):0.006138637047):0.04962786464):0.02070082647,(((((rheMac8:0.001638972067,macFas5:0.0008192828826):0.0008192372643,macNem1:0.002464541642):0.001011644633,(papAnu3:0.00511561189,(manLeu1:0.003281774031,cerAty1:0.003282285718):0.003281934204):0.001449464302):0.002450834097,chlSab2:0.01144177206):0.004503474272,((colAng1:0.009066518094,pilTep1:0.006618207984):0.001729201,(nasLar1:0.01474283402,(rhiRox1:0.0008203333089,rhiBie1:0.001645511788):0.00291623277):0.002774504568):0.00246496934):0.02112010732):0.007047182457,nomLeu3:0.01180817002):0.001190190658,ponAbe2:0.008025556141):0.007432951372,gorGor5:0.008351284237):0.004134767338,(panTro5:0.001648067247,panPan2:0.0008230793462):0.002477573116,hg38:0.001647562348);
MSTN	((((((((((((((phaCin1:0.002961842354,sarHar1:1e-08):0.002961288477,monDom5:1e-08):0.02445850892,((((loxAfr3:0.009246000978,triMan1:0.006033935262):1e-08,proCap2:0.006009922442):1e-08,(((chrAsi1:0.01254673978,echTel2:0.03231071899):1e-08,eleEdw1:0.009147472065):1e-08,oryAfe1:0.009064215798):0.003004563578):0.002994629418,(dasNov3:0.01671976812,choHof2:0.02724584806):0.009308593306):1e-08):1e-08,((((((((((((oviAri4:1e-08,oviCan1:1e-08):1e-08,capHir2:1e-08):1e-08,panHod1:1e-08):0.04422359732,(((bisBis1:1e-08,bosMut1:1e-08):1e-08,(bosInd1:1e-08,bosTau8:1e-08):1e-08):1e-08,bubBub1:0.01539417146):0.03868389967):1e-08,(odoVir1:0.003007367605,cerEla1:1e-08):0.01099289532):0.01079543987,(((((turTru3:1e-08,orcOrc1:1e-08):1e-08,delLeu1:1e-08):0.003002825671,lipVex1:1e-08):1e-08,phyCat1:0.003002092781):1e-08,(balAcu1:0.003012181731,balMys1:0.003001451807):1e-08):1e-08):0.002995306554,susScr11:1e-08):1e-08,(((camFer2:1e-08,camBac1:1e-08):1e-08,camDro1:1e-08):1e-08,vicPac2:1e-08):0.006030254079):0.006036131093,(((equCab3:1e-08,equPrz1:1e-08):0.003019160183,equAsi1:1e-08):0.006071118891,cerSim1:1e-08):0.003006389712):1e-08,((((((myoBra1:0.3796444292,myoLuc2:0.08381783146):0.08321715143,myoDav1:1e-08):1e-08,eptFus1:0.04381690787):0.07776348971,minNat1:1e-08):1e-08,desRot1:0.009044356769):0.00299573717,(((pteAle1:1e-08,pteVam2:1e-08):0.009180160797,rouAeg1:0.005997818109):1e-08,(rhiSin1:1e-08,hipArm1:0.006043751359):1e-08):1e-08):1e-08):1e-08,(((((((lepWed1:0.003035661063,neoSch1:1e-08):0.003015205309,odoRosDiv1:0.003032315744):0.003016609722,((musFur1:0.02747940296,enhLut1:0.006792646):0.005507600331,ailFul1:0.002997104122):1e-08):1e-08,(ailMel1:0.00603036869,ursMar1:0.009303946645):0.002981667466):1e-08,(canFam3:1e-08,lycPic1:1e-08):0.03762409575):1e-08,((felCat8:1e-08,aciJub1:1e-08):1e-08,(panTig1:0.003087779406,panPar1:1e-08):0.003005196397):1e-08):1e-08,(manPen1:1e-08,manJav1:1e-08):0.01544684564):1e-08):1e-08,((eriEur2:0.0356723063,sorAra2:0.01568549617):1e-08,conCri1:1e-08):0.005998565562):0.00300076097):1e-08,((((((((((((mm10:1e-08,musCar1:0.006112867481):1e-08,musPah1:1e-08):1e-08,rn6:0.01869715693):0.005802651546,merUng1:0.009587093371):1e-08,((criGri1:0.003018492622,mesAur1:0.006121974951):1e-08,micOch1:0.03485027671):0.003297495467):0.03127641803,nanGal1:0.0062877234):0.002861728923,jacJac1:0.01536132045):1e-08,(casCan1:0.009103653855,dipOrd2:0.01217269441):1e-08):1e-08,((hetGla2:1e-08,fukDam1:0.009058610663):0.003016405135,((chiLan1:0.00608503561,octDeg1:0.01845035111):1e-08,cavPor3:0.02047114556):1e-08):0.006057292516):1e-08,(speTri2:1e-08,marMar1:0.006078670964):0.006027639034):1e-08,(oryCun2:0.006029120333,ochPri3:0.003318188382):1e-08):0.003016245122,tupChi1:0.0127348489):1e-08):1e-08,galVar1:0.006081283221):0.002996160445,((micMur3:1e-08,proCoq1:0.006036009519):0.006058842533,otoGar3:0.009206179502):0.002970322432):1e-08,tarSyr2:0.006311184644):0.002683550356,((calJac3:0.006501644755,aotNan1:0.002326341045):1e-08,(saiBol1:0.005963413262,cebCap1:0.005929480292):0.003557114081):0.0441176062):0.00642016357,(((((rheMac8:1e-08,macFas5:1e-08):1e-08,macNem1:0.003026841844):1e-08,(papAnu3:1e-08,(manLeu1:0.003034634997,cerAty1:1e-08):1e-08):1e-08):1e-08,chlSab2:1e-08):1e-08,((colAng1:0.003012137908,pilTep1:0.00918948044):1e-08,(nasLar1:1e-08,(rhiRox1:1e-08,rhiBie1:1e-08):1e-08):0.006145801926):1e-08):1e-08):1e-08,nomLeu3:0.003045498766):1e-08,ponAbe2:1e-08):1e-08,gorGor5:1e-08):1e-08,(panTro5:1e-08,panPan2:1e-08):1e-08,hg38:0.003013344981);
MSTO1	((((((((((((((phaCin1:0.03883227154,sarHar1:0.02998538307):0.008673767935,monDom5:0.02536382838):0.2853686052,((((loxAfr3:0.0270015267,triMan1:0.0775448086):0.01219257282,proCap2:0.1183257878):0.01875358995,(((chrAsi1:0.08776970513,echTel2:0.145001785):0.008906029318,eleEdw1:0.1476925039):0.005610281557,oryAfe1:0.0959896269):1e-08):0.02828179801,(dasNov3:0.06218251275,choHof2:0.1189497538):0.03658343584):0.01609479885):0.003641905292,((((((((((((oviAri4:0.004385632092,oviCan1:0.004818853313):0.004402692748,capHir2:0.004356528319):0.002484009358,panHod1:0.008488962629):0.004449729463,(((bisBis1:1e-08,bosMut1:0.002154853308):1e-08,(bosInd1:1e-08,bosTau8:1e-08):0.002161173728):0.005420006602,bubBub1:0.007689705798):0.01328859246):0.009228529772,(odoVir1:0.01637991046,cerEla1:0.01290133661):0.01797535251):0.03688380462,(((((turTru3:0.006574887635,orcOrc1:1e-08):0.008746454844,delLeu1:0.01533169895):1e-08,lipVex1:0.008764160672):0.002183811479,phyCat1:0.01540937727):1e-08,(balAcu1:0.01111479184,balMys1:0.01325890132):0.006561042451):0.01098862765):0.01134871052,susScr11:0.0418987701):0.00828129869,((camFer2:1e-08,camBac1:1e-08):1e-08,camDro1:0.002174453981):0.04890866758):0.01563086466,(((equCab3:0.002208119648,equPrz1:1e-08):0.00221850729,equAsi1:0.004411743773):0.02423788445,cerSim1:0.02717585899):0.02716720764):1e-08,((((((myoBra1:0.004430559271,myoLuc2:0.006608249426):0.004411942384,myoDav1:0.01787204629):0.01984933803,eptFus1:0.01275056969):0.03562852936,minNat1:0.04484134848):0.01634384768,desRot1:0.1118660215):0.0105792446,(((pteAle1:0.005438954679,pteVam2:0.006125264744):0.01172986407,rouAeg1:0.05110211876):0.1274105841,(rhiSin1:0.07565696803,hipArm1:0.05016101845):0.04869549266):0.01152403741):0.01364970182):0.001159674472,(((((((lepWed1:0.0092171676,neoSch1:0.009088371456):0.02160033505,odoRosDiv1:0.02575024816):0.029456088,((musFur1:0.04676408773,enhLut1:0.03071072671):0.0501530609,ailFul1:0.03622357326):0.0257064539):0.002579650547,(ailMel1:0.004363361141,ursMar1:0.01111095947):0.01005065751):0.009704958735,(canFam3:1e-08,lycPic1:1e-08):0.07467039897):0.02044658697,((felCat8:0.1387952564,aciJub1:0.01503297734):1e-08,(panTig1:1e-08,panPar1:0.004436512668):0.002154758501):0.1122893322):0.07256035106,(manPen1:0.014263715,manJav1:0.014630852):0.07776462184):0.01397820723):0.01238917249,((eriEur2:0.1661799909,sorAra2:0.1175368297):0.03195195035,conCri1:0.07332897256):0.0320133871):0.0145715968):0.03372036913,((((((((((((mm10:0.02536863033,musCar1:0.006130849973):1e-08,musPah1:0.04064085029):0.03081536896,rn6:0.04643358429):0.05112133516,merUng1:0.05935390179):0.01681086221,((criGri1:0.0611683548,mesAur1:0.04818444494):0.02846675921,micOch1:0.1111902094):0.01271023799):0.055778842,nanGal1:0.04464425715):0.033755504,jacJac1:0.2222975821):0.03756328028,(casCan1:0.1097534877,dipOrd2:0.1026793307):0.01020561125):0.01824959945,((hetGla2:0.07155680128,fukDam1:0.07553885564):0.03313973277,((chiLan1:0.04180557415,octDeg1:0.05453612167):0.009374789611,cavPor3:0.06161026185):0.02140223728):0.07945685515):0.008713206374,(speTri2:0.01948417758,marMar1:0.01191700159):0.09369218359):0.02528449602,(oryCun2:0.09453051308,ochPri3:0.1710079904):0.06814362823):1e-08,tupChi1:0.1491578948):0.002339553126):1e-08,galVar1:0.09533778909):0.003455810473,((micMur3:0.03496968823,proCoq1:0.02915331985):0.02280626356,otoGar3:0.1035667822):0.02278210682):1e-08,tarSyr2:0.3557310668):0.05675070876,((calJac3:0.1013871456,aotNan1:0.04134986664):0.0008065757308,(saiBol1:0.03845062063,cebCap1:0.02988096629):0.001934313574):0.02916191397):0.0120423677,(((((rheMac8:0.002113946942,macFas5:1e-08):1e-08,macNem1:0.002120941341):0.0063612921,(papAnu3:0.01077258926,manLeu1:1e-08):1e-08):1e-08,chlSab2:0.005305668108):1e-08,((colAng1:0.007667522984,pilTep1:0.01372308161):1e-08,(nasLar1:0.05171371479,(rhiRox1:0.004587647409,rhiBie1:0.01051303887):0.005428131171):1e-08):0.005537153565):0.008639048484):0.00861828283,nomLeu3:0.01518990199):0.003175418956,ponAbe2:0.01231362684):0.003234123737,gorGor5:0.008540724566):1e-08,(panTro5:1e-08,panPan2:0.01246876149):1e-08,hg38:0.006451424839);
MSX1	(((((((((((((((phaCin1:0.01632210661,sarHar1:0.0133040752):0.004932730216,monDom5:0.01136397739):0.2040866007,ornAna2:0.8491062636):0.07825201633,((((loxAfr3:0.02288192137,triMan1:0.01448547841):0.003420177902,proCap2:0.04343027016):0.00539810538,(((chrAsi1:0.04657905237,echTel2:0.05669653304):1e-08,eleEdw1:0.04053538781):1e-08,oryAfe1:0.02927734718):0.007304244792):0.03840567284,(dasNov3:0.07249403529,choHof2:0.04523417555):1e-08):0.00435132015):0.005002900374,((((((((((((oviAri4:1e-08,oviCan1:0.03158991064):1.056280083,capHir2:1e-08):1e-08,panHod1:1e-08):1e-08,(((bisBis1:1e-08,bosMut1:1e-08):1e-08,(bosInd1:1e-08,bosTau8:1e-08):1e-08):0.003925892234,bubBub1:1e-08):1e-08):1e-08,(odoVir1:1e-08,cerEla1:0.003924849844):1e-08):1e-08,(((((turTru3:0.01171700028,orcOrc1:1e-08):1e-08,delLeu1:1e-08):0.003931043306,lipVex1:0.007879203325):1e-08,phyCat1:1e-08):1e-08,(balAcu1:0.8362946331,balMys1:1e-08):1e-08):0.01174940621):1e-08,susScr11:0.01184207406):1e-08,(((camFer2:1e-08,camBac1:1e-08):1e-08,camDro1:1e-08):0.0216123078,vicPac2:1.796689559):1e-08):0.0126756684,(((equCab3:0.01175096667,equPrz1:1e-08):1e-08,equAsi1:1e-08):0.0002268929101,cerSim1:0.003882751854):0.01221402516):1e-08,((((((myoBra1:1e-08,myoLuc2:1e-08):1e-08,myoDav1:0.6302217672):1e-08,eptFus1:0.004153670095):1e-08,minNat1:1e-08):0.004740338496,desRot1:0.02162252006):0.01548514964,(((pteAle1:1e-08,pteVam2:1e-08):0.009830215698,rouAeg1:0.006312269646):0.01500110207,(rhiSin1:1e-08,hipArm1:0.007855022306):1e-08):1e-08):0.007964293898):0.004006163412,(((((((lepWed1:1e-08,neoSch1:1e-08):0.003986471301,odoRosDiv1:1e-08):0.00399330962,((musFur1:1e-08,enhLut1:0.003971679786):0.01148480369,ailFul1:2.447066284):0.0005337307693):1e-08,(ailMel1:1e-08,ursMar1:1e-08):1.247066626):1e-08,(canFam3:1e-08,lycPic1:0.01569075931):0.02390308896):1e-08,((felCat8:0.02844674814,aciJub1:1e-08):0.01767756691,(panTig1:1e-08,panPar1:1e-08):1e-08):0.004298432482):0.01655246518,(manPen1:1e-08,manJav1:1e-08):0.03289161913):1e-08):1e-08,((eriEur2:0.3524698751,sorAra2:0.06777279386):0.04209637395,conCri1:0.05984458041):0.0293906316):0.004805140336):0.01115467911,((((((((((((mm10:0.00384166609,musCar1:1e-08):1e-08,musPah1:1e-08):1e-08,rn6:1e-08):0.0117041376,merUng1:0.01931882092):1e-08,((criGri1:0.1080807896,mesAur1:0.007430411806):0.004454863592,micOch1:0.01601121628):0.004288459821):0.01800009776,nanGal1:0.02559635813):0.02288101406,jacJac1:0.01976715154):0.008004348469,(casCan1:0.02825468383,dipOrd2:0.04220710967):1e-08):1e-08,((hetGla2:0.02624028493,fukDam1:1e-08):0.0003106395707,((chiLan1:0.01181653366,octDeg1:0.01965247662):0.01366655934,cavPor3:0.03189621038):1e-08):0.03745144962):1e-08,(speTri2:1e-08,marMar1:1e-08):0.01585118793):0.005616642068,(oryCun2:1e-08,ochPri3:0.05010672589):0.02035657443):0.006244734471,tupChi1:0.03227608295):1e-08):0.003727377915,galVar1:0.1031900201):0.0001247682648,((micMur3:0.04139959254,proCoq1:0.01984506073):0.004078755481,otoGar3:0.05924805755):1e-08):0.003838994387,tarSyr2:1e-08):0.0001297096126,((calJac3:1e-08,aotNan1:1e-08):1e-08,(saiBol1:0.01287553851,cebCap1:1e-08):1e-08):0.0159555244):0.003946374112,(((((rheMac8:1e-08,macFas5:1e-08):1e-08,macNem1:1e-08):1e-08,(papAnu3:1e-08,(manLeu1:1e-08,cerAty1:1e-08):1e-08):1e-08):1e-08,chlSab2:0.004021983635):0.003983955767,((colAng1:1e-08,pilTep1:0.01189253508):7.771659982e-06,(nasLar1:1e-08,(rhiRox1:0.03189737799,rhiBie1:1e-08):0.007933798395):1e-08):1e-08):1e-08):0.003959493716,nomLeu3:0.003944966912):1e-08,ponAbe2:1e-08):1e-08,gorGor5:0.008225164173):1e-08,(panTro5:1e-08,panPan2:1e-08):1e-08,hg38:1e-08);
MSX2	(((((((((((((((phaCin1:0.01451481941,sarHar1:0.01053185449):0.002531260687,monDom5:0.008236287327):0.222490305,ornAna2:0.05636235945):1e-08,((((loxAfr3:0.03852796546,triMan1:0.00241965652):2.084693719,proCap2:0.05026397397):1e-08,(((chrAsi1:0.03385285181,echTel2:0.01094986874):2.120086698,eleEdw1:0.08693273543):1e-08,oryAfe1:2.090297751):1e-08):1e-08,(dasNov3:0.03148951064,choHof2:0.06219714991):0.0003539813498):0.004882533275):0.006550834758,((((((((((((oviAri4:0.009139346006,oviCan1:1e-08):0.009181427046,capHir2:1e-08):1e-08,panHod1:0.01906240696):1e-08,(((bisBis1:1e-08,bosMut1:1e-08):1e-08,(bosInd1:1e-08,bosTau8:1e-08):1e-08):1e-08,bubBub1:1e-08):1e-08):1e-08,(odoVir1:1e-08,cerEla1:0.003654692439):1e-08):0.00367628087,(((((turTru3:1e-08,orcOrc1:1e-08):1e-08,delLeu1:1e-08):1e-08,lipVex1:1e-08):1e-08,phyCat1:1e-08):1e-08,(balAcu1:0.007316275871,balMys1:1e-08):1e-08):0.0109831228):0.007375096472,susScr11:0.007307576951):1e-08,(((camFer2:0.1333893485,camBac1:1e-08):1e-08,camDro1:0.03620742866):1e-08,vicPac2:1e-08):0.007422720055):0.003692637936,(((equCab3:1e-08,equPrz1:0.003567360115):1e-08,equAsi1:1e-08):0.003601191947,cerSim1:0.003647461668):1e-08):1e-08,((((((myoBra1:0.008075545688,myoLuc2:0.004177704973):1e-08,myoDav1:1e-08):1e-08,eptFus1:0.003611438216):0.05372443933,minNat1:0.005728359237):1e-08,desRot1:0.01910982643):0.008587972102,(((pteAle1:1e-08,pteVam2:1e-08):1e-08,rouAeg1:0.01121271846):0.02721311788,(rhiSin1:0.01501440127,hipArm1:0.01988411572):0.007383610038):1e-08):1e-08):1e-08,(((((((lepWed1:1e-08,neoSch1:1e-08):1e-08,odoRosDiv1:1e-08):1e-08,((musFur1:1e-08,enhLut1:1e-08):0.003612999455,ailFul1:0.003613470829):1e-08):1e-08,(ailMel1:1e-08,ursMar1:0.00723078889):1e-08):1e-08,(canFam3:1e-08,lycPic1:1e-08):0.05431486268):1e-08,((felCat8:1e-08,aciJub1:1e-08):1e-08,(panTig1:1e-08,panPar1:1e-08):1e-08):1e-08):1e-08,(manPen1:0.006845281291,manJav1:0.006151421494):0.01405385977):1e-08):1e-08,((eriEur2:0.1011477366,sorAra2:0.0670883618):1e-08,conCri1:0.007271294193):0.01133138745):0.00381084273):1e-08,((((((((((((mm10:1e-08,musCar1:1e-08):0.003443348153,musPah1:0.007888728058):0.001145417173,rn6:0.006844687296):0.01149360109,merUng1:0.01455950613):0.003652293194,((criGri1:1e-08,mesAur1:1e-08):0.006905223132,micOch1:0.01555300998):1e-08):0.04048404863,nanGal1:0.04634392659):0.01143768777,jacJac1:0.02461892456):0.01011500899,(casCan1:0.01084577001,dipOrd2:0.09449428127):0.007683912573):1e-08,((hetGla2:0.011004209,fukDam1:0.01094700005):1e-08,((chiLan1:0.007298007452,octDeg1:0.007424103941):0.003643394951,cavPor3:0.01102564725):0.01107030823):0.007349661633):1e-08,(speTri2:0.003869624477,marMar1:0.007368989555):0.011056702):1e-08,(oryCun2:2.369654131,ochPri3:0.02387056085):1e-08):1e-08,tupChi1:0.03098606142):1e-08):1e-08,galVar1:0.003656056071):0.003657186751,((micMur3:0.01139864535,proCoq1:0.007386926726):0.06273665387,otoGar3:0.01514195847):1e-08):1e-08,tarSyr2:0.009251340881):0.01110440674,((calJac3:0.003554965718,aotNan1:1e-08):1e-08,(saiBol1:0.003943282082,cebCap1:0.003569492578):1e-08):0.0147933001):0.003617498611,(((((rheMac8:1e-08,macFas5:1e-08):1e-08,macNem1:0.051781816):1e-08,(papAnu3:0.003578125987,(manLeu1:1e-08,cerAty1:1e-08):1e-08):1e-08):1e-08,chlSab2:1e-08):1e-08,((colAng1:0.01700081841,pilTep1:0.003591012009):1e-08,(nasLar1:1e-08,(rhiRox1:1e-08,rhiBie1:1e-08):0.05585506474):1e-08):1e-08):0.003583124841):1e-08,nomLeu3:1e-08):1e-08,ponAbe2:0.004802487208):0.003580042909,gorGor5:1e-08):1e-08,(panTro5:0.003554153157,panPan2:1e-08):1e-08,hg38:1e-08);
MT1A	(((((((((((((sarHar1:0.2169208722,monDom5:1e-08):0.3074665912,((((loxAfr3:0.08956609464,triMan1:0.02470138734):0.001161336388,proCap2:0.07529678208):1e-08,((chrAsi1:0.0109208714,eleEdw1:2.988914556):0.1019894203,oryAfe1:0.08958515956):1e-08):0.00814030063,dasNov3:0.04480366385):0.01143276708):1e-08,((((((((((((oviAri4:1e-08,oviCan1:0.04283298505):1e-08,capHir2:1e-08):1e-08,panHod1:0.02442167798):1e-08,(((bisBis1:1e-08,bosMut1:0.0504081659):1e-08,(bosInd1:1e-08,bosTau8:1e-08):1e-08):1e-08,bubBub1:0.1011605923):1e-08):0.02388013915,(odoVir1:1e-08,cerEla1:0.02054812972):0.036556115):0.0008146881664,lipVex1:1e-08):0.02235406865,susScr11:0.04990903605):0.0495370708,(((camFer2:1e-08,camBac1:1e-08):1e-08,camDro1:1e-08):0.068418112,vicPac2:0.09885508016):0.05772411174):0.03609227605,((equPrz1:0.04425161754,equAsi1:0.08488079644):1e-08,cerSim1:0.05063189217):0.02509750805):0.02098024499,(((myoLuc2:0.09091089203,eptFus1:0.2661499386):1e-08,desRot1:0.1971678789):1e-08,hipArm1:0.04738168475):0.06911895007):1e-08,((((odoRosDiv1:1e-08,(enhLut1:0.08964454746,ailFul1:0.02519526536):1e-08):0.02454166515,(ailMel1:0.05401577262,ursMar1:1e-08):0.02753822591):1e-08,((felCat8:1e-08,aciJub1:1e-08):1e-08,(panTig1:1e-08,panPar1:0.2668796439):1e-08):0.04934813736):1e-08,(manPen1:0.04959739845,manJav1:0.07712667543):0.05362606949):1e-08):1e-08,(sorAra2:0.03371189162,conCri1:0.001069278955):0.2209813187):1e-08):1e-08,(((((((((mm10:0.0336042002,musPah1:1e-08):0.03714573759,merUng1:6.904536329):1e-08,(mesAur1:0.05178294783,micOch1:0.02655500656):0.0575630308):0.1325126141,nanGal1:1.270822647):1e-08,casCan1:4.857560275):1e-08,((hetGla2:0.01148647524,fukDam1:8.898794734):0.3966234006,((chiLan1:1e-08,octDeg1:3.629545669):0.04717512977,cavPor3:3.980243568):1e-08):0.04884840981):1e-08,(speTri2:1e-08,marMar1:1e-08):2.394329101):1e-08,(oryCun2:1e-08,ochPri3:2.660927325):0.5897432718):0.02763432063,tupChi1:0.1114952866):1e-08):1e-08,galVar1:1e-08):1e-08,((micMur3:0.0670746159,proCoq1:0.04016590678):0.02431665857,otoGar3:0.1023545753):0.03773030754):1e-08,tarSyr2:0.2628420743):1e-08,((calJac3:0.1146168068,aotNan1:0.1140772232):0.02153311882,(saiBol1:0.1700357384,cebCap1:0.2593402433):0.1634562459):1e-08):0.03972895522,(((((rheMac8:1e-08,macFas5:1e-08):1e-08,macNem1:1e-08):1e-08,(papAnu3:0.08317411585,(manLeu1:0.01968582478,cerAty1:0.03947810768):1e-08):1e-08):1e-08,chlSab2:0.03874462692):0.1027849458,((colAng1:0.06585854387,pilTep1:0.1770139208):1e-08,(nasLar1:0.1273901204,(rhiRox1:1e-08,rhiBie1:1e-08):0.1084592941):1e-08):1e-08):1e-08):0.02172383524,nomLeu3:1e-08):1e-08,ponAbe2:0.04097942325):1e-08,gorGor5:0.03911535142):0.01948380239,(panTro5:0.01823968993,panPan2:0.3866521654):0.0007000473458,hg38:1e-08);
MT1B	(((((((((((((phaCin1:0.1888550947,sarHar1:0.5773252844):0.7373476358,monDom5:1.453265631):1e-08,(loxAfr3:0.3832625613,(dasNov3:0.2628754827,choHof2:0.05547408027):0.09036847274):1e-08):0.02552322118,(((((((((((oviCan1:0.07396790307,capHir2:1e-08):1e-08,panHod1:1e-08):1e-08,(((bisBis1:1e-08,bosMut1:0.5486002382):0.01734419191,(bosInd1:1e-08,bosTau8:1e-08):0.01536459271):0.04803447689,bubBub1:0.06720616098):0.032510672):0.02699385005,(odoVir1:0.1116198643,cerEla1:1e-08):1e-08):0.1856507318,(((turTru3:1.567111962,orcOrc1:0.2073795945):1e-08,lipVex1:1e-08):1e-08,balAcu1:0.144740072):1e-08):1e-08,susScr11:0.1666517388):0.1048220871,((camBac1:0.02017229501,camDro1:0.1823434166):1e-08,vicPac2:1e-08):0.1743881204):0.09322516498,(((equCab3:0.06502872903,equPrz1:0.1352846332):1e-08,equAsi1:1e-08):0.04850602571,cerSim1:0.1275390405):0.02438654101):1e-08,((((myoLuc2:0.4018740223,eptFus1:0.2920401899):1e-08,minNat1:0.1381156074):1e-08,desRot1:0.1828022864):0.03740705782,(((pteAle1:0.04155596129,pteVam2:1e-08):1e-08,rouAeg1:0.1509701406):1e-08,(rhiSin1:0.1468503511,hipArm1:0.09705177584):1e-08):0.1071313171):0.1471892414):0.09495772037,((((lepWed1:0.4506528221,odoRosDiv1:1e-08):1e-08,ursMar1:0.1280108143):1e-08,canFam3:0.3093768841):1e-08,manPen1:1e-08):1e-08):0.1021909638,conCri1:0.4008086638):0.1067331293):1e-08,(((((((((mm10:0.2280328146,musPah1:2.773796353):0.03960717395,merUng1:0.995313457):1e-08,((criGri1:1.225787502,mesAur1:0.1569528671):1e-08,micOch1:1.346846923):1e-08):1e-08,nanGal1:0.3734752165):0.191428791,casCan1:3.519076681):0.2372617039,(hetGla2:0.8709878506,((chiLan1:0.2556992666,octDeg1:0.1621610317):0.1640845055,cavPor3:0.3732048809):0.06820605597):1e-08):1e-08,(speTri2:0.02023087641,marMar1:1e-08):0.149112037):0.05067493398,(oryCun2:5.679116162,ochPri3:0.2227141156):0.07300486355):1e-08,tupChi1:0.0740048164):1e-08):1e-08,galVar1:0.4526475028):1e-08,((micMur3:0.101508574,proCoq1:0.1603970331):0.07935419415,otoGar3:0.09091751866):0.05969116506):1e-08,tarSyr2:0.3297235634):0.04363729242,((calJac3:0.1078747649,aotNan1:0.225573381):1e-08,(saiBol1:0.06276284919,cebCap1:0.1165067633):0.1188120381):0.05924845126):0.1438844464,(((((rheMac8:1e-08,macFas5:1e-08):1e-08,macNem1:1e-08):0.03942888946,(papAnu3:1e-08,(manLeu1:0.0195158452,cerAty1:0.04005402186):1e-08):0.06206869088):1e-08,chlSab2:0.0198404284):0.03124419759,(colAng1:0.4327376372,(nasLar1:0.3284111586,(rhiRox1:1e-08,rhiBie1:0.03974064722):0.05449678478):1e-08):1e-08):0.09912491361):1e-08,nomLeu3:0.04335607375):1e-08,gorGor5:1e-08):1e-08,(panTro5:1e-08,panPan2:1e-08):1e-08,hg38:1e-08);
MT1E	((((((((((((((phaCin1:0.02023918854,monDom5:1e-08):0.09726434487,ornAna2:0.08402073158):0.3873140242,((((loxAfr3:0.3513734482,triMan1:0.0783812429):1e-08,proCap2:0.7140876956):1e-08,oryAfe1:1e-08):1e-08,(dasNov3:1e-08,choHof2:1e-08):0.2451513692):1e-08):1e-08,((((((((((((oviAri4:1e-08,oviCan1:1e-08):0.03874135271,capHir2:0.01986121837):1e-08,panHod1:0.0385931021):1e-08,(((bisBis1:1e-08,bosMut1:1e-08):0.01702187551,(bosInd1:1e-08,bosTau8:1e-08):0.002274849448):0.01854906941,bubBub1:0.03978555401):0.01902379738):0.1185852953,(odoVir1:0.05168770891,cerEla1:9.947187865):1e-08):0.0219044397,(lipVex1:1e-08,(balAcu1:1e-08,balMys1:1e-08):8.674668979):1e-08):0.300983171,susScr11:1e-08):0.06067350831,((camBac1:1e-08,camDro1:1e-08):0.08369345778,vicPac2:0.06180535677):0.05073382067):0.1213928998,(((equCab3:0.0435771857,equPrz1:0.02329167562):1e-08,equAsi1:0.0197795516):0.0588492504,cerSim1:0.2052830268):1e-08):1e-08,(eptFus1:0.380625833,(((pteAle1:1e-08,pteVam2:1e-08):0.04052691746,rouAeg1:0.01975896454):0.03851054071,(rhiSin1:0.05766144739,hipArm1:0.01909956081):1e-08):0.02787801595):0.02605473949):0.02422275053,(((musFur1:1e-08,enhLut1:1e-08):1e-08,(aciJub1:1e-08,(panTig1:1e-08,panPar1:1e-08):1e-08):0.07628652109):1e-08,(manPen1:0.1262442383,manJav1:0.3218245388):1e-08):0.02011475956):1e-08,(sorAra2:0.370225477,conCri1:0.0400155329):0.07570196241):0.01731321852):1e-08,(((((((mm10:1e-08,merUng1:0.3060370283):0.09512584375,jacJac1:0.1160688863):1e-08,casCan1:0.1232942255):0.02133907426,(chiLan1:1e-08,cavPor3:0.9338302599):0.3093262018):1e-08,(speTri2:0.03829290202,marMar1:0.5673312548):1e-08):1e-08,(oryCun2:0.3241581313,ochPri3:0.1207265267):1e-08):1e-08,tupChi1:1e-08):1e-08):1e-08,galVar1:0.07741698895):1e-08,((micMur3:0.1005299726,proCoq1:0.07474774418):0.003964810349,otoGar3:0.0882170253):0.06667970968):1e-08,tarSyr2:0.1309378132):0.0187163421,((calJac3:0.01801372229,aotNan1:0.05695989802):1e-08,saiBol1:1e-08):0.03744817894):1e-08,(((((rheMac8:1e-08,macFas5:1e-08):1e-08,macNem1:0.06761318736):1e-08,(papAnu3:1e-08,(manLeu1:1e-08,cerAty1:1e-08):1e-08):1e-08):1e-08,chlSab2:0.01870072269):1e-08,((colAng1:0.01903272464,pilTep1:1e-08):1e-08,(nasLar1:0.01882561881,(rhiRox1:1e-08,rhiBie1:1e-08):1e-08):1e-08):1e-08):1e-08):1e-08,nomLeu3:1e-08):1e-08,ponAbe2:0.09115567476):1e-08,gorGor5:0.0187006549):1e-08,(panTro5:1e-08,panPan2:1e-08):1e-08,hg38:1e-08);
MT1F	(((((((((((((phaCin1:0.09280303055,sarHar1:0.1510138119):0.3252087733,((((loxAfr3:0.2932050825,triMan1:0.01885448493):0.0005313787325,proCap2:0.247508747):1e-08,(chrAsi1:0.0392655035,oryAfe1:1e-08):1e-08):0.03984953055,(dasNov3:0.03833282442,choHof2:0.1313603051):1e-08):1e-08):0.01940333476,(((((((((((oviAri4:1e-08,oviCan1:1e-08):0.1454125401,capHir2:0.03510709015):0.008272620214,((bisBis1:1e-08,(bosInd1:0.1149720053,bosTau8:1e-08):1e-08):1e-08,bubBub1:0.04345292044):1e-08):0.04347463114,(odoVir1:1e-08,cerEla1:1e-08):1e-08):1e-08,((orcOrc1:1e-08,delLeu1:0.2886811738):1e-08,(balAcu1:0.01994320347,balMys1:0.1332468644):1e-08):1e-08):0.03638244892,susScr11:0.08490898211):0.06218556926,(((camFer2:1e-08,camBac1:1e-08):1e-08,camDro1:1e-08):1e-08,vicPac2:1e-08):1e-08):1e-08,((equCab3:0.04929190356,equAsi1:0.05082916597):0.02420229731,cerSim1:0.3452838387):1e-08):1e-08,((((myoLuc2:0.1731801848,eptFus1:0.1376559543):1e-08,minNat1:1e-08):1e-08,desRot1:0.103312942):0.0196418681,(((pteAle1:1e-08,pteVam2:1e-08):1e-08,rouAeg1:0.04363097341):0.05166099868,(rhiSin1:1e-08,hipArm1:0.1216322443):0.03351904233):1e-08):0.07514834859):1e-08,(((((neoSch1:1e-08,(musFur1:1e-08,ailFul1:1e-08):1e-08):1e-08,(ailMel1:1e-08,ursMar1:1e-08):1e-08):1e-08,(canFam3:1e-08,lycPic1:0.03428888448):1e-08):0.05850275402,(panTig1:0.02429203267,panPar1:0.1253188017):0.0003179745703):1e-08,manPen1:0.1149935125):1e-08):0.05726884387,eriEur2:0.1398730146):1e-08):1e-08,((((((((((mm10:0.1385983418,musPah1:0.06139767171):3.486125734,rn6:1e-08):1e-08,merUng1:2.106112206):1e-08,micOch1:3.680741453):0.05106656308,nanGal1:0.07151481102):0.0912482592,jacJac1:0.1195452771):0.03009054611,casCan1:0.1047470636):1e-08,((chiLan1:0.1361311925,octDeg1:0.1518906997):0.1382199872,cavPor3:0.2182135317):1e-08):1e-08,(speTri2:1e-08,marMar1:1e-08):0.8384343998):1e-08,(oryCun2:0.6199887289,ochPri3:1e-08):0.06597269723):1e-08):1e-08,galVar1:0.06580527275):0.02207523068,(micMur3:1e-08,proCoq1:1e-08):0.1449657451):1e-08,tarSyr2:0.08781747188):0.009296273523,((calJac3:0.192267819,aotNan1:0.1289227751):1e-08,(saiBol1:1e-08,cebCap1:1e-08):1e-08):1e-08):1e-08,(((((rheMac8:1e-08,macFas5:1e-08):1e-08,macNem1:1e-08):1e-08,(papAnu3:0.03829785379,(manLeu1:1e-08,cerAty1:1e-08):1e-08):1e-08):0.2428572169,chlSab2:0.2254033172):1e-08,((colAng1:0.1688417134,pilTep1:0.0887519502):0.01219496668,(nasLar1:1e-08,(rhiRox1:1e-08,rhiBie1:0.01980148963):0.1319385065):1e-08):0.0304911403):1e-08):0.07350576046,nomLeu3:0.1044931955):1e-08,ponAbe2:0.02874898634):1e-08,gorGor5:1e-08):1e-08,(panTro5:1e-08,panPan2:1e-08):1e-08,hg38:0.02193066292);
MT1G	((((((((((((monDom5:0.3663876811,ornAna2:0.01652814533):0.1303852913,((((loxAfr3:0.04476906017,triMan1:0.04722163531):1e-08,proCap2:0.04847103473):0.02236976344,((chrAsi1:0.0424624913,echTel2:0.1755340361):0.0277465525,oryAfe1:0.02234369014):1e-08):0.0431413811,(dasNov3:0.1177925171,choHof2:0.1016977855):1e-08):1e-08):1e-08,((((((((((((oviAri4:1e-08,oviCan1:1e-08):1e-08,capHir2:0.02034389986):1e-08,panHod1:1e-08):0.02085204909,((bisBis1:0.09106876268,(bosInd1:1e-08,bosTau8:1e-08):0.02125027688):1e-08,bubBub1:1e-08):1e-08):1e-08,(odoVir1:0.06313476635,cerEla1:0.1101907198):1e-08):0.04207095198,((turTru3:0.1262027353,phyCat1:0.0825698908):0.1533647245,balAcu1:1e-08):1e-08):1e-08,susScr11:0.02081495496):0.04152390716,(((camFer2:1e-08,camBac1:1e-08):0.02079624397,camDro1:1e-08):0.06651647539,vicPac2:0.1249086794):1e-08):0.08277373325,(((equCab3:0.04989864233,equPrz1:0.04696686915):1e-08,equAsi1:1e-08):0.09188044591,cerSim1:0.1587529038):1e-08):0.0181777849,((((((myoBra1:0.1434713781,myoLuc2:0.1675293174):1e-08,myoDav1:1e-08):1e-08,eptFus1:0.08663072332):0.04999564429,minNat1:1e-08):1e-08,desRot1:0.2286570785):0.07201527967,(((pteAle1:0.07219672288,pteVam2:0.0961977255):1e-08,rouAeg1:0.05110880631):1e-08,(rhiSin1:0.08808374318,hipArm1:0.03360333836):0.03310427723):1e-08):0.01567587229):0.05400987214,(((((((lepWed1:1e-08,neoSch1:1e-08):0.04773714013,odoRosDiv1:1e-08):1e-08,((musFur1:1e-08,enhLut1:1e-08):0.09581117417,ailFul1:1e-08):0.02216793604):0.02217877884,(ailMel1:0.04314598321,ursMar1:1e-08):0.09375509473):1e-08,(canFam3:1e-08,lycPic1:1e-08):1e-08):0.02273699369,((felCat8:0.06809297666,aciJub1:0.06855911691):1e-08,(panTig1:0.06809297009,panPar1:0.06855911452):1e-08):1e-08):1e-08,(manPen1:0.06926879919,manJav1:0.09364510089):0.07135301774):0.01972815589):0.02375295284,eriEur2:0.1370994221):1e-08):0.02140532531,(((((nanGal1:1.163639873,dipOrd2:0.04799565291):1e-08,(hetGla2:0.01992874557,fukDam1:0.0241566249):0.0489157756):0.04556776419,(speTri2:0.03463761997,marMar1:0.05058894743):0.7743832794):1e-08,oryCun2:0.2089047551):1e-08,tupChi1:1e-08):1e-08):1e-08,galVar1:0.07032313747):1e-08,((micMur3:0.1234834565,proCoq1:0.07621243809):0.07768139805,otoGar3:0.0670588739):1e-08):0.02038736133,tarSyr2:0.393321536):0.04234561569,(aotNan1:0.1258184248,(saiBol1:0.07369616514,cebCap1:0.0681145653):1e-08):1e-08):0.03460375205,(((((rheMac8:1e-08,macFas5:1e-08):1e-08,macNem1:1e-08):0.02165504662,(papAnu3:1e-08,(manLeu1:1e-08,cerAty1:1e-08):0.02237889965):1e-08):1e-08,chlSab2:0.05516398989):0.1078034449,(colAng1:0.1682616229,(nasLar1:0.252422333,(rhiRox1:1e-08,rhiBie1:1e-08):0.08692310374):1e-08):1e-08):1e-08):0.02136504043,nomLeu3:0.03646167347):0.02937262537,gorGor5:0.02150287556):1e-08,(panTro5:0.02040589902,panPan2:1e-08):0.02208797946,hg38:0.04119773676);
MT1H	((((((((((((phaCin1:1e-08,sarHar1:0.1854935729):0.3869829514,((((loxAfr3:0.04567493464,triMan1:0.07820280323):1e-08,proCap2:1e-08):0.02364930974,(chrAsi1:1e-08,oryAfe1:1e-08):0.04256416661):0.02265363496,(dasNov3:0.04542033415,choHof2:0.04539643503):1e-08):1e-08):1e-08,((((((((((oviAri4:1e-08,capHir2:1e-08):1e-08,panHod1:1e-08):1e-08,((bisBis1:0.09106389485,(bosInd1:1e-08,bosTau8:1e-08):0.1444109219):1e-08,bubBub1:0.267296252):0.0598991846):1e-08,(odoVir1:1e-08,cerEla1:1e-08):1e-08):1e-08,balAcu1:0.05522239503):0.09416649288,(((camFer2:0.07431678478,camBac1:0.04236404809):1e-08,camDro1:1e-08):0.06766094019,vicPac2:0.02686654946):1e-08):0.04382061783,((equCab3:0.0472709022,equAsi1:0.179811456):1e-08,cerSim1:0.0972856454):0.02191112197):1e-08,(minNat1:0.1165981987,(((pteAle1:0.02215651292,pteVam2:1e-08):1e-08,rouAeg1:0.2053758891):1e-08,(rhiSin1:1e-08,hipArm1:0.05845229672):0.06706575944):1e-08):1e-08):0.07743944212,((((neoSch1:0.5375336546,((musFur1:0.1151963306,enhLut1:0.08757603752):1e-08,ailFul1:1e-08):1e-08):1e-08,(ailMel1:0.02111011517,ursMar1:1e-08):1e-08):0.05079839249,(panTig1:1e-08,panPar1:1e-08):0.05735706479):1e-08,manPen1:1e-08):1e-08):0.05013291307,(sorAra2:0.2625027868,conCri1:1e-08):0.1270797462):1e-08):1e-08,(((((((((mm10:2.742792689,musCar1:1e-08):1e-08,rn6:6.505728474):1e-08,(criGri1:0.8255693713,mesAur1:1.516052905):3.261413233):0.07443722117,nanGal1:0.0575223278):0.08061443236,jacJac1:0.193546842):0.03817263477,(casCan1:0.9345587042,dipOrd2:0.06706365013):1e-08):1e-08,(hetGla2:0.1383060752,cavPor3:0.0211041915):0.1370409054):1e-08,(speTri2:1e-08,marMar1:10):0.9169982185):1e-08,tupChi1:1e-08):1e-08):1e-08,(micMur3:0.1832859788,otoGar3:0.1671731802):0.002624625749):1e-08,tarSyr2:0.2519188877):0.06923514837,((calJac3:0.03106898541,aotNan1:0.1633578269):0.01278880249,(saiBol1:0.115424948,cebCap1:0.02211903634):1e-08):1e-08):0.02231978442,(((((rheMac8:1e-08,macFas5:1e-08):0.02142441882,macNem1:1e-08):1e-08,(papAnu3:0.02145373333,(manLeu1:1e-08,cerAty1:1e-08):1e-08):1e-08):1e-08,chlSab2:0.02165932599):0.04171173266,((colAng1:0.280601361,pilTep1:0.04407245305):1e-08,(rhiRox1:1e-08,rhiBie1:1e-08):0.01992061082):0.02525038625):0.0513475407):0.03275180953,nomLeu3:0.1196270608):0.03479764501,ponAbe2:0.08527566822):1e-08,gorGor5:1e-08):1e-08,(panTro5:1e-08,panPan2:0.02193938339):1e-08,hg38:1e-08);
MT1HL1	(((((((otoGar3:10,tarSyr2:10):6.022277988,(aotNan1:0.1209216713,saiBol1:0.1399029408):1e-08):0.8532702926,(((((rheMac8:1e-08,macFas5:1e-08):1e-08,macNem1:1e-08):1e-08,(papAnu3:1e-08,(manLeu1:0.05122287553,cerAty1:1e-08):1e-08):1e-08):0.1031061778,chlSab2:2.108949693):1e-08,(colAng1:1e-08,pilTep1:3.538861714):1e-08):1.194454777):3.285413998,nomLeu3:1e-08):0.03562990429,ponAbe2:0.03794093874):1e-08,gorGor5:0.05197141728):1e-08,(panTro5:0.01691907851,panPan2:1e-08):1e-08,hg38:0.0167782197);
MT1M	((((((((((((((phaCin1:2.845155532,monDom5:0.06802427105):0.1428935078,ornAna2:1e-08):0.2611721479,((((loxAfr3:0.03834372876,triMan1:1e-08):1e-08,proCap2:1e-08):0.02846737266,(chrAsi1:0.2346653283,oryAfe1:0.06004172351):1e-08):0.03349517698,(dasNov3:0.1903277794,choHof2:0.00982194114):0.03964105894):1e-08):1e-08,((((((((((((oviAri4:1e-08,oviCan1:0.3654756584):0.02315462423,capHir2:1e-08):1e-08,panHod1:0.08242784127):1e-08,(((bisBis1:1e-08,bosMut1:1e-08):1e-08,(bosInd1:1e-08,bosTau8:0.02315461306):1e-08):1e-08,bubBub1:0.04664121792):1e-08):0.02195034978,(odoVir1:0.04723805708,cerEla1:1e-08):1e-08):0.0004706489654,lipVex1:0.02320674217):1e-08,susScr11:0.1207060252):0.04601914168,((camBac1:1e-08,camDro1:1e-08):0.02042669653,vicPac2:0.0375614978):0.05018206731):0.04222445935,(((equCab3:0.04981164702,equPrz1:0.1607696147):1e-08,equAsi1:0.02999190686):0.2069262215,cerSim1:1.038185459):0.2489270542):0.04337266276,(((myoLuc2:0.02299091702,eptFus1:0.3069865283):1e-08,desRot1:0.2470741984):0.02699832143,(rhiSin1:0.09521986479,hipArm1:1e-08):0.07060778074):1e-08):1e-08,(((ailFul1:1e-08,canFam3:0.1203561901):1e-08,(aciJub1:0.02798962774,panPar1:0.4335251508):0.08343630427):0.09317154824,manPen1:0.55800001):0.003876258532):1e-08,((eriEur2:1e-08,sorAra2:0.06663819208):0.02021272447,conCri1:0.009521846696):0.1169524247):1e-08):1e-08,(((((micOch1:0.1610670316,casCan1:0.9097010713):1e-08,((hetGla2:0.4347062901,fukDam1:0.122982089):1e-08,(octDeg1:0.8955727818,cavPor3:0.152319524):0.2645509918):1e-08):1e-08,(speTri2:0.06717768288,marMar1:0.04785819827):0.05328621318):1e-08,(oryCun2:0.3682963212,ochPri3:0.08845642064):1e-08):1e-08,tupChi1:0.1019145072):1e-08):1e-08,galVar1:0.1460970293):1e-08,((micMur3:1.469315546,proCoq1:0.09545166961):1e-08,otoGar3:0.1196161303):0.04207564447):0.02219816942,tarSyr2:0.2940809732):1e-08,((calJac3:0.05713118837,aotNan1:1e-08):0.07864611646,(saiBol1:1e-08,cebCap1:0.3239498675):0.5000036724):0.0403958445):0.02653137431,(((((rheMac8:1e-08,macFas5:1e-08):0.04706028894,macNem1:0.04676507565):1e-08,(papAnu3:0.07186760475,(manLeu1:1e-08,cerAty1:0.04431243182):1e-08):1e-08):1e-08,chlSab2:0.02208500973):1e-08,((colAng1:0.1240374614,pilTep1:2.695901291):1e-08,(nasLar1:0.1990446237,(rhiRox1:1e-08,rhiBie1:0.02246690396):1e-08):1e-08):0.02238285151):1e-08):0.02185606877,nomLeu3:0.1055703367):0.07264030216,ponAbe2:0.1426884161):1e-08,gorGor5:1e-08):0.02211120588,(panTro5:0.02324238638,panPan2:1e-08):0.1690201602,hg38:0.06884341758);
MT1X	((((((((((((((phaCin1:0.04405294237,sarHar1:1e-08):0.1640025391,ornAna2:0.08762831761):0.1504906052,(((loxAfr3:1e-08,triMan1:0.03586211221):1e-08,(echTel2:0.1307693952,oryAfe1:0.0576365788):1e-08):0.03669496633,(dasNov3:0.09073182045,choHof2:0.06873654672):0.01640192918):1e-08):0.04626020252,((((((((((oviAri4:1e-08,oviCan1:1e-08):1e-08,capHir2:1e-08):1.362177581,((bisBis1:1e-08,(bosInd1:1e-08,bosTau8:1e-08):1e-08):1e-08,bubBub1:0.04495167404):0.1202920472):0.001252764483,cerEla1:0.1713768521):0.1234517098,susScr11:0.007921376463):0.042750198,(((camFer2:1e-08,camBac1:1e-08):1e-08,camDro1:0.01707527605):1e-08,vicPac2:1e-08):0.1055447109):0.04556401082,(((equCab3:1e-08,equPrz1:1e-08):1e-08,equAsi1:1e-08):0.03464501535,cerSim1:0.06008614285):1e-08):1e-08,((((myoBra1:0.02299754165,eptFus1:0.02038998917):0.05607231832,minNat1:0.05699048638):1e-08,desRot1:0.09854073434):0.05880746745,(((pteAle1:0.01846389531,pteVam2:0.01846123296):1e-08,rouAeg1:0.03702442049):0.01608425899,(rhiSin1:0.01924496487,hipArm1:0.05772193453):0.02045988464):1e-08):0.01876518013):0.03968494199,(((((((lepWed1:0.01766248461,neoSch1:1e-08):1e-08,odoRosDiv1:1e-08):1e-08,((musFur1:0.06769558302,enhLut1:0.02177206491):1e-08,ailFul1:1e-08):0.0180050039):1e-08,(ailMel1:0.01754898657,ursMar1:1e-08):0.01800500738):0.0176626858,(canFam3:1e-08,lycPic1:1e-08):1e-08):1e-08,((felCat8:1e-08,aciJub1:1e-08):1e-08,(panTig1:1e-08,panPar1:1e-08):1e-08):0.05585140947):1e-08,(manPen1:0.1139244448,manJav1:0.109267475):1e-08):1e-08):1e-08,((eriEur2:0.05211720185,sorAra2:0.1883705431):0.01905386145,conCri1:0.04025200913):1e-08):1e-08):1e-08,((((((musCar1:5.27813338,(criGri1:0.9598394415,mesAur1:1.675007416):1e-08):1e-08,nanGal1:1.425005077):1e-08,(casCan1:0.4792956038,dipOrd2:1.02775402):0.06391134306):0.08252968971,((hetGla2:0.2810677462,fukDam1:0.2421097719):0.03952858297,((chiLan1:0.05865723066,octDeg1:0.0761014068):0.007857233781,cavPor3:0.05280977897):0.01191373177):0.06481678915):1e-08,(speTri2:0.02164115622,marMar1:0.04436667689):0.07626404189):1e-08,(oryCun2:0.06388141722,ochPri3:1e-08):0.005825044974):0.03733789602):1e-08,galVar1:0.1097097835):0.03725057374,((micMur3:0.1424719998,proCoq1:0.05926383012):0.03936687489,otoGar3:0.07459197272):1e-08):1e-08,tarSyr2:0.485080558):0.007343541518,((calJac3:0.02120444316,aotNan1:1e-08):1e-08,(saiBol1:1e-08,cebCap1:0.03891450068):1e-08):0.05525444412):0.03484176662,(((((rheMac8:1e-08,macFas5:1e-08):1e-08,macNem1:1e-08):1e-08,(papAnu3:1e-08,(manLeu1:1e-08,cerAty1:1e-08):1e-08):0.01855040061):1e-08,chlSab2:1e-08):1e-08,((colAng1:0.01734199163,pilTep1:1e-08):1e-08,(nasLar1:1e-08,(rhiRox1:1e-08,rhiBie1:1e-08):1e-08):1e-08):1e-08):0.01783770522):1e-08,nomLeu3:1e-08):1e-08,ponAbe2:0.01835963339):1e-08,gorGor5:1e-08):0.02063133531,(panTro5:1e-08,panPan2:1e-08):1e-08,hg38:1e-08);
MT2A	(((((((((((((((phaCin1:3.35455393,sarHar1:0.7938632629):1e-08,monDom5:0.5410827539):0.538820191,ornAna2:1.269762043):1e-08,((((loxAfr3:0.3962493693,triMan1:0.4476685331):1e-08,proCap2:1.086251009):1e-08,(((chrAsi1:0.2103201308,echTel2:1.348964316):1e-08,eleEdw1:1.033174427):1e-08,oryAfe1:0.3393923768):1e-08):0.3632584444,(dasNov3:0.3740429026,choHof2:1.105169674):0.3461929391):0.09945081069):1e-08,((((((((((((oviAri4:1e-08,oviCan1:0.1249407367):1e-08,capHir2:0.1860822561):1e-08,panHod1:0.2242254861):0.02779763597,(((bisBis1:1e-08,bosMut1:1e-08):1e-08,(bosInd1:1e-08,bosTau8:1e-08):1e-08):1e-08,bubBub1:0.01407551551):0.01352600665):1e-08,(odoVir1:1.196849015,cerEla1:0.01390663143):0.0001305670742):0.66213096,(((((turTru3:0.02813030487,orcOrc1:0.01383474497):0.04307490654,delLeu1:1e-08):0.1278239063,lipVex1:0.3000503788):0.1262347838,phyCat1:0.08672635873):1e-08,(balAcu1:1e-08,balMys1:0.019809258):1e-08):0.2906446884):1e-08,susScr11:0.314977805):1e-08,(((camFer2:1e-08,camBac1:1e-08):1e-08,camDro1:0.01156080331):0.575158224,vicPac2:0.2670124442):0.9456716884):0.650139852,(((equCab3:0.01886061278,equPrz1:1e-08):1e-08,equAsi1:0.00946839824):1.68902799,cerSim1:0.1401817329):0.1628206791):1e-08,((((((myoBra1:0.03872015176,myoLuc2:1e-08):1e-08,myoDav1:0.05428758039):0.09355320258,eptFus1:1e-08):1.0417943,minNat1:0.08715559867):0.05735997148,desRot1:0.07516102207):0.1208271892,(((pteAle1:0.01714178454,pteVam2:1e-08):0.1230271701,rouAeg1:1e-08):0.581365349,(rhiSin1:1e-08,hipArm1:1.024921429):0.2456769959):1e-08):1e-08):0.898393569,(((((((lepWed1:1e-08,neoSch1:1e-08):0.4952419182,odoRosDiv1:0.3736521328):1e-08,((musFur1:1e-08,enhLut1:1e-08):0.3824272734,ailFul1:0.2564166631):0.1589570716):1e-08,(ailMel1:0.03465170109,ursMar1:0.1002986525):0.4875437695):1e-08,(canFam3:1e-08,lycPic1:1e-08):0.5451639001):1e-08,((felCat8:0.08590278997,aciJub1:1e-08):1e-08,(panTig1:0.01083043641,panPar1:1e-08):0.01084349406):0.6467262442):0.6624314307,(manPen1:0.1999619706,manJav1:0.1689861387):0.559684488):1e-08):0.09927234642,((eriEur2:0.9428162394,sorAra2:1.218331591):1.059443331,conCri1:0.8263468496):1e-08):1e-08):1e-08,((((((((((((mm10:0.1030713703,musCar1:0.1577704172):1e-08,musPah1:0.03262644464):0.1478396989,rn6:0.1872767126):0.1877125613,merUng1:0.9030233433):1e-08,((criGri1:0.01357577523,mesAur1:0.04628941778):0.07616962418,micOch1:0.3207644605):0.253691841):0.4849630467,nanGal1:0.7911989012):0.2351208206,jacJac1:0.7221454925):1e-08,(casCan1:0.2184594972,dipOrd2:0.3210318774):0.3943123532):0.2241688516,(hetGla2:0.1097559955,((chiLan1:0.4585332719,octDeg1:0.5037527176):1e-08,cavPor3:0.2721708211):0.08871401126):0.4657369361):1e-08,(speTri2:0.8130534642,marMar1:0.5508790218):0.1035767374):1e-08,(oryCun2:0.5680508183,ochPri3:1.044025994):0.9185322213):1e-08,tupChi1:0.8850612115):1e-08):1e-08,galVar1:1.332749197):0.4919254338,((micMur3:0.09061310206,proCoq1:0.1124740057):0.05449435971,otoGar3:0.3169823776):0.05038156643):0.08422258776,tarSyr2:1.956701478):1e-08,((calJac3:0.02200044193,aotNan1:0.02190782559):1e-08,(saiBol1:0.04668237368,cebCap1:1e-08):1e-08):0.05066919046):1e-08,(((((rheMac8:0.01017430444,macFas5:1e-08):1e-08,macNem1:1e-08):1e-08,(papAnu3:1e-08,(manLeu1:1e-08,cerAty1:0.0104113737):1e-08):1e-08):0.01041136985,chlSab2:0.01058242247):1e-08,((colAng1:1e-08,pilTep1:1e-08):0.01082366791,(nasLar1:2.412916782,(rhiRox1:1e-08,rhiBie1:1e-08):1e-08):1e-08):1e-08):0.04619040904):1e-08,nomLeu3:0.02186947275):0.01118036504,ponAbe2:0.02300970468):0.01120556776,gorGor5:0.01121018833):1e-08,(panTro5:1e-08,panPan2:1e-08):0.022134158,hg38:1e-08);
MT3	((((((((((((phaCin1:3.31087287,((((loxAfr3:0.3822379316,triMan1:0.2027111576):1e-08,proCap2:0.2292335714):0.04458687712,(((chrAsi1:0.2016037283,echTel2:0.5001879832):1e-08,eleEdw1:0.8428240494):0.006757854001,oryAfe1:0.3874486867):1e-08):0.2200310738,(dasNov3:0.2555540597,choHof2:0.6195759709):0.0202069276):1e-08):1e-08,((((((((((((oviAri4:1e-08,oviCan1:1.016055981):0.02309924666,capHir2:1e-08):0.03679106357,panHod1:1e-08):1e-08,(((bisBis1:0.05019351704,bosMut1:1e-08):1e-08,(bosInd1:1e-08,bosTau8:1e-08):1e-08):0.06723645882,bubBub1:1e-08):0.01207383652):0.01833262555,(odoVir1:1e-08,cerEla1:0.03480838687):0.04386753503):0.2247459543,(((((turTru3:1e-08,orcOrc1:0.01170097439):1e-08,delLeu1:0.2255954065):1e-08,lipVex1:0.02235136837):0.02686745558,phyCat1:0.1701693882):1e-08,(balAcu1:0.04931212852,balMys1:0.04348540011):0.1168262411):0.2466347667):0.1848580767,susScr11:0.2994802147):0.1422173146,(((camFer2:1e-08,camBac1:1e-08):1e-08,camDro1:1e-08):1e-08,vicPac2:0.04477065227):0.4508135249):0.228240833,(((equCab3:1e-08,equPrz1:1e-08):1e-08,equAsi1:1e-08):0.153152611,cerSim1:0.5336091447):0.02369644377):1e-08,((((((myoBra1:0.05426424752,myoLuc2:0.05408865436):1e-08,myoDav1:0.01794960126):0.1166215667,eptFus1:0.1327238053):0.1334067654,minNat1:0.1370530391):1e-08,desRot1:0.1131737423):0.1120217568,(((pteAle1:0.02051413928,pteVam2:0.02034063155):1e-08,rouAeg1:0.06090059532):0.3683895143,(rhiSin1:0.1323516909,hipArm1:1e-08):0.1372996943):0.1902838495):0.03665637008):1e-08,(((((((lepWed1:1e-08,neoSch1:0.01301773574):0.01550129768,odoRosDiv1:0.01801534964):0.09182610337,((musFur1:1e-08,enhLut1:0.04526335927):0.01244819415,ailFul1:0.08841214893):0.04390220656):1e-08,(ailMel1:0.03564921264,ursMar1:0.06008637784):0.06536059421):1e-08,(canFam3:1e-08,lycPic1:1e-08):0.9012360248):1e-08,((felCat8:0.01444991098,aciJub1:0.1598547972):1e-08,(panTig1:0.06770503963,panPar1:1e-08):0.01483088344):0.100031881):0.2978789127,(manPen1:0.0874457752,manJav1:0.0594690932):0.472819481):1e-08):1e-08,((eriEur2:0.7213691621,sorAra2:0.2033185168):0.3695765116,conCri1:0.4954999418):1e-08):0.0368241939):0.3614243716,((((((((((((mm10:0.04831150587,musCar1:0.02840209031):0.2308200525,musPah1:1e-08):1e-08,rn6:0.08797944219):1e-08,merUng1:0.4275176654):0.05514392703,((criGri1:0.04575608231,mesAur1:0.146264748):0.03738905486,micOch1:0.06891822358):1e-08):0.5037130904,nanGal1:0.09437852317):0.03356540744,jacJac1:0.1787021218):0.0650855049,(casCan1:0.2568977982,dipOrd2:1.26861673):1e-08):0.2555920195,((hetGla2:0.1970691194,fukDam1:0.1510477558):0.1182628388,((chiLan1:0.102194247,octDeg1:0.1114584346):0.01976103511,cavPor3:0.3733902441):0.02242066867):0.09017743237):0.01294092967,(speTri2:1e-08,marMar1:0.1266215635):0.3423450818):0.04860782989,(oryCun2:0.1357752747,ochPri3:0.1074780159):0.2758944145):0.007926697904,tupChi1:0.1877971532):1e-08):0.001926329678,galVar1:0.1431069737):0.02319146848,((micMur3:0.07446010653,proCoq1:0.08008492612):0.09197911413,otoGar3:0.08978119547):0.1185212674):1e-08,tarSyr2:0.5545757338):0.03992422764,((calJac3:0.01007145456,aotNan1:0.02274553418):1e-08,(saiBol1:1e-08,cebCap1:0.03005897882):1.344391629e-05):0.06375655455):0.05054058609,(((((rheMac8:1e-08,macFas5:1e-08):1e-08,macNem1:0.01029115168):1e-08,(papAnu3:1e-08,(manLeu1:0.6469753098,cerAty1:1e-08):1e-08):1e-08):0.01043489933,chlSab2:0.009803180424):0.01073766282,((colAng1:1e-08,pilTep1:1e-08):0.01026385722,(rhiRox1:1e-08,rhiBie1:1e-08):1e-08):0.01012844349):0.03262121438):1e-08,nomLeu3:0.1617541486):1e-08,ponAbe2:0.1732480494):0.01021281567,gorGor5:1e-08):1e-08,(panTro5:1e-08,panPan2:0.01021376805):1e-08,hg38:0.0103561264);
MT4	(((((((((((((((phaCin1:1e-08,sarHar1:1e-08):0.01916220529,monDom5:1e-08):0.05095951772,ornAna2:0.09924150405):0.01488354575,((((loxAfr3:0.06695639964,triMan1:0.1622919637):0.04061653065,proCap2:0.1216796883):1e-08,(((chrAsi1:1e-08,echTel2:0.05412509377):1e-08,eleEdw1:0.08235329573):1e-08,oryAfe1:1e-08):0.01908429103):1e-08,(dasNov3:0.1152028422,choHof2:0.03996655575):1e-08):1e-08):0.01969539512,((((((((((((oviAri4:0.01860318093,oviCan1:1e-08):1e-08,capHir2:1e-08):1e-08,panHod1:1e-08):1e-08,(((bisBis1:0.0187649793,bosMut1:1e-08):1e-08,(bosInd1:1e-08,bosTau8:1e-08):1e-08):1e-08,bubBub1:1e-08):1e-08):1e-08,(odoVir1:1e-08,cerEla1:1e-08):1e-08):0.08135898401,((((turTru3:1e-08,orcOrc1:1e-08):0.05472344241,delLeu1:1e-08):0.04677644307,lipVex1:0.0283879945):0.08196903449,(balAcu1:1e-08,balMys1:1e-08):1e-08):0.06547003327):0.03894041642,susScr11:0.01956392724):1e-08,(((camFer2:1e-08,camBac1:1e-08):1e-08,camDro1:1e-08):1e-08,vicPac2:1e-08):0.08079249477):1e-08,(((equCab3:1e-08,equPrz1:1e-08):1e-08,equAsi1:1e-08):0.0260718906,cerSim1:0.03340838498):0.08976024942):1e-08,((((((myoBra1:1e-08,myoLuc2:0.01781264095):1e-08,myoDav1:0.03792593997):0.03640680685,eptFus1:1e-08):0.01713721926,minNat1:0.05417557605):0.02696433097,desRot1:0.122502814):0.004925870511,(((pteAle1:1e-08,pteVam2:1e-08):1e-08,rouAeg1:0.01670982809):1e-08,(rhiSin1:0.05357886352,hipArm1:0.01686527809):0.01663167402):0.02521928398):0.1025995624):1e-08,(((((((lepWed1:1e-08,neoSch1:0.01956851513):1e-08,odoRosDiv1:0.04099827053):1e-08,((musFur1:1e-08,enhLut1:1e-08):1e-08,ailFul1:1e-08):1e-08):1e-08,(ailMel1:1e-08,ursMar1:0.01970592769):1e-08):1e-08,(canFam3:1e-08,lycPic1:1e-08):0.03974792892):1e-08,((felCat8:1e-08,aciJub1:1e-08):1e-08,(panTig1:1e-08,panPar1:1e-08):1e-08):1e-08):1e-08,(manPen1:0.03958383458,manJav1:1e-08):0.04119549486):1e-08):1e-08,((eriEur2:0.01819083125,sorAra2:0.1152770996):0.01381325418,conCri1:0.03913358182):1e-08):1e-08):1e-08,((((((((((((mm10:1e-08,musCar1:1e-08):1e-08,musPah1:0.01918633314):1e-08,rn6:1e-08):1e-08,merUng1:1e-08):1e-08,((criGri1:0.02021676074,mesAur1:1e-08):0.01987653694,micOch1:1e-08):0.021028493):1e-08,nanGal1:0.0379773138):1e-08,jacJac1:1e-08):0.019066273,(casCan1:1e-08,dipOrd2:0.01858246073):0.01867658365):1e-08,(fukDam1:1e-08,((chiLan1:0.018473675,octDeg1:1e-08):1e-08,cavPor3:0.05634301767):1e-08):0.0187769639):1e-08,(speTri2:0.01795217023,marMar1:1e-08):0.05801948404):1e-08,(oryCun2:1e-08,ochPri3:1e-08):1e-08):0.039578038,tupChi1:1e-08):1e-08):1e-08,galVar1:0.04309907705):1e-08,((micMur3:0.03737659482,proCoq1:1e-08):1e-08,otoGar3:0.0662768808):0.06010095457):1e-08,tarSyr2:0.04576341773):0.04146626637,((calJac3:1e-08,aotNan1:0.1381110479):1e-08,(saiBol1:0.00802543806,cebCap1:0.03307592281):0.01842163336):0.0619692372):0.02040173347,(((((rheMac8:1e-08,macFas5:1e-08):1e-08,macNem1:1e-08):1e-08,(papAnu3:1e-08,(manLeu1:1e-08,cerAty1:1e-08):1e-08):1e-08):1e-08,chlSab2:0.04501064158):1e-08,((colAng1:1e-08,pilTep1:1e-08):1e-08,(rhiRox1:1e-08,rhiBie1:1e-08):0.01914233721):0.01992920345):1e-08):1e-08,nomLeu3:1e-08):1e-08,ponAbe2:0.01933648684):1e-08,gorGor5:1e-08):1e-08,(panTro5:1e-08,panPan2:0.01885442653):1e-08,hg38:0.03821439141);
MTA1	(((((((((((((((phaCin1:1e-08,sarHar1:0.003062059527):0.005468717475,monDom5:10):0.001965683571,ornAna2:0.03525192029):0.01934981784,((((loxAfr3:1e-08,triMan1:0.008304918111):1e-08,proCap2:0.01938984154):0.006498910832,(((chrAsi1:0.01790845817,echTel2:0.03737522831):0.003847211546,eleEdw1:0.02336655375):1e-08,oryAfe1:0.01541499015):0.003539128572):0.01189730492,(dasNov3:0.03366943395,choHof2:0.02859316892):0.02044168923):1e-08):0.01791265056,(((((((((((oviAri4:0.02912480599,capHir2:1e-08):0.0009035792914,panHod1:0.1756555339):0.009312181989,((bosMut1:1e-08,bosTau8:0.2487246436):1e-08,bubBub1:1e-08):1e-08):1e-08,(odoVir1:0.2473945185,cerEla1:0.02025733056):1e-08):0.01201820116,((((orcOrc1:1e-08,delLeu1:1e-08):1e-08,lipVex1:1e-08):0.1037424672,phyCat1:1e-08):0.004186721824,(balAcu1:0.0160410011,balMys1:0.1127385534):1e-08):0.004430005663):0.005333657879,susScr11:0.02368882977):0.002264961354,(((camFer2:1e-08,camBac1:0.003189061871):1e-08,camDro1:0.05963750484):1e-08,vicPac2:1e-08):0.01612170905):0.009486130028,(((equCab3:1e-08,equPrz1:1e-08):1e-08,equAsi1:1e-08):1e-08,cerSim1:0.002938966383):0.2645386468):1e-08,(((((myoBra1:0.1130833635,myoDav1:1e-08):1e-08,eptFus1:0.03132643373):0.01312612275,minNat1:0.01249464384):0.004189889544,desRot1:0.005803682796):0.003019084693,(((pteAle1:1e-08,pteVam2:1e-08):0.004208003854,rouAeg1:0.007796556071):0.02972984434,(rhiSin1:0.004162811759,hipArm1:0.00291375218):0.2662290717):0.005304313092):1e-08):1e-08,((((((neoSch1:1e-08,odoRosDiv1:0.03271245109):1e-08,((musFur1:0.007229387805,enhLut1:0.0126970243):0.04804791161,ailFul1:0.02259879252):0.04963753911):0.002464204327,(ailMel1:1e-08,ursMar1:0.04944889856):0.002693753998):1e-08,(canFam3:0.03953902723,lycPic1:0.004512441035):1e-08):1e-08,((felCat8:1e-08,aciJub1:0.0900273924):1e-08,(panTig1:1e-08,panPar1:1e-08):0.05101712051):0.01906166003):0.01272764906,(manPen1:1e-08,manJav1:0.01090762314):0.1153188524):1e-08):1e-08,((eriEur2:0.04033492523,sorAra2:0.03226820252):0.002337879436,conCri1:0.2328778484):0.01455671697):0.02867583929):0.005128753085,((((((((((((mm10:0.002552598776,musCar1:1e-08):1e-08,musPah1:0.002552778689):0.005108375676,rn6:0.01341955826):1e-08,merUng1:0.002541465027):1e-08,((criGri1:0.00824656215,mesAur1:1e-08):0.00547092506,micOch1:0.002753341112):1e-08):1e-08,nanGal1:1e-08):0.005125406449,jacJac1:0.002739114772):0.002544870587,(casCan1:0.002562836179,dipOrd2:0.002739945959):0.002558094861):0.005127933535,((hetGla2:0.002564654307,fukDam1:0.005476713666):0.002552417692,((chiLan1:0.00275044791,octDeg1:1e-08):1e-08,cavPor3:1e-08):1e-08):0.002550108726):1e-08,(speTri2:1e-08,marMar1:1e-08):0.01097643176):0.00217489677,(oryCun2:0.01538188801,ochPri3:0.02432031578):0.03383442033):0.009356307427,tupChi1:0.06500216595):0.004176616503):1e-08,galVar1:0.005543272379):1e-08,((micMur3:0.006307721356,proCoq1:1e-08):0.00671309007,otoGar3:0.00789345698):0.03392254525):1e-08,tarSyr2:0.01699601165):0.004351943769,((calJac3:0.003377293253,aotNan1:0.007545909047):1e-08,(saiBol1:0.002704079255,cebCap1:1e-08):1e-08):1e-08):1e-08,(((((rheMac8:0.01336810746,macFas5:1e-08):1e-08,macNem1:1e-08):1e-08,(papAnu3:1e-08,(manLeu1:1e-08,cerAty1:1e-08):0.01924474986):1e-08):1e-08,chlSab2:10):1e-08,((colAng1:1e-08,pilTep1:1e-08):1e-08,(rhiRox1:1e-08,rhiBie1:1e-08):0.002703407786):1e-08):1e-08):1e-08,nomLeu3:0.07348393096):1e-08,ponAbe2:1e-08):1e-08,gorGor5:1e-08):1e-08,(panTro5:1e-08,panPan2:0.002682607631):1e-08,hg38:0.005015672877);
MTA2	(((((((((((((((phaCin1:0.003748376911,sarHar1:0.004050272193):1e-08,monDom5:1e-08):0.01632776505,ornAna2:0.01510832327):0.01579083931,((((loxAfr3:0.003693630794,triMan1:1e-08):1e-08,proCap2:0.003568712438):1e-08,(((chrAsi1:0.09971138913,echTel2:0.01733203622):1e-08,eleEdw1:0.01396457883):0.004262046583,oryAfe1:0.001780438244):0.001761550592):1e-08,(dasNov3:0.003538709115,choHof2:0.003595195583):0.003606321704):6.870340778e-05):0.001689932004,((((((((((((oviAri4:1e-08,oviCan1:0.009924476723):1e-08,capHir2:1e-08):1e-08,panHod1:1e-08):0.001793464958,(((bisBis1:1e-08,bosMut1:1e-08):1e-08,(bosInd1:0.001794295792,bosTau8:1e-08):1e-08):1e-08,bubBub1:1e-08):1e-08):0.001788986994,(odoVir1:1e-08,cerEla1:1e-08):0.001861043024):0.003609736008,(((((turTru3:1e-08,orcOrc1:1e-08):1e-08,delLeu1:1e-08):1e-08,lipVex1:0.007357623143):1e-08,phyCat1:1e-08):1e-08,(balAcu1:1e-08,balMys1:1e-08):1e-08):0.001789987773):1e-08,susScr11:0.04759182496):1e-08,(((camFer2:1e-08,camBac1:0.0168148313):1e-08,camDro1:1e-08):1e-08,vicPac2:1e-08):0.004975737267):0.004454801336,(((equCab3:1e-08,equPrz1:1e-08):1e-08,equAsi1:0.001776830047):0.005355581802,cerSim1:0.001770382608):1e-08):1e-08,((((((myoBra1:1e-08,myoLuc2:1e-08):1e-08,myoDav1:1e-08):0.02115450555,eptFus1:0.005617823187):0.005380351587,minNat1:1e-08):1e-08,desRot1:0.06896093116):0.003511969409,(((pteAle1:0.007433336741,pteVam2:1e-08):1e-08,rouAeg1:1e-08):0.02421524049,(rhiSin1:0.001793164818,hipArm1:1e-08):0.003562687629):1e-08):1e-08):1e-08,(((((((lepWed1:1e-08,neoSch1:1e-08):0.009042385492,odoRosDiv1:1e-08):1e-08,((musFur1:0.001840700364,enhLut1:1e-08):1e-08,ailFul1:0.001768256743):1e-08):1e-08,(ailMel1:1e-08,ursMar1:0.003656997715):1e-08):1e-08,(canFam3:1e-08,lycPic1:1e-08):0.003546565721):1e-08,((felCat8:1e-08,aciJub1:0.007505845643):1e-08,(panTig1:0.001851502637,panPar1:1e-08):1e-08):0.00175389417):1e-08,(manPen1:1e-08,manJav1:1e-08):0.007110127336):0.001766262132):1e-08,((eriEur2:0.007287771418,sorAra2:0.01370068907):0.002890853663,conCri1:0.005091592246):0.003873636834):1e-08):0.001776662905,((((((((((((mm10:1e-08,musCar1:0.00523704378):0.001722089419,musPah1:0.003477113144):1e-08,rn6:0.007023918557):0.001732080701,merUng1:0.005228029609):0.001692491164,((criGri1:1e-08,mesAur1:0.0651458126):0.005359701846,micOch1:0.003470789544):1e-08):0.007156962543,nanGal1:0.001753838133):1e-08,jacJac1:0.005334639083):1e-08,(casCan1:0.002301881345,dipOrd2:0.006441476884):0.001245075213):1e-08,((hetGla2:0.001774627103,fukDam1:0.005723864534):0.00176833359,((chiLan1:0.001930991461,octDeg1:0.01949822978):1e-08,cavPor3:0.008887375694):0.003630023451):0.009110140209):1e-08,(speTri2:1e-08,marMar1:1e-08):0.004228284675):1e-08,(oryCun2:1e-08,ochPri3:0.00942916292):0.001749274496):1e-08,tupChi1:0.007333347398):1e-08):1e-08,galVar1:0.01252870079):1e-08,((micMur3:0.00174723448,proCoq1:0.001756822583):1e-08,otoGar3:0.003570184639):0.003512249382):1e-08,tarSyr2:0.00217695957):0.001753221522,((calJac3:1e-08,aotNan1:1e-08):1e-08,(saiBol1:1e-08,cebCap1:0.001749664017):1e-08):1e-08):0.001753411065,(((((rheMac8:1e-08,macFas5:1e-08):1e-08,macNem1:1e-08):1e-08,(papAnu3:1e-08,(manLeu1:1e-08,cerAty1:1e-08):1e-08):1e-08):1e-08,chlSab2:1e-08):1e-08,((colAng1:1e-08,pilTep1:1e-08):1e-08,(nasLar1:0.00175006516,(rhiRox1:1e-08,rhiBie1:1e-08):1e-08):1e-08):1e-08):0.001756900777):1e-08,nomLeu3:1e-08):1e-08,ponAbe2:0.003535740977):1e-08,gorGor5:1e-08):0.001748314483,(panTro5:1e-08,panPan2:1e-08):1e-08,hg38:1e-08);
MTA3	(((((((((((((phaCin1:0.3611658105,sarHar1:1e-08):1e-08,monDom5:1e-08):0.01918001321,((((loxAfr3:1e-08,triMan1:1e-08):1e-08,proCap2:1e-08):1e-08,(((chrAsi1:0.321721184,echTel2:1e-08):0.01014565484,eleEdw1:1e-08):1e-08,oryAfe1:1e-08):1e-08):1e-08,(dasNov3:0.01740980908,choHof2:1e-08):1e-08):1e-08):1e-08,((((((((((((oviAri4:0.1247097457,oviCan1:1e-08):1e-08,capHir2:1e-08):1e-08,panHod1:1e-08):1e-08,(((bisBis1:1e-08,bosMut1:1e-08):1e-08,bosTau8:1e-08):1e-08,bubBub1:1e-08):0.03317573701):1e-08,(odoVir1:1e-08,cerEla1:1e-08):1e-08):1e-08,(((((turTru3:1e-08,orcOrc1:1e-08):1e-08,delLeu1:1e-08):1e-08,lipVex1:1e-08):1e-08,phyCat1:1e-08):1e-08,(balAcu1:1e-08,balMys1:1e-08):1e-08):1e-08):1e-08,susScr11:1e-08):1e-08,(((camFer2:1e-08,camBac1:1e-08):1e-08,camDro1:1e-08):1e-08,vicPac2:1e-08):1e-08):1e-08,(((equCab3:1e-08,equPrz1:1e-08):1e-08,equAsi1:1e-08):1e-08,cerSim1:1e-08):1e-08):1e-08,((((((myoBra1:1e-08,myoLuc2:1e-08):1e-08,myoDav1:1e-08):1e-08,eptFus1:1e-08):1e-08,minNat1:1e-08):1e-08,desRot1:1e-08):1e-08,(((pteAle1:1e-08,pteVam2:1e-08):1e-08,rouAeg1:1e-08):1e-08,(rhiSin1:1e-08,hipArm1:2.38777276):1e-08):1e-08):1e-08):1e-08,(((((((lepWed1:1e-08,neoSch1:1e-08):1e-08,odoRosDiv1:1e-08):1e-08,((musFur1:1e-08,enhLut1:1e-08):1e-08,ailFul1:1e-08):1e-08):1e-08,(ailMel1:1e-08,ursMar1:1e-08):1e-08):1e-08,(canFam3:1e-08,lycPic1:1e-08):1e-08):1e-08,((felCat8:1e-08,aciJub1:1e-08):1e-08,(panTig1:1e-08,panPar1:1e-08):1e-08):1e-08):1e-08,(manPen1:0.01754345296,manJav1:1e-08):1e-08):1e-08):1e-08,((eriEur2:0.3455846459,sorAra2:0.03532459904):1e-08,conCri1:1e-08):1e-08):0.009314751489):1e-08,((((((((((((mm10:1e-08,musCar1:1e-08):1e-08,musPah1:1e-08):0.3288770459,rn6:0.1202875719):1e-08,merUng1:0.3249489941):1e-08,(criGri1:1e-08,micOch1:1e-08):1e-08):1e-08,nanGal1:1e-08):1e-08,jacJac1:1e-08):1e-08,(casCan1:0.324948539,dipOrd2:0.1822887528):1e-08):1e-08,((hetGla2:0.06528808017,fukDam1:1e-08):1e-08,((chiLan1:0.1536194019,octDeg1:0.03700709815):1e-08,cavPor3:1e-08):0.150980462):0.2601871646):1e-08,(speTri2:1e-08,marMar1:0.009657421228):0.03998355441):1e-08,(oryCun2:1e-08,ochPri3:1e-08):1e-08):1e-08,tupChi1:1e-08):1e-08):1e-08,galVar1:1e-08):1e-08,(proCoq1:0.3249473439,otoGar3:0.6132649749):1e-08):0.3400340346,tarSyr2:0.1267756909):0.1278070535,((calJac3:0.01509138152,aotNan1:0.120191361):1e-08,(saiBol1:0.09983528784,cebCap1:4.188414183):1e-08):1e-08):0.03348243079,(((((rheMac8:1e-08,macFas5:1e-08):1e-08,macNem1:0.05090594865):0.02242222714,(papAnu3:1e-08,(manLeu1:1e-08,cerAty1:0.02410859926):1e-08):0.005886561647):0.01660266152,chlSab2:0.09174701927):1e-08,(colAng1:10,(nasLar1:10,(rhiRox1:1.577782154e-05,rhiBie1:10):1e-08):1e-08):0.008357978566):1e-08):0.02251963576,nomLeu3:3.626455887):0.1242050691,ponAbe2:0.02851783009):1e-08,panPan2:1e-08,hg38:1e-08);
MTAP	(((((((((((((phaCin1:1e-08,monDom5:0.1251484881):0.1424975827,((((loxAfr3:0.03635313889,triMan1:0.01791251035):1e-08,proCap2:0.5746167743):1e-08,(((chrAsi1:0.04213724934,echTel2:2.063152711):0.2081408864,eleEdw1:0.5646547803):1e-08,oryAfe1:1e-08):1e-08):0.03897512327,(dasNov3:0.06311791823,choHof2:0.05702122109):1e-08):1e-08):1e-08,((((((((((((oviAri4:1e-08,oviCan1:1e-08):1e-08,capHir2:1e-08):1e-08,panHod1:1e-08):1e-08,(((bisBis1:1e-08,bosMut1:1e-08):1e-08,(bosInd1:1e-08,bosTau8:1e-08):1e-08):1e-08,bubBub1:1e-08):1e-08):1e-08,(odoVir1:1e-08,cerEla1:1e-08):0.2770151657):0.3036070819,(((((turTru3:1e-08,orcOrc1:1e-08):1e-08,delLeu1:1e-08):1e-08,lipVex1:1e-08):1e-08,phyCat1:1e-08):1e-08,(balAcu1:1e-08,balMys1:1e-08):1e-08):1e-08):1e-08,susScr11:0.1954107546):1e-08,(((camFer2:0.06791161205,camBac1:1e-08):1e-08,camDro1:1e-08):1e-08,vicPac2:1e-08):1e-08):1e-08,(((equCab3:0.03017011405,equPrz1:0.2912241342):1e-08,equAsi1:0.07396216524):0.4055624466,cerSim1:0.1115093975):1e-08):0.03418237122,((((((myoBra1:0.1489201858,myoLuc2:0.03362047244):1e-08,myoDav1:0.07213014203):0.03423546661,eptFus1:0.03275861882):0.03261315229,minNat1:0.1445843713):1e-08,desRot1:0.03322408589):1e-08,(((pteAle1:1e-08,pteVam2:1e-08):0.2515631521,rouAeg1:1e-08):0.471880069,(rhiSin1:0.2158327148,hipArm1:0.08122233614):0.02686642413):1e-08):0.07825144583):1e-08,(((((((lepWed1:1e-08,neoSch1:1e-08):0.05458300569,odoRosDiv1:0.04786510499):1e-08,((musFur1:0.05458308995,enhLut1:0.04607139283):1e-08,ailFul1:0.3595400342):1e-08):1e-08,(ailMel1:1e-08,ursMar1:1e-08):0.05697994993):0.3971782503,(canFam3:1e-08,lycPic1:1e-08):1e-08):0.03476669562,((felCat8:1e-08,aciJub1:1e-08):1e-08,(panTig1:1e-08,panPar1:1e-08):1e-08):0.1094997011):1e-08,(manPen1:0.03799200829,manJav1:1e-08):0.3902776688):1e-08):0.05865084149,((eriEur2:0.5008212677,sorAra2:0.3018027981):1e-08,conCri1:1e-08):0.3395884408):0.07469289479):0.01685373167,((((((((((((mm10:1e-08,musCar1:0.08710583727):0.04923566255,musPah1:0.2947878178):1e-08,rn6:0.3554101745):0.06348713976,merUng1:0.1031259122):1e-08,((criGri1:0.6147149152,mesAur1:0.1094476625):1e-08,micOch1:0.1197065942):0.06482633666):1e-08,nanGal1:0.6323537961):6.305326605e-05,jacJac1:1.242006273):0.8032193499,(casCan1:1e-08,dipOrd2:0.1671773185):0.09919431721):1e-08,((hetGla2:0.08540236994,fukDam1:0.04490741255):0.114681126,((chiLan1:0.1811418589,octDeg1:0.7775340987):1e-08,cavPor3:0.3032971844):1e-08):0.05464381607):0.05602338834,(speTri2:0.01560746632,marMar1:0.05554278514):0.06958409):1e-08,(oryCun2:0.1359189535,ochPri3:0.8203851297):0.003619415197):1e-08,tupChi1:0.1398311655):1e-08):1e-08,galVar1:0.070263918):1e-08,((micMur3:0.0831224937,proCoq1:0.02405636184):0.1444796919,otoGar3:0.7471402534):1e-08):0.04395522119,tarSyr2:1e-08):1e-08,((calJac3:0.03080359218,aotNan1:1e-08):1e-08,(saiBol1:1e-08,cebCap1:0.02906927908):1e-08):0.09862304343):1e-08,(((((rheMac8:1e-08,macFas5:1e-08):1e-08,macNem1:1e-08):1e-08,(papAnu3:1e-08,(manLeu1:1e-08,cerAty1:1e-08):1e-08):1e-08):1e-08,chlSab2:1e-08):0.02995851466,((colAng1:0.04220950048,pilTep1:1e-08):0.07013811004,(nasLar1:1e-08,(rhiRox1:1e-08,rhiBie1:0.070138887):1e-08):1e-08):1e-08):1e-08):1e-08,nomLeu3:0.03156170566):1e-08,ponAbe2:1e-08):1e-08,gorGor5:1e-08):1e-08,(panTro5:1e-08,panPan2:1e-08):1e-08,hg38:1e-08);
MT-ATP6	(((((((((((((((phaCin1:0.1756726128,sarHar1:0.3787926914):0.05928756581,monDom5:0.05838834054):0.0621828156,ornAna2:0.1457027249):0.3202851387,((((loxAfr3:0.5451255101,triMan1:0.1570173565):0.04359665057,proCap2:0.5172914846):1e-08,((chrAsi1:0.06340649302,eleEdw1:0.6466962039):0.03521139993,oryAfe1:0.1443100565):0.04491584194):0.0008551275123,(dasNov3:0.1149415118,choHof2:0.292679872):0.02188499394):1e-08):0.01136489299,((((((((((((oviAri4:0.0277588723,oviCan1:0.01138236387):0.01138157287,capHir2:0.3464956367):1e-08,panHod1:0.03393377354):0.005629797508,(((bisBis1:0.03774534924,bosMut1:0.06709577469):1e-08,(bosInd1:0.5803605851,bosTau8:0.02614627619):1e-08):0.02473259434,bubBub1:0.02897003303):0.005448019646):0.01492184309,(odoVir1:0.04179013249,cerEla1:0.1107673963):0.03581106183):0.07180545013,(((((turTru3:0.09617994654,orcOrc1:0.1939065814):1e-08,delLeu1:0.1234695948):0.02868118274,lipVex1:0.2202319403):0.03032839454,phyCat1:0.1124338652):0.03703149507,(balAcu1:0.1111511359,balMys1:0.2426197531):0.02904675124):0.1472164417):0.06878735053,susScr11:0.13004329):1e-08,(((camFer2:1e-08,camBac1:1e-08):0.006655111737,camDro1:1e-08):1.360851544,vicPac2:0.07332757691):0.04164238914):0.02358726395,((equCab3:0.076980968,equPrz1:0.004275989498):0.04527188148,cerSim1:0.05672416597):0.04278482407):0.004520144608,((((myoBra1:0.3400918455,myoLuc2:0.1052997849):1e-08,minNat1:0.4040011858):0.02298260095,desRot1:0.2006288253):0.02628760587,(((pteAle1:0.3808812323,pteVam2:0.05790148669):0.01383491179,rouAeg1:0.08242597736):0.05226446219,rhiSin1:0.2925441223):0.004197114445):0.03358117737):1e-08,(((((((lepWed1:0.03003891306,neoSch1:0.06459153882):0.04059661517,odoRosDiv1:0.1490609486):0.001784798736,((musFur1:0.08012888757,enhLut1:0.05918942317):0.02341643136,ailFul1:1.111755298):0.0280218463):1e-08,(ailMel1:0.1003132324,ursMar1:0.1416385748):0.03085234077):1e-08,(canFam3:0.03451159672,lycPic1:0.03173307853):0.06418832871):0.00171054381,((felCat8:0.05221786509,aciJub1:0.2373126961):1e-08,(panTig1:0.1119125817,panPar1:0.2608263841):1e-08):0.03473054569):0.01908934585,(manPen1:0.03819335383,manJav1:0.1379138012):0.3256608699):1e-08):0.05198880199,eriEur2:0.4923633333):0.03395272144):1e-08,(((((((((mm10:0.02984814406,rn6:0.04965685317):0.0733906681,((criGri1:0.08031886902,mesAur1:0.0959275795):0.04016681034,micOch1:0.1723188929):0.01851401032):0.02010611289,nanGal1:0.2179552692):0.03954262831,jacJac1:0.1998121949):0.01613881711,casCan1:0.1750273934):0.008544303444,((hetGla2:0.2230201529,fukDam1:0.1703198931):0.06870133304,((chiLan1:0.2886826698,octDeg1:0.1114589393):0.04822035106,cavPor3:0.2117464124):1e-08):0.01822495538):0.01288273589,(speTri2:0.2861999078,marMar1:0.1402099549):0.01770128952):0.01906193381,(oryCun2:0.09604179236,ochPri3:0.09163768452):0.0414821256):0.01048154992,tupChi1:0.2457422049):0.005731348033):1e-08,galVar1:0.3683678062):1e-08,((micMur3:0.1047276034,proCoq1:0.1015270717):0.06934319081,otoGar3:0.8608077561):0.002146425483):1e-08,tarSyr2:0.07480989908):0.1100686591,((calJac3:0.4469327102,aotNan1:0.3341798086):1e-08,(saiBol1:0.470391463,cebCap1:0.4416354851):1e-08):0.06541331111):0.1386106173,(((((rheMac8:0.01158222177,macFas5:0.1202686852):0.004896726264,macNem1:1e-08):0.1519075189,(papAnu3:0.1486763471,(manLeu1:0.05752222537,cerAty1:0.03679227504):0.07947609082):1e-08):0.001884597166,chlSab2:0.1367156011):0.0783047074,((colAng1:0.0219372673,pilTep1:0.0503569404):0.005395530137,(nasLar1:0.2614744803,(rhiRox1:1e-08,rhiBie1:0.005382320507):0.0343019214):1e-08):0.1301665515):0.1028995677):1e-08,nomLeu3:0.2404070314):0.02258958509,ponAbe2:0.2300302115):0.06362996695,gorGor5:0.07896412601):0.01690620937,(panTro5:0.0291992667,panPan2:0.02268899062):0.02674486304,hg38:0.02664524622);
MT-ATP8	(((((((((((((((phaCin1:0.5618797385,sarHar1:1.68245073):0.09072341557,monDom5:0.2914462952):0.2520840328,ornAna2:0.8254653799):0.5615645111,((((loxAfr3:3.150037063,triMan1:0.1833127691):0.2045319657,proCap2:0.639697751):0.1323548417,(((chrAsi1:0.4774582398,echTel2:1.078559981):1e-08,eleEdw1:0.3741925672):0.0679659325,oryAfe1:0.2630443173):0.1380416566):0.08257534788,(dasNov3:0.5784487291,choHof2:0.5474978668):0.1157946633):0.06623444356):1e-08,(((((((((((oviAri4:1e-08,oviCan1:0.03466167113):0.1237443723,panHod1:0.09448816305):1e-08,(((bisBis1:0.07983186233,bosMut1:0.08128032458):1e-08,bosTau8:0.06276743589):0.02295424203,bubBub1:0.05460183061):0.01432054445):0.1022981035,(odoVir1:0.08186037635,cerEla1:0.1751383571):0.01202102719):0.09300838098,(((((turTru3:0.1212736266,orcOrc1:0.5198542764):1e-08,delLeu1:0.06353097248):0.1094868592,lipVex1:0.3303286094):1e-08,phyCat1:0.2965825657):0.03082968228,(balAcu1:0.1586586963,balMys1:0.3587331226):1e-08):0.2094614477):0.05862106919,susScr11:0.473169032):0.01541658878,(((camFer2:1e-08,camBac1:1e-08):1e-08,camDro1:1e-08):0.6232663034,vicPac2:0.3106905749):0.0195034182):0.119668639,(equPrz1:0.2097580283,cerSim1:0.3587234163):0.0260696725):1e-08,(((myoBra1:0.9567384102,myoLuc2:1.853339285):1e-08,desRot1:0.4614966253):0.04772545403,(((pteAle1:0.6540040783,pteVam2:0.02749229126):1e-08,rouAeg1:0.1534631092):0.1164370598,rhiSin1:0.4132060572):0.02316088219):0.1953868359):1e-08,(((((((lepWed1:0.03582750064,neoSch1:0.2045970964):0.1261724139,odoRosDiv1:0.1693502447):0.04557350853,((musFur1:0.2133101967,enhLut1:0.05484483091):0.006739936715,ailFul1:1.378372847):0.1044198621):0.07590965191,(ailMel1:0.1591683049,ursMar1:0.369184909):0.1494236638):1e-08,(canFam3:0.2221399379,lycPic1:0.0427720778):0.2757005639):1e-08,((felCat8:0.6080477792,aciJub1:1e-08):1e-08,(panTig1:0.398341245,panPar1:0.03314288771):1e-08):0.4224313578):0.02878044986,(manPen1:0.04517396262,manJav1:0.08207620019):0.3733638862):0.1191318219):1e-08,eriEur2:1.244458524):0.05307544029):1e-08,(((((((((mm10:0.1991069713,rn6:0.1477143014):0.03993991987,((criGri1:0.1847780137,mesAur1:0.1652505324):0.1758334775,micOch1:0.2436644236):0.2444091034):0.06347512401,nanGal1:0.5055296458):0.04854484153,jacJac1:0.4543126607):0.1151291876,casCan1:0.4205441319):0.00698146286,((hetGla2:0.40149219,fukDam1:0.4467113638):0.206703285,((chiLan1:0.4137640215,octDeg1:0.4060750013):0.01298887945,cavPor3:0.3076492497):1e-08):0.2309714528):0.06783515754,(speTri2:1.099539755,marMar1:1e-08):0.3283412826):0.03360146304,(oryCun2:0.2697846965,ochPri3:0.2360843977):0.222185229):1e-08,tupChi1:0.6675315419):0.04601401355):0.05616236479,galVar1:0.7711419827):0.001242408386,((micMur3:0.4244377187,proCoq1:0.1119770703):0.1150066174,otoGar3:0.6118833404):0.03064629251):0.1246548065,tarSyr2:0.3639961235):0.1478693661,((calJac3:0.9563059677,aotNan1:0.299333053):1e-08,(saiBol1:0.3918694692,cebCap1:0.6392568353):0.0916223053):0.1800560479):0.2344239466,(((((rheMac8:0.01299802943,macFas5:0.1424594439):0.01725510959,macNem1:0.01701554418):0.3079691955,(papAnu3:0.1715600381,(manLeu1:0.06484833091,cerAty1:0.05541627287):0.0819674659):1e-08):0.0831597581,chlSab2:0.1366602722):0.108689151,((colAng1:0.01577343981,pilTep1:1e-08):1e-08,(nasLar1:0.4362814881,(rhiRox1:1e-08,rhiBie1:0.01595656852):0.04956134473):1e-08):1e-08):0.3802318651):1e-08,nomLeu3:0.8452871684):0.205861801,ponAbe2:0.3954606284):0.1381230091,gorGor5:0.09394610036):0.03684136579,(panTro5:0.03328210874,panPan2:0.01679505062):0.03334390307,hg38:1e-08);
MTBP	(((((((((((((phaCin1:0.05071671012,sarHar1:0.07178058286):0.03374010135,monDom5:0.0293786697):0.3659350709,((((loxAfr3:0.04855934394,triMan1:0.04642192362):1e-08,proCap2:0.1102397261):1e-08,(((chrAsi1:0.1286586803,echTel2:0.2011247655):0.000196710634,eleEdw1:0.1510713114):1e-08,oryAfe1:0.07654933186):0.00383642655):0.02075308573,dasNov3:0.09624845387):0.006109270184):0.01193242159,((((((((((((oviAri4:1e-08,oviCan1:1e-08):0.03582473213,capHir2:0.009334904088):0.003648417435,panHod1:0.04899432233):0.02141389065,((bisBis1:0.01734724182,(bosInd1:1e-08,bosTau8:1e-08):1e-08):0.01762770348,bubBub1:1e-08):0.002954313703):0.007273771444,(odoVir1:0.01582554372,cerEla1:0.04220445643):0.01894451544):0.1057048364,(((((turTru3:0.0133916975,orcOrc1:1e-08):1e-08,delLeu1:0.01011677906):0.002837616082,lipVex1:0.007208301029):0.0033782861,phyCat1:0.02670212867):1e-08,(balAcu1:0.01724658401,balMys1:1e-08):1e-08):0.04496008656):0.001759061595,susScr11:0.05352409901):1e-08,(((camFer2:1e-08,camBac1:1e-08):1e-08,camDro1:1e-08):0.006371481185,vicPac2:0.02173630998):0.02779584411):0.02691719542,(((equCab3:1e-08,equPrz1:1e-08):0.003271251468,equAsi1:1e-08):0.05950895006,cerSim1:0.05360467194):0.007145415605):1e-08,((((((myoBra1:0.003412717271,myoLuc2:0.003765125551):1e-08,myoDav1:0.01383906859):0.02854131003,eptFus1:0.02383391067):0.05588212099,minNat1:0.05131419298):0.0103894232,desRot1:0.09465512783):0.0188313751,(((pteAle1:0.01017567028,pteVam2:0.003423474991):0.005650364367,rouAeg1:0.01815762773):0.048881098,(rhiSin1:0.0634174691,hipArm1:0.01914411665):0.02976299891):1e-08):0.01407129733):1e-08,(((((((lepWed1:0.003424022515,neoSch1:0.003393708729):0.01892365049,odoRosDiv1:0.0122921348):0.02110362712,((musFur1:0.01604475889,enhLut1:0.01754897935):0.03614355506,ailFul1:0.04815844785):0.01403352324):1e-08,(ailMel1:0.003459408451,ursMar1:0.01005430963):0.03569070794):1e-08,(canFam3:0.003584138938,lycPic1:1e-08):0.05565382617):0.003869910599,((felCat8:0.003589749955,aciJub1:1e-08):1e-08,(panTig1:1e-08,panPar1:1e-08):0.003325136038):0.07245623171):0.03116609968,manJav1:0.07986709414):1e-08):1e-08,((eriEur2:0.3552374564,sorAra2:0.1985746185):1e-08,conCri1:0.1642133038):0.01807418451):0.01047461335):0.01971553259,((((((((((((mm10:0.006898986149,musCar1:0.01348416801):0.006611619352,musPah1:0.03823620191):0.01849569554,rn6:0.03941029018):0.01030034247,merUng1:0.05993290418):0.02720222927,((criGri1:0.07201175765,mesAur1:0.05083444072):0.02517034091,micOch1:0.08204155033):0.01785653023):0.080130832,nanGal1:0.06388975773):0.03831042451,jacJac1:0.2084314295):0.03074391919,(casCan1:0.0607887084,dipOrd2:0.1549258534):0.02802192448):0.001874984506,((hetGla2:0.04219649718,fukDam1:0.07857589362):0.0362880847,((chiLan1:0.0785287854,octDeg1:0.11177169):0.01898938289,cavPor3:0.126896119):0.04848522755):0.03019199988):0.01488622918,(speTri2:0.009997949536,marMar1:0.01394136034):0.1095038471):0.01129405482,(oryCun2:0.1113441284,ochPri3:0.2302696496):0.05090875774):0.009357875981,tupChi1:0.1018269487):1e-08):1e-08,galVar1:0.1054881116):0.008056657151,((micMur3:0.03144560918,proCoq1:0.0416832812):0.02251917821,otoGar3:0.0859916628):0.03222732279):0.005693426259,tarSyr2:0.1304636058):0.01295553489,((calJac3:0.02073005654,aotNan1:0.01682874433):1e-08,(saiBol1:0.02041393248,cebCap1:0.01687589246):1e-08):0.01006638369):0.003481565939,(((((rheMac8:0.006745853843,macFas5:0.003332736145):1e-08,macNem1:0.003337279391):1e-08,(papAnu3:0.003366831795,(manLeu1:1e-08,cerAty1:0.01005802321):1e-08):1e-08):1e-08,chlSab2:0.01347698118):0.003340163368,((colAng1:0.01363826304,pilTep1:0.003275183212):0.006762056917,(nasLar1:0.003481959311,(rhiRox1:1e-08,rhiBie1:0.003297421295):0.01001371009):0.01042341952):1e-08):0.003445517074):0.01007274927,nomLeu3:0.02059138742):1e-08,gorGor5:0.006763950164):1e-08,(panTro5:0.003378453535,panPan2:0.00333660792):1e-08,hg38:0.00668183765);
MTCH1	((((((((((((((phaCin1:0.03417193639,sarHar1:0.09659765349):0.02068068554,monDom5:0.04224599167):0.3460846854,((((loxAfr3:1e-08,triMan1:1e-08):1e-08,proCap2:0.008964703215):0.003177817942,(((chrAsi1:0.004873101147,echTel2:1e-08):0.004463197566,eleEdw1:0.1391939418):0.002635502393,oryAfe1:0.002921794557):1e-08):0.05918271499,(dasNov3:0.8101712371,choHof2:0.2604013416):0.003161151586):0.03079745859):0.05209722423,((((((((((((oviAri4:0.07328512021,oviCan1:0.09194428171):1e-08,capHir2:0.6747272434):1e-08,panHod1:1e-08):1e-08,(((bisBis1:1e-08,bosMut1:1e-08):0.005127395697,(bosInd1:1e-08,bosTau8:0.7081679611):1e-08):1e-08,bubBub1:0.6800881251):1e-08):1e-08,cerEla1:0.4644184397):0.03744551878,((((orcOrc1:0.01352538857,delLeu1:1e-08):1e-08,lipVex1:1e-08):1e-08,phyCat1:1e-08):1e-08,(balAcu1:1e-08,balMys1:1e-08):1e-08):0.002499536748):1e-08,susScr11:1e-08):1e-08,(((camFer2:0.3533120863,camBac1:1e-08):1e-08,camDro1:0.4140492305):0.002745282046,vicPac2:1e-08):0.01988254383):1e-08,(((equCab3:0.002864231484,equPrz1:1e-08):1e-08,equAsi1:1e-08):0.002670808335,cerSim1:0.002271823634):0.08764662871):1e-08,((((((myoBra1:1e-08,myoLuc2:1e-08):0.01015825548,myoDav1:1e-08):0.03049713059,eptFus1:0.008504734988):0.004886759981,minNat1:0.005004875995):0.008786126383,desRot1:1e-08):1e-08,(((pteAle1:1e-08,pteVam2:0.2374596982):1e-08,rouAeg1:0.8286418193):1e-08,(rhiSin1:0.08073777547,hipArm1:1e-08):1e-08):0.03386001473):0.002770005483):1e-08,(((((((lepWed1:1e-08,neoSch1:1e-08):1e-08,odoRosDiv1:1e-08):0.01062679636,((musFur1:1e-08,enhLut1:0.0784167126):1e-08,ailFul1:0.0819784861):1e-08):1e-08,(ailMel1:0.008689823408,ursMar1:0.1989175908):1e-08):1e-08,(canFam3:0.01018651934,lycPic1:1e-08):1e-08):1e-08,((felCat8:1e-08,aciJub1:0.104417381):1e-08,(panTig1:1e-08,panPar1:0.07841836297):1e-08):1e-08):1e-08,manPen1:1e-08):0.002360222168):0.01580827573,((eriEur2:0.1241699302,sorAra2:0.04179051483):1e-08,conCri1:0.005223622643):1e-08):1e-08):0.003122954942,((((((((((((mm10:1e-08,musCar1:1e-08):0.00266455295,musPah1:1e-08):0.006735725064,rn6:0.01314535678):1e-08,merUng1:0.009446326215):0.001749886792,((criGri1:0.01041206476,mesAur1:1e-08):1e-08,micOch1:0.002667238507):1e-08):1e-08,nanGal1:0.00643438621):0.008667532532,jacJac1:0.0300794408):0.007719603155,(casCan1:0.005207643064,dipOrd2:0.01458157799):1e-08):1e-08,((hetGla2:1e-08,fukDam1:0.03194877385):0.0171003216,((chiLan1:0.009973559816,octDeg1:0.006028198848):0.01673627627,cavPor3:0.008027106297):1e-08):0.009394655298):1e-08,(speTri2:1e-08,marMar1:0.05188280644):0.002596844812):1e-08,(oryCun2:1e-08,ochPri3:0.01257421889):0.02543789124):1e-08,tupChi1:0.03840730793):1e-08):1e-08,galVar1:0.01087800806):1e-08,((micMur3:0.002593290515,proCoq1:1e-08):0.002591186885,otoGar3:1e-08):0.005219867064):0.002755463435,tarSyr2:0.1071063919):1e-08,((calJac3:1e-08,aotNan1:1e-08):1e-08,(saiBol1:0.005246575544,cebCap1:1e-08):1e-08):1e-08):1e-08,(((((rheMac8:1e-08,macFas5:1e-08):1e-08,macNem1:1e-08):1e-08,(papAnu3:1e-08,(manLeu1:1e-08,cerAty1:1e-08):1e-08):1e-08):1e-08,chlSab2:1e-08):0.002664077768,((colAng1:1e-08,pilTep1:1e-08):1e-08,(nasLar1:1e-08,(rhiRox1:1e-08,rhiBie1:1e-08):0.002552688512):5.739808859e-05):1e-08):1e-08):1e-08,nomLeu3:0.002664078343):1e-08,ponAbe2:0.004219061107):1e-08,gorGor5:1e-08):1e-08,(panTro5:1e-08,panPan2:0.01193937141):1e-08,hg38:1e-08);
MTCH2	((((((((((((((phaCin1:0.04326441645,sarHar1:0.03851363201):0.0182560067,monDom5:0.05651111943):0.03406161149,ornAna2:0.236633335):0.08665611574,((((loxAfr3:0.0276172754,triMan1:0.01271769785):1e-08,proCap2:0.02334607896):0.0523124376,(((chrAsi1:0.02846433484,echTel2:0.03815724026):1e-08,eleEdw1:0.06604712468):1e-08,oryAfe1:0.006928938157):1e-08):0.01850590595,(dasNov3:0.0254439237,choHof2:0.01722820738):1e-08):0.00833932635):1e-08,((((((((((((oviAri4:0.004048452814,oviCan1:1e-08):1e-08,capHir2:1e-08):1e-08,panHod1:1e-08):0.004038973146,(((bisBis1:1e-08,bosMut1:1e-08):1e-08,(bosInd1:1e-08,bosTau8:0.008253027958):1e-08):1e-08,bubBub1:0.004040760882):0.004033522791):1e-08,(odoVir1:1e-08,cerEla1:1e-08):1e-08):0.01300276348,(((((turTru3:1e-08,orcOrc1:1e-08):1e-08,delLeu1:1e-08):1e-08,lipVex1:1e-08):0.004083255076,phyCat1:0.01711180482):1e-08,(balAcu1:0.004068040915,balMys1:0.004070784132):1e-08):0.003432450803):0.01281003441,susScr11:0.00836109479):1e-08,(((camFer2:1e-08,camBac1:1e-08):1e-08,camDro1:1e-08):1e-08,vicPac2:1e-08):0.008025147713):0.008823716372,(((equCab3:1e-08,equPrz1:1e-08):1e-08,equAsi1:1e-08):0.01301720268,cerSim1:0.03518382594):0.003941299302):1e-08,((((((myoBra1:0.00892291926,myoLuc2:1e-08):0.004232874682,myoDav1:1e-08):1e-08,eptFus1:0.004116375742):0.01565395864,minNat1:0.02791682992):0.008749594598,desRot1:0.03165401104):0.007326907554,(((pteAle1:1e-08,pteVam2:1e-08):0.006532068037,rouAeg1:0.003067540058):0.02493586731,(rhiSin1:0.01706166515,hipArm1:0.008428227817):0.01315863387):1e-08):1e-08):1e-08,((((((neoSch1:1e-08,odoRosDiv1:1e-08):0.004200516365,((musFur1:0.004844343373,enhLut1:0.008275215962):0.004204976328,ailFul1:1e-08):1e-08):1e-08,(ailMel1:1e-08,ursMar1:1e-08):0.008424532209):1e-08,(canFam3:0.004096457093,lycPic1:1e-08):0.008385315103):1e-08,((felCat8:1e-08,aciJub1:0.05931316199):1e-08,(panTig1:0.01276376966,panPar1:1e-08):1e-08):1e-08):0.02463596089,manJav1:0.05797989575):0.001680518231):1e-08,((eriEur2:0.06890416748,sorAra2:0.1166611447):1e-08,conCri1:0.02638071692):1e-08):1e-08):0.008362493689,((((((((((((mm10:0.004096755719,musCar1:1e-08):0.003222919126,musPah1:0.02644187638):0.01594604984,rn6:0.0311093424):0.01388697139,merUng1:0.01969522546):0.01327689274,((criGri1:0.04393971909,mesAur1:0.007987618294):0.008278362078,micOch1:0.03687873246):1e-08):0.01173597675,nanGal1:0.01743309642):0.01320434641,jacJac1:0.02229856138):1e-08,(casCan1:0.03109050382,dipOrd2:0.07968665627):0.01733166577):0.003517216997,((hetGla2:0.01845792354,fukDam1:0.0144430277):0.0146404468,((chiLan1:0.02985365931,octDeg1:0.005442336568):0.005751739282,cavPor3:0.0326295774):0.005060495794):0.03247582634):0.009542318038,(speTri2:0.02291818453,marMar1:1e-08):0.01559246499):0.004271132887,(oryCun2:0.02607271697,ochPri3:0.03795876109):1e-08):1e-08,tupChi1:0.03554379508):1e-08):0.005072700193,galVar1:0.0387769547):0.008247922435,((micMur3:0.04414357814,proCoq1:0.1007453819):0.005648250154,otoGar3:0.03693802974):0.003159087985):0.008336779339,((calJac3:0.06945990481,aotNan1:0.008421607414):1e-08,(saiBol1:0.05066086365,cebCap1:0.06946086836):1e-08):1e-08):0.004187395978,(((((rheMac8:1e-08,macFas5:1e-08):1e-08,macNem1:0.06531612706):1e-08,(papAnu3:1e-08,(manLeu1:0.005191470902,cerAty1:1e-08):1e-08):1e-08):1e-08,chlSab2:1e-08):1e-08,((colAng1:0.00732813144,pilTep1:0.01462667099):0.005965891871,(nasLar1:1e-08,(rhiRox1:1e-08,rhiBie1:0.004169149937):0.004095731266):5.77353027e-05):1e-08):1e-08):0.008339491231,nomLeu3:0.009023007304):1e-08,ponAbe2:1e-08):1e-08,gorGor5:1e-08):1e-08,(panTro5:1e-08,panPan2:0.004155932662):1e-08,hg38:1e-08);
MTCL1	(((((((((((((((phaCin1:0.02141960141,sarHar1:0.032835521):0.002274371578,monDom5:0.01278029963):0.2207590038,ornAna2:0.2745463618):0.1593867577,((((loxAfr3:0.06040829234,triMan1:0.06933995654):0.01649270091,proCap2:0.1972040396):0.02996210188,(((chrAsi1:0.1098145473,echTel2:0.1570336571):0.01308613592,eleEdw1:0.3171734014):1e-08,oryAfe1:0.07982853879):0.005951669656):0.1102926169,(dasNov3:0.15590244,choHof2:0.110491103):0.1362441329):1e-08):0.1420773779,((((((((((((oviAri4:0.03764516643,oviCan1:0.01988895434):0.2011254685,capHir2:0.00943454967):1e-08,panHod1:0.01229640857):0.009378854229,(((bisBis1:0.009268963727,bosMut1:1e-08):1e-08,(bosInd1:0.005645238443,bosTau8:0.004274802782):0.005852774352):0.01266092896,bubBub1:0.01579489642):0.003086650307):0.0211562406,(odoVir1:0.01348034051,cerEla1:0.01239240904):0.01510747756):0.1462401039,(((((turTru3:0.008387240435,orcOrc1:0.002743837908):0.008224164348,delLeu1:0.02229496444):0.01673297987,lipVex1:0.05141579209):0.01443869955,phyCat1:0.01996534869):0.009722670884,(balAcu1:0.008729607464,balMys1:0.01081338377):0.003288132365):0.04148559219):0.0669383901,susScr11:0.1198677345):0.07299333657,(((camFer2:0.02420342049,camBac1:0.01072328154):0.005442136857,camDro1:0.02409420762):0.02333740895,vicPac2:0.1044623605):0.1586168235):0.2251703356,(((equCab3:0.002680965584,equPrz1:1e-08):0.002860751092,equAsi1:0.002666267749):0.05421253305,cerSim1:0.07739535014):0.03731210275):0.04351676342,((((((myoBra1:0.0025929974,myoLuc2:0.002577478837):1e-08,myoDav1:0.01307873157):0.003545807356,eptFus1:0.009720924552):0.06479409655,minNat1:0.05108911209):0.008047335592,desRot1:0.05969881287):0.01631079071,(((pteAle1:0.005301870385,pteVam2:0.002701416608):0.005337205088,rouAeg1:0.02171093147):0.01996620575,(rhiSin1:0.02804066672,hipArm1:0.09772792382):0.02529985297):1e-08):0.07196878598):0.01777526106,(((((((lepWed1:0.01895882234,neoSch1:0.004784739762):0.01304195706,odoRosDiv1:0.008659230077):0.03456613483,((musFur1:0.004868230087,enhLut1:0.01893271021):0.03671477518,ailFul1:0.03010272291):0.01270271692):0.02237613991,(ailMel1:0.02450753364,ursMar1:0.01045651349):0.03040001006):0.010273688,(canFam3:0.003108344187,lycPic1:0.008200708791):0.06229497935):0.02133224437,((felCat8:0.005298137623,aciJub1:0.02796841086):0.002600685221,(panTig1:0.0267758805,panPar1:1e-08):1e-08):0.07649686044):0.08163548525,(manPen1:0.03943060748,manJav1:0.06106651021):0.152536107):0.03218085328):1e-08,((eriEur2:0.1390595404,sorAra2:0.2236690857):0.02831228111,conCri1:0.1578917835):0.03418437075):0.03958587558):0.07628154503,((((((((((((mm10:0.01395496185,musCar1:0.01254600431):0.004667279858,musPah1:0.02646282637):0.02995285253,rn6:0.03797673841):0.06456278327,merUng1:0.1036948185):0.005165005152,((criGri1:0.0540700147,mesAur1:0.06420585418):0.03441512728,micOch1:0.08490516453):0.01776411236):0.077322757,nanGal1:0.08735059149):0.01923794101,jacJac1:0.1108391606):0.04848608456,(casCan1:0.05142800294,dipOrd2:0.1203793661):0.005043284896):1e-08,((hetGla2:0.1095507705,fukDam1:0.244862784):0.05774225753,((chiLan1:0.06232365749,octDeg1:0.1494332448):0.02947330005,cavPor3:0.1701662625):0.02614565014):0.2678156953):0.003929731316,(speTri2:0.01390184245,marMar1:0.002931938404):0.06900692576):0.04979498248,(oryCun2:0.09067665971,ochPri3:0.2082237801):0.09425389375):0.02445026404,tupChi1:0.07087341224):0.006022201238):1e-08,galVar1:0.2068410601):0.03271293845,((micMur3:0.05480277645,proCoq1:0.04592959562):0.05096476859,otoGar3:0.1378302097):0.08119747041):0.01146143147,tarSyr2:0.08669980648):0.06555457863,((calJac3:0.01944974009,aotNan1:0.01565564445):1e-08,(saiBol1:0.03165312177,cebCap1:0.01060969058):1e-08):0.04055109188):0.01144196448,(((((rheMac8:0.002625494631,macFas5:1e-08):1e-08,macNem1:0.002634100801):1e-08,(papAnu3:0.005308230619,(manLeu1:1e-08,cerAty1:0.007938521498):1e-08):1e-08):1e-08,chlSab2:0.01340561391):0.01606585178,((colAng1:0.01325697423,pilTep1:0.02126990392):0.002536284667,(rhiRox1:1e-08,rhiBie1:0.007884540265):0.005244445262):1e-08):0.02691513273):0.005835994393,nomLeu3:0.008383904262):0.004934794236,ponAbe2:0.01645733833):0.005413923634,gorGor5:0.005380245221):1e-08,(panTro5:0.002679648903,panPan2:1e-08):0.002675270913,hg38:0.005347370653);
MT-CO2	(((((((((((((((phaCin1:0.1239281877,sarHar1:0.2783223043):1e-08,monDom5:0.06810121952):0.16256525,ornAna2:0.1073416072):0.02893936727,((((loxAfr3:0.2265847002,triMan1:0.1073004954):0.01643507794,proCap2:0.5263424252):1e-08,(((chrAsi1:0.02934247762,echTel2:0.1750963179):0.01424235592,eleEdw1:0.2669237636):1e-08,oryAfe1:0.02673570971):0.02103157953):0.006315171343,(dasNov3:0.05586989071,choHof2:0.1711984238):0.03606087983):1e-08):1e-08,((((((((((((oviAri4:1e-08,oviCan1:0.005545917925):0.0242044499,capHir2:0.06650233675):1e-08,panHod1:0.01793263467):0.02143743354,(((bisBis1:0.02218647947,bosMut1:0.01798472929):1e-08,bosTau8:0.006365932004):0.01179568092,bubBub1:0.03917436114):1e-08):1e-08,(odoVir1:0.02974388749,cerEla1:0.1093053136):0.01170869414):0.01727023555,(((((turTru3:0.05753699948,orcOrc1:0.1122469088):0.006139501064,delLeu1:0.03415736205):0.004187553395,lipVex1:0.1086280731):0.008040026086,phyCat1:0.04009798145):0.01418901114,(balAcu1:0.03186640327,balMys1:0.1263220215):1e-08):0.0366225191):1e-08,susScr11:0.03237393035):1e-08,(((camFer2:1e-08,camBac1:1e-08):0.01079742969,camDro1:1e-08):0.3563732013,vicPac2:0.1439034848):0.007730332326):0.01013765364,(((equCab3:0.112165418,equPrz1:1e-08):1e-08,equAsi1:0.08707354692):0.02903002951,cerSim1:1e-08):0.0227104555):1e-08,(((myoBra1:0.2381398964,myoLuc2:0.139586146):1e-08,desRot1:0.221121156):1e-08,(((pteAle1:0.3754162912,pteVam2:0.03459178137):1e-08,rouAeg1:0.007011664068):0.04718434356,rhiSin1:0.4319588216):0.0103455805):0.01626724203):1e-08,(((((((lepWed1:0.005610016214,neoSch1:0.005580597034):0.02287917774,odoRosDiv1:0.09316915609):1e-08,((musFur1:0.1439480683,enhLut1:0.005518927121):0.01145182123,ailFul1:1.05390434):1e-08):1e-08,(ailMel1:0.05671052236,ursMar1:0.03454751081):0.008444617868):0.01729814733,(canFam3:0.01355758248,lycPic1:0.02902844634):0.01029345104):0.01446200888,((felCat8:0.02868781538,aciJub1:0.1641139706):1e-08,(panTig1:0.03172083972,panPar1:0.1812247159):0.006851900171):1e-08):0.02181043491,(manPen1:0.03231724477,manJav1:0.04611765107):0.05103116459):0.01074656886):0.01170243968,eriEur2:0.2935392903):0.05291594614):1e-08,((((((((((mm10:0.01276914558,rn6:0.01030392855):0.005552115151,merUng1:10):0.0007253598244,((criGri1:0.05437443383,mesAur1:0.02745315279):0.007115095688,micOch1:0.2825927221):0.01038345461):0.03238919193,nanGal1:0.07602626637):0.02411299612,jacJac1:0.05361615933):1e-08,(casCan1:0.07565419194,dipOrd2:0.584431363):0.03204454129):0.02597621809,((hetGla2:0.1289023865,fukDam1:0.1125515984):0.038357185,((chiLan1:0.2580786971,octDeg1:0.05644086445):0.01001787566,cavPor3:0.08900776534):0.008142181653):0.05653229739):1e-08,(speTri2:0.2226558045,marMar1:0.0147242836):0.05051583391):1e-08,(oryCun2:0.0376366282,ochPri3:0.07251135349):0.01185590894):0.004663070079,tupChi1:0.05877734034):0.008957401991):0.02613802823,galVar1:0.1994467444):0.003034258977,((micMur3:0.09827893367,proCoq1:0.01520090693):0.05260487945,otoGar3:0.5504287897):0.08077682628):0.07690973308,tarSyr2:1e-08):0.03432340221,((calJac3:0.4246865222,aotNan1:0.08580933639):1e-08,(saiBol1:0.1313265332,cebCap1:0.5580368375):1e-08):0.1402151688):0.2605183791,(((((rheMac8:0.005258820296,macFas5:0.02711219431):0.01066902153,macNem1:1e-08):0.02167602231,(papAnu3:0.02702911751,(manLeu1:0.01439189285,cerAty1:0.01979389506):0.0365485123):0.005296724728):0.009933970218,chlSab2:0.01183885748):0.02057739349,((colAng1:0.02763686726,pilTep1:0.02731484038):0.01866110054,(nasLar1:0.03577590126,(rhiRox1:0.02180733803,rhiBie1:0.01629126331):0.01887122897):1e-08):0.02024656394):0.04506351054):1e-08,nomLeu3:0.5555136123):0.06528623146,ponAbe2:0.02565497608):0.01661689551,gorGor5:0.02197802537):0.01318329975,(panTro5:1e-08,panPan2:1e-08):0.01600819993,hg38:0.01697261799);
MTCP1	(((((((((((((((phaCin1:0.009854128945,sarHar1:0.01987794078):1e-08,monDom5:1e-08):0.09674856703,ornAna2:0.2673832685):0.128145811,((((loxAfr3:0.013743568,triMan1:1e-08):1e-08,proCap2:0.1010510211):1e-08,(((chrAsi1:0.128278452,echTel2:0.07695065847):1e-08,eleEdw1:0.08262037116):0.01107739389,oryAfe1:0.08480177214):0.02165662402):1e-08,(dasNov3:1e-08,choHof2:1e-08):0.03066238083):1e-08):1e-08,((((((((((((oviAri4:1e-08,oviCan1:1e-08):1e-08,capHir2:1e-08):1e-08,panHod1:1e-08):1e-08,(((bisBis1:1e-08,bosMut1:1e-08):1e-08,bosTau8:1e-08):1e-08,bubBub1:1e-08):0.01023908645):1e-08,(odoVir1:1e-08,cerEla1:1e-08):1e-08):0.03137063838,(((((turTru3:1e-08,orcOrc1:1e-08):1e-08,delLeu1:1e-08):1e-08,lipVex1:1e-08):1e-08,phyCat1:1e-08):1e-08,(balAcu1:0.01013858778,balMys1:1e-08):1e-08):0.01021105522):0.0104573623,susScr11:1e-08):1e-08,(((camFer2:1e-08,camBac1:1e-08):1e-08,camDro1:1e-08):1e-08,vicPac2:1e-08):1e-08):1e-08,(((equCab3:1e-08,equPrz1:1e-08):1e-08,equAsi1:1e-08):1e-08,cerSim1:0.02075316779):1e-08):1e-08,((((((myoBra1:0.009955482899,myoLuc2:1e-08):1e-08,myoDav1:1e-08):1e-08,eptFus1:0.00986116677):0.02015955945,minNat1:1e-08):0.03080756162,desRot1:0.0311396906):0.0103959673,(((pteAle1:1e-08,pteVam2:1e-08):0.009961161516,rouAeg1:0.009950790649):1e-08,(rhiSin1:0.01002855801,hipArm1:0.01050724078):0.03181946022):0.009990719675):1e-08):1e-08,(((((((lepWed1:1e-08,neoSch1:1e-08):1e-08,odoRosDiv1:1e-08):0.01007420439,((musFur1:1e-08,enhLut1:1e-08):1e-08,ailFul1:0.009889116109):0.01006831756):1e-08,(ailMel1:1e-08,ursMar1:1e-08):1e-08):1e-08,(canFam3:1e-08,lycPic1:1e-08):0.01007977522):1e-08,((felCat8:1e-08,aciJub1:0.01002292474):1e-08,(panTig1:1e-08,panPar1:1e-08):1e-08):0.01002215431):1e-08,(manPen1:1e-08,manJav1:1e-08):1e-08):1e-08):1e-08,((eriEur2:0.05452563991,sorAra2:0.03915598399):1e-08,conCri1:0.2201196475):0.01135199905):1e-08):1e-08,((((((((((((mm10:1e-08,musCar1:1e-08):0.009692723229,musPah1:0.0101711373):1e-08,rn6:0.4471843523):0.01017929534,merUng1:0.02038774527):1e-08,((criGri1:0.02027176023,mesAur1:0.01992321338):0.01011391037,micOch1:1e-08):1e-08):0.01008837412,nanGal1:1e-08):0.009945267997,jacJac1:0.042023921):1e-08,(casCan1:0.01027226428,dipOrd2:0.02043993625):1e-08):0.01000538858,((hetGla2:1e-08,fukDam1:1e-08):1e-08,((chiLan1:1e-08,octDeg1:1e-08):1e-08,cavPor3:0.009978625338):1e-08):1e-08):1e-08,(speTri2:0.01008731499,marMar1:1e-08):0.02004023191):1e-08,(oryCun2:1e-08,ochPri3:0.01808834879):1e-08):1e-08,tupChi1:0.03075561135):1e-08):1e-08,galVar1:0.02101866872):0.009976578107,((micMur3:0.009989242612,proCoq1:1e-08):1e-08,otoGar3:0.009964887958):1e-08):1e-08,tarSyr2:0.02778146012):1e-08,((calJac3:0.01002597747,aotNan1:0.04098584497):1e-08,(saiBol1:1e-08,cebCap1:1e-08):1e-08):1e-08):1e-08,(((((rheMac8:1e-08,macFas5:1e-08):1e-08,macNem1:1e-08):1e-08,(papAnu3:1e-08,(manLeu1:1e-08,cerAty1:1e-08):1e-08):1e-08):1e-08,chlSab2:1e-08):1e-08,((colAng1:1e-08,pilTep1:1e-08):1e-08,(nasLar1:1e-08,(rhiRox1:1e-08,rhiBie1:1e-08):1e-08):1e-08):1e-08):1e-08):1e-08,nomLeu3:1e-08):1e-08,ponAbe2:1e-08):1e-08,gorGor5:1e-08):1e-08,(panTro5:1e-08,panPan2:1e-08):1e-08,hg38:1e-08);
MTDH	(((((((((((((((phaCin1:0.02069342751,sarHar1:0.02853321422):0.01060981542,monDom5:0.03011198367):0.1954851299,ornAna2:0.3971075394):0.1664493165,((((loxAfr3:0.03645281369,triMan1:0.03913982114):1e-08,proCap2:0.04050912053):0.01215006737,(((chrAsi1:0.08508663455,echTel2:0.09016596145):0.004743905215,eleEdw1:0.06675052828):1e-08,oryAfe1:0.06569499445):1e-08):0.01283185694,(dasNov3:0.05055329953,choHof2:0.03960464514):0.04027208337):1e-08):0.004402119213,((((((((((((oviAri4:1e-08,oviCan1:1e-08):0.01374866351,capHir2:0.002107511535):0.004142805929,panHod1:0.01123135398):0.007519946489,(((bisBis1:1e-08,bosMut1:0.005018563997):1e-08,(bosInd1:1e-08,bosTau8:1e-08):1e-08):0.00394780626,bubBub1:0.002198299817):0.004147088959):1e-08,(odoVir1:0.01241508906,cerEla1:0.004115380208):0.02345033119):0.03743531674,(((((turTru3:0.00209446773,orcOrc1:1e-08):0.002083723147,delLeu1:1e-08):1e-08,lipVex1:0.006327860101):0.002082223228,phyCat1:0.006265595252):0.002113560577,(balAcu1:0.014693691,balMys1:0.002119451584):0.00201459757):0.01930697179):0.010579712,susScr11:0.0427405794):1e-08,(((camFer2:1e-08,camBac1:1e-08):1e-08,camDro1:0.004288299844):0.003013894605,vicPac2:0.004081310144):0.0310492569):0.007195244004,(((equCab3:1e-08,equPrz1:0.002099156562):0.00210386182,equAsi1:0.002096397466):0.02956318512,cerSim1:0.02994466578):0.0129134014):0.002942666534,((((((myoBra1:0.002519025415,myoLuc2:0.002354826228):0.002289582071,myoDav1:0.002824967917):0.01022891163,eptFus1:0.01574347324):0.01360404292,minNat1:0.07073925406):0.004104168984,desRot1:0.04588981634):0.007485276437,(((pteAle1:1e-08,pteVam2:1e-08):0.001953156918,rouAeg1:0.0125791785):0.02313699855,(rhiSin1:0.02653977282,hipArm1:0.03913500658):0.01512996416):1e-08):0.004586228541):0.009509465747,((((((lepWed1:0.002056667023,neoSch1:0.002052478051):1e-08,odoRosDiv1:0.0104354151):0.008266783257,((musFur1:0.006173233829,enhLut1:0.00622729487):0.01055152971,ailFul1:0.02112782154):0.01749050276):1e-08,(ailMel1:1e-08,ursMar1:0.02299898522):0.0151516663):1e-08,(canFam3:1e-08,lycPic1:0.00249078073):0.06342313806):0.004324255078,((felCat8:0.002698359733,aciJub1:0.05869892712):1e-08,(panTig1:0.01407870759,panPar1:1e-08):1e-08):0.01915125377):0.01730138386):1e-08,((eriEur2:0.1149475868,sorAra2:0.1022307737):1e-08,conCri1:0.05266200553):0.01501876054):0.008500481541):0.008193543491,(((((((((((mm10:0.004209129308,musCar1:0.004261634938):0.002602452505,musPah1:0.01446493276):0.01765528476,rn6:0.02407586066):0.02579124233,merUng1:0.02277230872):0.004938296123,((criGri1:0.07302463277,mesAur1:0.06996560503):0.01115376621,micOch1:0.04469001537):0.01639616123):0.01932129057,nanGal1:0.05394206633):1e-08,jacJac1:0.0534550781):0.007562447152,(casCan1:0.04696625334,dipOrd2:0.04578231471):0.0147271856):0.008000586037,((hetGla2:0.0205706797,fukDam1:0.03019111953):1e-08,((chiLan1:0.02163381437,octDeg1:0.04417558459):0.007759627283,cavPor3:0.04529471066):0.001846040098):0.07084630835):1e-08,(speTri2:0.007574227845,marMar1:0.006965213703):0.039738297):0.002684235929,(oryCun2:0.03228543631,ochPri3:0.1039952919):0.03558042843):0.01022493025):1e-08,galVar1:0.02969191118):0.008567061982,((micMur3:0.02231608473,proCoq1:0.008600177942):0.02116470687,otoGar3:0.02106872104):0.01410292932):0.002121695743,tarSyr2:0.05272701256):0.01073718881,((calJac3:0.009519174916,aotNan1:0.008451536441):1e-08,cebCap1:0.006279491896):0.01880452993):0.002751445675,(((((rheMac8:1e-08,macFas5:1e-08):1e-08,macNem1:1e-08):0.004117304878,(papAnu3:0.004109078123,(manLeu1:0.004108899091,cerAty1:1e-08):1e-08):1e-08):1e-08,chlSab2:1e-08):0.002053969266,((colAng1:0.004125775159,pilTep1:0.002050369911):0.002052640398,(rhiRox1:1e-08,rhiBie1:1e-08):0.002091375784):1e-08):0.002059151856):0.002065609616,nomLeu3:0.004114274209):0.002052260302,ponAbe2:0.006312986189):0.002041209093,gorGor5:0.002047414166):1e-08,(panTro5:1e-08,panPan2:1e-08):0.004106361251,hg38:0.002039652744);
MTERF1	(((((((((((((((loxAfr3:0.09675149112,triMan1:0.03604853598):1e-08,proCap2:0.1523033126):0.02212812233,(((chrAsi1:0.08725019173,echTel2:0.1946893106):0.008060988941,eleEdw1:0.2550203436):0.006006462323,oryAfe1:0.06174947388):1e-08):0.04570317151,(dasNov3:0.1265602093,choHof2:0.0957279967):0.02676424337):0.008711698874,((((((((((((oviAri4:0.003248185481,oviCan1:0.003053998445):0.02645783918,capHir2:0.004135095413):0.009049517125,panHod1:0.00453131592):0.01462264975,(((bisBis1:1e-08,bosMut1:0.005795872742):1e-08,(bosInd1:0.005798526075,bosTau8:1e-08):1e-08):0.02091016818,bubBub1:0.005770438224):0.005905368544):0.003746390484,(odoVir1:0.0147636648,cerEla1:0.01474467652):0.01100978484):0.09459408676,(((((turTru3:1e-08,orcOrc1:0.005830188985):0.008808826438,delLeu1:0.008758592703):0.008861721046,lipVex1:0.01760852402):0.004942203549,phyCat1:0.01265088432):0.009847981603,(balAcu1:0.014043296,balMys1:0.006405390276):0.01249464493):0.03980593879):0.02190928828,susScr11:0.1112218619):0.006204063362,(((camFer2:1e-08,camBac1:1e-08):1e-08,camDro1:1e-08):0.01253785276,vicPac2:1e-08):0.07846058973):0.03112363383,(((equCab3:0.003103886342,equPrz1:1e-08):0.006166054436,equAsi1:0.009447463869):0.03489851211,cerSim1:0.03884443024):0.03758833742):1e-08,((((((myoBra1:0.003082058049,myoLuc2:0.003009915178):0.00306746705,myoDav1:0.02499608123):0.02002103496,eptFus1:0.04520143892):0.05828785163,minNat1:0.06106328053):0.01799425436,desRot1:0.1259639198):0.01916061941,(((pteAle1:1e-08,pteVam2:0.01273690224):0.01286439682,rouAeg1:0.01548191523):0.03347425153,(rhiSin1:0.03452273545,hipArm1:0.04284899846):0.03441895283):1e-08):0.02651905884):1e-08,(((((((lepWed1:1e-08,neoSch1:0.009368423474):0.02176076138,odoRosDiv1:0.0111684761):0.02002704583,((musFur1:0.01478902957,enhLut1:0.02359437994):0.02643326275,ailFul1:0.0470049365):0.02212682805):0.0074090571,(ailMel1:0.02921467172,ursMar1:0.01430394907):0.02909114391):0.01611720335,(canFam3:1e-08,lycPic1:0.006429371775):0.05637681853):0.01401282537,((felCat8:0.003370479981,aciJub1:0.005870603534):0.003119649269,(panTig1:0.00631871787,panPar1:0.006327613725):0.009404849063):0.04907017199):0.04688221913,(manPen1:0.03959299975,manJav1:0.03600980204):0.3633415746):0.02134325414):0.02294718395,((eriEur2:0.2028062786,sorAra2:0.1806120329):0.01592363915,conCri1:0.2191794862):0.03271543507):0.02756004529):0.009009014163,((((((((((((mm10:0.01152166355,musCar1:0.1794277478):0.01075712036,musPah1:0.01394964658):0.02962406224,rn6:0.185881769):0.04213687643,merUng1:0.2090732802):0.01847977659,((criGri1:0.07555827137,mesAur1:0.06540869168):0.05877766747,micOch1:0.1152289534):0.02747604474):0.06653177912,nanGal1:0.116205751):0.04921561817,jacJac1:0.1260082714):0.03325086631,(casCan1:0.1007875936,dipOrd2:0.1612908822):0.03581169528):0.0202554663,((hetGla2:0.1183211729,fukDam1:0.1008291865):0.03173306682,((chiLan1:0.06561429159,octDeg1:0.07302155932):0.01329711178,cavPor3:0.1376886702):0.01100999963):0.08931988938):1e-08,(speTri2:0.008534011691,marMar1:0.009163089394):0.1161811707):0.01788052668,(oryCun2:0.07490893381,ochPri3:0.07613237871):0.0431185709):0.007207952494,tupChi1:0.08435042265):0.006837008904):0.00805996534,galVar1:0.09905628823):1e-08,((micMur3:0.02812908453,proCoq1:0.02337093451):0.02913302525,otoGar3:0.1059246775):0.008842256875):0.003791207988,tarSyr2:0.09655793822):0.06953110723,((calJac3:0.01903767963,aotNan1:0.01231559288):0.01062335777,(saiBol1:0.02223188467,cebCap1:0.02279784655):0.002320402409):0.08271684957):0.01425967434,(((((rheMac8:1e-08,macFas5:0.009173936946):1e-08,macNem1:1e-08):0.003021549377,(papAnu3:0.01520593225,(manLeu1:0.01862745532,cerAty1:0.006060349177):0.006134156099):1e-08):0.007314238467,chlSab2:0.007926276252):0.00633521773,((colAng1:1e-08,pilTep1:1e-08):0.003060168256,(nasLar1:0.009218012893,(rhiRox1:1e-08,rhiBie1:1e-08):0.006186960206):0.006126127797):0.0197367851):0.02787720505):0.01918589038,nomLeu3:0.01559051605):0.006039612542,ponAbe2:0.01439796568):1e-08,gorGor5:0.00919063056):1e-08,(panTro5:0.003048371237,panPan2:1e-08):1e-08,hg38:0.01239775634);
MTERF2	(((((((((((((((phaCin1:0.1321171982,sarHar1:0.0472245106):0.01819031631,monDom5:0.1264107641):0.0979767496,ornAna2:0.2563450365):0.1647952979,((((loxAfr3:0.05900553694,triMan1:0.049797616):1e-08,proCap2:0.179601737):5.99109146e-05,(((chrAsi1:0.1701521416,echTel2:0.2792350411):0.05057640498,eleEdw1:0.1842860511):0.03769895607,oryAfe1:0.1548698832):0.008478708566):0.03272793643,(dasNov3:0.100047064,choHof2:0.1049996812):0.05596253644):1e-08):0.01488341367,((((((((((((oviAri4:0.00254143143,oviCan1:1e-08):0.000390832539,capHir2:0.002937084871):0.002907996145,panHod1:0.01183845491):0.005918943084,(((bisBis1:0.002958958379,bosMut1:1e-08):1e-08,(bosInd1:1e-08,bosTau8:0.002937936855):0.005944697295):0.012033428,bubBub1:0.01480982998):0.008821458181):0.002953685001,(odoVir1:0.01175825811,cerEla1:0.02376486008):0.008934319497):0.02604514871,(((((turTru3:0.01058123809,orcOrc1:0.0132699905):0.00900122548,delLeu1:0.007275317368):0.007542814585,lipVex1:1e-08):0.008931617895,phyCat1:0.01804695664):0.002922809065,(balAcu1:0.007412957062,balMys1:0.00596161652):0.00735374967):0.04125474314):1e-08,susScr11:0.05149046659):0.006026244929,(((camFer2:1e-08,camBac1:1e-08):1e-08,camDro1:0.002928440186):0.006139022072,vicPac2:0.01585385176):0.04924338628):0.01692747147,(((equCab3:1e-08,equPrz1:1e-08):0.008923025376,equAsi1:0.002964314759):0.05881469672,cerSim1:0.04292230426):0.01810217008):1e-08,((((((myoBra1:0.005388118377,myoLuc2:0.006492776808):0.002864165975,myoDav1:0.01558992597):0.005160027882,eptFus1:0.003791931378):0.03133760845,minNat1:0.1299446543):0.0143557207,desRot1:0.07403482045):0.01482318706,(((pteAle1:0.01187090736,pteVam2:0.008971703569):0.008752501968,rouAeg1:0.05911357899):0.04389135822,(rhiSin1:0.05209977688,hipArm1:0.04598185383):0.02633749914):0.01091511358):0.01215739814):0.002685956473,(((((((lepWed1:0.005085374831,neoSch1:0.01371470354):0.01696686928,odoRosDiv1:0.01265342611):0.01658325725,((musFur1:0.008851539073,enhLut1:0.02748309164):0.04223400809,ailFul1:0.04063690655):0.01639373284):1e-08,(ailMel1:0.01857776759,ursMar1:0.01126919864):0.03779373072):0.009824524042,(canFam3:0.005828337416,lycPic1:1e-08):0.02896075243):0.01562358592,((felCat8:1e-08,aciJub1:1e-08):1e-08,(panTig1:1e-08,panPar1:0.002925950767):0.002928290369):0.03068311681):0.02659731749,(manPen1:0.02626885431,manJav1:0.01014543316):0.08965712328):0.006370964615):0.004317343316,((eriEur2:0.1347435541,sorAra2:0.1262531384):0.001552371047,conCri1:0.1253897839):0.02301408126):0.005176543255):0.01812864865,((((((((((((mm10:0.02986954605,musCar1:0.01797174361):0.01248522914,musPah1:0.01499276565):0.01297989589,rn6:0.06045829631):0.02139310079,merUng1:0.0937991431):0.004726393184,((criGri1:0.04165649523,mesAur1:0.02717640892):0.06071541475,micOch1:0.1418779134):0.03087590692):0.1585466875,nanGal1:0.1458443492):0.04742014796,jacJac1:0.1506533218):0.02104319334,(casCan1:0.1463223982,dipOrd2:0.1413807831):0.005679870973):0.01519012509,((hetGla2:0.0901768412,fukDam1:0.116403234):0.06454780284,((chiLan1:0.08371719976,octDeg1:0.1565831609):0.005744824962,cavPor3:0.2061660593):0.04142311224):0.1729674696):0.003893207637,(speTri2:0.003357808245,marMar1:0.01812901759):0.06693766164):0.01680672691,(oryCun2:0.04396280468,ochPri3:0.1578120392):0.06929348358):0.007428989115,tupChi1:0.1397283676):1e-08):1e-08,galVar1:0.04967328714):0.005745729938,((micMur3:0.704975929,proCoq1:0.2226038228):0.01694763581,otoGar3:0.3325901333):0.05156349538):0.004091363112,tarSyr2:0.1478478171):0.01317130135,((calJac3:0.02725792191,aotNan1:0.01810410012):1e-08,(saiBol1:0.01495340098,cebCap1:0.01174560184):0.005979629058):0.02754952224):0.02588813632,(((((rheMac8:0.005890715073,macFas5:0.002936520578):1e-08,macNem1:0.008866200702):1e-08,(papAnu3:0.002937105561,(manLeu1:1e-08,cerAty1:1e-08):0.002943797588):1e-08):1e-08,chlSab2:0.00589914934):0.002964703731,((colAng1:0.01186580088,pilTep1:0.01184313294):1e-08,(rhiRox1:0.002938022212,rhiBie1:1e-08):1e-08):0.005891776119):0.01199184742):0.0119700626,nomLeu3:0.005933135622):1e-08,ponAbe2:0.008894811168):0.002964830167,gorGor5:0.005970043666):1e-08,(panTro5:0.00296344768,panPan2:1e-08):0.002984814327,hg38:0.005952734251);
MTERF3	(((((((((((((((phaCin1:0.05991879125,sarHar1:0.07996657055):0.0113560798,monDom5:0.1039096168):0.2154100023,ornAna2:0.408118599):0.1065072662,((((loxAfr3:0.04552887516,triMan1:0.0589104958):0.006833450103,proCap2:0.09480074462):0.02041089616,(((chrAsi1:0.03442293893,echTel2:0.2876242597):0.03468613619,eleEdw1:0.1318292033):0.004676246465,oryAfe1:0.07483368275):0.007130448791):0.030706461,(dasNov3:0.07483660445,choHof2:0.09638242926):0.01532060679):1e-08):0.01205532673,((((((((((((oviAri4:1e-08,oviCan1:0.00280988194):0.005905620018,capHir2:0.01263739072):1e-08,panHod1:0.01381011005):0.02720561114,(((bisBis1:1e-08,bosMut1:0.002640379852):1e-08,(bosInd1:1e-08,bosTau8:0.002607466176):0.005240194969):1e-08,bubBub1:0.01050549807):0.01741599278):0.01016093814,(odoVir1:0.01176094629,cerEla1:0.01029058167):0.03260867653):0.07926725422,(((((turTru3:0.01176617227,orcOrc1:0.007484197848):0.002578635168,delLeu1:0.01185971714):1e-08,lipVex1:0.01333828089):0.02022331744,phyCat1:0.01065427647):0.004143841989,(balAcu1:0.007694076418,balMys1:0.01055890954):0.01187991201):0.0430220334):0.01341410691,susScr11:0.05711470113):0.005070998057,(((camFer2:1e-08,camBac1:1e-08):0.002432784262,camDro1:0.01023141041):0.01044442988,vicPac2:1e-08):0.05432280272):0.0205160156,(((equCab3:1e-08,equPrz1:1e-08):0.003929171331,equAsi1:0.006205507173):0.07398385076,cerSim1:0.05673533315):0.01585907805):1e-08,((((((myoBra1:0.01012544576,myoLuc2:0.00821034359):1e-08,myoDav1:0.02013115872):0.02210791454,eptFus1:0.03853394829):0.04620882024,minNat1:0.1436505349):0.02330961941,desRot1:0.1042678807):0.009792227796,(((pteAle1:0.008447394775,pteVam2:0.005635804971):0.03207027313,rouAeg1:0.01373531778):0.06936207407,(rhiSin1:0.04113467348,hipArm1:0.0458142969):0.03596648777):0.006054984118):0.01839094056):0.005730697109,(((((((lepWed1:0.002543727647,neoSch1:0.002543616958):0.01559933447,odoRosDiv1:0.00252214692):0.005817640733,((musFur1:0.009453151458,enhLut1:0.01922166863):0.01850657918,ailFul1:0.03090751906):0.007633575255):1e-08,(ailMel1:0.004244782267,ursMar1:0.006368078901):0.008348981446):0.01030718717,(canFam3:0.002706611753,lycPic1:0.005021922852):0.06560813985):1e-08,((felCat8:0.005952436797,aciJub1:0.01013389254):1e-08,(panTig1:0.002518390659,panPar1:0.002503125236):1e-08):0.03289353225):0.03395248939,(manPen1:0.01031639501,manJav1:0.008249767542):0.06740572359):0.0070133216):0.009968111598,((eriEur2:0.08569101727,sorAra2:0.5592156139):1e-08,conCri1:0.1272380386):0.01178190568):1e-08):0.01108904432,((((((((((((mm10:0.03693217518,musCar1:0.01269455834):0.02951955917,musPah1:0.03461214369):0.05450003708,rn6:0.04005520816):0.03461846445,merUng1:0.06038258626):0.02203218328,((criGri1:0.03273755043,mesAur1:0.08552412307):0.01784939249,micOch1:0.07680555021):0.03961049825):0.07317366726,nanGal1:0.0814818103):0.02690216576,jacJac1:0.1565612591):1e-08,(casCan1:0.1024639008,dipOrd2:0.1456939368):1e-08):0.04215597308,((hetGla2:0.04743849243,fukDam1:0.04132656785):0.02588109382,((chiLan1:0.04160462655,octDeg1:0.06940206967):0.005826444688,cavPor3:0.05519904992):0.02027918362):0.01885527096):0.004872918022,(speTri2:0.009340365434,marMar1:0.006091032865):0.07465412809):0.01202290725,(oryCun2:0.06976132376,ochPri3:0.1704304145):0.06170982948):1e-08,tupChi1:0.1048296217):1e-08):1e-08,galVar1:0.07980022183):0.007286210972,((micMur3:0.02371804262,proCoq1:0.03778130821):0.006545055979,otoGar3:0.07580550888):0.01921452709):0.00930240644,tarSyr2:0.06652003606):0.02981078778,((calJac3:0.01005320997,aotNan1:0.008061047126):1e-08,(saiBol1:0.03517969958,cebCap1:0.02266993829):1e-08):0.02824801431):0.0173322156,(((((rheMac8:1e-08,macFas5:1e-08):1e-08,macNem1:1e-08):0.005012602811,(papAnu3:0.002503644089,(manLeu1:0.007571110778,cerAty1:0.007534451663):1e-08):1e-08):1e-08,chlSab2:0.005030887069):0.002527134507,((colAng1:0.002513043719,pilTep1:0.00249216002):0.002505379962,(nasLar1:0.002487172694,(rhiRox1:1e-08,rhiBie1:1e-08):0.004999999236):0.005039265357):0.002466030197):0.01947774972):0.01126043931,nomLeu3:0.005010712038):1e-08,ponAbe2:0.01248291405):1e-08,gorGor5:0.004957965868):1e-08,(panTro5:1e-08,panPan2:1e-08):1e-08,hg38:1e-08);
MTERF4	(((((((((((((((phaCin1:0.1547469612,sarHar1:0.1959368199):0.09516642975,monDom5:0.3085656495):0.2979735551,ornAna2:0.6211335335):0.5169157788,((((loxAfr3:0.1138410817,triMan1:0.09069047481):0.03150313844,proCap2:0.2162770927):0.03952423717,(((chrAsi1:0.2502312435,echTel2:0.5875989324):0.07101027792,eleEdw1:0.4325874643):0.03272162452,oryAfe1:0.2201998605):0.02279967687):0.1179458338,(dasNov3:0.2309841831,choHof2:0.1459692804):0.05879070141):0.01005307968):0.02646524033,((((((((((((oviAri4:1e-08,oviCan1:0.007119261254):0.0131598429,capHir2:0.01114394695):0.01156548095,panHod1:0.0240545793):0.05876200142,(((bisBis1:1e-08,bosMut1:0.005144664234):1e-08,(bosInd1:1e-08,bosTau8:0.00340662448):1e-08):0.02333624294,bubBub1:0.03158739488):0.01213214299):0.01502536146,(odoVir1:0.04773971581,cerEla1:0.0164449911):0.0166988243):0.06564227591,(((((turTru3:0.007008487573,orcOrc1:0.003514010093):0.01417411524,delLeu1:0.01774682608):1e-08,lipVex1:0.05072023094):0.05305028593,phyCat1:0.01961947109):0.004720372452,(balAcu1:0.02283906177,balMys1:0.01981636136):0.02085346893):0.05835501555):0.02078816844,susScr11:0.2629711753):0.04305647554,(((camFer2:1e-08,camBac1:1e-08):0.003175574447,camDro1:1e-08):0.009439276378,vicPac2:0.01856226994):0.1079928541):0.04178778749,(((equCab3:1e-08,equPrz1:1e-08):0.01251273207,equAsi1:0.004005549455):0.05936023097,cerSim1:0.07106727752):0.04289458577):0.001737276329,((((((myoBra1:0.01280418429,myoLuc2:0.006976936504):0.01351367006,myoDav1:0.02274970494):0.02563233515,eptFus1:0.02368232765):0.04159286815,minNat1:0.1168923814):0.06329446651,desRot1:0.2374104913):0.007375400424,(((pteAle1:1e-08,pteVam2:0.01141599265):0.05793431919,rouAeg1:0.07410939551):0.1465768678,(rhiSin1:0.0916780248,hipArm1:0.09620375502):0.07091795979):0.01214666341):0.04983578868):0.006182255529,(((((((lepWed1:0.00383699167,neoSch1:0.01758101872):0.0299262585,odoRosDiv1:0.04156136262):0.03256648622,((musFur1:0.02685415128,enhLut1:0.02154579704):0.06782965431,ailFul1:0.1274702143):0.02766169899):0.006491832966,(ailMel1:0.01875553249,ursMar1:0.01573661589):0.05708484086):0.03832831918,(canFam3:1e-08,lycPic1:1e-08):0.2915656685):1e-08,((felCat8:0.02291391904,aciJub1:0.01549832081):0.002388840894,(panTig1:0.006630382558,panPar1:0.006224065349):0.02281368741):0.07070605943):0.06150005692,(manPen1:0.02921828353,manJav1:0.04183265044):0.2259767431):0.02017899288):0.009936712382,((eriEur2:0.5520182414,sorAra2:0.4010036267):0.07309106309,conCri1:0.6248993033):0.1273070197):0.03437848541):0.0346883625,((((((((((((mm10:0.01394773693,musCar1:0.03773630772):0.01945117786,musPah1:0.03343418896):0.07260200804,rn6:0.08546134954):0.06283240974,merUng1:0.107421206):0.01681812668,((criGri1:0.07444128027,mesAur1:0.09859946945):0.03718814304,micOch1:0.1266376944):0.0326256931):0.08610892176,nanGal1:0.1358907293):0.05098262085,jacJac1:0.2167908284):0.04267821861,(casCan1:0.2007263871,dipOrd2:0.2586844748):0.04660880202):0.006529838105,((hetGla2:0.06910015292,fukDam1:0.07196066729):0.03748172916,((chiLan1:0.06088627132,octDeg1:0.1503255404):0.02013343638,cavPor3:0.08887596377):0.0292864266):0.1364632923):0.0110433298,(speTri2:0.04563080875,marMar1:0.01521776209):0.2985340204):0.01966212588,(oryCun2:0.3721886847,ochPri3:0.5944453041):0.1126555764):0.02844683726,tupChi1:0.4449140112):1e-08):0.005848068004,galVar1:0.1026998092):0.03617781046,((micMur3:0.07085471175,proCoq1:0.05337400104):0.05149763007,otoGar3:0.1949329147):0.04980969718):0.009547197404,tarSyr2:0.1325638478):0.09978205647,((calJac3:0.04893793158,aotNan1:0.01505292749):0.00930435694,(saiBol1:0.01815801037,cebCap1:0.0307869647):0.01838912512):0.09768640029):0.02886262865,(((((rheMac8:1e-08,macFas5:1e-08):0.005723889951,macNem1:1e-08):0.005742065268,(papAnu3:0.01450263416,(manLeu1:0.00290470693,cerAty1:0.002863064171):1e-08):1e-08):0.005470541433,chlSab2:0.008927766462):0.00863529249,((colAng1:0.01460021752,pilTep1:0.01190231838):0.002925413278,(nasLar1:0.005812324695,(rhiRox1:1e-08,rhiBie1:0.005746745669):1e-08):0.008719990899):0.01235613085):0.02119666003):0.01895498768,nomLeu3:0.04440814879):1e-08,ponAbe2:0.03485819036):0.005693825387,gorGor5:0.03230241118):0.003022371251,(panTro5:1e-08,panPan2:1e-08):0.02697257636,hg38:0.04000446062);
MTF1	(((((((((((((((phaCin1:0.03792938459,sarHar1:0.02739141659):0.001744256772,monDom5:0.03385878331):0.08760341567,ornAna2:0.2191903297):0.0596904241,((((loxAfr3:0.01474564401,triMan1:0.02498340976):0.001369130597,proCap2:0.02417422147):0.04222285872,(((chrAsi1:0.02673728693,echTel2:0.1277063685):0.002964881541,eleEdw1:0.04096130033):1e-08,oryAfe1:0.02452083599):0.006284938192):0.01543423726,(dasNov3:0.03866604534,choHof2:0.01832631829):0.004551137021):0.004339533779):0.002728848016,((((((((((((oviAri4:0.001604313049,oviCan1:0.01025036028):1e-08,capHir2:0.006462421975):1e-08,panHod1:0.001606819015):0.006793801157,(((bisBis1:1e-08,bosMut1:1e-08):1e-08,(bosInd1:0.00161578956,bosTau8:1e-08):1e-08):1e-08,bubBub1:0.01468340978):0.004852394878):0.001674833962,(odoVir1:0.003234570721,cerEla1:0.00156967613):0.004877282314):0.01534016592,(((((turTru3:0.004859433272,orcOrc1:0.001608290971):0.001607709299,delLeu1:0.003227433303):1e-08,lipVex1:0.008078390484):0.004813726972,phyCat1:0.004862021123):1e-08,(balAcu1:0.01340104567,balMys1:1e-08):0.007554255326):0.02050684056):0.008694435107,susScr11:0.0228607601):0.003834026685,(((camFer2:1e-08,camBac1:0.001608408603):1e-08,camDro1:1e-08):0.001611799337,vicPac2:0.003359708101):0.02301098715):0.05725899774,(((equCab3:1e-08,equPrz1:1e-08):0.001630887341,equAsi1:0.001611909843):0.01543942015,cerSim1:0.0176695668):0.0164770297):0.003225784942,((((((myoBra1:0.003292257223,myoLuc2:0.001761428969):0.001718992945,myoDav1:0.004941656221):0.008653655329,eptFus1:0.001750983749):0.01019112828,minNat1:0.02058623122):0.006327730234,desRot1:0.04113437513):0.007288585216,(((pteAle1:1e-08,pteVam2:1e-08):0.002788865338,rouAeg1:0.009057421807):0.01325318792,(rhiSin1:0.01438704182,hipArm1:0.02014001994):0.005069301268):0.005939576042):0.01088287819):1e-08,((((((neoSch1:0.01008751485,odoRosDiv1:0.006676772788):0.003319972951,((musFur1:0.006669278512,enhLut1:0.006877239234):0.006010378252,ailFul1:0.01881345819):0.008513606179):1e-08,(ailMel1:0.01005028327,ursMar1:1e-08):0.008639251152):0.001742779555,(canFam3:1e-08,lycPic1:1e-08):0.02224427804):0.001961532415,((felCat8:0.003708419183,aciJub1:0.01073802757):1e-08,(panTig1:1e-08,panPar1:1e-08):0.001126947217):0.02209619434):0.02215097079,(manPen1:0.006386463151,manJav1:0.0070822978):0.02442932969):1e-08):0.003390511049,((eriEur2:0.07170320194,sorAra2:0.08555481089):0.002675495094,conCri1:0.03515055761):0.0006835221572):0.006013832983):0.008778277967,((((((((((((mm10:0.00671286286,musCar1:0.01645029184):0.01080049551,musPah1:0.00845033428):0.0089204831,rn6:0.007109753806):0.01264934296,merUng1:0.02781797195):0.004253930071,((criGri1:0.02633983209,mesAur1:0.01182532787):0.02311536825,micOch1:0.02859217603):0.01129301203):0.02120222855,nanGal1:0.05508044831):0.01524196267,jacJac1:0.0797727373):0.01653832617,(casCan1:0.04426468748,dipOrd2:0.08979233082):0.004984547941):0.02237115541,((hetGla2:0.02645219377,fukDam1:0.02583457239):0.006857018929,((chiLan1:0.01861878428,octDeg1:0.02108484902):0.0128865688,cavPor3:0.02351648637):0.01081525411):0.03888290779):0.005144173313,(speTri2:0.001680003299,marMar1:1e-08):0.03799812161):0.009516103801,(oryCun2:0.01259811002,ochPri3:0.07136346645):0.0734776139):0.008885449315,tupChi1:0.05888116621):0.001818984608):0.003555940011,galVar1:0.02479940826):0.002174449008,((micMur3:0.01402586615,proCoq1:0.01572539002):0.008600807821,otoGar3:0.03446216102):0.004590245228):0.00376393996,tarSyr2:0.02059288312):0.01501267798,((calJac3:0.02071277675,aotNan1:0.01637736599):0.004860489499,(saiBol1:0.01597962763,cebCap1:0.004837700183):0.01170064225):0.01819252549):1e-08,(((((rheMac8:1e-08,macFas5:1e-08):1e-08,macNem1:0.00159359016):1e-08,(papAnu3:1e-08,(manLeu1:1e-08,cerAty1:0.001770172284):1e-08):1e-08):1e-08,chlSab2:0.003189941852):1e-08,((colAng1:0.001767660277,pilTep1:0.00159519282):1e-08,(nasLar1:0.005069895164,(rhiRox1:0.01354486733,rhiBie1:0.003185826705):1e-08):0.001598694173):1e-08):0.01200333456):0.002903860504,nomLeu3:0.004833304363):1e-08,ponAbe2:0.0048215567):1e-08,gorGor5:0.001602057154):1e-08,(panTro5:1e-08,panPan2:1e-08):1e-08,hg38:0.003215553766);
MTF2	((((((((((((((phaCin1:0.006582253455,monDom5:0.00654245304):0.02046960724,ornAna2:0.02457590318):0.02080906902,((((loxAfr3:0.002176546944,triMan1:0.008765897392):1e-08,proCap2:0.01346143046):0.002168640516,(((chrAsi1:0.003038103274,echTel2:0.01881558825):0.00224351306,eleEdw1:0.01688557803):0.003417594855,oryAfe1:0.006541698134):1e-08):1e-08,dasNov3:0.02366017111):1e-08):1e-08,((((((((((((oviAri4:1e-08,oviCan1:1e-08):1e-08,capHir2:1e-08):1e-08,panHod1:1e-08):1e-08,(((bisBis1:1e-08,bosMut1:1e-08):1e-08,(bosInd1:1e-08,bosTau8:1e-08):1e-08):1e-08,bubBub1:1e-08):1e-08):1e-08,(odoVir1:1e-08,cerEla1:0.00651154547):1e-08):0.004335510901,(((((turTru3:0.006535300748,orcOrc1:1e-08):1e-08,delLeu1:1e-08):1e-08,lipVex1:0.004384175372):1e-08,phyCat1:1e-08):1e-08,(balAcu1:1e-08,balMys1:1e-08):1e-08):1e-08):1e-08,susScr11:0.004357422805):1e-08,(((camFer2:1e-08,camBac1:1e-08):1e-08,camDro1:1e-08):1e-08,vicPac2:1e-08):0.01113141355):1e-08,(((equCab3:1e-08,equPrz1:1e-08):1e-08,equAsi1:1e-08):0.002184508889,cerSim1:0.002171922807):0.002160402659):1e-08,((((((myoBra1:1e-08,myoLuc2:1e-08):1e-08,myoDav1:1e-08):0.002800780629,eptFus1:0.001965416924):0.003849119559,minNat1:0.006482770395):1e-08,desRot1:1e-08):0.002151582297,(((pteAle1:0.002138809241,pteVam2:1e-08):1e-08,rouAeg1:0.002145805714):0.00215389413,(rhiSin1:0.004311092519,hipArm1:0.002150730954):1e-08):1e-08):0.004331344414):1e-08,(((((((lepWed1:1e-08,neoSch1:0.002170407878):1e-08,odoRosDiv1:1e-08):1e-08,((musFur1:1e-08,enhLut1:0.002168263981):0.004335904263,ailFul1:1e-08):1e-08):1e-08,(ailMel1:1e-08,ursMar1:1e-08):1e-08):1e-08,(canFam3:1e-08,lycPic1:1e-08):1e-08):1e-08,((felCat8:1e-08,aciJub1:0.001800133995):0.002539043104,(panTig1:1e-08,panPar1:1e-08):1e-08):0.002174534609):1e-08,(manPen1:1e-08,manJav1:0.002173421788):0.00880550323):1e-08):0.002165158678,((eriEur2:0.008956816964,sorAra2:0.002623716263):1e-08,conCri1:0.006501104476):1e-08):1e-08):1e-08,((((((((((((mm10:0.008805132368,musCar1:0.01228689418):1e-08,musPah1:0.4056448108):0.002178811013,rn6:0.01800252717):1e-08,merUng1:0.02012094602):1e-08,((criGri1:0.006568211516,mesAur1:0.008779346105):0.002206407061,micOch1:0.01565808839):0.002154968188):0.005085653828,nanGal1:0.05491515912):0.0014662759,jacJac1:0.02689157214):1e-08,(casCan1:0.4383884047,dipOrd2:0.006837050513):1e-08):1e-08,((hetGla2:0.002164085146,fukDam1:0.002175848239):1e-08,((chiLan1:0.5247221682,octDeg1:0.006520754267):1e-08,cavPor3:0.06223486853):1e-08):0.01576016931):1e-08,(speTri2:0.439726381,marMar1:1e-08):1e-08):0.002165567349,(oryCun2:0.003271509167,ochPri3:0.007094988534):0.003270387654):1e-08,tupChi1:0.01324990781):1e-08):1e-08,galVar1:0.008771155987):1e-08,((micMur3:1e-08,proCoq1:1e-08):1e-08,otoGar3:0.002191192635):0.002165497769):1e-08,tarSyr2:0.008847044998):0.002168452358,(calJac3:1e-08,(saiBol1:0.008743481869,cebCap1:1e-08):1e-08):0.002160972585):1e-08,(((((rheMac8:1e-08,macFas5:1e-08):1e-08,macNem1:1e-08):1e-08,(papAnu3:1e-08,(manLeu1:1e-08,cerAty1:1e-08):1e-08):1e-08):1e-08,chlSab2:0.002156392143):1e-08,((colAng1:1e-08,pilTep1:1e-08):1e-08,(nasLar1:1e-08,(rhiRox1:1e-08,rhiBie1:0.02239682574):1e-08):1e-08):1e-08):1e-08):0.002157104041,nomLeu3:0.002171002464):1e-08,ponAbe2:1e-08):1e-08,gorGor5:1e-08):1e-08,(panTro5:1e-08,panPan2:1e-08):1e-08,hg38:1e-08);
MTFMT	((((((((((((((phaCin1:0.09075146766,sarHar1:0.1039042207):0.01081651998,monDom5:0.158563575):0.5127517949,((((loxAfr3:0.07031373997,triMan1:0.0764756755):1e-08,proCap2:0.1645745372):0.01165451685,(((chrAsi1:0.1198345222,echTel2:0.2027912901):0.04360351767,eleEdw1:0.2191441671):0.005154617813,oryAfe1:0.1234143012):1e-08):0.02803462226,(dasNov3:0.113686887,choHof2:0.09012695684):0.06098256786):0.02915081576):0.005432667598,((((((((((((oviAri4:1e-08,oviCan1:0.0117711714):0.01989372163,capHir2:0.06410430156):0.004058136759,panHod1:0.02653718213):1e-08,(((bisBis1:0.00713105269,bosMut1:0.007801235669):0.003569298021,(bosInd1:0.004111895881,bosTau8:1e-08):1e-08):1e-08,bubBub1:0.0181139748):0.051314162):0.006627366432,(odoVir1:0.02576212668,cerEla1:0.01660874719):0.008381031694):0.100192055,(((((turTru3:0.003711544259,orcOrc1:0.01056097363):0.003480043443,delLeu1:1e-08):0.0170456232,lipVex1:0.03538090414):0.009299593689,phyCat1:0.02045236073):1e-08,(balAcu1:0.0164931764,balMys1:0.01383414719):0.02203190433):0.05318703825):0.003624362706,susScr11:0.1448308487):0.003747453506,(((camFer2:1e-08,camBac1:0.01397537618):1e-08,camDro1:1e-08):0.01080237632,vicPac2:0.005682121817):0.08446242387):0.02941848178,(((equCab3:1e-08,equPrz1:0.007547416734):1e-08,equAsi1:0.01144429932):0.02912862194,cerSim1:0.05379985337):0.01440268895):1e-08,((((((myoBra1:1e-08,myoLuc2:0.005924569575):0.01590455801,myoDav1:0.04253338252):0.007493304568,eptFus1:0.04448164251):0.04556351046,minNat1:0.06246658668):1e-08,desRot1:0.111038216):1e-08,(((pteAle1:0.01133486131,pteVam2:0.003901585899):0.007532921301,rouAeg1:0.02670876891):0.07715095497,(rhiSin1:0.05146856755,hipArm1:0.03271244839):0.03221187208):0.003353929025):0.02271109747):0.003755952992,(((((((lepWed1:0.01144470526,neoSch1:0.007498494488):0.01184451429,odoRosDiv1:0.03100940781):0.02024026612,((musFur1:0.04431104055,enhLut1:0.027578566):0.01137796257,ailFul1:0.04202120772):0.02118561015):0.003768773233,(ailMel1:0.02035263654,ursMar1:0.03537914446):0.04773305059):0.01209189311,(canFam3:0.01507069045,lycPic1:0.003670351746):0.04219716446):0.002981684992,((felCat8:1e-08,aciJub1:0.03864123552):0.003638517923,(panTig1:0.01153324191,panPar1:0.00364597349):0.003671230912):0.04828946836):0.01852638346,manJav1:0.210818067):0.006555051806):1e-08,((eriEur2:0.5016906313,sorAra2:0.3852843088):0.06291183572,conCri1:0.07063317766):0.03050263223):0.01201317892):0.02208415349,((((((((((((mm10:0.02300564693,musCar1:0.0216483282):0.006028569976,musPah1:0.02350643125):0.01903575018,rn6:0.07010922433):0.02840149095,merUng1:0.1236048981):1e-08,((criGri1:0.05119783322,mesAur1:0.04818037752):0.03361989478,micOch1:0.06214244182):0.0287587923):0.1001460345,nanGal1:0.1486211067):0.03133463361,jacJac1:0.1315200434):0.04361270701,(casCan1:0.1199916594,dipOrd2:0.5899862955):0.01935039063):0.02486846246,((hetGla2:0.1125618082,fukDam1:0.07661029853):0.02894044579,((chiLan1:0.05546010468,octDeg1:0.1051325177):0.02678841867,cavPor3:0.1571071948):0.03403799546):0.1212483902):0.0147390536,(speTri2:0.0315997027,marMar1:0.01015353461):0.1555488842):1e-08,(oryCun2:0.1282647466,ochPri3:0.1568473673):0.06588862955):0.005181762865,tupChi1:0.1645246494):0.01166231658):1e-08,galVar1:0.1317545373):1e-08,((micMur3:0.05242282636,proCoq1:0.01022898373):0.02053295981,otoGar3:0.129364389):0.04630843119):1e-08,tarSyr2:0.1591804186):0.04116768678,((calJac3:0.07513931121,aotNan1:0.03554740349):1e-08,(saiBol1:0.03418765535,cebCap1:0.0709358541):1e-08):0.04912565583):0.03402131742,(((((rheMac8:1e-08,macFas5:1e-08):1e-08,macNem1:1e-08):0.003867433391,(papAnu3:0.007746790764,(manLeu1:0.007751377885,cerAty1:1e-08):0.007766054998):0.00385888142):0.02021813149,chlSab2:0.03572028837):0.01024468798,((colAng1:1e-08,pilTep1:0.01182446886):1e-08,(nasLar1:1e-08,(rhiRox1:1e-08,rhiBie1:0.008376941272):0.007857287471):1e-08):0.01175055812):0.02951336104):0.005230982031,nomLeu3:0.03479371642):0.003797087744,ponAbe2:0.01537831507):0.003589939876,gorGor5:0.01503272423):1e-08,panPan2:0.00372385243,hg38:1e-08);
MTFP1	((((((((((((((phaCin1:0.1258829885,sarHar1:0.1154417308):0.02430656485,monDom5:0.1145899796):0.3748959297,((((loxAfr3:0.01919626988,triMan1:0.07179620018):1e-08,proCap2:0.03907613723):1e-08,(((chrAsi1:0.01451671611,echTel2:0.1243640697):0.01363872042,eleEdw1:0.06664861525):0.009513104337,oryAfe1:0.08210383991):1e-08):0.05375237447,(dasNov3:0.07686251703,choHof2:0.1292653532):0.04361065524):1e-08):0.01328512054,((((((((((((oviAri4:1e-08,oviCan1:0.08457080479):1e-08,capHir2:1e-08):1e-08,panHod1:1e-08):0.009118157637,(((bisBis1:1e-08,bosMut1:1e-08):1e-08,(bosInd1:1e-08,bosTau8:1e-08):1e-08):1e-08,bubBub1:1e-08):0.009185861205):1e-08,(odoVir1:0.01439897811,cerEla1:0.01424106359):0.01788562292):0.04852641833,(((((turTru3:1e-08,orcOrc1:0.007828695866):0.001605635444,delLeu1:0.009479180836):0.009411217207,lipVex1:0.01902164144):1e-08,phyCat1:0.009455338889):0.009449149651,(balAcu1:0.009512337755,balMys1:1e-08):0.009469704341):0.009532547243):1e-08,susScr11:0.00967319192):0.01903204184,(((camFer2:1e-08,camBac1:1e-08):0.009061229242,camDro1:0.01810095857):1e-08,vicPac2:1e-08):0.02111454095):0.01578159471,(((equCab3:1e-08,equPrz1:1e-08):1e-08,equAsi1:1e-08):1e-08,cerSim1:0.01827916588):0.02947753454):1e-08,((((((myoBra1:1e-08,myoLuc2:1e-08):1e-08,myoDav1:1e-08):0.03756936418,eptFus1:0.02339522966):0.02876463994,minNat1:0.02112823689):1e-08,desRot1:0.06786742369):0.007686111932,(((pteAle1:0.009248604842,pteVam2:1e-08):0.009626113249,rouAeg1:0.009130533385):0.02821030449,(rhiSin1:0.009675448484,hipArm1:0.03800356748):0.02816799232):0.01902284187):0.02155888542):1e-08,(((((((lepWed1:1e-08,neoSch1:1e-08):0.01796820555,odoRosDiv1:0.01045929525):0.01832880602,((musFur1:1e-08,enhLut1:0.01874864525):0.01916525471,ailFul1:0.01859873746):0.01913615364):1e-08,(ailMel1:0.0182097483,ursMar1:1e-08):1e-08):0.01962886233,(canFam3:1e-08,lycPic1:1e-08):0.009478939142):1e-08,((felCat8:0.01938364741,aciJub1:1e-08):1e-08,(panTig1:0.00923863368,panPar1:1e-08):1e-08):0.028976419):0.01882890396,(manPen1:0.00903107655,manJav1:0.009103262746):0.03026572547):0.01567061374):1e-08,((eriEur2:0.2927025037,sorAra2:0.03886760608):1e-08,conCri1:0.1316620371):0.04808573923):0.01875566593):0.03381359478,((((((((((((mm10:1e-08,musCar1:1e-08):0.02709295897,musPah1:0.01799015257):0.01743011087,rn6:0.03830891557):0.04171148334,merUng1:0.1257185033):0.003225706753,((criGri1:0.07961887696,mesAur1:0.04130442536):0.02427338823,micOch1:0.02969170302):1e-08):0.06146354631,nanGal1:0.0778294767):0.03850038841,jacJac1:0.1342279262):1e-08,(casCan1:0.1692982668,dipOrd2:0.09468819913):0.008470871443):0.02230262189,((hetGla2:0.1025542756,fukDam1:0.05911444807):0.01022137058,((chiLan1:0.04785623011,octDeg1:0.009002896452):0.00964944004,cavPor3:0.0922577587):0.020557573):0.01721585259):1e-08,(speTri2:1e-08,marMar1:0.02788512593):0.1022725429):1e-08,(oryCun2:0.0698501394,ochPri3:0.1122475199):1e-08):1e-08,tupChi1:0.06300006213):1e-08):0.01884858318,galVar1:0.06339893058):0.006976395934,((micMur3:1e-08,proCoq1:0.009148355442):0.02044753596,otoGar3:0.08043578276):0.0194755527):0.01035715119,tarSyr2:0.02886340299):0.0008399771828,((calJac3:1e-08,aotNan1:1e-08):1e-08,(saiBol1:0.01917108295,cebCap1:0.009315629099):1e-08):0.009324141478):1e-08,(((((rheMac8:1e-08,macFas5:1e-08):1e-08,macNem1:1e-08):0.009373825417,(papAnu3:1e-08,(manLeu1:0.00932069628,cerAty1:0.08919488167):1e-08):1e-08):0.01872679322,chlSab2:0.009474806801):1e-08,((colAng1:1e-08,pilTep1:0.009367456926):1e-08,(rhiRox1:1e-08,rhiBie1:1e-08):0.01867568616):1e-08):1e-08):1e-08,nomLeu3:1e-08):1e-08,ponAbe2:0.03264126866):0.009305530952,gorGor5:1e-08):1e-08,(panTro5:1e-08,panPan2:1e-08):1e-08,hg38:1e-08);
MTFR1	(((((((((((((((phaCin1:0.018144244,sarHar1:1e-08):1e-08,monDom5:0.03750892968):0.004266452324,ornAna2:0.2910372328):0.09712418815,((((loxAfr3:0.03721953591,triMan1:1e-08):1e-08,proCap2:0.05832186231):1e-08,(((chrAsi1:1e-08,echTel2:0.06722942958):1e-08,eleEdw1:0.08818505474):1e-08,oryAfe1:0.01840971631):1e-08):0.01816185915,(dasNov3:0.03821251402,choHof2:0.01933219789):1e-08):1e-08):1e-08,((((((((((((oviAri4:1e-08,oviCan1:1e-08):1e-08,capHir2:1e-08):1e-08,panHod1:1e-08):1e-08,(((bisBis1:1e-08,bosMut1:1e-08):1e-08,(bosInd1:1e-08,bosTau8:1e-08):1e-08):1e-08,bubBub1:1e-08):1e-08):1e-08,(odoVir1:1e-08,cerEla1:0.02040494921):1e-08):0.01953127661,(((((turTru3:1e-08,orcOrc1:1e-08):1e-08,delLeu1:1e-08):1e-08,lipVex1:1e-08):1e-08,phyCat1:1e-08):1e-08,(balAcu1:1e-08,balMys1:1e-08):1e-08):1e-08):1e-08,susScr11:0.01957141607):1e-08,(((camFer2:0.01897320326,camBac1:1e-08):1e-08,camDro1:1e-08):1e-08,vicPac2:1e-08):1e-08):1e-08,(((equCab3:1e-08,equPrz1:1e-08):1e-08,equAsi1:0.01938985153):0.04396522503,cerSim1:0.09953240645):1e-08):1e-08,((((((myoBra1:1e-08,myoLuc2:1e-08):1e-08,myoDav1:1e-08):1e-08,eptFus1:1e-08):0.01889537782,minNat1:0.01927865999):1e-08,desRot1:0.04156923333):1e-08,(((pteAle1:1e-08,pteVam2:1e-08):1e-08,rouAeg1:1e-08):1e-08,(rhiSin1:0.03966888372,hipArm1:1e-08):1e-08):1e-08):0.01878244309):1e-08,(((((((lepWed1:1e-08,neoSch1:1e-08):1e-08,odoRosDiv1:1e-08):1e-08,((musFur1:1e-08,enhLut1:1e-08):1e-08,ailFul1:0.01869411888):0.0215285686):1e-08,(ailMel1:1e-08,ursMar1:1e-08):0.01778157039):1e-08,(canFam3:1e-08,lycPic1:1e-08):1e-08):1e-08,((felCat8:1e-08,aciJub1:1e-08):1e-08,(panTig1:1e-08,panPar1:1e-08):1e-08):1e-08):1e-08,(manPen1:0.01839185377,manJav1:0.05679327976):0.01792184784):1e-08):1e-08,((eriEur2:0.02107808981,sorAra2:0.09750881438):1e-08,conCri1:0.05297341353):0.01930635336):1e-08):1e-08,((((((((((((mm10:1e-08,musCar1:1e-08):1e-08,musPah1:0.02547256493):1e-08,rn6:1e-08):0.01926932446,merUng1:0.07753506468):1e-08,((criGri1:0.0378312401,mesAur1:1e-08):0.02245594393,micOch1:0.05915248193):0.01784219647):0.0182140814,nanGal1:0.04005955313):0.0186227089,jacJac1:0.03753479724):1e-08,(casCan1:1e-08,dipOrd2:0.05642356429):0.01816295879):1e-08,((hetGla2:1e-08,fukDam1:1e-08):1e-08,((chiLan1:1e-08,octDeg1:0.03755279899):1e-08,cavPor3:0.01841442411):1e-08):1e-08):1e-08,(speTri2:0.01821941913,marMar1:1e-08):1e-08):0.01843568924,(oryCun2:0.03724966574,ochPri3:0.03966726073):1e-08):1e-08,tupChi1:1e-08):1e-08):1e-08,galVar1:0.01837762553):1e-08,((micMur3:1e-08,proCoq1:1e-08):1e-08,otoGar3:1e-08):1e-08):1e-08,tarSyr2:1e-08):0.01822975118,((calJac3:1e-08,aotNan1:1e-08):1e-08,(saiBol1:1e-08,cebCap1:1e-08):1e-08):1e-08):1e-08,(((((rheMac8:1e-08,macFas5:1e-08):1e-08,macNem1:1e-08):1e-08,(papAnu3:1e-08,(manLeu1:1e-08,cerAty1:1e-08):1e-08):1e-08):1e-08,chlSab2:1e-08):1e-08,((colAng1:1e-08,pilTep1:1e-08):1e-08,(nasLar1:1e-08,(rhiRox1:1e-08,rhiBie1:1e-08):1e-08):1e-08):1e-08):0.01811783528):1e-08,nomLeu3:1e-08):1e-08,ponAbe2:1e-08):1e-08,gorGor5:1e-08):1e-08,(panTro5:1e-08,panPan2:1e-08):1e-08,hg38:1e-08);
MTFR1L	((((((((((((((phaCin1:1e-08,sarHar1:1e-08):0.03187788181,monDom5:0.001975267046):0.1224054957,((((loxAfr3:0.01601793238,triMan1:0.004009804481):0.00630722041,proCap2:0.01777014508):0.008089043849,(((chrAsi1:0.01635124828,echTel2:0.03802553646):0.00486778246,eleEdw1:0.01585539426):1e-08,oryAfe1:0.0124661794):0.005294689578):0.01172500999,(dasNov3:0.02465327597,choHof2:0.02800001256):1e-08):1e-08):0.003857624009,((((((((((((oviAri4:1e-08,oviCan1:1e-08):0.003902743042,capHir2:1e-08):1e-08,panHod1:0.003886310213):1e-08,(((bisBis1:0.003907251616,bosMut1:1e-08):1e-08,(bosInd1:1e-08,bosTau8:1e-08):1e-08):1e-08,bubBub1:1e-08):1e-08):1e-08,(odoVir1:0.02866214588,cerEla1:1e-08):0.003886115351):0.01195344214,(((((turTru3:0.02455479189,orcOrc1:1e-08):1e-08,delLeu1:0.003873358885):0.003890469503,lipVex1:1e-08):0.003923808329,phyCat1:0.003854004434):1e-08,(balAcu1:0.01162756479,balMys1:1e-08):1e-08):0.01178593971):1e-08,susScr11:0.0244634197):1e-08,(((camFer2:0.00389951309,camBac1:1e-08):1e-08,camDro1:0.003856818748):0.003879486498,vicPac2:1e-08):0.01167282829):1e-08,(((equCab3:1e-08,equPrz1:1e-08):1e-08,equAsi1:1e-08):0.007769669643,cerSim1:0.007664723432):0.003923583823):1e-08,((((((myoBra1:0.003917687695,myoLuc2:1e-08):1e-08,myoDav1:1e-08):1e-08,eptFus1:0.007808303023):0.01179512517,minNat1:1e-08):0.003875306138,desRot1:0.01552130441):1e-08,(((pteAle1:1e-08,pteVam2:1e-08):0.007931663576,rouAeg1:1e-08):1e-08,(rhiSin1:0.01214199283,hipArm1:0.006676665995):0.001342993789):0.003967348931):1e-08):1e-08,(((((((lepWed1:0.003878068018,neoSch1:1e-08):1e-08,odoRosDiv1:0.00384555579):0.003852089519,((musFur1:1e-08,enhLut1:0.003855483474):1e-08,ailFul1:1e-08):1e-08):0.003846852078,(ailMel1:1e-08,ursMar1:0.003848542216):0.003848893703):1e-08,(canFam3:0.003860540695,lycPic1:1e-08):1e-08):1e-08,((felCat8:1e-08,aciJub1:0.007673151831):1e-08,(panTig1:0.01144489193,panPar1:1e-08):1e-08):0.01156417931):1e-08,(manPen1:0.003815574746,manJav1:1e-08):0.01996204614):1e-08):1e-08,((eriEur2:0.05260646351,sorAra2:0.0263267418):0.00302555714,conCri1:0.0111741663):0.004500071504):0.003841927363):1e-08,((((((((((((mm10:1e-08,musCar1:0.01180295199):0.003895764211,musPah1:1e-08):0.01172017724,rn6:0.008182294684):0.003667167174,merUng1:0.02395495181):0.004335847701,((criGri1:0.007894926672,mesAur1:0.003946657467):1e-08,micOch1:0.01868063491):0.004399557648):0.008839114594,nanGal1:0.007907154351):0.007606152537,jacJac1:0.007660664547):1e-08,(casCan1:0.01544802628,dipOrd2:0.02771126088):1e-08):1e-08,((hetGla2:1e-08,fukDam1:0.003879023491):1e-08,((chiLan1:0.007841322278,octDeg1:0.007796953114):1e-08,cavPor3:0.01413446684):0.004607360858):0.004665887835):1e-08,(speTri2:1e-08,marMar1:1e-08):0.007598886844):0.005726462331,(oryCun2:0.02093320355,ochPri3:0.03262803985):0.006723512556):0.006014702978,tupChi1:0.04099226733):1e-08):1e-08,galVar1:0.02359969416):1e-08,((micMur3:0.003843047709,proCoq1:1e-08):0.003873314612,otoGar3:0.02357393315):0.003937075568):1e-08,tarSyr2:0.004567598487):0.003832192832,((calJac3:1e-08,aotNan1:0.007703357298):1e-08,(saiBol1:1e-08,cebCap1:0.003835084747):1e-08):0.007742681545):1e-08,(((((rheMac8:1e-08,macFas5:1e-08):1e-08,macNem1:1e-08):1e-08,(papAnu3:1e-08,(manLeu1:0.007898039258,cerAty1:1e-08):1e-08):1e-08):1e-08,chlSab2:1e-08):1e-08,((colAng1:0.007955730395,pilTep1:1e-08):1e-08,(nasLar1:0.007892871804,(rhiRox1:1e-08,rhiBie1:1e-08):1e-08):1e-08):1e-08):0.003998381041):0.007750378892,nomLeu3:1e-08):0.003784211096,ponAbe2:0.003921337033):0.003842020625,gorGor5:0.003827292649):1e-08,(panTro5:1e-08,panPan2:1e-08):1e-08,hg38:1e-08);
MTFR2	(((((((((((((((phaCin1:0.6295299923,sarHar1:0.2735533767):1e-08,monDom5:0.9048801859):0.1177788833,ornAna2:0.6942230275):1.729551641,((((loxAfr3:0.1237638539,triMan1:1e-08):1e-08,proCap2:2.046061041):0.1464301663,(((chrAsi1:0.8916434827,echTel2:0.8406480317):1e-08,eleEdw1:0.5244588638):1e-08,oryAfe1:1e-08):1e-08):1e-08,(dasNov3:0.5075292402,choHof2:0.6445136972):0.3672707832):1e-08):1e-08,((((((((((((oviAri4:1e-08,oviCan1:1e-08):1e-08,capHir2:1e-08):1e-08,panHod1:1e-08):1e-08,(((bisBis1:1e-08,bosMut1:1e-08):1e-08,(bosInd1:0.2400250649,bosTau8:1e-08):1e-08):1e-08,bubBub1:1e-08):1e-08):1e-08,(odoVir1:0.7456961114,cerEla1:1e-08):1e-08):0.1243531344,(((((turTru3:1e-08,orcOrc1:1e-08):1e-08,delLeu1:1e-08):1e-08,lipVex1:1e-08):1e-08,phyCat1:1e-08):1e-08,(balAcu1:1e-08,balMys1:1e-08):1e-08):0.2316984371):0.05300655792,susScr11:0.0967646425):1e-08,(((camFer2:1e-08,camBac1:1e-08):1e-08,camDro1:1e-08):1e-08,vicPac2:1e-08):0.5972443947):0.8037911405,(((equCab3:1e-08,equPrz1:1e-08):0.01745323383,equAsi1:1e-08):0.2700166311,cerSim1:0.2069808852):0.04610385565):1e-08,((((((myoBra1:1e-08,myoLuc2:1e-08):0.01793533717,myoDav1:0.0765557992):0.01789378454,eptFus1:0.0365082781):0.03441894497,minNat1:0.1547862182):0.0544071247,desRot1:1.363234533):1e-08,(((pteAle1:1e-08,pteVam2:1e-08):0.1793321645,rouAeg1:0.1732297668):1e-08,(rhiSin1:1e-08,hipArm1:1e-08):0.2456858247):1e-08):0.04506734577):1e-08,(((((((lepWed1:0.1409927592,neoSch1:0.5793935061):1e-08,odoRosDiv1:1e-08):0.03868000204,((musFur1:1e-08,enhLut1:1e-08):0.699009728,ailFul1:1e-08):0.01729147513):0.01969019803,(ailMel1:1e-08,ursMar1:0.01807301022):1e-08):1e-08,(canFam3:1e-08,lycPic1:1e-08):0.8295374172):1e-08,((felCat8:1e-08,aciJub1:1e-08):1e-08,(panTig1:1e-08,panPar1:1e-08):1e-08):0.145454078):0.04179120493,(manPen1:1e-08,manJav1:1e-08):0.692954476):1e-08):1e-08,((eriEur2:1e-08,sorAra2:1e-08):1e-08,conCri1:1.306934693):1e-08):1e-08):1e-08,((((((((((((mm10:1e-08,musCar1:1e-08):0.2630365671,musPah1:0.8322901207):0.2600709496,rn6:1e-08):1e-08,merUng1:1e-08):0.2402158914,((criGri1:1e-08,mesAur1:0.42400378):1e-08,micOch1:0.5046535192):1e-08):0.4576263238,nanGal1:1e-08):0.3320391706,jacJac1:1e-08):0.3379182568,(casCan1:0.6240771984,dipOrd2:0.2488146249):1e-08):0.225032313,((hetGla2:0.01999919608,fukDam1:0.1089337501):1e-08,((chiLan1:1.013733452,octDeg1:0.2577678454):1e-08,cavPor3:0.07322520335):1e-08):0.03655895552):1e-08,(speTri2:0.1208696409,marMar1:0.4065851069):0.4197422489):0.0614387863,(oryCun2:0.5601882301,ochPri3:0.8352136706):1e-08):1e-08,tupChi1:1.221570034):1e-08):1e-08,galVar1:0.3270157289):1e-08,((micMur3:0.2480840665,proCoq1:1e-08):0.2426072081,otoGar3:1e-08):1.22281643):0.06229632761,tarSyr2:0.05397043147):0.1092324934,((calJac3:0.03929271265,aotNan1:0.02107355465):1e-08,(saiBol1:1e-08,cebCap1:0.01890487323):1e-08):0.09529384944):1e-08,(((((rheMac8:1e-08,macFas5:1e-08):1e-08,macNem1:0.01649560301):1e-08,(papAnu3:1e-08,(manLeu1:1e-08,cerAty1:0.01649827756):1e-08):1e-08):1e-08,chlSab2:0.0164902862):1e-08,((colAng1:0.01649630999,pilTep1:1e-08):1e-08,(nasLar1:1e-08,(rhiRox1:1e-08,rhiBie1:1e-08):1e-08):1e-08):1e-08):0.01689977703):0.03451880978,nomLeu3:1e-08):1e-08,ponAbe2:0.01628386459):1e-08,gorGor5:1e-08):1e-08,(panTro5:1e-08,panPan2:1e-08):1e-08,hg38:1e-08);
MTG1	(((((((((((((phaCin1:0.0509263254,sarHar1:0.09572087145):0.001281797231,monDom5:0.06804010015):0.4421047228,((((loxAfr3:0.08883462907,triMan1:0.08847541737):0.03391891924,proCap2:0.1244293577):0.009799048676,(((chrAsi1:0.1101750162,echTel2:0.1571926635):0.02720053481,eleEdw1:0.2401105234):1e-08,oryAfe1:0.1221824462):1e-08):0.06512407926,(dasNov3:0.1442321171,choHof2:0.1062948915):0.07813366404):0.04976592605):0.003625178389,((((((((((((oviAri4:1e-08,oviCan1:0.0507108682):0.005895994974,capHir2:0.01593207373):0.01210864982,panHod1:0.005105999339):0.03963660308,(((bisBis1:0.1028564393,bosMut1:0.008996559798):0.006573056092,(bosInd1:1e-08,bosTau8:1e-08):0.005687721567):0.004735672884,bubBub1:0.017813355):0.02203112764):0.01257937683,(odoVir1:0.02254448442,cerEla1:0.008961474376):0.003751046674):0.07430371846,(((((turTru3:0.009208223526,orcOrc1:0.004325183964):1e-08,delLeu1:0.01310813821):0.004329724404,lipVex1:0.02191189213):0.006808720541,phyCat1:0.01598094827):1e-08,(balAcu1:0.008643359122,balMys1:0.01794858692):0.01573668625):0.01124764968):0.00909204965,susScr11:0.1286580997):0.01087001416,(((camFer2:1e-08,camBac1:1e-08):0.005628288664,camDro1:0.005671981187):0.01802850872,vicPac2:0.01735020265):0.0849447887):0.03417729403,(((equCab3:1e-08,equPrz1:0.007602442471):0.004467774087,equAsi1:0.006931360422):0.04272151681,cerSim1:0.07655634633):0.04348546677):0.007906616122,((((((myoBra1:0.008192241116,myoLuc2:0.004492763115):1e-08,myoDav1:0.009736319182):0.02681761217,eptFus1:0.03744019197):0.06924980373,minNat1:0.09639745899):1e-08,desRot1:0.1099160877):0.03793961362,(((pteAle1:1e-08,pteVam2:1e-08):0.03387760961,rouAeg1:0.02010093761):0.07736092455,(rhiSin1:0.03959744156,hipArm1:0.05479811464):0.1017899179):0.01685282482):0.041638624):1e-08,((((((lepWed1:0.004377988519,neoSch1:0.004375423197):0.02260552512,odoRosDiv1:0.02221389112):0.01256440163,((musFur1:0.03582503543,enhLut1:0.02469444426):0.02766124687,ailFul1:0.07734661931):0.01792508989):1e-08,(ailMel1:0.04542210793,ursMar1:1e-08):0.05512764961):0.02105632934,((felCat8:1e-08,aciJub1:1e-08):1e-08,(panTig1:1e-08,panPar1:1e-08):1e-08):0.07240037073):0.05574842125,(manPen1:0.01337933377,manJav1:0.03797716596):0.1028560499):0.0151846546):1e-08,((eriEur2:0.253449606,sorAra2:0.1282784874):0.06887882023,conCri1:0.3598978776):1e-08):0.02170475649):0.0421302663,((((((((((((mm10:0.01792943239,musCar1:0.009891205342):0.01245716666,musPah1:0.02534304539):0.04327424459,rn6:0.0361154418):0.03567665022,merUng1:0.04816911621):1e-08,((criGri1:0.03114695469,mesAur1:0.02358669211):0.02818355876,micOch1:0.06445382064):0.01590813597):0.0941102726,nanGal1:0.09835113911):0.008392340215,jacJac1:0.1447048558):0.03130847633,(casCan1:0.08418264581,dipOrd2:0.1217151291):0.05203521136):0.0215439605,((hetGla2:0.04095698858,fukDam1:0.05967658008):0.02583839438,((chiLan1:0.03376341567,octDeg1:0.0875401278):0.01278385013,cavPor3:0.1090540612):0.006630720316):0.09654500497):1e-08,(speTri2:0.02086010413,marMar1:1e-08):0.1494993304):0.05439542768,(oryCun2:0.1847150279,ochPri3:0.2085108112):0.1347423472):0.01877716807,tupChi1:0.1443218013):0.003396255435):0.0117156531,((micMur3:0.07582296069,proCoq1:0.04977232677):0.02526348767,otoGar3:0.09582384456):0.02006636127):0.0331089846,tarSyr2:0.08749849174):0.03458556691,((calJac3:0.03721049552,aotNan1:0.04854159897):0.002301167067,(saiBol1:0.0627939166,cebCap1:0.004425132931):0.01096269504):0.02083759221):1e-08,(((((rheMac8:1e-08,macFas5:1e-08):1e-08,macNem1:1e-08):0.003999044012,(papAnu3:0.01230154982,(manLeu1:1e-08,cerAty1:0.008106738336):1e-08):0.004205001743):0.00849045377,chlSab2:0.02075347663):0.01648041796,((colAng1:0.008413525408,pilTep1:0.008372323967):0.004179302023,(nasLar1:0.01504749112,(rhiRox1:0.004156900139,rhiBie1:0.004130356627):0.006290695829):0.00639097996):1e-08):0.03128209565):0.04702872359,nomLeu3:0.02922581274):0.0003788794492,ponAbe2:0.1759870935):0.007856760548,gorGor5:0.004084030033):0.004096502214,panPan2:0.004111901634,hg38:0.01231039506);
MTG2	(((((((((((((((phaCin1:0.02942864287,sarHar1:0.05333737962):0.00786164286,monDom5:0.05292023131):0.03837854898,ornAna2:0.2061442759):0.2406877926,((((loxAfr3:0.07210844396,triMan1:0.09435512487):0.006318714467,proCap2:0.2240765472):0.01994217141,(((chrAsi1:0.1816771439,echTel2:0.1927417394):0.007833199499,eleEdw1:0.2860237171):0.0008401431435,oryAfe1:0.1442797078):0.006866526882):0.1190234031,(dasNov3:0.1693729654,choHof2:0.1223343986):0.06662010528):0.02113506945):0.01983750748,((((((((((((oviAri4:0.02075403629,oviCan1:1e-08):1e-08,capHir2:0.006995593923):0.002238760565,panHod1:0.02330612861):0.005238055246,(((bisBis1:1e-08,bosMut1:0.002641269792):1e-08,(bosInd1:1e-08,bosTau8:0.002630615262):0.01062302711):0.008259166454,bubBub1:0.01348250116):0.01544577371):0.003042945771,(odoVir1:0.01059262485,cerEla1:0.02996595763):0.02129703219):0.06193577619,(((((turTru3:0.00271965549,orcOrc1:0.008246287508):0.005121241903,delLeu1:0.01125936516):1e-08,lipVex1:0.02995940144):0.004262109868,phyCat1:0.03393830827):0.01179454822,(balAcu1:0.005064975004,balMys1:0.01706016039):0.002361600789):0.06387224728):0.01441026066,susScr11:0.1379189913):0.01066074957,(((camFer2:0.002971472815,camBac1:0.01958012451):0.003019774692,camDro1:1e-08):0.01425551906,vicPac2:0.0200544603):0.1431524649):0.02925138312,(((equCab3:0.00271556409,equPrz1:0.005476501632):1e-08,equAsi1:0.00547091201):0.04454468338,cerSim1:0.04463813628):0.04098014059):0.004787762933,((((((myoBra1:0.01424707361,myoLuc2:0.006162547962):1e-08,myoDav1:0.0215231556):0.02206224071,eptFus1:0.05119704471):0.03793536185,minNat1:0.04710808199):0.03065920377,desRot1:0.1460744004):0.04816473958,(((pteAle1:0.009846015224,pteVam2:0.01807184986):0.02284531884,rouAeg1:0.0386485764):0.1173861159,(rhiSin1:0.08032609317,hipArm1:0.05164047504):0.06099986502):0.02548530024):0.04987573226):0.002545775844,(((((((lepWed1:0.01529749897,neoSch1:0.009023800516):0.02121867686,odoRosDiv1:0.02661974456):0.02894810605,((musFur1:0.02739078392,enhLut1:0.05485828335):0.02614969147,ailFul1:0.04650476201):0.04496239366):1e-08,(ailMel1:0.01078963746,ursMar1:0.02124325247):0.03978837717):0.007440609814,(canFam3:0.002875589647,lycPic1:0.009521609607):0.06758067144):0.02684341835,((felCat8:0.007325488909,aciJub1:0.008835607097):1e-08,(panTig1:0.00892301682,panPar1:0.01341222995):1e-08):0.1205381295):0.08973975972,(manPen1:0.01300618163,manJav1:0.02867093695):0.2899806231):0.03832389624):0.01014658346,((eriEur2:0.1947347816,sorAra2:0.4144728204):0.0343157577,conCri1:0.3303815034):1e-08):0.03654013356):0.0652118032,((((((((((((mm10:0.007632825096,musCar1:0.01029648575):0.007658136678,musPah1:0.02981345063):0.0238702102,rn6:0.01590526047):0.03687881324,merUng1:0.06127367825):1e-08,((criGri1:0.03136563257,mesAur1:0.01935548406):0.02516444937,micOch1:0.05576134922):0.00815294991):0.06731358751,nanGal1:0.09478876188):0.03366669398,jacJac1:0.1332601416):0.009270247477,(casCan1:0.1401556594,dipOrd2:0.1571551737):0.02843907966):0.005498899538,((hetGla2:0.06488360845,fukDam1:0.05842257402):0.03627093114,((chiLan1:0.042096446,octDeg1:0.07568151903):0.01231462522,cavPor3:0.1033894808):0.03070560611):0.04795724929):0.01543655516,(speTri2:0.01102738293,marMar1:0.004496419759):0.120803606):0.02303921542,(oryCun2:0.1257951244,ochPri3:0.2084044925):0.08301353867):0.02306884309,tupChi1:0.1954588318):1e-08):0.001084145908,galVar1:0.09839087507):1e-08,((micMur3:0.07248073321,proCoq1:0.01605052331):0.05107583505,otoGar3:0.112958821):0.03780004038):0.01564677587,tarSyr2:0.1810593027):0.07428599533,((calJac3:0.04025218301,aotNan1:0.02076149568):1e-08,(saiBol1:0.03044543505,cebCap1:0.01601693233):0.008070650107):0.02883384941):0.02660910419,(((((rheMac8:1e-08,macFas5:1e-08):1e-08,macNem1:0.03646077085):0.007984996641,(papAnu3:0.005312353093,(manLeu1:1e-08,cerAty1:0.05081638351):1e-08):1e-08):0.002551299724,chlSab2:0.008032764287):0.01047413908,((colAng1:0.005261014331,pilTep1:1e-08):1e-08,(nasLar1:0.009153083976,(rhiRox1:1e-08,rhiBie1:1e-08):1e-08):0.01059205802):0.003037068544):0.016008829):0.02368574737,nomLeu3:0.02065173045):0.005210282811,ponAbe2:0.01586689926):0.01644734086,gorGor5:1e-08):0.005313598305,(panTro5:1e-08,panPan2:1e-08):0.008031063575,hg38:0.008082102788);
MTHFD1	((((((((((((((phaCin1:0.07668688795,sarHar1:0.05417439932):0.03248542438,monDom5:0.08672280018):0.1658213492,((((loxAfr3:0.05054324774,triMan1:0.05750700241):0.008057436185,proCap2:0.1021212276):0.006532677701,(((chrAsi1:0.03056394662,echTel2:0.1068893445):0.01245461403,eleEdw1:0.05827514677):0.009331905447,oryAfe1:0.1232075337):1e-08):1e-08,(dasNov3:0.05387908175,choHof2:0.0645124944):0.05813041443):0.01870851624):1e-08,((((((((((((oviAri4:0.007491649389,oviCan1:0.007695851433):1e-08,capHir2:0.007547192167):1e-08,panHod1:1e-08):1e-08,(((bisBis1:1e-08,bosMut1:1e-08):1e-08,(bosInd1:1e-08,bosTau8:1e-08):1e-08):1e-08,bubBub1:0.007455389617):0.007598533464):0.02383736423,(odoVir1:0.01646128942,cerEla1:1e-08):0.01497187452):0.04139111369,(((((turTru3:1e-08,orcOrc1:1e-08):0.007828482589,delLeu1:1e-08):1e-08,lipVex1:0.01552073799):0.007691895672,phyCat1:0.01542495106):1e-08,(balAcu1:0.007836356773,balMys1:0.007725352552):0.01544398227):0.01528481714):0.01335456732,susScr11:0.08507619047):1e-08,(((camFer2:1e-08,camBac1:1e-08):1e-08,camDro1:1e-08):0.007948159639,vicPac2:0.009208767436):0.06595377637):0.01638070514,((equCab3:1e-08,equPrz1:1e-08):0.02817417779,cerSim1:0.04745047045):0.01705579742):0.005227817259,((((((myoBra1:1e-08,myoLuc2:1e-08):0.01525165954,myoDav1:1e-08):1e-08,eptFus1:0.05156799991):0.01584645934,minNat1:0.02369815316):0.01278806802,desRot1:0.1192491116):0.01247236587,(((pteAle1:1e-08,pteVam2:1e-08):1e-08,rouAeg1:0.05770333256):0.01600272765,(rhiSin1:0.04538129848,hipArm1:0.06319409155):0.004455519684):0.007671577579):0.01543854182):0.007938850399,((((((neoSch1:0.04988260839,odoRosDiv1:0.008290968918):0.007126152192,((musFur1:1e-08,enhLut1:0.0238110887):1e-08,ailFul1:0.04011508673):0.007728281503):1e-08,(ailMel1:0.006627879279,ursMar1:0.0414436324):0.03331045988):1e-08,(canFam3:0.007742003299,lycPic1:1e-08):0.04050042939):1e-08,((felCat8:1e-08,aciJub1:0.007910254857):1e-08,(panTig1:1e-08,panPar1:1e-08):1e-08):0.03156112837):1e-08,(manPen1:0.01567837149,manJav1:1e-08):0.1232637653):0.01566546543):0.00784578572,((eriEur2:0.07028331946,sorAra2:0.07493372752):1e-08,conCri1:0.08411330838):1e-08):0.007972638502):1e-08,((((((((((((mm10:1e-08,musCar1:1e-08):0.01516231164,musPah1:1e-08):0.02617495717,rn6:0.03670829227):0.02953531886,merUng1:0.09999785874):1e-08,((criGri1:0.0338090467,mesAur1:0.03908109503):0.009026535272,micOch1:0.04372871472):0.01812847165):0.03788396496,nanGal1:0.06526281184):0.008533313586,jacJac1:0.08594429105):0.01681469809,(casCan1:0.06308064445,dipOrd2:0.1154839447):1e-08):1e-08,((hetGla2:0.04559725931,fukDam1:0.03045871419):0.02601955576,((chiLan1:0.02454031093,octDeg1:0.03748941541):0.008772681398,cavPor3:0.05661808257):0.01067094966):0.1098942441):1e-08,(speTri2:0.007712701988,marMar1:1e-08):0.05542400483):0.0280413425,(oryCun2:0.0484671675,ochPri3:0.06940799859):0.07873637821):1e-08,tupChi1:0.09898671571):1e-08):1e-08,galVar1:0.1216803093):0.007616554696,((micMur3:0.1634755426,proCoq1:0.06787226838):0.006355914596,otoGar3:0.158708287):0.05053654662):1e-08,tarSyr2:0.08891075572):0.06376320157,((calJac3:0.03101082256,aotNan1:0.01498223329):1e-08,(saiBol1:0.007468276196,cebCap1:0.00725559567):1e-08):0.03708785434):0.008653136958,(((((rheMac8:1e-08,macFas5:0.007420283073):1e-08,macNem1:1e-08):1e-08,(papAnu3:1e-08,(manLeu1:0.007429901175,cerAty1:1e-08):1e-08):0.007425542649):1e-08,chlSab2:1e-08):1e-08,((colAng1:0.007474594451,pilTep1:1e-08):1e-08,(nasLar1:1e-08,(rhiRox1:1e-08,rhiBie1:1e-08):1e-08):0.007516086431):0.007471123294):0.04649583949):1e-08,nomLeu3:0.0232206304):1e-08,ponAbe2:1e-08):0.02269459279,gorGor5:0.007539825736):1e-08,(panTro5:1e-08,panPan2:1e-08):1e-08,hg38:1e-08);
MTHFD1L	(((((((((((((((phaCin1:0.1361694827,sarHar1:0.1620109113):0.07151278749,monDom5:0.2237740962):0.1847420302,ornAna2:1.07415367):0.4528987616,((((loxAfr3:0.1017211954,triMan1:0.06318518767):1e-08,proCap2:0.2404180759):0.01299620726,(((chrAsi1:0.1464918582,echTel2:0.528157455):0.07080628707,eleEdw1:0.5210322601):0.009828146224,oryAfe1:0.1489593217):0.03317243147):0.0705023213,(dasNov3:0.2943178028,choHof2:0.174916517):0.1820339889):0.01015790476):0.03069032869,((((((((((((oviAri4:1e-08,oviCan1:1e-08):1e-08,capHir2:1e-08):0.0438532342,panHod1:0.01964530864):0.01453232051,(((bisBis1:1e-08,bosMut1:1e-08):1e-08,(bosInd1:1e-08,bosTau8:0.003721033687):1e-08):0.001789072816,bubBub1:1e-08):0.01116327082):0.01975953575,(odoVir1:0.009281825612,cerEla1:1e-08):1e-08):0.0934724008,(((((turTru3:1e-08,orcOrc1:1e-08):0.00633184716,delLeu1:0.005362980121):0.01718085318,lipVex1:0.03544075976):0.01561011097,phyCat1:0.07763939682):0.01550624472,(balAcu1:1e-08,balMys1:0.2379275719):0.0377157451):0.02822631964):0.01285995739,susScr11:0.1414818461):1e-08,(((camFer2:1e-08,camBac1:1e-08):1e-08,camDro1:1e-08):0.04033232137,vicPac2:0.01559133884):0.1806498723):0.08107623053,(((equCab3:1e-08,equPrz1:1e-08):1e-08,equAsi1:1e-08):0.3392926904,cerSim1:0.1874348331):0.2315546701):1e-08,((((((myoBra1:1e-08,myoLuc2:0.0133200779):0.02405364157,myoDav1:0.0983483032):1e-08,eptFus1:0.1526133247):1e-08,minNat1:0.01978274236):0.06898395903,desRot1:0.1540750084):0.293666502,(((pteAle1:1e-08,pteVam2:1e-08):0.2670752868,rouAeg1:0.09461925479):0.03777496864,(rhiSin1:0.5154043985,hipArm1:0.04939970541):0.02094114067):1e-08):0.06279185024):1e-08,(((((((lepWed1:0.4409772188,neoSch1:0.01504713904):1e-08,odoRosDiv1:0.03876050752):0.02375147964,((musFur1:1e-08,enhLut1:0.01175918822):0.02397766852,ailFul1:1e-08):0.02352963545):1e-08,(ailMel1:1e-08,ursMar1:0.03912173316):0.01944140551):0.01496071443,(canFam3:1e-08,lycPic1:1e-08):0.07868527675):1e-08,((felCat8:0.1431111103,aciJub1:1e-08):1e-08,(panTig1:1e-08,panPar1:1e-08):0.01554760435):0.06081730384):0.4944064757,(manPen1:1e-08,manJav1:0.04012115101):0.1842225577):0.1542463836):0.02376425686,((eriEur2:0.1904477869,sorAra2:0.2281918639):0.09608488225,conCri1:0.1322887593):0.1855863008):1e-08):0.01258283046,((((((((((((mm10:0.02276184751,musCar1:0.03902501487):0.01694721399,musPah1:0.005951738576):0.04044873369,rn6:0.06499001511):0.04764770747,merUng1:0.2979868004):0.0007795975821,((criGri1:0.02464234705,mesAur1:0.01765018228):0.07234496497,micOch1:0.07159075406):0.0749823609):0.230482212,nanGal1:0.1403633952):0.03556873581,jacJac1:0.402566347):0.07004368418,(casCan1:0.07839674661,dipOrd2:0.5588479872):0.04719543568):0.004147871939,((hetGla2:0.06231772625,fukDam1:0.1053767169):0.03183567532,((chiLan1:0.09205503999,octDeg1:0.1243756183):1e-08,cavPor3:0.1467337589):0.01728507876):0.0889878024):0.01682150952,(speTri2:0.03980523523,marMar1:1e-08):0.6430793177):0.0266969285,(oryCun2:0.06423929008,ochPri3:0.2229942508):0.08214832912):0.008307473729,tupChi1:0.7156277182):0.02363566194):1e-08,galVar1:0.2112974355):0.04626188186,((micMur3:0.110111155,proCoq1:0.08677228674):0.04430337797,otoGar3:0.1276927263):0.02376420904):0.022329126,tarSyr2:0.2042060802):0.01398019768,((calJac3:0.07442318618,aotNan1:1e-08):1e-08,(saiBol1:0.03953994385,cebCap1:0.03849015169):1e-08):0.05303235581):0.0369775968,(((((rheMac8:1e-08,macFas5:1e-08):0.004540009655,macNem1:0.01723682208):8.391537324e-05,(papAnu3:0.01398337514,(manLeu1:0.03420555577,cerAty1:0.004608938374):1e-08):1e-08):1e-08,chlSab2:0.009333697748):0.01886778626,((colAng1:0.0220361973,pilTep1:0.01790487123):1e-08,(nasLar1:0.0144476718,(rhiRox1:0.07974923095,rhiBie1:0.01229639727):0.00827321087):0.008132482035):1e-08):0.03624158394):0.02046060532,nomLeu3:0.01917404408):1e-08,ponAbe2:0.009589877883):0.01385182913,gorGor5:0.004663263817):1e-08,panPan2:0.02166029805,hg38:1e-08);
MTHFD2	((((((((((((((phaCin1:0.05639356318,sarHar1:0.0335328965):0.021992522,monDom5:0.1509007197):0.1401218648,((((loxAfr3:0.07993080544,triMan1:0.01401526105):0.003068541076,proCap2:0.1082710094):0.006604051992,(((chrAsi1:0.04349025903,echTel2:0.06168903623):0.01855045696,eleEdw1:0.1635033461):1e-08,oryAfe1:0.02740811226):0.001854625699):0.03818033973,(dasNov3:0.07795700633,choHof2:0.03808414194):0.0204049014):1e-08):0.01625935858,((((((((((((oviAri4:0.003911263521,oviCan1:1e-08):1e-08,capHir2:0.003891703147):1e-08,panHod1:0.02029244934):0.01591311446,(((bisBis1:0.003863433029,bosMut1:0.003863724071):1e-08,(bosInd1:1e-08,bosTau8:1e-08):0.00386318339):1e-08,bubBub1:0.003885267675):0.01180498102):1e-08,(odoVir1:0.01956086228,cerEla1:0.005658306169):1e-08):0.06248428047,(((((turTru3:1e-08,orcOrc1:1e-08):0.01204856231,delLeu1:0.003929330448):1e-08,lipVex1:0.007894602588):1e-08,phyCat1:0.02540539725):0.008007348979,(balAcu1:1e-08,balMys1:0.00396432641):0.003979216083):0.009172160912):0.00378531821,susScr11:0.09580521614):0.007714411034,(((camFer2:0.0040066716,camBac1:1e-08):1e-08,camDro1:1e-08):0.007239399124,vicPac2:0.02655417418):0.09588077605):0.01318709617,(((equCab3:0.003918337055,equPrz1:0.003942560198):0.003950698993,equAsi1:0.003944113433):0.03301937927,cerSim1:0.03292362045):0.01312843472):1e-08,((((((myoBra1:1e-08,myoLuc2:0.003902226889):1e-08,myoDav1:0.01193439287):0.01092184802,eptFus1:0.02586061949):0.02361669467,minNat1:0.04881045415):0.01235292758,desRot1:0.06693454128):0.0129141869,(((pteAle1:0.004270812022,pteVam2:0.007981201905):1e-08,rouAeg1:0.02874972752):0.02817601237,(rhiSin1:0.01308995573,hipArm1:0.03740152092):0.02035271507):1e-08):0.00461121081):1e-08,(((((((lepWed1:0.008138080591,neoSch1:1e-08):0.004001036661,odoRosDiv1:0.00400956539):0.0141116537,((musFur1:0.003968743913,enhLut1:1e-08):0.01782231852,ailFul1:0.01871956775):0.008216778254):0.003864705122,(ailMel1:0.008078618488,ursMar1:0.01664488508):0.005975861951):1e-08,(canFam3:1e-08,lycPic1:1e-08):0.03967813479):0.01385761959,((felCat8:1e-08,aciJub1:0.008641410593):0.004082510482,(panTig1:0.00424110167,panPar1:1e-08):0.004031106092):0.01376377237):0.01694134365,(manPen1:0.003657092865,manJav1:0.008554140038):0.05367488631):0.00778683129):1e-08,((eriEur2:0.06811248427,sorAra2:0.07832415465):0.01538506381,conCri1:0.05307925216):0.0160926239):0.00972101818):0.01595374425,((((((((((((mm10:0.004072411776,musCar1:0.01225425873):0.006351225966,musPah1:0.01416642575):0.007883590831,rn6:0.0368097746):0.006051863686,merUng1:0.0671852656):0.007807143395,((criGri1:0.03240698353,mesAur1:0.02614516246):0.004261416959,micOch1:0.03821063921):1e-08):0.05504138286,nanGal1:0.07423650663):1e-08,jacJac1:0.07806153706):0.008499110923,(casCan1:0.03995089897,dipOrd2:0.03828959197):1e-08):0.01359894167,((hetGla2:0.01512639347,fukDam1:0.02348312064):1e-08,((chiLan1:0.02269927307,octDeg1:0.02665763369):0.00674788208,cavPor3:0.02057202788):0.01164028801):0.02671332424):0.01076281139,(speTri2:1e-08,marMar1:1e-08):0.02511878888):0.008821981848,(oryCun2:0.0390287169,ochPri3:0.05000057109):0.02327816494):0.003674057334,tupChi1:0.05703063855):0.008592316498):1e-08,galVar1:0.06192125702):1e-08,((micMur3:0.01603328942,proCoq1:0.01283250182):1e-08,otoGar3:0.05988616608):0.03349507913):1e-08,tarSyr2:0.05953307346):0.03491303239,((calJac3:0.01064461785,aotNan1:0.02066842177):1e-08,(saiBol1:0.01736434125,cebCap1:0.008090494986):1e-08):0.03268936713):0.007138781263,(((((rheMac8:0.004083456531,macFas5:1e-08):1e-08,macNem1:0.1289011262):1e-08,(papAnu3:1e-08,(manLeu1:1e-08,cerAty1:0.06457611777):1e-08):1e-08):1e-08,chlSab2:0.1289025208):0.003976259692,((colAng1:0.004555215299,pilTep1:0.01223981816):1e-08,(nasLar1:0.01246068694,(rhiRox1:1e-08,rhiBie1:1e-08):0.01204599468):1e-08):1e-08):0.00398389471):0.003981857588,nomLeu3:0.007922366094):1e-08,ponAbe2:0.01586113139):0.003957618248,gorGor5:1e-08):0.003967485428,(panTro5:1e-08,panPan2:1e-08):1e-08,hg38:0.003929691206);
MTHFD2L	(((((((((((((((phaCin1:0.005202422685,sarHar1:0.02247702098):0.01068928355,monDom5:0.006328817504):0.07779333447,ornAna2:0.2602884339):0.06834321156,((((loxAfr3:0.05341848349,triMan1:0.03227468084):1e-08,proCap2:0.02688400926):0.007280759596,(((chrAsi1:0.05928850101,echTel2:0.06678469874):1e-08,eleEdw1:0.06831006782):1e-08,oryAfe1:0.06153016208):0.007611685369):0.005646523995,dasNov3:0.0282324705):1e-08):1e-08,(((((((((((oviAri4:0.005521200843,oviCan1:1e-08):1e-08,capHir2:1e-08):0.005545127567,(((bisBis1:0.005553849249,bosMut1:0.005547221135):1e-08,(bosInd1:1e-08,bosTau8:1e-08):1e-08):1e-08,bubBub1:0.01136929969):1e-08):0.005638910155,(odoVir1:0.004479421046,cerEla1:1e-08):0.001070057021):0.03384261559,(((((turTru3:1e-08,orcOrc1:1e-08):1e-08,delLeu1:1e-08):1e-08,lipVex1:0.01106123486):1e-08,phyCat1:1e-08):0.005517168732,(balAcu1:1e-08,balMys1:1e-08):0.01125255568):0.01822326552):1e-08,susScr11:0.03933187691):0.005788465984,(((camFer2:1e-08,camBac1:1e-08):1e-08,camDro1:0.005511122379):1e-08,vicPac2:0.006953455767):0.05597255251):0.01217505157,(((equCab3:1e-08,equPrz1:1e-08):0.005645384514,equAsi1:0.005413300902):0.01128245315,cerSim1:0.01105523521):0.00559523687):1e-08,((((((myoBra1:1e-08,myoLuc2:0.01105113961):0.00551977,myoDav1:0.005483316975):1e-08,eptFus1:1e-08):0.0111616457,minNat1:0.07042323741):0.006375985854,desRot1:0.09080871135):0.01063194978,(((pteAle1:1e-08,pteVam2:1e-08):0.0111567527,rouAeg1:0.0223375468):0.005434015285,(rhiSin1:0.01703389541,hipArm1:0.01106194669):0.005571999817):1e-08):1e-08):1e-08,(((((((lepWed1:1e-08,neoSch1:1e-08):0.01106428295,odoRosDiv1:1e-08):0.005509159087,((musFur1:0.01125001437,enhLut1:0.01685519375):0.005826992169,ailFul1:0.01702096146):0.00534979708):1e-08,(ailMel1:1e-08,ursMar1:0.005530347104):0.01669442754):1e-08,(canFam3:0.005502018513,lycPic1:1e-08):1e-08):1e-08,((felCat8:1e-08,aciJub1:1e-08):1e-08,(panTig1:1e-08,panPar1:1e-08):1e-08):0.01488915916):1e-08,manJav1:0.0761654265):1e-08):1e-08,((eriEur2:0.05348506678,sorAra2:0.07069074019):1e-08,conCri1:0.06728191992):0.01670401472):0.007569437869):0.02208100962,((((((((((((mm10:1e-08,musCar1:0.02242327784):1e-08,musPah1:0.005493035766):1e-08,rn6:0.04866033383):0.01072661113,merUng1:0.01718194567):1e-08,((criGri1:0.01724236888,mesAur1:0.0396722189):1e-08,micOch1:0.02233819113):0.005316512643):0.02071420065,nanGal1:0.1612446479):0.00146153522,jacJac1:0.3410139146):1e-08,(casCan1:0.0234058907,dipOrd2:0.03216941409):0.01980872696):1e-08,((hetGla2:0.02295970699,fukDam1:0.02396493):0.008573800309,((chiLan1:0.05168152175,octDeg1:0.03780775697):0.02428606173,cavPor3:0.5582808478):1e-08):0.1103042264):1e-08,(speTri2:1e-08,marMar1:0.005577874721):0.02840228783):0.005766181013,(oryCun2:0.02013572601,ochPri3:0.192211909):0.01968491104):0.01135699401,tupChi1:0.05758398629):1e-08):1e-08,galVar1:0.04741482428):0.007877730659,((micMur3:0.02115858895,proCoq1:1e-08):0.005498256793,otoGar3:0.04834796101):0.01851129769):1e-08,tarSyr2:0.01939238776):0.007802842929,((calJac3:0.01983479317,aotNan1:0.009733300855):0.004884993711,(saiBol1:1e-08,cebCap1:1e-08):0.004880015041):0.0207425336):0.005790010212,(((((rheMac8:1e-08,macFas5:0.004873131435):1e-08,macNem1:0.004889162991):0.004892760459,(papAnu3:1e-08,(manLeu1:0.01680350894,cerAty1:0.005550126404):1e-08):1e-08):0.004893667828,chlSab2:0.004884722655):0.004192305227,((colAng1:0.006987328906,pilTep1:0.01257082659):1e-08,(nasLar1:1e-08,(rhiRox1:1e-08,rhiBie1:0.004838603138):1e-08):0.006979072261):0.01324251923):1e-08):0.01043198057,nomLeu3:0.03013488271):1e-08,ponAbe2:1e-08):0.00506817223,gorGor5:0.01541838495):1e-08,(panTro5:1e-08,panPan2:1e-08):0.01012758344,hg38:0.004957674966);
MTHFR	(((((((((((((((phaCin1:0.0233493611,sarHar1:0.05672842607):0.02509042823,monDom5:0.06109058576):0.04274052673,ornAna2:0.1253734267):0.1183626497,((((loxAfr3:0.06346232197,triMan1:0.05368191573):0.02646678947,proCap2:0.08709912206):0.002164264753,(((chrAsi1:0.254629617,echTel2:0.1285815509):0.0005057984868,eleEdw1:0.09036570102):0.0131361314,oryAfe1:0.0636504508):0.008640694059):0.02923206367,(dasNov3:0.1154622838,choHof2:0.07631176048):0.03286771518):0.01047853007):0.0334762817,((((((((((((oviAri4:0.005318910573,oviCan1:0.01364561555):0.001081803698,capHir2:1e-08):1e-08,panHod1:0.01837056824):0.004232028905,(((bisBis1:1e-08,bosMut1:1e-08):1e-08,(bosInd1:0.002068216179,bosTau8:0.002061518617):1e-08):0.004128535524,bubBub1:0.00621614557):0.004145466274):0.009271364911,(odoVir1:1e-08,cerEla1:0.004149408151):0.005787543203):0.03687236516,(((((turTru3:0.009754718826,orcOrc1:0.01100995931):0.008384596568,delLeu1:0.01847250769):0.006200236585,lipVex1:0.01937562291):0.00913501239,phyCat1:0.02199060028):0.00274745653,(balAcu1:0.00820103163,balMys1:0.01239625045):0.006278345282):0.02839407224):0.003422180274,susScr11:0.06594949516):0.000352265085,(((camFer2:0.008872564077,camBac1:1e-08):1e-08,camDro1:1e-08):0.01068257422,vicPac2:0.004384642344):0.05517641538):0.0579713226,(((equCab3:0.00205094151,equPrz1:1e-08):0.001810142691,equAsi1:0.002298312893):0.03649634392,cerSim1:0.06805792045):0.008541964764):0.009586436817,((((((myoBra1:0.01400363194,myoLuc2:0.01445268653):0.01176828957,myoDav1:0.02298731203):0.01466437246,eptFus1:0.03925809914):0.03808341378,minNat1:0.09169325735):0.01517822499,desRot1:0.1289731896):0.04060973448,(((pteAle1:0.00588735004,pteVam2:0.00656025111):0.04107530199,rouAeg1:0.06001346123):0.04339933464,(rhiSin1:0.113140606,hipArm1:0.1613340582):0.1032571321):0.01682763816):0.01843730366):1e-08,(((((((lepWed1:0.00209269801,neoSch1:0.006369050439):0.009945766592,odoRosDiv1:0.005962164909):0.007529402833,((musFur1:0.01501979382,enhLut1:0.01043292756):0.01545842905,ailFul1:0.01309690312):0.00513366559):0.009157839688,(ailMel1:1e-08,ursMar1:0.008468901201):0.01574564721):0.006787688458,(canFam3:1e-08,lycPic1:0.006770354368):0.05128793892):0.005842612306,((felCat8:0.002447761965,aciJub1:0.002070000326):1e-08,(panTig1:0.002070589707,panPar1:1e-08):0.002066622163):0.02955722456):0.0308938392,(manPen1:0.01279645009,manJav1:0.006496019398):0.09187317287):0.007402626502):0.007241415119,((eriEur2:1e-08,sorAra2:0.3146778644):0.1283461868,conCri1:0.1173374535):0.01611513589):0.02249953261):0.03860743058,((((((((((((mm10:0.003448266095,musCar1:0.01079385253):0.01124005044,musPah1:0.0269950294):0.008553852795,rn6:0.03851764039):0.01172902788,merUng1:0.05661829186):0.007854387246,((criGri1:0.03358367375,mesAur1:0.01465169625):0.01929700108,micOch1:0.04068076158):0.03125471711):0.01722500296,nanGal1:0.07179046359):0.02187892619,jacJac1:0.1106807517):0.04733969043,(casCan1:0.06624015714,dipOrd2:0.1144427772):0.01707332298):1e-08,((hetGla2:0.05099474898,fukDam1:0.03453791384):0.02035370799,((chiLan1:0.04410070119,octDeg1:0.05168638239):0.01865691016,cavPor3:0.08075323648):0.0125781879):0.1445916817):1e-08,(speTri2:0.02237423337,marMar1:0.009243238006):0.1247140691):0.01745726136,(oryCun2:0.04817079577,ochPri3:0.088870616):0.05065408998):1e-08,tupChi1:0.0469537807):0.00430767623):0.002977070995,galVar1:0.08181391908):0.01498722631,((micMur3:0.02592316057,proCoq1:0.03294033881):0.01376218445,otoGar3:0.04536774388):0.03897282002):1e-08,tarSyr2:0.1491882161):0.03772925573,((calJac3:0.02003313997,aotNan1:0.01675676827):1e-08,(saiBol1:0.01109665683,cebCap1:0.01340470333):0.0024454169):0.03718526354):0.01157558418,(((((rheMac8:1e-08,macFas5:1e-08):1e-08,macNem1:0.00203911128):0.004095903298,(papAnu3:0.002039932683,(manLeu1:0.004082688635,cerAty1:0.002036931097):0.002035664738):1e-08):0.005759954714,chlSab2:0.00651794977):1e-08,((colAng1:0.004128706308,pilTep1:1e-08):0.001592662985,(nasLar1:0.002034531757,(rhiRox1:0.002033436027,rhiBie1:0.002032538343):1e-08):0.008704559775):0.004198003966):0.0172377097):0.01141339287,nomLeu3:0.01103672668):0.002775093002,ponAbe2:0.007967484499):1e-08,gorGor5:0.008170027445):1e-08,(panTro5:0.006112926351,panPan2:0.002015580075):0.002022935867,hg38:1e-08);
MTHFSD	(((((((((((((((phaCin1:0.0483458526,sarHar1:0.09204935208):0.05880939055,monDom5:0.08839074046):0.2534279699,ornAna2:0.4098375397):0.3079665434,((((loxAfr3:0.05155158829,triMan1:0.02941816931):0.08285496937,proCap2:0.1606001431):0.1188194422,(((chrAsi1:0.1623880064,echTel2:0.3430282294):0.08437822142,eleEdw1:0.2092498359):1e-08,oryAfe1:0.147649002):1e-08):0.1438524063,(dasNov3:0.07633272666,choHof2:0.0542618846):0.3525763393):1e-08):0.08723933027,((((((((((((oviAri4:1e-08,oviCan1:0.03152597857):1e-08,capHir2:1e-08):1e-08,panHod1:0.02072820787):0.01989582497,(((bisBis1:1e-08,bosMut1:1e-08):1e-08,(bosInd1:1e-08,bosTau8:1e-08):1e-08):1e-08,bubBub1:1e-08):1e-08):0.01969475014,(odoVir1:0.01976353641,cerEla1:1e-08):1e-08):0.04024895892,(((((turTru3:1e-08,orcOrc1:1e-08):1e-08,delLeu1:0.07085631325):0.02005316191,lipVex1:0.06273881046):0.016073257,phyCat1:0.1065068972):0.03149190956,(balAcu1:1e-08,balMys1:0.04008020379):1e-08):0.0211170489):0.06042556781,susScr11:0.404942449):1e-08,(((camFer2:1e-08,camBac1:0.2318234632):1e-08,camDro1:1e-08):1e-08,vicPac2:0.122954351):0.281041715):1e-08,(((equCab3:1e-08,equPrz1:1e-08):0.01891438251,equAsi1:1e-08):0.07172748603,cerSim1:0.2355787431):0.0983819899):1e-08,((((((myoBra1:0.0163645335,myoLuc2:1e-08):1e-08,myoDav1:0.03286653215):0.04470459602,eptFus1:0.03907713669):0.2074296655,minNat1:0.2107675283):1e-08,desRot1:0.1000288293):0.1026894846,(((pteAle1:1e-08,pteVam2:1e-08):0.04107049796,rouAeg1:0.01960515958):0.04077234668,(rhiSin1:0.07237639702,hipArm1:0.08197558771):1e-08):0.4109514585):1e-08):1e-08,(((((((lepWed1:1e-08,neoSch1:0.03499484497):1e-08,odoRosDiv1:0.0173106349):0.01726972275,((musFur1:0.03296320324,enhLut1:0.1037631163):0.1000685696,ailFul1:1e-08):0.06354246484):0.02273044283,(ailMel1:1e-08,ursMar1:1e-08):1e-08):1e-08,(canFam3:1e-08,lycPic1:0.01883079285):0.1968995287):1e-08,((felCat8:1e-08,aciJub1:0.1220553841):0.02621071721,(panTig1:0.1221631678,panPar1:1e-08):1e-08):0.07542663022):0.2222059116,(manPen1:0.03313448588,manJav1:0.1067477497):0.0779287304):0.1051760636):1e-08,((eriEur2:1e-08,sorAra2:1.16459238):0.2281840596,conCri1:0.6335286739):1e-08):1e-08):0.07550728972,((((((((((((mm10:1e-08,musCar1:1e-08):1e-08,musPah1:0.06469213786):1e-08,rn6:0.1084131749):0.05112518615,merUng1:0.0725895046):0.05587254683,((criGri1:1e-08,mesAur1:1e-08):1e-08,micOch1:0.1501868769):0.13257635):0.03200052577,nanGal1:0.1834805794):0.1416999939,jacJac1:0.2007603127):0.1291227465,(casCan1:0.1936406962,dipOrd2:0.2161111405):0.03527800872):0.03510508321,((hetGla2:0.08817767192,fukDam1:0.2791225894):0.1266327009,((chiLan1:1e-08,octDeg1:0.1200202072):0.04889981955,cavPor3:0.2145248408):0.002293651814):0.2483967599):1e-08,(speTri2:1e-08,marMar1:0.0135669467):0.3477543028):1e-08,(oryCun2:0.2676261235,ochPri3:0.5015288718):0.1040403769):0.09466060077,tupChi1:0.3566854293):1e-08):1e-08,galVar1:0.1068283902):1e-08,((micMur3:0.02610345195,proCoq1:0.1065035827):1e-08,otoGar3:0.07482576812):0.05178473671):1e-08,tarSyr2:0.1863924047):1e-08,((calJac3:0.04937261007,aotNan1:0.04954158636):1e-08,(saiBol1:0.02462269165,cebCap1:1e-08):0.02456614587):0.08708432481):1e-08,(((((rheMac8:1e-08,macFas5:1e-08):1e-08,macNem1:1e-08):1e-08,(papAnu3:0.02341549807,(manLeu1:1e-08,cerAty1:1e-08):1e-08):1e-08):1e-08,chlSab2:1e-08):1e-08,((colAng1:0.02403139698,pilTep1:1e-08):1e-08,(nasLar1:1e-08,(rhiRox1:1e-08,rhiBie1:0.02323439225):1e-08):0.02339582971):1e-08):0.02347106329):1e-08,nomLeu3:1e-08):1e-08,ponAbe2:1e-08):0.04797587931,gorGor5:1e-08):1e-08,(panTro5:1e-08,panPan2:1e-08):1e-08,hg38:1e-08);
MTHFS	(((((((((((((phaCin1:0.3583568309,sarHar1:0.5375829625):0.1308343681,monDom5:1e-08):1.179440819,((((loxAfr3:0.335314458,triMan1:0.1110104943):0.0596609809,proCap2:0.4464056741):0.09118102299,(((chrAsi1:0.3782032202,echTel2:0.2214801073):1e-08,eleEdw1:0.6877047259):0.007796793943,oryAfe1:0.3655336529):1e-08):0.2945690017,(dasNov3:0.5495412242,choHof2:0.4426769282):1e-08):1e-08):0.09120905949,((((((((((((oviAri4:1e-08,oviCan1:0.05008234242):1e-08,capHir2:0.2988517998):0.01126325618,panHod1:0.01170214895):0.02373500664,(((bisBis1:1e-08,bosMut1:1e-08):1e-08,(bosInd1:1e-08,bosTau8:0.01103374358):1e-08):1e-08,bubBub1:0.4532349596):0.04310384392):0.1197989578,(odoVir1:0.03286879756,cerEla1:1e-08):0.393658845):0.4369700003,((((turTru3:1e-08,orcOrc1:0.005365914902):0.09746273974,delLeu1:0.01043544957):1e-08,lipVex1:0.0169728363):0.07948198378,balAcu1:0.07891044373):0.3544100325):0.1166454354,susScr11:0.6069509272):1e-08,(((camFer2:0.0418301948,camBac1:1e-08):1e-08,camDro1:0.0161472715):1e-08,vicPac2:1e-08):0.64820744):0.04963665139,(((equCab3:1e-08,equPrz1:1e-08):0.01663238422,equAsi1:1e-08):0.566277785,cerSim1:0.3777717649):1e-08):1e-08,(((((myoBra1:0.05815067397,myoDav1:0.3535293324):0.07893452067,eptFus1:0.3645705062):0.5893654806,minNat1:0.2798013529):0.1328923085,desRot1:0.5564815033):1e-08,(((pteAle1:1e-08,pteVam2:0.03906928985):0.07834900939,rouAeg1:0.1805051744):0.04433491242,(rhiSin1:0.7818079276,hipArm1:0.06228342086):0.1450943391):1e-08):0.3758318105):1e-08,(((((((lepWed1:0.04133278382,neoSch1:1e-08):1e-08,odoRosDiv1:0.1297696132):0.2681494632,((musFur1:0.1076193577,enhLut1:0.05824621238):0.5030920906,ailFul1:0.1261554642):0.1815271389):1e-08,(ailMel1:0.07168470005,ursMar1:1e-08):0.4331032647):0.04719346561,(canFam3:1e-08,lycPic1:1e-08):0.3459824706):0.07364305175,((felCat8:0.08612671097,aciJub1:1e-08):1e-08,(panTig1:1e-08,panPar1:0.04220938682):0.04228200437):1.419104588):1e-08,(manPen1:0.01164487805,manJav1:0.2455121537):0.5323726685):0.2337678442):1e-08,(eriEur2:3.501438369,sorAra2:1.022067908):2.700246079):0.01588967089):0.1233301949,(((((((((((mm10:0.129277971,musCar1:0.2588144543):0.07107292785,rn6:0.2749437478):0.1413395646,merUng1:0.5418004634):1e-08,((criGri1:1e-08,mesAur1:0.5114098113):0.07892234339,micOch1:0.3065999825):1e-08):0.07977767738,nanGal1:0.4697457666):0.2916772265,jacJac1:0.4505593492):1e-08,(casCan1:0.409139909,dipOrd2:2.303484349):0.07668859643):0.1151957571,((hetGla2:0.2466175692,fukDam1:0.1922845214):0.07586413928,((chiLan1:0.2044099888,octDeg1:0.2845243435):0.005503593841,cavPor3:0.3229074382):0.3561021386):0.6240497815):1e-08,(speTri2:0.3078302414,marMar1:0.0466279153):0.4206711744):0.06892772559,(oryCun2:0.7670875996,ochPri3:0.7651332826):0.5294231772):0.02548465247,tupChi1:0.4110576056):0.04961211901):1e-08,((micMur3:0.2671054656,proCoq1:0.3936381899):0.1745152281,otoGar3:0.4286668857):0.1039280387):0.3286988042,tarSyr2:0.213092116):0.2302939681,((calJac3:0.03584130484,aotNan1:0.01918572069):0.006147643765,(saiBol1:0.04068546622,cebCap1:0.04078636634):1e-08):0.08243703065):0.01534512968,(((((rheMac8:1e-08,macFas5:1e-08):1e-08,macNem1:0.004882373601):1e-08,(papAnu3:0.004895128402,(manLeu1:0.02024821309,cerAty1:1e-08):0.01030004224):1e-08):0.02673253415,chlSab2:0.004991187345):0.00523212882,((colAng1:0.01650703646,pilTep1:0.01060317762):1e-08,(nasLar1:0.01033074411,(rhiRox1:1e-08,rhiBie1:1e-08):0.005178858863):1e-08):0.02645697095):0.03975642479):0.01520571018,nomLeu3:0.01212316237):0.002281387277,ponAbe2:0.03151401825):0.01555415992,gorGor5:0.02723070903):1e-08,(panTro5:1e-08,panPan2:1e-08):0.005159189252,hg38:0.01034718086);
MTIF2	(((((((((((((((phaCin1:0.04166053355,sarHar1:0.07101445267):0.02008305323,monDom5:0.04696559024):0.1534298123,ornAna2:0.2147560824):0.1888859437,((((loxAfr3:0.1139069984,triMan1:0.06978574792):0.01007795741,proCap2:0.1657023384):0.02489229817,(((chrAsi1:0.07045307742,echTel2:0.1350321268):0.00932003762,eleEdw1:0.1759137759):0.005689011598,oryAfe1:0.06789099518):0.009028452076):0.04239350153,(dasNov3:0.06654645369,choHof2:0.06339554862):0.0303840059):1e-08):0.006683391306,((((((((((((oviAri4:0.003198496451,oviCan1:1e-08):0.003193102116,capHir2:0.00480232444):0.001590545775,panHod1:0.004839273189):0.01619112906,(((bisBis1:0.001594194019,bosMut1:0.003194313968):1e-08,(bosInd1:0.001604224666,bosTau8:0.0004759977755):0.001120394997):0.004738283999,bubBub1:0.01466650948):0.01328501938):0.00153544338,(odoVir1:0.02278376353,cerEla1:0.02072264476):0.007484218072):0.04639367811,(((((turTru3:0.001573932898,orcOrc1:0.004735848151):1e-08,delLeu1:0.004747558609):0.00611164455,lipVex1:0.008851676594):0.008895170323,phyCat1:0.007963549018):1e-08,(balAcu1:0.01177242228,balMys1:0.003302010068):0.005838416875):0.02283102935):0.01128837948,susScr11:0.05419013927):0.005579547381,(((camFer2:1e-08,camBac1:1e-08):1e-08,camDro1:1e-08):1e-08,vicPac2:0.01409005172):0.041552042):0.02648582068,(((equCab3:1e-08,equPrz1:1e-08):0.001569767589,equAsi1:0.004868860509):0.03891983506,cerSim1:0.03836619507):0.0132052681):1e-08,((((((myoBra1:0.004795473648,myoLuc2:0.001618123884):1e-08,myoDav1:0.005056755181):0.007924804581,eptFus1:0.03931645309):0.05317273663,minNat1:0.03315102473):0.009525100749,desRot1:0.06675407339):0.01171641637,(((pteAle1:0.004801025482,pteVam2:0.001568192158):0.01230037668,rouAeg1:0.02060240577):0.03969554729,(rhiSin1:0.01946494756,hipArm1:0.01018025355):0.01455868806):0.007951947348):0.007834682157):1e-08,((((((neoSch1:0.01553028472,odoRosDiv1:0.01535102638):0.01167591014,((musFur1:0.01689357004,enhLut1:0.00966323961):0.02548480389,ailFul1:0.02713954996):0.00295966547):1e-08,(ailMel1:0.01499532445,ursMar1:0.008403366317):0.03068977795):0.02119185256,(canFam3:0.001652803238,lycPic1:0.003235428213):0.06423980094):0.007621593248,((felCat8:0.002092858738,aciJub1:0.009849812505):1e-08,(panTig1:1e-08,panPar1:1e-08):0.006409885708):0.04387139753):0.02996836312,(manPen1:0.005564465259,manJav1:0.002428018061):0.0970874235):0.003416266002):0.003524477833,((eriEur2:0.234566326,sorAra2:0.07759608278):0.02241564006,conCri1:0.08519680018):0.01412710627):0.00535040159):0.01488288904,((((((((((((mm10:0.01424930944,musCar1:0.01055246804):0.007637025348,musPah1:0.01424528475):0.02535969485,rn6:0.034531621):0.0389270416,merUng1:0.0906486271):0.01332908981,((criGri1:0.03854422858,mesAur1:0.04192996065):0.02560811874,micOch1:0.06307701815):0.02267542948):0.04169561086,nanGal1:0.117730175):0.0181686567,jacJac1:0.07412020166):0.01471830899,(casCan1:0.06396910378,dipOrd2:0.116918021):0.01477708951):0.007313279035,((hetGla2:0.04064341127,fukDam1:0.05799635569):0.0123733846,((chiLan1:0.06271225622,octDeg1:0.06572983759):0.005688696564,cavPor3:0.05790402746):0.03108087204):0.04166743053):0.003699879067,(speTri2:0.01855233058,marMar1:0.002378997413):0.06454673845):0.006392383855,(oryCun2:0.04088356371,ochPri3:0.09283049233):0.05459682438):0.01255422825,tupChi1:0.07840896307):0.001320567227):0.001201114139,galVar1:0.09293249233):0.01863276932,((micMur3:0.02566990291,proCoq1:0.02390372871):0.03112337882,otoGar3:0.08152826185):0.00627041911):0.008816864373,tarSyr2:0.07319004131):0.04407378253,((calJac3:0.01666222451,aotNan1:0.009949178197):1e-08,(saiBol1:0.01673504914,cebCap1:0.0269939062):0.00668819444):0.05352178039):0.02197583906,(((((rheMac8:1e-08,macFas5:0.003190465753):1e-08,macNem1:0.006402721419):0.00444583716,(papAnu3:0.006808012492,(manLeu1:0.005483538459,cerAty1:0.00160004386):0.00604206453):1e-08):0.001867993897,chlSab2:0.004992635289):0.01856818052,(colAng1:0.005929401136,(nasLar1:0.01248399208,(rhiRox1:0.03036913758,rhiBie1:0.01482703563):1e-08):1e-08):0.003899762853):0.0317129425):0.01761627227,nomLeu3:0.01269400804):0.0143271276,ponAbe2:0.01692112811):0.006530037538,gorGor5:0.004937630714):0.001644034229,(panTro5:1e-08,panPan2:1e-08):0.001634798674,hg38:0.008244204615);
MTIF3	(((((((((((((((phaCin1:0.1244854605,sarHar1:0.1518842217):0.01140442292,monDom5:0.09186596029):0.2940108701,ornAna2:0.6592636207):0.24580094,((((loxAfr3:0.1567092959,triMan1:0.05787751936):0.006299703926,proCap2:0.238256772):0.04687181723,(((chrAsi1:0.2910945514,echTel2:0.2882616374):0.05391193704,eleEdw1:0.238404045):0.02331781306,oryAfe1:0.208723508):0.01196659884):0.07436653031,(dasNov3:0.1695824294,choHof2:0.09904804693):0.07624477389):0.02403498717):1e-08,((((((((((((oviAri4:1e-08,oviCan1:0.004127684378):0.01053881244,capHir2:0.003483242328):0.007071406348,panHod1:0.02638650118):0.02253833406,(((bisBis1:0.003452027376,bosMut1:0.00344452483):1e-08,(bosInd1:1e-08,bosTau8:0.003443672255):1e-08):1e-08,bubBub1:0.03163336061):0.02139084839):0.008742172953,(odoVir1:0.02054099046,cerEla1:0.02192310886):0.0173301048):0.1178581137,(((((turTru3:0.003291500792,orcOrc1:0.009854358838):0.006604229847,delLeu1:0.006611251769):1e-08,lipVex1:0.02322759231):0.01278014312,phyCat1:0.03096437187):0.01150970863,(balAcu1:0.01464714937,balMys1:0.005195669347):0.00723048519):0.09491052114):1e-08,susScr11:0.11377547):0.02775684625,(((camFer2:1e-08,camBac1:1e-08):0.003336980857,camDro1:1e-08):0.01835660489,vicPac2:0.02396607321):0.1281436966):0.09374820796,(((equCab3:0.003551007299,equPrz1:0.003270841148):0.002913012965,equAsi1:0.0150565033):0.07595044018,cerSim1:0.07315797337):0.03625894531):0.005323009779,((((((myoBra1:1e-08,myoLuc2:0.009566164548):1e-08,myoDav1:0.008958576503):0.009878003046,eptFus1:0.03317529862):0.05797024081,minNat1:0.05043380527):0.01515117192,desRot1:0.1079053818):0.04718745559,(((pteAle1:0.01352969787,pteVam2:0.09822841364):0.03092520662,rouAeg1:0.1920337971):0.125360937,(rhiSin1:0.04994650294,hipArm1:0.05866287706):0.03907334306):0.002880491687):0.02160268544):0.004249969859,(((((((lepWed1:1e-08,neoSch1:1e-08):0.009819715014,odoRosDiv1:0.01944153889):0.01506614936,((musFur1:0.0371234075,enhLut1:0.01903094881):0.06466033698,ailFul1:0.057188633):0.008131107637):0.009943081535,(ailMel1:0.01651097775,ursMar1:0.01647144707):0.04813330205):0.02492311592,(canFam3:1e-08,lycPic1:0.006494917721):0.1530174548):0.01422304625,((felCat8:0.00333279884,aciJub1:0.01339722836):0.007472517901,(panTig1:0.009952946061,panPar1:1e-08):0.005812774061):0.07679627613):0.06691058366,(manPen1:0.03867788461,manJav1:0.02972482728):0.2359076114):0.002492374236):0.00813826346,((eriEur2:0.223746274,sorAra2:0.1836798886):0.03637666544,conCri1:0.1454885881):0.06846014675):0.0278948035):0.0298088349,(((((((((((mm10:0.02000700849,musCar1:0.0183145892):0.01992180501,musPah1:0.0269167355):0.05354723134,rn6:0.09774181857):0.05161640161,((criGri1:0.06486827209,mesAur1:0.01643469076):0.03844424034,micOch1:0.09280627272):0.03625924287):0.1028931257,nanGal1:0.1339687255):0.02711853978,jacJac1:0.1521207952):0.08086542406,(casCan1:0.1423850112,dipOrd2:0.193972996):0.03759346328):0.01357264507,((hetGla2:0.06203625279,fukDam1:0.09370637607):0.02360902144,((chiLan1:0.0566134146,octDeg1:0.1009458239):0.011247807,cavPor3:0.2132829931):0.01838366597):0.1066201219):0.006290668109,(speTri2:0.01140122847,marMar1:0.008029213463):0.1369842092):0.03278414978,(oryCun2:0.09551196949,ochPri3:0.03787645256):0.1330345806):0.00912381194,tupChi1:0.1167402486):0.003872978288):1e-08,galVar1:0.1647010124):0.01611342604,((micMur3:0.05896276305,proCoq1:0.03699423329):0.0487883876,otoGar3:0.11256319):0.04738556812):0.0132325747,tarSyr2:0.1924665765):0.0676887129,((calJac3:0.02838403766,aotNan1:0.01328702474):1e-08,(saiBol1:0.05284889251,cebCap1:0.04999537134):1e-08):0.08618125498):0.02140318792,(((((rheMac8:0.006276711243,macFas5:1e-08):1e-08,macNem1:1e-08):1e-08,(papAnu3:0.02228169626,(manLeu1:0.009467826243,cerAty1:0.009502448863):1e-08):1e-08):1e-08,chlSab2:0.03564333644):0.02050979168,((colAng1:0.01073301772,pilTep1:0.02134530173):0.004629135365,(nasLar1:0.003783788083,(rhiRox1:0.003138922086,rhiBie1:1e-08):0.002511836554):0.007987920479):0.01197335674):0.04225760563):0.02782316382,nomLeu3:0.0208716835):0.006427090714,ponAbe2:0.0319125662):0.01342716057,gorGor5:1e-08):1e-08,(panTro5:0.006367105186,panPan2:0.003142028976):1e-08,hg38:0.00956428139);
MTLN	(((((((((((((phaCin1:0.2030252309,monDom5:0.7711512443):10,((((loxAfr3:10,triMan1:0.4752309097):1e-08,proCap2:0.6939720982):1e-08,(((chrAsi1:0.2559715852,echTel2:1.271712335):0.07439164915,eleEdw1:0.8945422196):1e-08,oryAfe1:0.6015659746):0.07576904185):0.3001142315,(dasNov3:0.9941501937,choHof2:10):1e-08):0.03901380397):0.04933488534,((((((((((((oviAri4:1e-08,oviCan1:0.6352537023):0.04375466677,capHir2:0.02866973129):0.01236862568,panHod1:0.7438183021):0.07667798529,(((bisBis1:0.01180159142,bosMut1:0.1204836846):1e-08,(bosInd1:0.07138698137,bosTau8:0.02286726714):1e-08):0.006683979172,bubBub1:0.1744262964):0.1044950976):0.09739267832,odoVir1:0.2177009751):1.237836282,(((((turTru3:0.008675110833,orcOrc1:0.02666746783):0.01706836692,delLeu1:0.03538434948):0.008837058767,lipVex1:0.01747765943):0.0070039405,phyCat1:0.1347017268):1e-08,(balAcu1:0.06614504247,balMys1:0.02544230722):0.05973959925):0.4285135224):1e-08,susScr11:0.959908526):1e-08,(((camFer2:1e-08,camBac1:1e-08):1e-08,camDro1:0.02270019359):10,vicPac2:1e-08):10):0.5973369892,(((equCab3:0.009226870283,equPrz1:1e-08):1e-08,equAsi1:1e-08):0.3100203431,cerSim1:0.4775752243):0.3473402701):1e-08,((((myoLuc2:0.02532707465,myoDav1:0.2862770482):0.1710098186,eptFus1:0.06044048721):0.832940409,desRot1:0.9336491747):1e-08,(((pteAle1:1e-08,pteVam2:1e-08):0.1661576481,rouAeg1:0.3875842353):0.4025380577,(rhiSin1:0.4848171515,hipArm1:0.2870589666):0.1064855):0.03584809834):0.1977732116):1e-08,((((((neoSch1:0.03194379054,odoRosDiv1:0.207921572):0.0767774371,((musFur1:0.1230994128,enhLut1:0.05558563419):0.1932123887,ailFul1:0.07854497313):1e-08):1e-08,(ailMel1:0.04873673229,ursMar1:0.007383415459):0.3634723689):0.1659096956,(canFam3:1e-08,lycPic1:1e-08):0.1240420927):0.3943274664,((felCat8:1e-08,aciJub1:10):1e-08,(panTig1:1e-08,panPar1:0.1946880945):10):1.064931539):1e-08,(manPen1:10,manJav1:0.8729640502):0.03965854772):1e-08):1e-08,((eriEur2:1.023112057,sorAra2:1e-08):0.5338499467,conCri1:0.9395682401):0.1375267099):1e-08):1e-08,((((((((((((mm10:0.2328595615,musCar1:0.2055761122):0.1008663189,musPah1:0.1177196288):0.4816380047,rn6:0.5947236005):1e-08,merUng1:0.492421776):0.09232399914,((criGri1:0.2216472225,mesAur1:0.2479522435):0.2745178663,micOch1:0.2935567813):0.06710070179):0.5697080276,nanGal1:1.030984575):0.04173699946,jacJac1:0.1966984941):0.3245337875,(casCan1:0.734866358,dipOrd2:0.9530531537):1e-08):0.1209835689,((hetGla2:0.2367030079,fukDam1:0.1746921864):0.2001226766,((chiLan1:0.04887624139,octDeg1:0.6827876236):0.1379519308,cavPor3:0.2310257902):0.1423820782):1e-08):1e-08,marMar1:0.2868134829):0.2897145922,(oryCun2:0.6617513794,ochPri3:0.8874080996):0.1938920969):0.1517446799,tupChi1:0.8866503458):0.09665944336):1e-08,galVar1:0.4546900964):0.1423847525,((micMur3:0.2042420472,proCoq1:0.1820101986):0.5200352837,otoGar3:1.059748956):1e-08):0.5633016938,tarSyr2:0.3863348703):0.588660233,((calJac3:0.1011478118,aotNan1:0.01936112526):1e-08,(saiBol1:0.03155144437,cebCap1:0.02545272992):0.006532513679):0.05128427079):0.04852393822,(((((rheMac8:1e-08,macFas5:1e-08):1e-08,macNem1:1e-08):0.006081010122,(papAnu3:0.08273491407,(manLeu1:0.06735144709,cerAty1:0.01416563983):1e-08):0.007335318372):1e-08,chlSab2:0.05833755561):1e-08,((colAng1:1e-08,pilTep1:0.006155700761):1e-08,(nasLar1:0.07641917745,(rhiRox1:1e-08,rhiBie1:0.006037202065):0.006126130555):1e-08):1e-08):0.1006592497):1e-08,nomLeu3:0.05455477327):1e-08,ponAbe2:0.03649102683):0.02099459863,gorGor5:0.006516406494):1e-08,(panTro5:1e-08,panPan2:0.00639408134):0.006421053032,hg38:0.01328038246);
MTM1	(((((((((((((((phaCin1:0.002165873557,sarHar1:0.01109361172):0.00893687361,monDom5:0.01181243744):0.1484084582,ornAna2:0.07289002698):0.0902995174,((((loxAfr3:0.02099510663,triMan1:0.009956218252):1e-08,proCap2:0.05169276254):0.004911243721,(((chrAsi1:0.04329891398,echTel2:0.0186482383):1e-08,eleEdw1:0.03638862031):0.00225041339,oryAfe1:0.0299424647):0.004821875392):1e-08,dasNov3:0.0291925855):1e-08):0.01196959315,((((((((((((oviAri4:1e-08,oviCan1:0.00200391323):0.003767966179,capHir2:0.001872063021):1e-08,panHod1:1e-08):1e-08,(((bisBis1:1e-08,bosMut1:1e-08):1e-08,(bosInd1:1e-08,bosTau8:1e-08):1e-08):1e-08,bubBub1:0.00375736039):1e-08):1e-08,(odoVir1:1e-08,cerEla1:0.003754438027):0.001868026219):0.02121976731,(((((turTru3:1e-08,orcOrc1:1e-08):0.00188030954,delLeu1:0.00187109764):1e-08,lipVex1:0.0056818007):0.003806010658,phyCat1:0.003807231251):0.001805963803,(balAcu1:0.007653249236,balMys1:0.003849827108):1e-08):0.01231723198):0.00502743645,susScr11:0.02145223797):1e-08,(((camFer2:1e-08,camBac1:0.001891564026):1e-08,camDro1:1e-08):0.002047761874,vicPac2:0.006414326782):0.01967839955):0.01173207887,(((equCab3:1e-08,equPrz1:0.001863819971):0.003749777102,equAsi1:0.001866130621):0.01080894849,cerSim1:0.01517523048):0.006040606556):1e-08,(((((myoBra1:0.001870721368,myoLuc2:1e-08):0.001860190181,myoDav1:0.001979564211):0.005715805866,eptFus1:0.004160588315):0.009446437837,desRot1:0.02137643192):1e-08,(((pteAle1:0.001935666843,pteVam2:0.001908432313):0.003005403854,rouAeg1:0.006695760781):0.02441300897,(rhiSin1:0.003524986634,hipArm1:0.01197940413):0.002010473101):0.005488533221):0.01478869827):1e-08,(((((neoSch1:0.003756931168,odoRosDiv1:0.001888359409):1e-08,((musFur1:0.007569706078,enhLut1:0.007591252006):0.003775210207,ailFul1:0.005663780771):0.001869711796):1e-08,ursMar1:0.0115025156):1e-08,(canFam3:1e-08,lycPic1:1e-08):0.009539140923):0.002094209401,((felCat8:0.002238572634,aciJub1:0.003792543451):1e-08,(panTig1:1e-08,panPar1:1e-08):1e-08):0.01348517678):0.009862966144):0.003617850237,((eriEur2:0.05746765924,sorAra2:0.04908996906):0.002469608602,conCri1:0.05552905159):0.01636470973):0.002361943818):0.008401351421,((((((((((mm10:0.007376774765,musCar1:0.003782689728):0.01711032366,musPah1:0.005607954435):0.04763102842,((criGri1:0.02118839859,mesAur1:0.01580037184):1e-08,micOch1:0.03061312644):0.005587791763):0.01444353125,nanGal1:0.01756842483):0.002999051664,jacJac1:0.03629565865):0.006574613153,(casCan1:0.02084081331,dipOrd2:0.05803296279):0.004949886535):0.003257621568,((hetGla2:0.01313233393,fukDam1:0.01693282492):0.002697101912,((chiLan1:0.01243008033,octDeg1:0.01518766279):1e-08,cavPor3:0.01438624799):0.01850706199):0.01046370791):1e-08,(speTri2:0.001748172395,marMar1:0.0060621176):0.02412671466):0.001974482094,(oryCun2:0.0009739450278,ochPri3:0.01796121742):0.05552313751):0.001924054967,tupChi1:0.04820994015):0.001897970101):1e-08,galVar1:0.03364303796):0.003484673529,((micMur3:0.009080013861,proCoq1:0.007847313958):0.006120636912,otoGar3:0.02501788766):0.00599950508):1e-08,tarSyr2:0.01481566283):0.005999357449,((calJac3:0.01138730441,aotNan1:0.005687880431):1e-08,(saiBol1:1e-08,cebCap1:0.007688739751):1e-08):0.001863753971):1e-08,(((((rheMac8:1e-08,macFas5:1e-08):1e-08,macNem1:0.001895323583):0.001891024369,(papAnu3:1e-08,(manLeu1:1e-08,cerAty1:1e-08):1e-08):1e-08):0.001819199661,chlSab2:0.004985868727):1e-08,((colAng1:0.001863557357,pilTep1:0.001854827118):1e-08,(nasLar1:0.004043541454,(rhiRox1:0.001858782219,rhiBie1:1e-08):1e-08):0.001868729304):0.002667367062):0.00112795952):1e-08,nomLeu3:0.01127965219):1e-08,ponAbe2:1e-08):0.001861188172,gorGor5:0.003734061373):1e-08,(panTro5:1e-08,panPan2:1e-08):1e-08,hg38:1e-08);
MTMR10	(((((((((((((((phaCin1:0.01716080266,sarHar1:0.01659904577):0.008802106593,monDom5:0.06350520719):0.05504255812,ornAna2:0.07722734786):0.05747744203,((((loxAfr3:0.07252071529,triMan1:0.03655867167):0.004771745564,proCap2:0.05480563097):0.01156191322,(((chrAsi1:0.09677827266,echTel2:0.08559964365):0.005113304123,eleEdw1:0.09407640861):1e-08,oryAfe1:0.03131190712):0.006117881563):0.03640726345,(dasNov3:0.08746889926,choHof2:0.03860654595):0.0404673449):0.005989875954):0.01260922031,((((((((((((oviAri4:0.003344420354,oviCan1:1e-08):0.003322526665,capHir2:1e-08):0.005007315593,panHod1:0.005157261806):0.0068792348,(((bisBis1:0.003353808831,bosMut1:1e-08):1e-08,(bosInd1:1e-08,bosTau8:1e-08):1e-08):0.003475440777,bubBub1:0.004925036):0.005170846018):0.004855950212,(odoVir1:0.01009418187,cerEla1:0.008900152003):0.006928128849):0.05758225601,(((((turTru3:0.001575121356,orcOrc1:0.004778077661):0.004849490855,delLeu1:0.01142771445):0.001566409349,lipVex1:0.006490793897):0.004807802435,phyCat1:0.01147010364):0.001638719181,(balAcu1:0.006446691827,balMys1:0.003162661573):1e-08):0.01742428952):0.03904918337,susScr11:0.05616398021):0.007718906725,(((camFer2:1e-08,camBac1:0.003447647946):0.001178145497,camDro1:0.002935048463):1e-08,vicPac2:0.01776478858):0.08342512757):0.03023630747,(((equCab3:1e-08,equPrz1:1e-08):0.001460904278,equAsi1:0.00169453705):0.01891355336,cerSim1:0.02027960696):0.02187131833):0.0003009753954,((((((myoBra1:0.001934334017,myoLuc2:0.008270413063):0.00268459895,myoDav1:0.02397142892):0.00688409525,eptFus1:0.03165642046):0.05489259097,minNat1:0.04118138327):0.008832808798,desRot1:0.07289552492):0.00605029462,(((pteAle1:0.01212983996,pteVam2:0.007784323397):0.05675082793,rouAeg1:0.05116810534):0.1160490852,(rhiSin1:0.04919127113,hipArm1:0.02694224505):0.05363533088):0.03411262449):0.02412421244):0.002109965417,((((((neoSch1:0.03590070319,odoRosDiv1:0.01161005989):0.03720597944,((musFur1:0.004633465206,enhLut1:0.01216133821):0.01726337738,ailFul1:0.01778669955):0.001298325004):0.003923869931,(ailMel1:0.00970423641,ursMar1:0.003244617662):0.01341787713):0.005472087928,(canFam3:0.001688873588,lycPic1:1e-08):0.05804544034):0.003295155969,((felCat8:0.003676031405,aciJub1:1e-08):0.002281551736,(panTig1:0.004986611199,panPar1:0.001649729346):0.002730557464):0.0740026935):0.01451758756,(manPen1:1e-08,manJav1:0.04104290928):0.01371868661):1e-08):1e-08,((eriEur2:0.06167290367,sorAra2:0.2255003324):0.02761847547,conCri1:0.06472680017):0.0308926003):0.01009767736):0.006243636943,((((((((((((mm10:0.006243934405,musCar1:0.007819982399):0.001516853351,musPah1:0.006311733852):0.007269996241,rn6:0.0196540916):0.009820550482,merUng1:0.01585894641):1e-08,((criGri1:0.01430640979,mesAur1:0.01766796071):0.006427765567,micOch1:0.0101756108):0.004090553204):0.03119479152,nanGal1:0.03145741112):0.007537569572,jacJac1:0.05261353994):0.007343304852,(casCan1:0.04393555798,dipOrd2:0.0493217842):0.006815458811):0.01594783557,((hetGla2:0.02667984872,fukDam1:0.02553919179):0.01637546997,((chiLan1:0.006388171108,octDeg1:0.05299853345):0.008835150481,cavPor3:0.04648879593):0.006191119911):0.03695022233):1e-08,(speTri2:0.004672902311,marMar1:1e-08):0.03301775116):1e-08,(oryCun2:0.0896909875,ochPri3:0.09702164601):0.02333010594):0.003803357352,tupChi1:0.3289557216):0.001187157858):0.001909335384,galVar1:0.04781685061):0.00337976882,((micMur3:0.03003017692,proCoq1:0.004791890878):0.008935169138,otoGar3:0.0542025479):0.007242957454):0.002126494171,tarSyr2:0.04826888527):0.01290699252,((calJac3:0.0177647227,aotNan1:0.006304460151):1e-08,(saiBol1:0.01995254397,cebCap1:0.01711077865):1e-08):0.02456648593):0.006539629195,(((((rheMac8:0.007699732196,macFas5:0.003058021899):1e-08,macNem1:1e-08):1e-08,(papAnu3:0.001526796755,(manLeu1:0.00458815197,cerAty1:0.003055749767):0.001533890492):0.001530148595):0.001510820162,chlSab2:0.00617177231):0.004614899794,((colAng1:0.006195063295,pilTep1:0.01079947415):1e-08,(nasLar1:0.004641406393,(rhiRox1:1e-08,rhiBie1:0.001553605834):0.003113674957):0.004599291677):1e-08):0.00493174321):0.005799817722,nomLeu3:0.004671824255):0.00306347523,ponAbe2:0.005439050547):0.006129324195,gorGor5:0.001543369814):1e-08,panPan2:0.001514135912,hg38:1e-08);
MTMR11	((((((((((((((phaCin1:0.07662501873,sarHar1:0.1077782667):0.02992826054,monDom5:0.09695115307):0.4746506228,((((loxAfr3:0.06362233138,triMan1:0.05635318398):0.003466358651,proCap2:0.1049449406):0.01733959637,(((chrAsi1:0.08541305913,echTel2:0.1326050137):0.01571682228,eleEdw1:0.1287294332):1e-08,oryAfe1:0.08177617311):0.002613437781):0.03295917073,(dasNov3:0.06858628405,choHof2:0.05218861065):0.04386830462):0.002767444876):0.009397939114,((((((((((((oviAri4:1e-08,oviCan1:0.002376340503):0.002206475614,capHir2:1e-08):1e-08,panHod1:0.008786951938):0.008014304942,(((bisBis1:0.006660088027,bosMut1:1e-08):0.00221540578,(bosInd1:1e-08,bosTau8:0.001063468106):0.001137598969):0.008914624189,bubBub1:0.005768200355):0.00402036582):0.01435283163,(odoVir1:0.008502872785,cerEla1:0.009380504896):0.007012017764):0.04337684006,(((((turTru3:0.004402327798,orcOrc1:0.01082254515):1e-08,delLeu1:0.008630704737):0.003034060898,lipVex1:0.006129052618):0.008385068201,phyCat1:0.008516091043):1e-08,(balAcu1:0.01310558881,balMys1:0.006585050975):0.005375334199):0.02825756189):0.008281237903,susScr11:0.0651638197):0.002511560164,(((camFer2:1e-08,camBac1:0.002212347029):1e-08,camDro1:0.00220979254):0.009423061999,vicPac2:0.009889568136):0.05366541432):0.01267077608,(((equCab3:1e-08,equPrz1:0.002154552785):1e-08,equAsi1:1e-08):0.05177305477,cerSim1:0.0308501734):0.01764142486):1e-08,((((((myoBra1:0.002546471736,myoLuc2:0.01049562416):0.002463575784,myoDav1:0.01991042897):0.03124669667,eptFus1:0.01213301032):0.04056676535,minNat1:0.03517662362):0.008195839602,desRot1:0.1156223458):0.009956931248,(((pteAle1:0.006228344516,pteVam2:0.002095862911):0.02389320914,rouAeg1:0.01975008748):0.04537101319,(rhiSin1:0.05768923261,hipArm1:0.04975332294):0.02760347606):0.005146349773):0.01336904581):1e-08,(((((((lepWed1:0.0102295885,neoSch1:0.009121430311):0.003894874723,odoRosDiv1:0.02411175553):0.02118272762,((musFur1:0.02095065408,enhLut1:0.01865712036):0.02989494183,ailFul1:0.03688730449):0.01013832223):0.004968757996,(ailMel1:0.01075139746,ursMar1:0.006612514158):0.02095021897):0.006744821965,(canFam3:0.00654134558,lycPic1:0.00213873949):0.04487721107):0.01000591433,((felCat8:0.001800926713,aciJub1:0.007324956749):0.001269259157,(panTig1:0.002300900899,panPar1:0.002247091788):0.006785673769):0.06178508871):0.04430327435,(manPen1:0.01933739909,manJav1:0.01314373213):0.1066508074):0.008298241381):0.002926014053,((eriEur2:0.1718025872,sorAra2:0.34614448):0.02570083474,conCri1:0.2105268916):0.01303355098):0.00987293073):0.01875175525,((((((((((((mm10:0.02430418086,musCar1:0.04383275511):0.03162596821,musPah1:0.06063884922):0.008600582219,rn6:0.04635171068):0.03179309411,merUng1:0.111775104):0.01595006362,((criGri1:0.05236678618,mesAur1:0.0771260775):0.03304146841,micOch1:0.09258150314):0.02354703054):0.09112921676,nanGal1:0.09458878827):0.006603733473,jacJac1:0.2154442341):0.02443556046,(casCan1:0.09607806841,dipOrd2:0.1399295412):0.01208827688):0.01307125062,((hetGla2:0.0360504176,fukDam1:0.06019910156):0.02230554053,((chiLan1:0.0454576733,octDeg1:0.1214467054):0.006461309886,cavPor3:0.07593909533):0.02878257063):0.04442221453):1e-08,(speTri2:0.00813851328,marMar1:0.01968010387):0.08805976542):0.007887224273,(oryCun2:0.1814328334,ochPri3:0.1493124002):0.0471832358):0.006311518681,tupChi1:0.08164433357):1e-08):1e-08,galVar1:0.05670794715):0.007013554572,((micMur3:0.02055569134,proCoq1:0.02349582967):0.01912466024,otoGar3:0.07181025454):0.02118929925):0.01465601332,tarSyr2:0.09111756432):0.01670759142,((calJac3:0.04292172518,aotNan1:0.01084059169):0.004383869853,(saiBol1:0.02230062882,cebCap1:0.02251388262):0.002557710315):0.03221839025):0.01256653532,(((((rheMac8:1e-08,macFas5:0.00214807392):1e-08,macNem1:1e-08):0.006497270326,(papAnu3:0.002161285396,(manLeu1:0.002152081311,cerAty1:0.004312942033):1e-08):1e-08):0.00220877998,chlSab2:0.008577176334):0.002151390228,((colAng1:0.01748364853,pilTep1:0.01083049169):1e-08,(nasLar1:0.004290498997,(rhiRox1:0.006452878743,rhiBie1:1e-08):1e-08):0.004321803452):0.002211150315):0.01938346656):0.006293947188,nomLeu3:0.01971118858):1e-08,ponAbe2:0.006523255426):0.004341909487,gorGor5:0.004339140795):1e-08,(panTro5:0.002174176007,panPan2:0.002168329064):1e-08,hg38:1e-08);
MTMR12	(((((((((((((((phaCin1:0.01809731433,sarHar1:0.03508910109):0.005770603729,monDom5:0.03373996223):0.07898225305,ornAna2:0.2057604779):0.1033617839,((((loxAfr3:0.04000400824,triMan1:0.02019453654):1e-08,proCap2:0.06010842169):0.01198993221,(((chrAsi1:0.08478955094,echTel2:0.1007504322):0.008654507006,eleEdw1:0.08083221021):1e-08,oryAfe1:0.04569633582):0.001781092449):0.01390823759,(dasNov3:0.03881376159,choHof2:0.03287217847):0.0166975007):0.002334916852):0.008547248208,((((((((((((oviAri4:0.001590278236,oviCan1:0.007751262132):0.01360137888,capHir2:0.006199903261):1e-08,panHod1:0.006427966157):0.01070686038,(((bisBis1:0.003194859226,bosMut1:0.00159499089):1e-08,(bosInd1:1e-08,bosTau8:1e-08):0.001542699762):0.00618934434,bubBub1:0.004716323039):0.00782860761):0.007805788535,(odoVir1:0.006051707251,cerEla1:0.07933711723):0.00747401864):0.06839131307,(((((turTru3:0.001566412704,orcOrc1:0.001561351355):1e-08,delLeu1:0.001574251793):0.003196132262,lipVex1:0.00938506921):0.001571758535,phyCat1:0.01139289217):0.001713352543,(balAcu1:0.009856962864,balMys1:0.003400073639):1e-08):0.01166541188):0.005026859981,susScr11:0.0182273642):0.008846016665,(((camFer2:1e-08,camBac1:0.001591561159):1e-08,camDro1:1e-08):0.002851138586,vicPac2:0.01772554543):0.03780656481):0.01823796326,(((equCab3:0.003074488749,equPrz1:0.003185530596):0.001521277446,equAsi1:0.004634047871):0.03423866105,cerSim1:0.02577387024):0.004927545397):1e-08,((((((myoBra1:0.007701873807,myoLuc2:0.005188227464):0.007522556044,myoDav1:0.01393768385):0.01264306996,eptFus1:0.06298675589):0.05902450923,minNat1:0.0411856029):0.009147040561,desRot1:0.04725047049):0.02326480078,(((pteAle1:0.002225060056,pteVam2:0.002356832118):0.001841279899,rouAeg1:0.02901653708):0.02597897842,(rhiSin1:0.04226174897,hipArm1:0.02281790021):0.00483010686):0.002568575845):0.01633936581):0.00035766877,(((((((lepWed1:0.0049367222,neoSch1:0.0015683398):0.004745090092,odoRosDiv1:0.009475288672):0.007050526352,((musFur1:0.006515168572,enhLut1:0.006336001591):0.01910589011,ailFul1:0.00923479246):0.001469422796):0.002209664499,(ailMel1:0.00474197718,ursMar1:1e-08):0.006742455526):0.01181246152,(canFam3:1e-08,lycPic1:0.002049657884):0.0254696398):0.005497977882,((felCat8:1e-08,aciJub1:0.004990458785):1e-08,(panTig1:0.001628228498,panPar1:1e-08):0.001576192705):0.05571652637):0.01486210081,(manPen1:0.004106227682,manJav1:0.003971362727):0.03930899303):0.002689520533):0.002814764903,((eriEur2:0.09102411544,sorAra2:0.189046245):0.02326648596,conCri1:0.07936877606):0.006207098758):1e-08):0.01291604989,((((((((((((mm10:0.007275951254,musCar1:0.01044881556):0.01262257734,musPah1:0.01229351638):0.008905641103,rn6:0.03803598256):0.0251816512,merUng1:0.05132049675):0.009349956224,((criGri1:0.01369719304,mesAur1:0.01429281856):0.006719233275,micOch1:0.03460743374):0.01163676871):0.03554369115,nanGal1:0.05640195362):0.01003173251,jacJac1:0.08362854015):0.01073919082,(casCan1:0.03879875898,dipOrd2:0.04015817734):0.003753397671):0.00767315552,((hetGla2:0.02349732368,fukDam1:0.02324048631):0.01002086499,((chiLan1:0.02157612466,octDeg1:0.03209594008):0.003320570575,cavPor3:0.03249183493):0.00653733168):0.01617617263):0.001260106667,(speTri2:0.01737665888,marMar1:0.01089090196):0.04548968546):0.001520773638,(oryCun2:0.03372870545,ochPri3:0.0690513722):0.02302617534):0.003295938237,tupChi1:0.0348828576):0.002700311597):1e-08,galVar1:0.04176607454):0.01120128516,((micMur3:0.009321547033,proCoq1:0.01102309893):0.01125911523,otoGar3:0.02950068672):0.008577240487):1e-08,tarSyr2:0.03975200927):0.01451337897,((calJac3:0.01404224006,aotNan1:0.01557669401):1e-08,(saiBol1:0.003144366454,cebCap1:0.006197131257):0.001536606129):0.009279424778):1e-08,(((((rheMac8:1e-08,macFas5:1e-08):1e-08,macNem1:0.009296161364):1e-08,(papAnu3:1e-08,(manLeu1:1e-08,cerAty1:0.001533506518):1e-08):1e-08):1e-08,chlSab2:0.004615057846):0.00461574588,((colAng1:0.004768885833,pilTep1:1e-08):1e-08,(nasLar1:1e-08,(rhiRox1:1e-08,rhiBie1:1e-08):0.0001827856312):0.001351617313):1e-08):0.003072140618):0.002541367318,nomLeu3:0.007089552864):0.002554129868,ponAbe2:0.01236220238):0.01041892775,gorGor5:0.00305731348):0.001532182403,(panTro5:1e-08,panPan2:0.00153606054):1e-08,hg38:1e-08);
MTMR14	(((((((((((((((phaCin1:0.006662987282,sarHar1:0.05200832998):0.002985622014,monDom5:0.05142213274):0.1332270933,ornAna2:0.08798528871):0.1097469853,((((loxAfr3:0.02831291767,triMan1:0.02807737313):1e-08,proCap2:0.05284969664):0.008707047352,(((chrAsi1:0.0173068067,echTel2:0.05999065457):0.005781070248,eleEdw1:0.0946722402):1e-08,oryAfe1:0.0316302439):1e-08):0.01068684325,(dasNov3:0.03032345168,choHof2:0.04779608968):0.02415167169):0.004455409646):1e-08,((((((((((((oviAri4:0.007651421536,oviCan1:0.01544766445):1e-08,capHir2:0.003750796786):1e-08,panHod1:1e-08):0.003738407217,(((bisBis1:0.003718769351,bosMut1:1e-08):1e-08,(bosInd1:1e-08,bosTau8:0.003717429928):1e-08):0.003754098495,bubBub1:0.003735664341):1e-08):1e-08,(odoVir1:0.005366381905,cerEla1:0.007569741715):1e-08):0.005171577326,(((((turTru3:0.004500104847,orcOrc1:1e-08):1e-08,delLeu1:1e-08):1e-08,lipVex1:0.00369593114):1e-08,phyCat1:0.007493334758):1e-08,(balAcu1:1e-08,balMys1:1e-08):1e-08):0.006633453496):0.006964252275,susScr11:0.003826518521):0.006065609544,(((camFer2:1e-08,camBac1:1e-08):1e-08,camDro1:0.003872721094):0.007871373139,vicPac2:0.004153817377):0.01473948973):0.009991832295,(((equCab3:1e-08,equPrz1:1e-08):1e-08,equAsi1:1e-08):0.003731883696,cerSim1:0.02780245838):0.00388866225):1e-08,((((((myoBra1:1e-08,myoLuc2:0.007424313648):1e-08,myoDav1:0.003992256911):1e-08,eptFus1:0.01119365349):0.0161040452,minNat1:1e-08):0.008073755961,desRot1:0.02801267684):0.003955149185,(((pteAle1:0.003792203905,pteVam2:0.003789604184):0.003847894217,rouAeg1:0.01159931033):0.01936756802,(rhiSin1:0.01159125246,hipArm1:0.01196420243):0.003829996685):1e-08):0.004029208641):1e-08,(((((((lepWed1:0.005197265981,neoSch1:1e-08):0.007879915779,odoRosDiv1:0.003962405848):0.003885578711,((musFur1:0.008835106539,enhLut1:1e-08):0.009014620978,ailFul1:0.003896029159):0.009319307109):1e-08,(ailMel1:1e-08,ursMar1:0.009249773555):0.004172863264):1e-08,(canFam3:1e-08,lycPic1:1e-08):0.016202707):0.003904918015,((felCat8:1e-08,aciJub1:0.0237560612):1e-08,(panTig1:1e-08,panPar1:1e-08):1e-08):0.003864543125):1e-08,(manPen1:0.0159002304,manJav1:0.00770079208):0.04457922486):0.003825003765):1e-08,((eriEur2:0.05373749329,sorAra2:0.05238044062):0.01343138601,conCri1:0.04748523529):0.007863021695):0.02476652662):1e-08,((((((((((((mm10:0.007854766298,musCar1:1e-08):1e-08,musPah1:0.01598186801):0.00788418524,rn6:0.01179358197):0.03500953214,merUng1:0.03766188009):0.01507527209,((criGri1:0.03437934688,mesAur1:0.007735490828):0.008772502119,micOch1:0.02057847523):1e-08):0.04133910932,nanGal1:0.01388673021):0.0131147385,jacJac1:0.01967129181):0.003798541677,(casCan1:0.01144181999,dipOrd2:0.04034712651):0.007542234325):1e-08,((hetGla2:0.04038332692,fukDam1:0.04280343281):0.005591590084,((chiLan1:0.02114416507,octDeg1:0.03656516667):0.0119681335,cavPor3:0.05546546303):0.002055553065):0.03046253979):1e-08,(speTri2:1e-08,marMar1:1e-08):0.01556561636):0.00412174971,(oryCun2:0.01720594929,ochPri3:0.06083138785):0.04704395096):0.007216183187,tupChi1:0.0406934868):1e-08):0.007473658332,galVar1:0.04074824024):0.004388410212,((micMur3:0.03138339729,proCoq1:0.03507841525):1e-08,otoGar3:0.0149532408):0.01445006361):1e-08,tarSyr2:0.02234350494):0.02038200153,((calJac3:0.008900349827,aotNan1:0.007538440297):1e-08,(saiBol1:0.003741110769,cebCap1:0.01522353526):1e-08):0.01541068142):0.007721920337,(((((rheMac8:1e-08,macFas5:1e-08):1e-08,macNem1:1e-08):1e-08,(papAnu3:1e-08,(manLeu1:1e-08,cerAty1:1e-08):1e-08):1e-08):1e-08,chlSab2:0.007660216965):0.003808550321,((colAng1:1e-08,pilTep1:1e-08):1e-08,(nasLar1:0.06504188077,(rhiRox1:1e-08,rhiBie1:0.003778988177):0.003813404442):1e-08):1e-08):0.003818895136):0.003821207976,nomLeu3:0.007585033094):1e-08,ponAbe2:0.003924625507):0.003772998095,gorGor5:1e-08):1e-08,(panTro5:1e-08,panPan2:1e-08):1e-08,hg38:0.007528715689);
MTMR1	((((((((((((((phaCin1:0.1019925852,monDom5:1e-08):0.2611093459,ornAna2:1.133699802):0.01205745531,((((loxAfr3:0.1807820139,triMan1:0.1701210675):1e-08,proCap2:0.5329898933):1e-08,(((chrAsi1:0.1538513374,echTel2:0.3085056736):0.06673336726,eleEdw1:0.4178382244):1e-08,oryAfe1:0.4428639799):0.03233261886):0.03115061612,dasNov3:0.1143390636):1e-08):1e-08,((((((((((((oviAri4:1e-08,oviCan1:1e-08):0.4116632585,capHir2:0.1343024638):1e-08,panHod1:1e-08):1e-08,(((bisBis1:1e-08,bosMut1:1e-08):1e-08,(bosInd1:1e-08,bosTau8:1e-08):1e-08):1e-08,bubBub1:0.03866650639):0.09999950013):1e-08,(odoVir1:0.03857129979,cerEla1:1e-08):1e-08):0.0239726151,(((((turTru3:0.09576609488,orcOrc1:1e-08):1e-08,delLeu1:1e-08):0.01688795562,lipVex1:0.2382701727):0.03507759207,phyCat1:1e-08):1e-08,(balAcu1:0.07781727501,balMys1:0.07747472338):1e-08):0.1024006561):1e-08,susScr11:0.1678076035):0.02932476931,(((camFer2:1e-08,camBac1:1e-08):1e-08,camDro1:1e-08):0.03798198284,vicPac2:1e-08):0.1185627224):0.08809746909,((equCab3:1e-08,equAsi1:1e-08):0.1263999818,cerSim1:0.03882848679):1e-08):0.07429968217,((((((myoBra1:0.3908968138,myoLuc2:1e-08):0.01833878916,myoDav1:1e-08):1e-08,eptFus1:0.09286815644):0.03116939629,minNat1:0.165665928):0.09829633263,desRot1:0.2024914702):1e-08,(((pteAle1:0.03843619182,pteVam2:1e-08):0.03841334988,rouAeg1:1e-08):0.1028937747,(rhiSin1:0.114921142,hipArm1:1e-08):0.06524420086):0.1388461992):0.02687579278):1e-08,(((((((lepWed1:1e-08,neoSch1:1e-08):1e-08,odoRosDiv1:0.0283051667):0.1150218983,((musFur1:0.03947534985,enhLut1:0.01560346206):0.01553830148,ailFul1:0.1579408109):1e-08):1e-08,(ailMel1:1e-08,ursMar1:0.03826499262):0.03848345542):0.06116897226,(canFam3:0.04037884211,lycPic1:1e-08):0.3555791706):1e-08,((felCat8:1e-08,aciJub1:1e-08):1e-08,(panTig1:1e-08,panPar1:1e-08):1e-08):0.2732634763):0.05440764227,(manPen1:1e-08,manJav1:0.03861031367):0.09333737785):0.01024020843):1e-08,((eriEur2:0.2259783856,sorAra2:0.1000115143):0.06819582835,conCri1:0.3245738186):0.03338362572):0.01413174084):0.03424337435,((((((((((mm10:1e-08,musCar1:0.006245815581):1e-08,musPah1:0.01258670856):0.1797823477,((criGri1:0.7093175998,mesAur1:1e-08):0.03047088306,micOch1:0.02600791464):0.004574118641):0.03801142694,nanGal1:0.1488524544):0.005019641488,jacJac1:0.2263512378):0.02404325822,(casCan1:0.06275640764,dipOrd2:0.4115923442):1e-08):1e-08,((hetGla2:0.06767259406,fukDam1:0.3337459431):1e-08,((chiLan1:0.02496322861,octDeg1:0.09935708258):1e-08,cavPor3:0.05608161477):0.6436180536):0.06585260895):1e-08,(speTri2:0.02085093563,marMar1:0.1349418964):0.09510338259):1e-08,(oryCun2:0.117793956,ochPri3:0.1254033733):0.04719010854):0.08342253831,tupChi1:0.1288294214):1e-08):0.01897101755,galVar1:0.1164889258):1e-08,((micMur3:0.03586434785,proCoq1:0.05387608756):0.01117682872,otoGar3:0.03116578801):0.03269697623):1e-08,tarSyr2:0.04810715191):0.03535091995,((calJac3:0.007037434754,aotNan1:0.06457039072):1e-08,(saiBol1:0.6511168231,cebCap1:1e-08):0.005061426146):0.01706868467):0.09115182354,(((((rheMac8:1e-08,macFas5:1e-08):1e-08,macNem1:0.02149076873):0.002761045168,(papAnu3:1e-08,(manLeu1:1e-08,cerAty1:0.1398391846):1e-08):0.005323043204):1e-08,chlSab2:0.045405846):0.005757111011,((colAng1:1e-08,pilTep1:1e-08):1e-08,(nasLar1:1e-08,(rhiRox1:0.01505172445,rhiBie1:1e-08):1e-08):0.1759871719):0.01661130216):0.005671467007):1e-08,nomLeu3:1e-08):0.007216422568,ponAbe2:0.05081447261):0.03803359077,gorGor5:1e-08):1e-08,(panTro5:1e-08,panPan2:1e-08):0.005860690641,hg38:0.005765201716);
MTMR2	(((((((((((((((phaCin1:0.003796841355,sarHar1:0.01007493999):1e-08,monDom5:0.007764240227):0.007199407336,ornAna2:0.04346206147):0.01017221107,((((loxAfr3:0.004366048585,triMan1:0.001872578262):1e-08,proCap2:0.005663628798):0.001822577642,(((chrAsi1:0.009365736707,echTel2:0.005377604864):1e-08,eleEdw1:0.005687475241):1e-08,oryAfe1:0.005623120064):0.003798905455):0.003853065067,(dasNov3:0.03164685704,choHof2:0.01148995451):1e-08):1e-08):1e-08,((((((((((((oviAri4:0.001861722546,oviCan1:0.001878911244):1e-08,capHir2:0.001860422729):1e-08,panHod1:1e-08):1e-08,(((bisBis1:1e-08,bosMut1:1e-08):1e-08,(bosInd1:1e-08,bosTau8:0.001860608603):1e-08):1e-08,bubBub1:0.001859707839):1e-08):0.001893758161,(odoVir1:1e-08,cerEla1:0.003904869303):0.001942488736):0.007654267237,(((((turTru3:1e-08,orcOrc1:0.001891984799):1e-08,delLeu1:0.001893643778):1e-08,lipVex1:0.00188978255):1e-08,phyCat1:0.001893331504):1e-08,(balAcu1:1e-08,balMys1:1e-08):1e-08):0.001917400052):0.001901092635,susScr11:0.007685094865):1e-08,(((camFer2:1e-08,camBac1:1e-08):1e-08,camDro1:1e-08):0.00379948495,vicPac2:1e-08):0.003803103172):0.001389276382,(((equCab3:1e-08,equPrz1:1e-08):0.001894717663,equAsi1:1e-08):0.001910844766,cerSim1:0.003799998156):0.004244188239):0.001909222516,(((((myoBra1:1e-08,myoDav1:0.001881825186):0.01211752847,eptFus1:0.01351851395):0.002143812038,minNat1:0.007402952681):1e-08,desRot1:0.01414539535):0.001995774587,(((pteAle1:1e-08,pteVam2:1e-08):1e-08,rouAeg1:1e-08):0.007173488245,(rhiSin1:0.00768608558,hipArm1:1e-08):0.004336010271):0.001901711655):1e-08):1e-08,(((((((lepWed1:1e-08,neoSch1:1e-08):0.003759399585,odoRosDiv1:1e-08):1e-08,(musFur1:1e-08,enhLut1:1e-08):0.001884966841):1e-08,(ailMel1:0.001878320518,ursMar1:0.001903817833):0.001888846282):1e-08,(canFam3:1e-08,lycPic1:1e-08):0.005648681174):0.001876859922,((felCat8:1e-08,aciJub1:0.001201715819):0.0006752618686,(panTig1:0.001877041488,panPar1:1e-08):1e-08):1e-08):0.005226992431,(manPen1:0.003773859429,manJav1:0.005748396541):0.01839782704):1e-08):1e-08,(eriEur2:0.04912767633,sorAra2:0.02777503196):0.009587738363):0.005268659021):1e-08,((((((((((((mm10:0.003772279417,musCar1:0.001877752009):1e-08,musPah1:0.001880343251):1e-08,rn6:0.00757967588):0.001883559537,merUng1:0.003778663638):1e-08,((criGri1:0.02088802698,mesAur1:0.007990640104):0.0003001580585,micOch1:0.007063684427):0.001918531463):0.003951326413,nanGal1:0.0283506185):0.00367283095,jacJac1:0.009614515506):0.001873207456,(casCan1:0.01150591392,dipOrd2:0.02367396368):1e-08):0.001886645098,((hetGla2:0.005691684759,fukDam1:0.005801672514):0.003814381761,((chiLan1:0.01553212727,octDeg1:0.01968607026):1e-08,cavPor3:0.007700948646):0.001917205249):0.003722843947):1e-08,(speTri2:0.001888040451,marMar1:0.001864401009):0.01151896241):1e-08,(oryCun2:0.005663219345,ochPri3:0.01262267796):0.01200217923):1e-08,tupChi1:0.001885654024):1e-08):1e-08,galVar1:0.006389261451):1e-08,((micMur3:0.005737583094,proCoq1:1e-08):0.005749943806,otoGar3:0.009805955792):0.003825699054):1e-08,tarSyr2:0.01778042158):1e-08,((calJac3:1e-08,aotNan1:0.001890373618):1e-08,(saiBol1:0.001894836929,cebCap1:0.001891900726):1e-08):0.001889837412):1e-08,(((((rheMac8:1e-08,macFas5:1e-08):1e-08,macNem1:1e-08):1e-08,(papAnu3:1e-08,(manLeu1:0.00188285831,cerAty1:1e-08):1e-08):1e-08):0.00188203538,chlSab2:1e-08):1e-08,((colAng1:1e-08,pilTep1:1e-08):1e-08,(nasLar1:0.001877221923,(rhiRox1:1e-08,rhiBie1:1e-08):1e-08):1e-08):1e-08):0.007642093688):1e-08,nomLeu3:0.005762093669):0.001888271864,ponAbe2:1e-08):1e-08,gorGor5:0.001889767012):1e-08,(panTro5:1e-08,panPan2:1e-08):1e-08,hg38:1e-08);
MTMR3	((((((((((((((phaCin1:0.05912259213,sarHar1:0.1000716275):0.01439233531,monDom5:0.1108346511):0.140202184,ornAna2:0.3386469823):0.2669829362,((((loxAfr3:0.04170633101,triMan1:0.03444626591):0.001055867107,proCap2:0.07368872729):0.006724272256,(((chrAsi1:0.08580363218,echTel2:0.155510742):0.01926516529,eleEdw1:0.133034193):0.004053431515,oryAfe1:0.05728492049):0.004551018427):0.02264366394,dasNov3:0.08029039695):0.001318673468):0.006756670883,((((((((((((oviAri4:0.002647598467,oviCan1:0.004377151364):0.007908659324,capHir2:0.005337813288):0.001286680095,panHod1:0.011587122):0.009385526381,(((bisBis1:0.001044602,bosMut1:0.003141954736):1e-08,(bosInd1:1e-08,bosTau8:1e-08):0.001058791471):0.00515752236,bubBub1:0.00753436387):0.006972305549):0.002023791112,(odoVir1:0.01899326857,cerEla1:0.018988755):0.02266073938):0.06425858162,(((((turTru3:1e-08,orcOrc1:0.005189084757):0.003059249283,delLeu1:0.002029552981):0.003176238249,lipVex1:0.005044679787):0.004032846055,phyCat1:0.009171568209):0.001203015708,(balAcu1:0.002975993141,balMys1:0.005189699604):0.003041474781):0.02549682556):0.0133627978,susScr11:0.03415048125):0.001431097052,(((camFer2:1e-08,camBac1:1e-08):1e-08,camDro1:0.001029967327):0.002840784748,vicPac2:0.005915154833):0.03555490566):0.01328030112,(((equCab3:0.001111195538,equPrz1:0.001092243062):0.001090764884,equAsi1:1e-08):0.02592902912,cerSim1:0.02176355623):0.009950519668):0.001651450809,((((((myoBra1:0.003129483841,myoLuc2:0.004214214365):0.001244288914,myoDav1:0.0152313473):0.008234128507,eptFus1:0.02860322595):0.02459134303,minNat1:0.03390820851):0.008525515394,desRot1:0.04661515157):0.01185281295,(((pteAle1:0.001197536603,pteVam2:0.001791875747):0.0105240742,rouAeg1:0.0151746015):0.02983410721,(rhiSin1:0.03530009142,hipArm1:0.01786935491):0.0107820501):0.003036710978):0.01635404756):1e-08,((((((lepWed1:1e-08,neoSch1:0.002030175736):0.007710894247,odoRosDiv1:0.01087124534):0.009398744756,((musFur1:0.01043168644,enhLut1:0.007578192345):0.02048258206,ailFul1:0.02039869461):0.00902330028):0.0009912592094,(ailMel1:0.007214280287,ursMar1:0.005113192681):0.01442780526):0.00588528375,(canFam3:0.001034829611,lycPic1:1e-08):0.02483950813):0.002091132057,((felCat8:1e-08,aciJub1:0.01287527374):0.009769149747,(panTig1:0.005111251771,panPar1:0.001073132712):0.001844818402):0.02501291413):0.02100682169):1e-08,((eriEur2:0.2959532256,sorAra2:0.06053661905):0.01454864041,conCri1:0.07347458126):0.01398828174):0.009164295226):0.007178832723,((((((((((((mm10:0.006298353018,musCar1:0.01365543734):0.006526971691,musPah1:0.01767282771):0.008835002987,rn6:0.03472745678):0.0143870095,merUng1:0.02948407159):0.001001867816,((criGri1:0.01472841338,mesAur1:0.01889537325):0.008513023208,micOch1:0.02974949163):0.006188530571):0.04190809,nanGal1:0.06279428528):0.03335454469,jacJac1:0.1878028579):0.03097074288,(casCan1:0.09433389546,dipOrd2:0.101592591):0.003927894578):0.008475453438,((hetGla2:0.02180051854,fukDam1:0.0265497691):0.006507021793,((chiLan1:0.01495599803,octDeg1:0.03931567928):0.006201861927,cavPor3:0.0431475006):0.0137142342):0.05284972577):0.004806532025,marMar1:0.1207716662):0.02279881091,(oryCun2:0.07300225146,ochPri3:0.1282025783):0.05390002808):0.005105283903,tupChi1:0.07065465234):0.001402645448):0.0003422312512,galVar1:0.04334779143):0.008010868153,((micMur3:0.01999135239,proCoq1:0.0149161198):0.02227078999,otoGar3:0.05097288599):0.01902623238):0.008654773434,tarSyr2:0.05256165467):0.02628370448,((calJac3:0.008556894054,aotNan1:0.01484641478):0.000907703578,(saiBol1:0.02160179922,cebCap1:0.0157190263):1e-08):0.01918818789):0.01268948433,(((((rheMac8:0.001018569201,macFas5:0.00101804241):1e-08,macNem1:0.001024301214):1e-08,(papAnu3:0.003063082537,(manLeu1:0.00307288007,cerAty1:0.002038244761):1e-08):0.001019379563):0.001037206524,chlSab2:0.003077853027):0.002060810448,((colAng1:0.004182481831,pilTep1:0.004143751073):0.00308702397,(nasLar1:0.005139531118,(rhiRox1:1e-08,rhiBie1:0.002038885045):0.002066953093):1e-08):0.003090718902):0.01051750213):0.001038787838,nomLeu3:0.01620178809):0.001078896627,ponAbe2:0.003104553995):0.004109202489,(panTro5:1e-08,panPan2:0.002034942823):0.002051660052,hg38:0.001022607661);
MTMR4	(((((((((((((((phaCin1:1e-08,sarHar1:0.01189156611):1e-08,monDom5:1e-08):1e-08,ornAna2:0.05307501628):1e-08,((((loxAfr3:1e-08,triMan1:0.009240235362):1e-08,proCap2:0.01790546735):1e-08,(((chrAsi1:0.003336158297,echTel2:0.02594559336):0.005493384682,eleEdw1:1e-08):1e-08,oryAfe1:1e-08):1e-08):1e-08,(dasNov3:0.008832223051,choHof2:1e-08):1e-08):1e-08):1e-08,((((((((((((oviAri4:1e-08,oviCan1:1e-08):1e-08,capHir2:1e-08):1e-08,panHod1:1e-08):1e-08,(((bisBis1:1e-08,bosMut1:1e-08):1e-08,(bosInd1:1e-08,bosTau8:1e-08):1e-08):1e-08,bubBub1:1e-08):0.008864838911):1e-08,(odoVir1:1e-08,cerEla1:1e-08):1e-08):1e-08,(((((turTru3:1e-08,orcOrc1:1e-08):1e-08,delLeu1:1e-08):1e-08,lipVex1:1e-08):1e-08,phyCat1:1e-08):1e-08,(balAcu1:1e-08,balMys1:1e-08):1e-08):1e-08):1e-08,susScr11:1e-08):1e-08,(((camFer2:1e-08,camBac1:1e-08):1e-08,camDro1:1e-08):1e-08,vicPac2:0.01269266629):1e-08):1e-08,(((equCab3:1e-08,equPrz1:1e-08):1e-08,equAsi1:1e-08):1e-08,cerSim1:1e-08):0.009058937823):1e-08,((((((myoBra1:1e-08,myoLuc2:1e-08):0.008901541197,myoDav1:1e-08):1e-08,eptFus1:1e-08):1e-08,minNat1:1e-08):1e-08,desRot1:1e-08):1e-08,(((pteAle1:1e-08,pteVam2:1e-08):1e-08,rouAeg1:1e-08):1e-08,(rhiSin1:1e-08,hipArm1:1e-08):1e-08):1e-08):1e-08):1e-08,(((((((lepWed1:1e-08,neoSch1:1e-08):1e-08,odoRosDiv1:1e-08):1e-08,((musFur1:1e-08,enhLut1:1e-08):1e-08,ailFul1:0.008950144764):0.008870676857):1e-08,(ailMel1:0.008562856178,ursMar1:1e-08):0.0002571466652):1e-08,(canFam3:1e-08,lycPic1:1e-08):0.009049291298):1e-08,((felCat8:1e-08,aciJub1:1e-08):1e-08,(panTig1:1e-08,panPar1:1e-08):1e-08):1e-08):1e-08,(manPen1:1e-08,manJav1:0.008862154396):4.167393556e-06):1e-08):1e-08,((eriEur2:1e-08,sorAra2:1e-08):1e-08,conCri1:1e-08):1e-08):1e-08):1e-08,((((((((((((mm10:1e-08,musCar1:1e-08):1e-08,musPah1:1e-08):0.009058936001,rn6:1e-08):1e-08,merUng1:1e-08):1e-08,((criGri1:0.01856217456,mesAur1:1e-08):1e-08,micOch1:1e-08):1e-08):1e-08,nanGal1:1e-08):1e-08,jacJac1:1e-08):1e-08,(casCan1:0.009058936957,dipOrd2:0.009018269444):1e-08):1e-08,((hetGla2:0.008820873281,fukDam1:1e-08):1e-08,((chiLan1:1e-08,octDeg1:1e-08):1e-08,cavPor3:1e-08):1e-08):1e-08):1e-08,(speTri2:1e-08,marMar1:0.008834995531):1e-08):1e-08,(oryCun2:0.00886248203,ochPri3:1e-08):1e-08):1e-08,tupChi1:1e-08):1e-08):1e-08,galVar1:1e-08):1e-08,((micMur3:1e-08,proCoq1:1e-08):0.009240241623,otoGar3:1e-08):1e-08):1e-08,tarSyr2:0.01057986434):0.008820867808,(aotNan1:1e-08,(saiBol1:1e-08,cebCap1:0.01753253303):1e-08):1e-08):1e-08,(((((rheMac8:1e-08,macFas5:1e-08):1e-08,macNem1:1e-08):1e-08,(papAnu3:1e-08,(manLeu1:1e-08,cerAty1:1e-08):1e-08):1e-08):1e-08,chlSab2:1e-08):1e-08,((colAng1:1e-08,pilTep1:1e-08):1e-08,(nasLar1:1e-08,(rhiRox1:1e-08,rhiBie1:1e-08):1e-08):1e-08):1e-08):1e-08):1e-08,nomLeu3:0.01765566038):1e-08,ponAbe2:1e-08):1e-08,gorGor5:1e-08):1e-08,(panTro5:1e-08,panPan2:1e-08):1e-08,hg38:1e-08);
MTMR6	(((((((((((((((phaCin1:0.0212719707,sarHar1:0.04378267269):0.002780548491,monDom5:0.02937206464):0.03706823722,ornAna2:0.2439202913):0.06184753046,((((loxAfr3:0.01800566575,triMan1:0.01991419388):0.001436445814,proCap2:0.03128293668):0.00225775861,(((chrAsi1:0.08018713394,echTel2:0.1120168652):0.006159397626,eleEdw1:0.02550219091):0.01297231209,oryAfe1:0.03977491679):0.00708863095):0.01769538253,(dasNov3:0.02630489755,choHof2:0.03588332838):0.01048437737):0.007848008852):1e-08,((((((((((((oviAri4:1e-08,oviCan1:1e-08):1e-08,capHir2:1e-08):0.001740973571,panHod1:0.009018417248):0.001780933504,(((bisBis1:0.001774893676,bosMut1:0.005400505064):1e-08,(bosInd1:0.005716924393,bosTau8:1e-08):1e-08):0.003569303689,bubBub1:0.00178405093):0.001813581511):1e-08,(odoVir1:0.005384887838,cerEla1:0.005386888366):0.005341089435):0.03014366773,(((((turTru3:1e-08,orcOrc1:1e-08):1e-08,delLeu1:0.007254405752):1e-08,lipVex1:0.01817355435):0.00444223222,phyCat1:0.02124544):1e-08,(balAcu1:0.007144113591,balMys1:0.009447112106):0.01071308344):0.02669463668):0.007578857544,susScr11:0.08711323577):1e-08,(((camFer2:1e-08,camBac1:1e-08):1e-08,camDro1:1e-08):0.01079104741,vicPac2:0.009858606658):0.07482720594):0.01843578669,(((equCab3:1e-08,equPrz1:1e-08):1e-08,equAsi1:0.001776517039):0.01973203034,cerSim1:0.01690380138):0.01088730298):0.002171510556,((((((myoBra1:1e-08,myoLuc2:1e-08):1e-08,myoDav1:0.005348664027):1e-08,eptFus1:0.005348058367):0.008994025905,minNat1:0.00904192982):0.009892123754,desRot1:0.02328202148):0.008866305921,(((pteAle1:1e-08,pteVam2:1e-08):0.003896915422,rouAeg1:0.01086468043):0.04439776762,(rhiSin1:0.01801636375,hipArm1:0.01387763632):0.008854477357):0.005156369105):0.00979014031):1e-08,(((((((lepWed1:0.003548009626,neoSch1:1e-08):0.003569535652,odoRosDiv1:0.001777337782):0.001781675211,((musFur1:0.02019771511,enhLut1:0.007147500923):0.005426747819,ailFul1:0.01626238455):1e-08):1e-08,(ailMel1:0.002114484976,ursMar1:0.005079349286):0.00540905145):1e-08,(canFam3:1e-08,lycPic1:1e-08):0.008959606332):0.001724860399,((felCat8:1e-08,aciJub1:0.00179593422):1e-08,(panTig1:1e-08,panPar1:0.001791805899):1e-08):0.01839742179):0.009008368575,manPen1:0.05599688804):0.001948617421):0.003599812451,((eriEur2:0.05246976885,sorAra2:0.03543434765):0.001216479327,conCri1:0.03942854557):0.005550021164):0.004111688361):1e-08,((((((((((((mm10:0.01487996418,musCar1:0.002013774228):0.001782955415,musPah1:0.005519185188):0.002504373405,rn6:0.0145648453):0.01356085395,merUng1:0.02017640195):1e-08,((criGri1:0.03904577121,mesAur1:0.009737025144):0.03207618922,micOch1:0.02035802032):0.04730599014):0.04736997715,nanGal1:0.02073386352):0.00947730354,jacJac1:0.04355473668):0.001364854654,casCan1:0.03971322006):0.003290362951,((hetGla2:0.0210975502,fukDam1:0.02287289006):0.003221099113,((chiLan1:0.02686905653,octDeg1:0.05838821162):0.00625324027,cavPor3:0.05274961752):0.01302032927):0.01975285463):0.003021485376,(speTri2:0.008049091021,marMar1:1e-08):0.02040097388):0.003654728273,(oryCun2:0.01912680905,ochPri3:0.06165231905):0.006780612116):0.004380243016,tupChi1:0.03366599997):0.001499353016):0.001835178542,galVar1:0.03962034759):0.003440823679,((micMur3:0.03039697815,proCoq1:0.007189890346):0.007315799597,otoGar3:0.03121536276):0.00544620777):0.001396447864,tarSyr2:0.06456212325):0.002219166027,((calJac3:0.02237953362,aotNan1:0.007150766189):1e-08,(saiBol1:0.01066896274,cebCap1:0.005295515878):1e-08):0.01831689463):0.007242914691,(((((rheMac8:1e-08,macFas5:1e-08):1e-08,macNem1:1e-08):1e-08,(papAnu3:1e-08,(manLeu1:1e-08,cerAty1:0.001773329952):0.00176867529):1e-08):1e-08,chlSab2:1e-08):0.001775706582,((colAng1:0.001773903413,pilTep1:0.005331831014):0.001777152865,(nasLar1:1e-08,(rhiRox1:1e-08,rhiBie1:0.001768123905):0.001768738915):1e-08):0.001770177381):0.003548817995):0.001786420361,nomLeu3:0.003549897135):0.001778291899,ponAbe2:1e-08):0.001774235483,gorGor5:0.001787877149):1e-08,(panTro5:0.001859094213,panPan2:1e-08):1e-08,hg38:1e-08);
MTMR7	((((((((((((((phaCin1:0.0480346023,sarHar1:1e-08):1e-08,monDom5:0.01227623686):0.2262694669,((((loxAfr3:0.04609997624,triMan1:0.03286857066):1e-08,proCap2:0.07539790607):0.03265009091,(((chrAsi1:0.05800563618,echTel2:0.08099939582):1e-08,eleEdw1:0.01071609667):1e-08,oryAfe1:0.03493410162):1e-08):1e-08,(dasNov3:0.02455628647,choHof2:1e-08):0.0444038226):0.01072095615):1e-08,((((((((((((oviAri4:1e-08,oviCan1:1e-08):1e-08,capHir2:1e-08):1e-08,panHod1:1e-08):1e-08,(((bisBis1:1e-08,bosMut1:0.02495370012):1e-08,(bosInd1:1e-08,bosTau8:1e-08):1e-08):0.01122885905,bubBub1:1e-08):1e-08):1e-08,(odoVir1:0.01129894015,cerEla1:1e-08):0.0115091192):0.02274126124,(((((turTru3:1e-08,orcOrc1:1e-08):1e-08,delLeu1:1e-08):1e-08,lipVex1:1e-08):1e-08,phyCat1:0.03498494361):1e-08,(balAcu1:1e-08,balMys1:1e-08):0.04727103666):1e-08):1e-08,susScr11:0.01120518017):1e-08,(((camFer2:1e-08,camBac1:0.01150276685):1e-08,camDro1:1e-08):0.0113918398,vicPac2:1e-08):0.01134238883):1e-08,(((equCab3:1e-08,equPrz1:0.01117287015):1e-08,equAsi1:1e-08):1e-08,cerSim1:0.02255572857):1e-08):1e-08,((((((myoBra1:1e-08,myoLuc2:1e-08):1e-08,myoDav1:1e-08):1e-08,eptFus1:1e-08):0.0228342771,minNat1:0.0226499211):1e-08,desRot1:0.01099264091):0.01123874939,(((pteAle1:0.01163615132,pteVam2:0.01144538462):1e-08,rouAeg1:1e-08):0.01142529089,(rhiSin1:0.02215892422,hipArm1:0.01097823652):0.01155723692):1e-08):1e-08):1e-08,(((((((lepWed1:1e-08,neoSch1:0.01110174238):1e-08,odoRosDiv1:0.02255980828):0.01117128087,((musFur1:1e-08,enhLut1:0.02299048339):1e-08,ailFul1:1e-08):1e-08):1e-08,(ailMel1:0.02260281457,ursMar1:0.01118896072):1e-08):1e-08,(canFam3:1e-08,lycPic1:1e-08):0.01142551078):1e-08,((felCat8:1e-08,aciJub1:1e-08):1e-08,(panTig1:1e-08,panPar1:1e-08):1e-08):0.0113642799):1e-08,manJav1:0.05995518438):1e-08):1e-08,((eriEur2:0.05171953945,sorAra2:1e-08):0.01794202834,conCri1:0.009250190412):0.01356942588):0.03394018816):1e-08,((((((((((((mm10:1e-08,musCar1:1e-08):1e-08,musPah1:1e-08):1e-08,rn6:0.01085790252):1e-08,merUng1:0.0218952687):1e-08,((criGri1:1e-08,mesAur1:0.01087244029):1e-08,micOch1:0.02217206289):1e-08):0.02186306865,nanGal1:0.01093580462):1e-08,jacJac1:0.0529916296):1e-08,dipOrd2:0.01094279321):0.01071821341,((hetGla2:0.02152891091,fukDam1:0.0106946962):1e-08,((chiLan1:0.02181890319,octDeg1:1e-08):1e-08,cavPor3:1e-08):1e-08):0.01068470592):1e-08,(speTri2:1e-08,marMar1:0.01067391743):0.06247270464):1e-08,(oryCun2:0.03440427988,ochPri3:0.03385122543):0.03459066506):1e-08,tupChi1:0.0599860455):1e-08):1e-08,galVar1:0.01069669271):1e-08,((micMur3:0.02182504099,proCoq1:1e-08):1e-08,otoGar3:1e-08):0.02228020921):1e-08,tarSyr2:0.01071707829):0.02179432549,((calJac3:1e-08,aotNan1:1e-08):1e-08,(saiBol1:0.01072225762,cebCap1:1e-08):1e-08):1e-08):1e-08,(((((rheMac8:1e-08,macFas5:1e-08):1e-08,macNem1:1e-08):1e-08,(papAnu3:1e-08,(manLeu1:1e-08,cerAty1:1e-08):1e-08):1e-08):1e-08,chlSab2:1e-08):1e-08,((colAng1:1e-08,pilTep1:0.01073609141):1e-08,(nasLar1:1e-08,(rhiRox1:1e-08,rhiBie1:1e-08):1e-08):1e-08):1e-08):1e-08):0.01098848659,nomLeu3:1e-08):1e-08,ponAbe2:0.01075496192):1e-08,gorGor5:0.01124572766):1e-08,(panTro5:0.01079909001,panPan2:1e-08):1e-08,hg38:0.01102687507);
MTMR9	((((((((((((((phaCin1:1e-08,sarHar1:1e-08):1e-08,monDom5:1e-08):0.6802667096,((((loxAfr3:0.08041152685,triMan1:0.06687113561):0.005913525358,proCap2:1e-08):0.07786994036,(((chrAsi1:0.01360720048,echTel2:1e-08):0.1014394374,eleEdw1:0.4712643492):1e-08,oryAfe1:0.2858504769):1e-08):1e-08,(dasNov3:0.6455459017,choHof2:0.1599853772):0.0754367188):1e-08):0.1158603251,((((((((((((oviAri4:1e-08,oviCan1:0.2584122282):1e-08,capHir2:1e-08):1e-08,panHod1:1e-08):0.2720782196,(((bisBis1:1e-08,bosMut1:0.03945309204):1e-08,(bosInd1:1e-08,bosTau8:1e-08):1e-08):1e-08,bubBub1:1e-08):1e-08):0.1769590838,cerEla1:0.5302527975):1e-08,(((((turTru3:1e-08,orcOrc1:1e-08):1e-08,delLeu1:1e-08):1e-08,lipVex1:1e-08):1e-08,phyCat1:1e-08):1e-08,(balAcu1:1e-08,balMys1:1e-08):1e-08):1e-08):1e-08,susScr11:1e-08):1e-08,(((camFer2:1e-08,camBac1:1e-08):1e-08,camDro1:1e-08):1e-08,vicPac2:1e-08):1e-08):1e-08,(((equCab3:1e-08,equPrz1:1e-08):1e-08,equAsi1:1e-08):1e-08,cerSim1:1e-08):0.2105920308):1e-08,(((((myoBra1:1e-08,myoDav1:1e-08):1e-08,eptFus1:1e-08):1e-08,minNat1:0.2133395872):1e-08,desRot1:1e-08):1e-08,(((pteAle1:1e-08,pteVam2:1e-08):1e-08,rouAeg1:1e-08):0.2837399509,(rhiSin1:0.2104582703,hipArm1:1e-08):1e-08):1e-08):1e-08):1e-08,(((((((lepWed1:1e-08,neoSch1:1e-08):1e-08,odoRosDiv1:0.004579950073):0.1192178296,((musFur1:0.003741051611,enhLut1:1e-08):1e-08,ailFul1:1e-08):0.1209462166):1e-08,(ailMel1:1e-08,ursMar1:1e-08):0.1961128218):1e-08,(canFam3:1e-08,lycPic1:1e-08):1e-08):1e-08,((felCat8:1e-08,aciJub1:1e-08):1e-08,(panTig1:1e-08,panPar1:1e-08):1e-08):1e-08):1e-08,(manPen1:1e-08,manJav1:1e-08):0.446369128):1e-08):1e-08,((eriEur2:0.06039610746,sorAra2:1.718618614):0.3793279496,conCri1:0.2104570435):1e-08):0.2221336212):1e-08,((((((((((((mm10:1e-08,musCar1:1e-08):0.2315197755,musPah1:0.2204155835):1e-08,rn6:1e-08):1e-08,merUng1:0.2185984555):1e-08,((criGri1:1e-08,mesAur1:0.2210503791):1e-08,micOch1:1e-08):1e-08):1e-08,nanGal1:0.1666623956):1e-08,jacJac1:0.2424261668):0.06383462532,(casCan1:0.02634360266,dipOrd2:0.2232977953):0.08828245347):0.1018420761,((hetGla2:1e-08,fukDam1:0.4822289094):1e-08,((chiLan1:1e-08,octDeg1:0.3881971163):1e-08,cavPor3:0.02103035018):0.07355642458):1e-08):1e-08,(speTri2:1e-08,marMar1:1e-08):1e-08):1e-08,(oryCun2:1e-08,ochPri3:1e-08):0.3421486206):1e-08,tupChi1:0.1240620774):1e-08):1e-08,galVar1:10):1e-08,((micMur3:1e-08,proCoq1:10):1e-08,otoGar3:1e-08):1e-08):1e-08,tarSyr2:1e-08):1e-08,((calJac3:0.05949539995,aotNan1:0.01021129972):0.3684543293,(saiBol1:1e-08,cebCap1:0.02022450667):1e-08):1e-08):1e-08,(((((rheMac8:1e-08,macFas5:1e-08):1e-08,macNem1:1e-08):1e-08,(papAnu3:1e-08,(manLeu1:1e-08,cerAty1:1e-08):1e-08):1e-08):1e-08,chlSab2:1e-08):1e-08,((colAng1:1e-08,pilTep1:1e-08):1e-08,(nasLar1:1e-08,(rhiRox1:1e-08,rhiBie1:1e-08):1e-08):1e-08):1e-08):1e-08):1e-08,nomLeu3:0.1882042419):1e-08,ponAbe2:1e-08):1e-08,gorGor5:0.04018967912):1e-08,(panTro5:1e-08,panPan2:1e-08):1e-08,hg38:1e-08);
MT-ND4L	((((((((((((((phaCin1:0.1162891046,sarHar1:0.3363614048):0.04117596873,monDom5:0.1820331162):0.1798770529,ornAna2:0.3194327885):0.3873023311,((((loxAfr3:0.1647543882,triMan1:0.2036188961):0.03110173077,proCap2:0.9796995652):1e-08,(((chrAsi1:0.06943753136,echTel2:0.2463743988):0.02611198559,eleEdw1:0.2787886325):0.03800406113,oryAfe1:0.08474016176):0.06350021257):0.03261252555,dasNov3:0.1787844363):1e-08):0.02498362688,((((((((((((oviAri4:1e-08,oviCan1:1e-08):0.05726065256,capHir2:0.01237053405):1e-08,panHod1:0.01239677974):0.03029443547,(((bisBis1:0.02207383227,bosMut1:0.04745343096):1e-08,(bosInd1:0.5027379067,bosTau8:0.01120872545):1e-08):0.01064581202,bubBub1:0.06142937346):0.02706256007):1e-08,cerEla1:0.09138276752):1e-08,(((((turTru3:0.2465141779,orcOrc1:0.08330287155):1e-08,delLeu1:0.1491210216):1e-08,lipVex1:0.1254544214):0.01238196751,phyCat1:0.1997469932):0.03724993606,(balAcu1:0.1276082537,balMys1:0.2128374023):1e-08):0.100151756):0.008907965755,susScr11:0.1142345752):0.01566502348,(((camFer2:1e-08,camBac1:1e-08):1e-08,camDro1:0.01307290536):0.3362402564,vicPac2:0.0970588895):1e-08):0.01420386029,((equCab3:1e-08,equPrz1:1e-08):0.04167019479,cerSim1:0.09257993286):0.0366792568):0.05420635412,((((myoBra1:0.5615591388,myoLuc2:0.112107899):1e-08,minNat1:0.1524706394):1e-08,desRot1:0.4089032504):0.0257858814,((pteAle1:0.563670458,pteVam2:0.05192385493):1e-08,rouAeg1:0.06889127445):0.1458994895):1e-08):1e-08,(((((((lepWed1:1e-08,neoSch1:0.03557479716):0.02212641382,odoRosDiv1:0.08433513476):0.01325992349,(enhLut1:0.05125039406,ailFul1:0.5785950127):0.01997732361):1e-08,(ailMel1:0.09181223485,ursMar1:0.09290739331):0.03111436139):1e-08,(canFam3:0.008853837402,lycPic1:0.03723555455):0.0874653665):1e-08,(felCat8:0.06286152955,panTig1:0.08837188439):0.02093661721):0.05163248429,(manPen1:0.03035259267,manJav1:0.1042518294):0.1492243581):0.03737242618):0.1698614876,eriEur2:0.5893128789):0.1213172927):1e-08,(((((((((mm10:0.05973927433,rn6:0.1025332212):0.0716753661,((criGri1:0.2099610311,mesAur1:0.1282009554):1e-08,micOch1:0.4187896348):0.09636581399):0.1453275955,nanGal1:0.07580569377):0.1081805703,jacJac1:0.3348967232):0.06145282116,casCan1:0.2442683385):0.1904435854,((hetGla2:0.289656458,fukDam1:0.1170243352):0.02109505176,((chiLan1:0.4622471358,octDeg1:0.1880963427):1e-08,cavPor3:0.1505743432):0.04683741066):0.1312141982):1e-08,(speTri2:0.2328853543,marMar1:0.05078211759):0.1881383656):0.02343592157,(oryCun2:0.06528488624,ochPri3:0.2952816628):0.1120131136):1e-08,tupChi1:0.277883221):0.01184218024):1e-08,galVar1:0.3176545284):1e-08,((micMur3:0.1538314237,proCoq1:0.03993576131):0.05782658101,otoGar3:0.6366176464):0.04094575638):0.1126325942,((calJac3:0.2655840732,aotNan1:0.13934069):1e-08,(saiBol1:0.1897438384,cebCap1:1.661949439):1e-08):0.08178098135):0.05743777419,(((((rheMac8:0.04901261254,macFas5:0.01170372134):0.02764135172,macNem1:0.01942854522):0.05183112974,(papAnu3:0.1430265594,(manLeu1:0.02348674266,cerAty1:0.02337111481):0.07433537221):1e-08):0.02903797928,chlSab2:0.1125307644):0.166878079,((colAng1:0.01180267271,pilTep1:0.03551722266):0.0116246843,(nasLar1:0.2183944578,(rhiRox1:1e-08,rhiBie1:1e-08):1e-08):1e-08):0.06306363238):0.05483764719):1e-08,nomLeu3:0.2801580431):0.07275017738,ponAbe2:0.06924713823):0.01256222614,gorGor5:0.01146384417):1e-08,(panTro5:1e-08,panPan2:0.01161286551):1e-08,hg38:0.01153926419);
MT-ND5	((((((((((((((phaCin1:0.3035626257,monDom5:0.2336927337):0.2685375711,ornAna2:0.4271190714):0.1722526476,((((loxAfr3:0.3175047397,triMan1:0.2305876127):0.002640595949,proCap2:0.5592624521):0.0277682952,((chrAsi1:0.2225793932,echTel2:1.218994861):1e-08,oryAfe1:0.2786488661):0.0338120258):0.05869628203,(dasNov3:0.2602986094,choHof2:0.3296958759):0.04349905178):0.04556724336):0.03328259209,((((((((((((oviAri4:0.03134878662,oviCan1:0.003461920776):0.09724247037,capHir2:0.07175590348):1e-08,panHod1:0.04890547922):0.03419063446,(((bisBis1:0.02653252015,bosMut1:0.1036632359):0.001262575735,(bosInd1:0.8409191226,bosTau8:0.0311552117):1e-08):0.03915395401,bubBub1:0.07618808647):0.006922939667):0.004691191488,(odoVir1:0.09276164145,cerEla1:0.1198432738):0.03497132069):0.06868692083,(((((turTru3:0.2511489755,orcOrc1:0.1299459785):0.005256417885,delLeu1:0.1283367686):0.00133077433,lipVex1:0.172984087):0.02227457306,phyCat1:0.131997926):0.01497679973,(balAcu1:0.09379872283,balMys1:0.3162862545):0.006748719331):0.1736856236):0.01122597493,susScr11:0.1812420778):0.02066452963,(((camFer2:1e-08,camBac1:1e-08):0.02559746807,camDro1:0.004784147745):0.5332343757,vicPac2:0.1796128932):0.04242172183):0.05811469378,((equCab3:0.003849805661,equPrz1:1e-08):0.09147030032,cerSim1:0.09039204937):0.06722905786):0.006342791564,((((myoBra1:0.5609789118,myoLuc2:0.3068043269):0.02442313254,minNat1:0.2305732165):0.032611024,desRot1:0.4852710654):1e-08,((pteAle1:0.8216576178,pteVam2:0.07432434395):0.0004447415581,rouAeg1:0.08407512059):0.1252741411):0.04021048002):1e-08,((((((lepWed1:0.05433192577,neoSch1:0.05995006883):0.05969200049,(musFur1:0.09334289507,enhLut1:0.02974948119):0.07040510813):0.006986673018,(ailMel1:0.09612243827,ursMar1:0.09860359897):0.06913387847):0.01661546431,(canFam3:0.03214464814,lycPic1:0.06471672579):0.09209082994):0.03544240422,(felCat8:0.06435574374,panTig1:0.06250462424):0.06562096505):0.0542434138,(manPen1:0.06755052376,manJav1:0.1007980481):0.2652053551):0.019474941):0.06969789126,eriEur2:0.7832162742):0.03496851307):0.0144381543,((((((((((mm10:0.1877251538,rn6:0.1102177566):0.06295606142,merUng1:0.306377054):0.09216204211,(criGri1:0.14250345,mesAur1:0.130808912):0.1408258934):0.1057686941,nanGal1:0.2267225116):0.06502360805,jacJac1:0.5910343087):0.05525040839,(casCan1:0.2190253834,dipOrd2:3.272158627):0.1470081993):0.03141091782,((hetGla2:0.2035235694,fukDam1:0.4399420569):0.1100059645,((chiLan1:0.4058869228,octDeg1:0.210581312):0.05969303139,cavPor3:0.3244293523):0.02642657596):0.1256090878):0.00510736117,(speTri2:0.2975816708,marMar1:0.08190276219):0.1768486682):0.04876635781,(oryCun2:0.1784552255,ochPri3:0.2453612164):0.1185520676):0.0097156811,tupChi1:0.3352033299):0.02673411116):0.03942085005,galVar1:0.4305087412):0.02368121796,(micMur3:0.1698898609,proCoq1:0.1669942019):0.06805570021):0.0009594232192,tarSyr2:0.431652072):0.09472328618,(aotNan1:0.1724876503,(saiBol1:0.1931531583,cebCap1:1.021234201):1e-08):0.08772125503):0.0669071342,(((((rheMac8:0.03629321994,macFas5:0.04577721676):0.008011313927,macNem1:0.01657959501):0.06592638216,(papAnu3:0.09380345297,(manLeu1:0.04070303701,cerAty1:0.05535876781):0.04423845372):0.007010097295):0.02848141072,chlSab2:0.104622839):0.06758208341,((colAng1:0.02343700211,pilTep1:0.02756537045):0.01674386768,(nasLar1:0.1796534082,(rhiRox1:0.003661024741,rhiBie1:0.004024167547):0.02843755611):1e-08):0.09116722291):0.08410153078):0.005073862255,nomLeu3:0.3178227083):0.1166245061,ponAbe2:0.1457420566):0.05963028602,gorGor5:0.07107486103):0.0168127502,(panTro5:0.03716298187,panPan2:0.03132661783):0.01474870384,hg38:0.05626916854);
MT-ND6	(((((((((((((((phaCin1:0.4743809109,sarHar1:0.6429952921):0.005760907295,monDom5:0.345989949):0.3483039503,ornAna2:0.3984610219):0.6980499557,((((loxAfr3:0.3433621103,triMan1:0.1825262749):0.09174669405,proCap2:1.062710358):0.02692718025,((chrAsi1:0.1225835419,echTel2:10):0.2259692894,oryAfe1:0.4684869789):0.1020157034):0.1082766469,(dasNov3:0.163281237,choHof2:0.2989487615):0.1153125362):0.06234798199):0.1434930694,((((((((((capHir2:0.07490026691,panHod1:0.02434093561):1e-08,((bisBis1:0.01738619655,(bosInd1:0.408406019,bosTau8:0.01328526195):1e-08):0.02498868617,bubBub1:0.03454378133):0.01910486663):1e-08,cerEla1:0.1425641539):0.02594356309,((((orcOrc1:0.1352856996,delLeu1:0.1977416816):1e-08,lipVex1:0.2748150055):0.04659118508,phyCat1:0.1766472355):0.03907742909,(balAcu1:0.1314778146,balMys1:0.1619831088):0.002211734856):0.0655213509):1e-08,susScr11:0.09628518997):0.033937122,(((camFer2:1e-08,camBac1:1e-08):1e-08,camDro1:0.05266632438):0.5485265998,vicPac2:0.163188782):0.03063439698):0.001035657243,((equCab3:1e-08,equPrz1:1e-08):0.0492416111,cerSim1:0.2266483885):0.1672236958):1e-08,((((myoBra1:1.023468256,myoLuc2:0.1623166594):0.01373734293,minNat1:0.1094996836):0.0260836902,desRot1:0.5517663864):0.04761294343,((pteAle1:0.3281626237,pteVam2:0.1863351816):0.01484740421,rouAeg1:0.1878101697):0.06241928419):0.02740215445):0.004304400643,((((((lepWed1:0.02357689181,neoSch1:0.05090072189):0.04908241764,(musFur1:0.0481077515,enhLut1:0.0233396433):0.04419968473):0.008491619842,(ailMel1:0.05877053304,ursMar1:0.0702728333):0.001783650723):0.009776594886,(canFam3:0.01713923449,lycPic1:0.02372097567):0.06289196637):0.01124601127,(felCat8:0.08222906875,panTig1:0.02437417018):0.07695403308):0.08034735325,(manPen1:0.07293203004,manJav1:0.08348936844):0.2915370811):0.009510031256):0.1542973854,eriEur2:0.5378397883):0.2197249791):1e-08,((((((((((mm10:0.1618183273,rn6:0.1807450004):0.1449205503,merUng1:0.5710251617):0.06338098734,(criGri1:0.06795627374,mesAur1:0.09319174774):0.3831741801):0.1719401089,nanGal1:0.2759819586):0.1778708759,jacJac1:0.6076904743):0.0755816735,(casCan1:0.3938446961,dipOrd2:1.10955317):0.04691715105):1e-08,(hetGla2:0.3946482921,((chiLan1:0.5248802285,octDeg1:0.1953631673):0.1252624385,cavPor3:0.2144283352):0.1196268701):0.292981651):0.03931894754,(speTri2:0.2645098937,marMar1:0.1579373881):0.2312902084):0.02867376943,(oryCun2:0.08628219305,ochPri3:0.4584741011):0.03076390184):0.01267799381,tupChi1:0.5801245029):0.03530996195):1e-08,galVar1:0.3249310035):0.04776422331,(micMur3:0.3599512605,proCoq1:0.2148679362):0.2318705964):1e-08,tarSyr2:0.4602886947):0.1202659929,((calJac3:0.5150683141,aotNan1:0.506816688):1e-08,cebCap1:0.4749694373):0.03770222633):0.2194213003,(((((rheMac8:0.0233779095,macFas5:0.04721270246):1e-08,macNem1:0.03403706929):0.0595808123,(papAnu3:0.1233678451,(manLeu1:0.07057869288,cerAty1:0.07659419011):0.02315730225):0.0334954834):0.02949046477,chlSab2:0.1270992986):0.05800820717,((colAng1:0.0188720457,pilTep1:0.01490238616):1e-08,(nasLar1:0.1928036458,(rhiRox1:0.006252199795,rhiBie1:0.01248914511):0.006260398135):1e-08):0.06841251495):0.05850089463):0.01413490043,nomLeu3:0.3134532701):0.09934160152,ponAbe2:0.03780390678):0.01698861352,gorGor5:0.01716781717):0.003551508301,(panTro5:0.01403654637,panPan2:0.01039679704):0.03500335565,hg38:0.02366223537);
MTNR1A	(((((((((((((phaCin1:0.0478071063,monDom5:0.06791676084):0.134959873,ornAna2:0.8150481211):0.09854615467,((((loxAfr3:0.1357432677,triMan1:0.2004445044):0.02239012109,proCap2:0.4391826562):0.005622491653,(((chrAsi1:0.05805144168,echTel2:0.1096021517):0.004227301358,eleEdw1:0.04941086937):0.004282511058,oryAfe1:0.03024674379):0.005824744721):0.01175419152,choHof2:0.2935151567):1e-08):1e-08,((((((((((((oviAri4:0.00721353119,oviCan1:0.008624025913):0.02977076011,capHir2:1e-08):0.008024023066,panHod1:0.01631704837):0.01180413357,(((bisBis1:0.006435438947,bosMut1:1e-08):0.0002495424924,(bosInd1:1e-08,bosTau8:0.006353026954):1e-08):0.003144871149,bubBub1:0.01934834697):0.009468345131):0.01641127849,(odoVir1:0.0207620153,cerEla1:0.01368428828):0.01373228126):0.1127795951,(phyCat1:0.09097871804,(balAcu1:1e-08,balMys1:0.03256767508):1e-08):0.1103638434):0.004030108225,susScr11:0.2278794185):0.01250102717,(((camFer2:1e-08,camBac1:0.008584988549):1e-08,camDro1:0.003994778707):0.008891918922,vicPac2:0.005442435242):0.164391444):0.03286202904,(((equCab3:1e-08,equPrz1:1e-08):0.01006074467,equAsi1:0.003066570603):0.0493833476,cerSim1:0.05248854013):0.02488912989):0.003448400523,((((((myoBra1:1e-08,myoLuc2:0.005166502664):0.01012677025,myoDav1:0.0256901619):0.02669034521,eptFus1:0.02029786286):0.02454054319,minNat1:0.06875707412):0.02909043855,desRot1:0.1669252382):0.04787935601,(((pteAle1:0.01139850244,pteVam2:0.004610039544):0.01712772707,rouAeg1:0.02022556142):0.03504222838,(rhiSin1:0.0455212367,hipArm1:0.03968359193):0.009008881144):0.007278191759):0.01158006146):0.003302304085,(((((((lepWed1:0.003267772559,neoSch1:0.0065602157):0.02958756649,odoRosDiv1:0.02652171617):0.01801297523,((musFur1:0.01647205975,enhLut1:0.02966676002):0.01703608043,ailFul1:0.04077589596):0.01346916513):0.003654546231,(ailMel1:0.01974741057,ursMar1:0.009926853606):0.04456231352):1e-08,(canFam3:0.004654356946,lycPic1:0.01099618516):0.04403308113):0.02868742014,((felCat8:0.02336337034,aciJub1:0.007352903791):0.01231143223,(panTig1:0.01651171426,panPar1:0.0104896546):0.007030921821):0.0636231773):0.01815935663,(manPen1:0.07191852891,manJav1:0.1351082159):0.2330183292):0.01884238356):0.007791061742,((eriEur2:0.0881888589,sorAra2:0.1074993211):0.01110396354,conCri1:0.2842008325):0.03897367083):0.00263433488):1e-08,((((((((((((mm10:0.01643257393,musCar1:0.007749862999):0.009053962866,musPah1:0.02473300463):0.02172252462,rn6:0.06424927142):0.01907748622,merUng1:0.04428793771):0.004505001278,(criGri1:0.03817477265,micOch1:0.09729798013):0.01476458677):0.02971502769,nanGal1:0.06268558787):0.002537616185,jacJac1:0.07823127461):1e-08,(casCan1:0.06025050312,dipOrd2:0.08473094291):0.0009448263502):0.001674692809,((hetGla2:0.03868324581,fukDam1:0.03954744309):0.01803119908,((chiLan1:0.04058537998,octDeg1:0.02759835087):0.01562765009,cavPor3:0.06402876319):0.001666860122):0.04301653165):0.00288577354,(speTri2:0.002998412063,marMar1:0.003503732674):0.05520210525):0.0107584942,(oryCun2:0.05132399495,ochPri3:0.07253173568):0.01022981504):0.003678119923,tupChi1:0.1573697921):0.003585581133):0.02042800089,((micMur3:0.04382909115,proCoq1:0.02117775701):0.01007417218,otoGar3:0.1284273108):0.007152232899):0.05405560806,tarSyr2:0.2384129222):0.03069744302,((calJac3:0.04027412646,aotNan1:0.009786902145):0.003786274077,(saiBol1:0.01626070423,cebCap1:0.007281714311):1e-08):0.06584976811):0.009601672327,(((((rheMac8:0.003449837559,macFas5:1e-08):1e-08,macNem1:1e-08):1e-08,(papAnu3:1e-08,(manLeu1:1e-08,cerAty1:1e-08):1e-08):1e-08):1e-08,chlSab2:0.003438029401):1e-08,((colAng1:0.009208555674,pilTep1:1e-08):1e-08,(nasLar1:1e-08,(rhiRox1:1e-08,rhiBie1:0.03347228938):1e-08):0.007114360721):1e-08):0.0146850514):0.0204172871,nomLeu3:0.03867274848):1e-08,ponAbe2:1e-08):0.007552624839,gorGor5:1e-08):1e-08,(panTro5:1e-08,panPan2:0.003354392729):0.003354908768,hg38:0.01385476973);
MTNR1B	(((((((((((((((phaCin1:0.1128807927,sarHar1:0.3939119108):0.1351736181,monDom5:0.4972192173):0.6365963784,ornAna2:2.275799058):0.4099824423,((((loxAfr3:1e-08,triMan1:0.3924157767):0.2962616245,proCap2:0.9522950983):0.3809429375,((chrAsi1:1e-08,eleEdw1:2.909923605):6.782793595,oryAfe1:0.776650138):0.8136710911):1e-08,(dasNov3:6.177508225,choHof2:1.138581446):0.3296008795):1e-08):0.1595944187,(((((((((((oviAri4:0.02967805079,capHir2:1e-08):1e-08,panHod1:0.2559178403):1e-08,(((bisBis1:1e-08,bosMut1:0.0282271934):1e-08,(bosInd1:0.03770456625,bosTau8:1e-08):1e-08):1e-08,bubBub1:0.03827297161):1e-08):0.1346269035,(odoVir1:1e-08,cerEla1:0.8669875786):0.2740750282):0.272191866,(((((turTru3:1e-08,orcOrc1:0.2497447785):0.04877904635,delLeu1:0.08658999766):0.04514719621,lipVex1:0.04495230818):1e-08,phyCat1:0.2525319871):1e-08,(balAcu1:1e-08,balMys1:1e-08):0.4592634249):0.1129004908):0.06326563458,susScr11:0.2132839329):0.08345851058,(((camFer2:1e-08,camBac1:0.05011548653):1e-08,camDro1:0.2486868767):0.04086447308,vicPac2:0.2827066263):1e-08):0.07451962005,(((equCab3:1e-08,equPrz1:1e-08):0.03071869585,equAsi1:0.07534051739):0.1718745822,cerSim1:0.05079431141):0.1263442389):0.196882986,((((((myoBra1:0.9655576434,myoLuc2:1e-08):1e-08,myoDav1:1e-08):1e-08,eptFus1:0.09099802733):0.3047133932,minNat1:10):0.3941438666,desRot1:1.926125689):1e-08,(((pteAle1:0.04507121303,pteVam2:0.01092030744):0.03394258782,rouAeg1:0.1231051263):0.4533241537,(rhiSin1:0.3181340624,hipArm1:0.08822466761):0.3553042774):0.09518378233):0.04669572856):0.03580884012,((((((lepWed1:0.02382933993,neoSch1:0.02434842478):1e-08,odoRosDiv1:0.07712271167):1e-08,((musFur1:0.06098050268,enhLut1:0.03480522393):0.1044156902,ailFul1:0.3758892999):0.08931921434):1e-08,(ailMel1:0.1151706036,ursMar1:0.09830456639):0.3349614083):0.08755814514,((felCat8:0.04177963851,aciJub1:0.9958879511):1e-08,(panTig1:0.02728887196,panPar1:1e-08):1e-08):0.4017815616):0.1715324305,(manPen1:0.3526755601,manJav1:0.2453633859):0.398033331):1e-08):1e-08,conCri1:1.910156089):0.06885690834):1e-08,((((((((((((mm10:0.07936010362,musCar1:1e-08):1e-08,musPah1:0.1057949751):0.002904009336,rn6:0.20392673):0.2491560477,merUng1:0.1511336373):1e-08,(criGri1:0.2730957573,micOch1:0.3640728683):0.1013858034):0.08382661201,nanGal1:0.4747546796):1e-08,jacJac1:0.5710373787):0.2002467783,dipOrd2:0.5938798926):1e-08,((hetGla2:0.09394603939,fukDam1:0.1230861219):0.05267407934,((chiLan1:0.3086857886,octDeg1:0.4080002052):1e-08,cavPor3:0.2503620771):0.04571656185):0.3494362313):0.108237791,(speTri2:0.1187673416,marMar1:0.07918532016):0.04742082504):0.02443221198,(oryCun2:1e-08,ochPri3:0.4917770621):0.2060203004):0.06940004715,tupChi1:0.3910971935):1e-08):0.05592140459,galVar1:1.099175057):1e-08,((micMur3:0.117586716,proCoq1:0.06952024122):0.1400294229,otoGar3:0.2272220536):0.4650024014):0.2180675439,tarSyr2:2.044414037):1e-08,((calJac3:0.3814769774,aotNan1:0.5744982172):1e-08,(saiBol1:0.5699239207,cebCap1:0.1808061808):1e-08):0.08911155599):0.03914840095,(((((rheMac8:1e-08,macFas5:1e-08):1e-08,macNem1:1e-08):0.03425799857,(papAnu3:0.01701065011,(manLeu1:1e-08,cerAty1:1e-08):1e-08):1e-08):1e-08,chlSab2:1e-08):0.05170201316,((colAng1:1e-08,pilTep1:0.03292044479):1e-08,(rhiRox1:1e-08,rhiBie1:1e-08):1e-08):1e-08):0.1232835745):1e-08,nomLeu3:0.05878057648):0.01034692868,ponAbe2:0.07260482079):1e-08,gorGor5:1e-08):1e-08,(panTro5:1e-08,panPan2:1e-08):1e-08,hg38:1e-08);
MTO1	(((((((((((((((phaCin1:0.08829393837,sarHar1:0.1170989225):0.02408094181,monDom5:0.09873927613):0.2119457025,ornAna2:0.4040385754):0.1964581383,((((loxAfr3:0.1349373334,triMan1:0.09204466896):1e-08,proCap2:0.1101063493):0.004675002743,(((chrAsi1:0.1429497263,echTel2:0.1696719205):0.006118063113,eleEdw1:0.1768431679):0.04128570066,oryAfe1:0.08497478259):0.02499710768):0.04396638986,(dasNov3:0.1349284374,choHof2:0.08901045943):0.04161020433):0.004550853149):0.02312460704,((((((((((((oviAri4:0.002638892239,oviCan1:1e-08):0.008008571771,capHir2:0.005325591673):0.002638665863,panHod1:0.01340945662):0.002653678195,(((bisBis1:0.002641604104,bosMut1:0.002593054124):1e-08,(bosInd1:0.002226056006,bosTau8:0.004384888468):0.002058227539):1e-08,bubBub1:0.01349706881):0.01272446024):0.006514713486,(odoVir1:0.00922154233,cerEla1:0.008182021336):0.01230210095):0.09969268098,(((((turTru3:0.005441756395,orcOrc1:0.002715390404):0.002707443879,delLeu1:0.01087049884):0.002643753458,lipVex1:0.01919153288):0.005872094992,phyCat1:0.02342890619):1e-08,(balAcu1:0.01990031935,balMys1:0.05085175998):0.01099168877):0.03678797066):1e-08,susScr11:0.09758507351):0.006510558085,(((camFer2:1e-08,camBac1:0.008297138952):0.005387989744,camDro1:0.02840652092):0.003396090469,vicPac2:0.09467595156):0.2870151444):0.02060042394,(((equCab3:1e-08,equPrz1:0.002672268752):0.01324513059,equAsi1:1e-08):0.06725404883,cerSim1:0.06601442857):0.05175346838):0.006915165193,((((((myoBra1:0.002940458522,myoLuc2:0.006169140906):1e-08,myoDav1:0.02902720325):0.008402274154,eptFus1:0.008155505777):0.04257798188,minNat1:0.04955112323):0.01736706479,desRot1:0.0982648548):0.01527479865,(((pteAle1:0.005291742452,pteVam2:1e-08):0.0181791119,rouAeg1:0.02264389724):0.06202302814,(rhiSin1:0.05188875271,hipArm1:0.05433597467):0.01258335482):0.01103566984):0.02019745338):1e-08,(((((((lepWed1:0.005647118099,neoSch1:0.002423609291):0.01170143085,odoRosDiv1:0.03301553752):0.04454309828,((musFur1:0.01801945565,enhLut1:0.0138848441):0.01108292245,ailFul1:0.03584793286):0.0351735397):0.005706874501,(ailMel1:0.02806791564,ursMar1:0.009531165092):0.04444340036):0.023438725,(canFam3:1e-08,lycPic1:0.002337037414):0.08016288222):0.01138102153,((felCat8:0.002460215835,aciJub1:0.02827760008):0.002168304015,(panTig1:1e-08,panPar1:0.004577303234):0.0024076541):0.06747707946):0.07075459922,(manPen1:0.0206169972,manJav1:0.03228798537):0.1726815735):0.007186372479):0.006099749914,((eriEur2:0.1666062162,sorAra2:0.1859522513):0.03517397311,conCri1:0.1373911024):0.023171354):0.04264282704):0.02372650952,((((((((((((mm10:0.03260437963,musCar1:0.04739113603):0.01849583011,musPah1:0.0183762087):0.04214501517,rn6:0.1023796778):0.04053529021,merUng1:0.1179663873):0.04675114152,((criGri1:0.08000227138,mesAur1:0.03724600877):0.08324476097,micOch1:0.05837190537):0.02885977893):0.07690749786,nanGal1:0.1292013358):0.08026608255,jacJac1:0.2543528941):0.005690137569,(casCan1:0.1664123235,dipOrd2:0.2283978292):0.007168398398):0.02351870436,((hetGla2:0.04326022712,fukDam1:0.09732806958):0.05733354005,((chiLan1:0.1363763942,octDeg1:0.1565987538):0.02003678412,cavPor3:0.09808888479):0.03425096813):0.1579982992):0.006864178906,(speTri2:0.003097129075,marMar1:0.01299777614):0.114063453):0.02142156312,(oryCun2:0.07443980411,ochPri3:0.1857752641):0.0571264705):0.006888762709,tupChi1:0.1563906434):1e-08):1e-08,galVar1:0.1100241797):0.05158168256,((micMur3:0.04418398246,proCoq1:0.03774049984):0.03865224391,otoGar3:0.1799130976):0.02539141995):0.01186033302,tarSyr2:0.2239548957):0.05232360914,((calJac3:0.02061857894,aotNan1:0.01595292636):0.001916477164,(saiBol1:0.01475042643,cebCap1:0.02047229511):0.002242559988):0.04052609938):0.02552398889,(((((rheMac8:0.001925109661,macFas5:1e-08):0.003852726516,macNem1:0.003856984446):0.002124893577,(papAnu3:0.002126675625,(manLeu1:1e-08,cerAty1:1e-08):0.005574698173):1e-08):0.005585794522,chlSab2:0.01177039843):1e-08,((colAng1:0.1813437878,pilTep1:0.007875874608):1e-08,(nasLar1:1e-08,(rhiRox1:1e-08,rhiBie1:0.002203751201):0.001673827017):0.0001399313878):0.009817689579):0.01710608015):0.009281771454,nomLeu3:0.01305185109):0.002004702954,ponAbe2:0.01378522264):0.007623038388,gorGor5:0.004064436816):1e-08,(panTro5:1e-08,panPan2:1e-08):0.002135378197,hg38:0.007553442065);
MTOR	(((((((((((((((phaCin1:0.008064346041,sarHar1:0.002077589088):1e-08,monDom5:1e-08):0.01565364746,ornAna2:0.005572971654):0.01959879778,((((loxAfr3:0.003442316127,triMan1:1e-08):0.001591194483,proCap2:0.01621421915):0.002075004208,(((chrAsi1:1e-08,echTel2:0.002500809157):0.01245069764,eleEdw1:0.003356859648):1e-08,oryAfe1:0.007015345093):0.001097281637):1e-08,(dasNov3:0.01008274713,choHof2:0.007169300898):0.003191989472):0.004930724677):1e-08,((((((((((((oviAri4:1e-08,oviCan1:0.02470303731):1e-08,capHir2:0.001640790271):1e-08,panHod1:1e-08):1e-08,(((bisBis1:0.001519190242,bosMut1:1e-08):1e-08,(bosInd1:0.03765729257,bosTau8:1e-08):0.01295929291):1e-08,bubBub1:0.001818485308):0.03687555724):1e-08,(odoVir1:1e-08,cerEla1:0.005256377796):1e-08):0.01249739943,(((((turTru3:1e-08,orcOrc1:0.001681086547):1e-08,delLeu1:1e-08):1e-08,lipVex1:0.00372445993):0.001679711667,phyCat1:1e-08):1e-08,(balAcu1:0.007014398012,balMys1:1e-08):1e-08):0.001687033079):1e-08,susScr11:0.01283140802):1e-08,(((camFer2:0.001699495247,camBac1:1e-08):1e-08,camDro1:1e-08):1e-08,vicPac2:1e-08):0.005232568684):1e-08,(((equCab3:1e-08,equPrz1:1e-08):1e-08,equAsi1:1e-08):1e-08,cerSim1:1e-08):0.03862241125):1e-08,((((((myoBra1:0.00163491636,myoLuc2:1e-08):1e-08,myoDav1:1e-08):0.00329019815,eptFus1:0.001644643943):0.004888399642,minNat1:0.003477408009):0.001631486744,desRot1:0.005094683912):0.007017734658,(((pteAle1:1e-08,pteVam2:1e-08):1e-08,rouAeg1:0.001655353911):1e-08,(rhiSin1:1e-08,hipArm1:0.001666428587):0.001656664122):1e-08):0.003326377305):1e-08,(((((((lepWed1:0.00167474428,neoSch1:0.001698582746):0.001714179738,odoRosDiv1:1e-08):1e-08,((musFur1:0.00502255844,enhLut1:1e-08):1e-08,ailFul1:1e-08):1e-08):1e-08,(ailMel1:0.001734995893,ursMar1:1e-08):1e-08):1e-08,(canFam3:1e-08,lycPic1:1e-08):1e-08):1e-08,((felCat8:1e-08,aciJub1:0.006834604492):1e-08,(panTig1:0.005214416415,panPar1:1e-08):1e-08):0.003385906873):0.001675338585,(manPen1:1e-08,manJav1:1e-08):0.00356954367):0.003403708018):1e-08,((eriEur2:0.209891806,sorAra2:0.01072437912):1e-08,conCri1:0.003501198294):1e-08):0.001985393471):0.002970394151,((((((((((((mm10:1e-08,musCar1:0.001649298647):1e-08,musPah1:0.001650887321):1e-08,rn6:0.006736315993):0.00166574985,merUng1:1e-08):1e-08,((criGri1:0.001640738844,mesAur1:0.01179381557):0.005118897013,micOch1:1e-08):1e-08):0.006828609432,nanGal1:0.0387902939):0.001576614943,jacJac1:0.1948862997):1e-08,(casCan1:0.01033097721,dipOrd2:0.001658593642):0.001666142502):1e-08,((hetGla2:0.006449639673,fukDam1:0.01808263188):0.01119340041,((chiLan1:1e-08,octDeg1:0.001527793261):0.001482643913,cavPor3:1e-08):0.02939455124):1e-08):1e-08,(speTri2:1e-08,marMar1:0.001648007123):0.003325360775):0.001346349563,(oryCun2:0.1769572116,ochPri3:0.006781168505):1e-08):1e-08,tupChi1:0.02502208832):0.002003072712):0.001585702679,galVar1:0.006839795147):1e-08,((micMur3:1e-08,proCoq1:1e-08):0.1639545346,otoGar3:0.03148155069):1e-08):1e-08,tarSyr2:0.01305851195):1e-08,((calJac3:0.001649066269,aotNan1:1e-08):1e-08,(saiBol1:0.001642090522,cebCap1:0.00337209688):1e-08):1e-08):1e-08,(((((rheMac8:1e-08,macFas5:1e-08):1e-08,macNem1:1e-08):1e-08,(papAnu3:1e-08,(manLeu1:1e-08,cerAty1:1e-08):1e-08):1e-08):1e-08,chlSab2:0.001641215315):1e-08,((colAng1:0.001641274203,pilTep1:1e-08):1e-08,(nasLar1:1e-08,(rhiRox1:1e-08,rhiBie1:1e-08):1e-08):0.001641274932):1e-08):0.001645458947):1e-08,nomLeu3:0.003285806508):1e-08,ponAbe2:0.02810161299):1e-08,gorGor5:1e-08):1e-08,(panTro5:1e-08,panPan2:1e-08):1e-08,hg38:1e-08);
MTPAP	(((((((((((((((phaCin1:0.061178786,sarHar1:0.142308871):0.01193146963,monDom5:0.106572817):0.2193454087,ornAna2:0.3795215921):0.1684927078,((((loxAfr3:0.08552460398,triMan1:0.05442446297):0.001314243722,proCap2:0.08549367817):0.02306374818,(((chrAsi1:0.09499976783,echTel2:0.1659631629):0.01686381483,eleEdw1:0.2246897163):1e-08,oryAfe1:0.08416306929):0.00180923577):0.02393949417,(dasNov3:0.1177545495,choHof2:0.05193462808):0.02458503463):0.006696291803):0.02026314526,((((((((((((oviAri4:0.001849214703,oviCan1:1e-08):0.001851154976,capHir2:0.009294786022):0.003690332267,panHod1:0.003700200548):0.007975059845,(((bisBis1:0.001832872943,bosMut1:1e-08):0.001834794416,(bosInd1:0.003693854357,bosTau8:1e-08):1e-08):0.007354619556,bubBub1:0.0149718984):0.007123862687):0.003449479737,cerEla1:0.02071303892):0.06242087915,(((((turTru3:0.005727263999,orcOrc1:0.04625844571):0.003753789226,delLeu1:0.01866476955):0.00401181723,lipVex1:0.02609700091):0.004049353229,phyCat1:0.02060828305):0.004612092339,balAcu1:0.02321745272):0.03049563053):0.00731345715,susScr11:0.09175665336):0.004076783915,(((camFer2:1e-08,camBac1:1e-08):0.001935251226,camDro1:0.003838474015):0.01179173808,vicPac2:0.01966351534):0.07732657391):0.02671136212,(((equCab3:0.001900514714,equPrz1:1e-08):0.003590468631,equAsi1:0.004166301373):0.06598036959,cerSim1:0.03965912817):0.0307159456):1e-08,((((((myoBra1:0.005533552251,myoLuc2:1e-08):0.005654919579,myoDav1:0.01897707085):0.007598077167,eptFus1:0.0252822036):0.0302130012,minNat1:0.03761015322):0.00614099861,desRot1:0.06509861991):0.002023333184,(((pteAle1:0.01498625551,pteVam2:0.001817771974):0.01994791226,rouAeg1:0.0230548382):0.05300852503,(rhiSin1:0.04313120321,hipArm1:0.04238822043):0.03325587182):0.002125205582):0.01598846516):0.001424187511,(((((((lepWed1:0.001954649934,neoSch1:0.005225268704):0.004975345758,odoRosDiv1:0.01223429768):0.01923091618,((musFur1:0.01958353367,enhLut1:0.006901588346):0.01469029941,ailFul1:0.02383479426):0.007395825383):0.002162181451,(ailMel1:0.01288848072,ursMar1:0.01286612595):0.0205970531):0.01131261239,(canFam3:1e-08,lycPic1:0.005458424356):0.01646591855):0.02970556123,((felCat8:0.005925232874,aciJub1:1e-08):1e-08,(panTig1:0.003653485259,panPar1:1e-08):0.003643433095):0.06392367487):0.02559789515,manJav1:0.1179868244):1e-08):0.008149068624,((eriEur2:0.4412701627,sorAra2:0.1021564927):0.006384220504,conCri1:0.07830249679):0.02354118379):0.01287756695):0.02826672321,((((((((((((mm10:0.0164656033,musCar1:0.01669919907):0.01257996542,musPah1:0.02937906903):0.02925310161,rn6:0.05689083741):0.03694668428,merUng1:0.06762038039):0.01738225597,((criGri1:0.0968351911,mesAur1:0.03019763081):0.03550816666,micOch1:0.05538945855):0.03027751085):0.07213608299,nanGal1:0.1355621549):0.03389138154,jacJac1:0.1896652053):0.0162826902,(casCan1:0.1091513694,dipOrd2:0.1943853866):0.04091918139):0.01176718578,((hetGla2:0.1120047954,fukDam1:0.1193286254):0.043095402,((chiLan1:0.1122613727,octDeg1:0.09989976398):1e-08,cavPor3:0.1497439725):0.02947092955):0.08727572727):0.007594500718,(speTri2:0.0245440785,marMar1:0.009741758986):0.06506387479):0.002742531493,(oryCun2:0.1370838242,ochPri3:0.2517032338):0.1179502456):0.009677944482,tupChi1:0.1228525849):0.009129451784):0.001275364666,galVar1:0.09726053246):0.01129211605,((micMur3:0.01735969821,proCoq1:0.02683556466):0.06174055339,otoGar3:0.1334530836):0.01902596038):0.00171070407,tarSyr2:0.07731658855):0.05182866134,((calJac3:0.02512054045,aotNan1:0.01710128853):1e-08,(saiBol1:0.05004465965,cebCap1:0.02491548641):0.00212627287):0.06222148829):0.01760781803,(((((rheMac8:1e-08,macFas5:0.001856858038):0.003704946333,macNem1:0.009528064398):0.01284073733,(papAnu3:0.00952946645,(manLeu1:0.005450578795,cerAty1:0.1397622475):0.002211639441):0.00397340216):0.008980861444,chlSab2:0.0144502076):0.009595813466,((colAng1:0.001864868685,pilTep1:0.0114096386):0.002201575264,(nasLar1:0.01035581299,(rhiRox1:1e-08,rhiBie1:1e-08):0.003141990749):0.0086421371):0.01251135928):0.03021387551):0.04489671891,nomLeu3:0.02856635656):0.01368026246,ponAbe2:0.03404288924):0.004162526986,gorGor5:0.003754522377):0.001797499649,(panTro5:1e-08,panPan2:1e-08):0.001893390123,hg38:0.009433238224);
MTPN	((((((((((((((phaCin1:1e-08,sarHar1:1e-08):1e-08,monDom5:1e-08):1e-08,ornAna2:1e-08):1e-08,((((loxAfr3:1e-08,triMan1:1e-08):1e-08,proCap2:1e-08):1e-08,(((chrAsi1:0.02349842069,echTel2:0.015633979):0.009159251561,eleEdw1:0.02024874314):1e-08,oryAfe1:0.00979071995):1e-08):0.009949885532,(dasNov3:1e-08,choHof2:1e-08):1e-08):1e-08):1e-08,((((((((((((oviAri4:1e-08,oviCan1:1e-08):0.02062425419,capHir2:1e-08):1e-08,panHod1:1e-08):1e-08,(((bisBis1:1e-08,bosMut1:1e-08):1e-08,(bosInd1:1e-08,bosTau8:1e-08):1e-08):1e-08,bubBub1:1e-08):1e-08):1e-08,(odoVir1:1e-08,cerEla1:1e-08):1e-08):1e-08,(((((turTru3:1e-08,orcOrc1:1e-08):1e-08,delLeu1:1e-08):1e-08,lipVex1:1e-08):1e-08,phyCat1:1e-08):1e-08,(balAcu1:1e-08,balMys1:1e-08):1e-08):1e-08):1e-08,susScr11:1e-08):1e-08,(((camFer2:1e-08,camBac1:1e-08):1e-08,camDro1:1e-08):1e-08,vicPac2:1e-08):1e-08):1e-08,(((equCab3:1e-08,equPrz1:1e-08):1e-08,equAsi1:1e-08):1e-08,cerSim1:1e-08):1e-08):1e-08,((((((myoBra1:1e-08,myoLuc2:1e-08):1e-08,myoDav1:1e-08):1e-08,eptFus1:0.009951541402):1e-08,minNat1:1e-08):1e-08,desRot1:1e-08):1e-08,(((pteAle1:1e-08,pteVam2:1e-08):1e-08,rouAeg1:1e-08):0.009839948092,(rhiSin1:1e-08,hipArm1:0.009705827464):1e-08):1e-08):1e-08):1e-08,(((((((lepWed1:1e-08,neoSch1:1e-08):1e-08,odoRosDiv1:1e-08):1e-08,((musFur1:1e-08,enhLut1:1e-08):1e-08,ailFul1:1e-08):1e-08):1e-08,(ailMel1:1e-08,ursMar1:1e-08):1e-08):1e-08,(canFam3:1e-08,lycPic1:1e-08):1e-08):1e-08,((felCat8:1e-08,aciJub1:1e-08):1e-08,(panTig1:1e-08,panPar1:1e-08):1e-08):0.009739714194):1e-08,manJav1:1e-08):1e-08):1e-08,((eriEur2:1e-08,sorAra2:1e-08):1e-08,conCri1:1e-08):1e-08):1e-08):1e-08,((((((((((((mm10:1e-08,musCar1:1e-08):1e-08,musPah1:1e-08):1e-08,rn6:1e-08):1e-08,merUng1:1e-08):1e-08,((criGri1:1e-08,mesAur1:1e-08):1e-08,micOch1:1e-08):1e-08):1e-08,nanGal1:1e-08):1e-08,jacJac1:1e-08):1e-08,(casCan1:1e-08,dipOrd2:1e-08):0.00979190461):1e-08,((hetGla2:1e-08,fukDam1:1e-08):1e-08,((chiLan1:1e-08,octDeg1:1e-08):1e-08,cavPor3:1e-08):1e-08):1e-08):1e-08,(speTri2:1e-08,marMar1:1e-08):0.009876539562):1e-08,(oryCun2:1e-08,ochPri3:1e-08):1e-08):0.009952169665,tupChi1:0.009567768878):1e-08):1e-08,galVar1:0.009952780542):1e-08,((micMur3:0.00995292895,proCoq1:1e-08):1e-08,otoGar3:1e-08):1e-08):1e-08,tarSyr2:1e-08):1e-08,((calJac3:1e-08,aotNan1:1e-08):1e-08,(saiBol1:1e-08,cebCap1:1e-08):1e-08):1e-08):1e-08,(((((rheMac8:1e-08,macFas5:1e-08):1e-08,macNem1:1e-08):1e-08,(papAnu3:1e-08,(manLeu1:1e-08,cerAty1:1e-08):1e-08):1e-08):1e-08,chlSab2:1e-08):1e-08,((colAng1:1e-08,pilTep1:1e-08):1e-08,(nasLar1:1e-08,(rhiRox1:1e-08,rhiBie1:1e-08):1e-08):1e-08):1e-08):1e-08):1e-08,nomLeu3:1e-08):1e-08,ponAbe2:1e-08):1e-08,panPan2:1e-08,hg38:1e-08);
MTREX	(((((((((((((phaCin1:0.04778128382,sarHar1:0.05898942799):0.02123634674,monDom5:0.05537309079):0.6067571392,((((loxAfr3:0.05131761121,triMan1:0.01274744626):1e-08,proCap2:0.05125551558):0.03918699298,(((chrAsi1:0.05280595249,echTel2:0.3812073968):1e-08,eleEdw1:0.1450559685):1e-08,oryAfe1:0.0734061976):1e-08):1e-08,(dasNov3:0.06896686174,choHof2:0.0704751871):0.01156798989):1e-08):1e-08,((((((((((((oviAri4:1e-08,oviCan1:1e-08):1e-08,capHir2:1e-08):1e-08,panHod1:0.01262365302):0.01278761062,(((bisBis1:1e-08,bosMut1:1e-08):0.01299284581,(bosInd1:1e-08,bosTau8:1e-08):1e-08):1e-08,bubBub1:1e-08):1e-08):1e-08,(odoVir1:1e-08,cerEla1:1e-08):0.02624713862):0.01285672581,(((((turTru3:1e-08,orcOrc1:1e-08):1e-08,delLeu1:0.01315529182):1e-08,lipVex1:1e-08):0.01303986885,phyCat1:1e-08):1e-08,(balAcu1:0.01274753005,balMys1:1e-08):0.01275054078):0.01276901251):0.01281562041,susScr11:0.08072161465):1e-08,(((camFer2:1e-08,camBac1:1e-08):0.01265470693,camDro1:1e-08):1e-08,vicPac2:1e-08):0.05297454218):1e-08,(((equCab3:1e-08,equPrz1:1e-08):1e-08,equAsi1:0.01249400195):0.01272929256,cerSim1:0.06518504308):0.0255474405):1e-08,((((((myoBra1:0.01315639927,myoLuc2:1e-08):0.02618660022,myoDav1:0.01334332028):0.03306870136,eptFus1:0.07921908223):0.0484623304,minNat1:0.07056539009):0.03643787012,desRot1:0.1699660459):0.0379491687,(((pteAle1:1e-08,pteVam2:0.01266233525):1e-08,rouAeg1:0.01298500818):1e-08,(rhiSin1:0.05303109283,hipArm1:0.05346803984):0.02631200309):1e-08):1e-08):1e-08,(((((((lepWed1:0.0267066148,neoSch1:0.01293587084):1e-08,odoRosDiv1:0.01308751451):1e-08,((musFur1:1e-08,enhLut1:0.0129551741):0.01322303563,ailFul1:0.012953382):1e-08):0.01209311195,(ailMel1:0.02712905845,ursMar1:0.03852855267):0.01283170154):1e-08,(canFam3:1e-08,lycPic1:1e-08):0.02633875753):1e-08,((felCat8:1e-08,aciJub1:1e-08):1e-08,(panTig1:1e-08,panPar1:1e-08):1e-08):0.05185287016):0.01353776276,(manPen1:0.01260770423,manJav1:0.02546746385):0.01264183335):1e-08):0.01260283494,((eriEur2:0.117777459,sorAra2:0.03097721882):0.04229817554,conCri1:0.1981085634):1e-08):1e-08):0.01236897993,((((((((((((mm10:0.01670950743,musCar1:0.05267742834):1e-08,musPah1:0.03463699757):0.01263175699,rn6:0.07061898922):0.03414487185,merUng1:0.0513462041):1e-08,((criGri1:0.122423067,mesAur1:0.01289081792):0.01195839959,micOch1:0.03763264816):0.03921505491):0.02550188672,nanGal1:0.03740051797):1e-08,jacJac1:0.1730309864):0.03864769875,(casCan1:0.04396678498,dipOrd2:0.1336740695):1e-08):1e-08,((hetGla2:0.04127422458,fukDam1:0.06963007011):0.01193622838,((chiLan1:0.107078744,octDeg1:0.1171624332):0.04064344332,cavPor3:0.1569908828):0.01571489084):0.05098417082):1e-08,(speTri2:1e-08,marMar1:0.02436231129):0.1061433306):0.06710931046,(oryCun2:0.05330311528,ochPri3:0.1471830112):0.02916350112):1e-08,tupChi1:0.1093224321):1e-08):1e-08,((micMur3:1e-08,proCoq1:0.05438726731):0.02130051638,otoGar3:0.06127488539):0.03654786424):1e-08,tarSyr2:0.155621121):0.03945257609,((calJac3:1e-08,aotNan1:1e-08):1e-08,(saiBol1:0.01263278967,cebCap1:0.05203598529):1e-08):0.02597403422):0.02526007393,(((((rheMac8:1e-08,macFas5:1e-08):1e-08,macNem1:1e-08):1e-08,(papAnu3:1e-08,(manLeu1:0.01265585055,cerAty1:1e-08):1e-08):1e-08):1e-08,chlSab2:0.01262060209):1e-08,((colAng1:0.01259018088,pilTep1:1e-08):1e-08,(nasLar1:0.01261338839,(rhiRox1:1e-08,rhiBie1:1e-08):1e-08):1e-08):1e-08):0.03977440902):0.03955310936,nomLeu3:0.01258526023):1e-08,ponAbe2:1e-08):0.01264415763,gorGor5:1e-08):1e-08,(panTro5:1e-08,panPan2:1e-08):1e-08,hg38:0.02551927938);
MTRF1	((((((((((((((phaCin1:0.07981213046,sarHar1:0.1368422):0.05739792259,monDom5:0.1007409446):0.6543290348,((((loxAfr3:0.1134212819,triMan1:0.1003101884):0.008656696534,proCap2:0.2234609927):0.0306660503,(((chrAsi1:0.2367362431,echTel2:0.1568147142):0.03243813713,eleEdw1:0.3320812282):1e-08,oryAfe1:0.1488918441):1e-08):0.04605916022,(dasNov3:0.08606528734,choHof2:0.1640364775):0.05905234652):0.002573915731):0.01799349175,((((((((((((oviAri4:1e-08,oviCan1:0.01683910646):1e-08,capHir2:0.01628048123):1e-08,panHod1:0.02413688787):0.03294333946,(((bisBis1:0.007948856758,bosMut1:0.01599059638):0.007775088434,(bosInd1:1e-08,bosTau8:1e-08):0.007898883796):1e-08,bubBub1:0.007942492685):0.007948494299):0.02533421286,(odoVir1:0.04150717442,cerEla1:0.03403910109):1e-08):0.08626210467,(((((turTru3:1e-08,orcOrc1:0.008070466988):0.00802048895,delLeu1:0.008085392418):0.008022801088,lipVex1:0.02436048213):1e-08,phyCat1:0.03242406794):1e-08,(balAcu1:0.04204083343,balMys1:0.008010183049):0.01615073764):0.0431187862):0.01397699082,susScr11:0.1754139622):0.03192167543,(((camFer2:1e-08,camBac1:1e-08):1e-08,camDro1:1e-08):0.04136696342,vicPac2:0.009990670807):0.05967490224):0.04948252973,(((equCab3:1e-08,equPrz1:0.008297821467):0.05118459253,equAsi1:0.007766137225):0.08505692211,cerSim1:0.09781091099):0.01811697007):1e-08,((((((myoBra1:0.007994131237,myoLuc2:0.007915682172):1e-08,myoDav1:0.0080122155):0.03263575824,eptFus1:0.04052277586):0.0418810158,minNat1:0.06410897939):0.02597712515,desRot1:0.09796832146):0.01203039103,(((pteAle1:0.01734685506,pteVam2:0.02450588348):0.008727788322,rouAeg1:0.03266172235):0.1041171363,(rhiSin1:0.07410402814,hipArm1:0.08776909243):0.05784596874):1e-08):0.03406420241):1e-08,(((((((lepWed1:0.008067000302,neoSch1:0.008068039078):1e-08,odoRosDiv1:0.01621836572):0.02464702457,((musFur1:0.07555141327,enhLut1:0.02330872832):0.04605584412,ailFul1:0.05086508452):1e-08):1e-08,(ailMel1:1e-08,ursMar1:0.01619966087):0.02454411189):0.07454828501,(canFam3:0.0162504823,lycPic1:0.01771180854):0.05740430476):0.01558064964,((felCat8:0.01687554232,aciJub1:0.01648197697):0.007331185175,(panTig1:0.008139125143,panPar1:0.008122945627):0.008692517238):0.1246759711):0.03542080704,(manPen1:0.02468070736,manJav1:0.04042992425):0.1523323379):0.03793507896):1e-08,(sorAra2:0.4020828541,conCri1:0.2296007467):1e-08):0.0251405146):0.008262216902,((((((((((((mm10:1e-08,musCar1:0.09892868986):0.02263317818,musPah1:0.1050173415):0.04094997208,rn6:0.1593152095):0.04150289636,merUng1:0.1725874623):0.01858859448,((criGri1:0.1750198357,mesAur1:0.1431553659):1e-08,micOch1:0.2198204254):0.02031320202):0.1420651774,nanGal1:0.1699221365):0.009551444882,jacJac1:0.2285285175):0.09123438862,(casCan1:0.5778993007,dipOrd2:0.258634464):0.0008905805672):1e-08,((hetGla2:0.06515195987,fukDam1:0.2418676629):0.02385964507,((chiLan1:0.08135806102,octDeg1:0.1780686938):0.05582077267,cavPor3:0.1095753889):0.02126770434):0.1314338022):0.008514238809,(speTri2:0.01740806733,marMar1:0.03285588866):0.1555383558):0.0295571742,(oryCun2:0.1278009222,ochPri3:0.2481840931):0.124291833):1e-08,tupChi1:0.328789341):1e-08):0.007495335458,galVar1:0.07965819448):0.03841632018,((micMur3:0.07364317842,proCoq1:0.01638338965):0.01520124341,otoGar3:0.2029484717):0.03916786802):1e-08,tarSyr2:0.1368672433):0.1333462637,((calJac3:0.08614037221,aotNan1:1e-08):1e-08,(saiBol1:1e-08,cebCap1:0.06516669799):1e-08):0.04326519959):0.01464493393,(((((rheMac8:1e-08,macFas5:1e-08):1e-08,macNem1:1e-08):0.002778765571,(papAnu3:1e-08,(manLeu1:1e-08,cerAty1:1e-08):1e-08):1e-08):0.01121991277,chlSab2:0.007022756432):0.02130938993,((colAng1:0.00730804953,pilTep1:0.02844182169):1e-08,(rhiRox1:1e-08,rhiBie1:1e-08):0.01415444029):0.007219667678):0.007692743042):0.01783331364,nomLeu3:0.02194725592):1e-08,ponAbe2:0.0211218418):1e-08,gorGor5:0.006952828822):1e-08,(panTro5:1e-08,panPan2:1e-08):0.007034969387,hg38:0.009087869162);
MTRF1L	((((((((((((((phaCin1:0.0477972944,sarHar1:0.1039693217):0.009008425096,monDom5:0.0860864374):0.1648055228,ornAna2:0.3054132181):0.1792225832,(((loxAfr3:0.05777400258,triMan1:0.04428647908):0.04089740554,(((chrAsi1:0.1132249436,echTel2:0.1948646804):0.02118489644,eleEdw1:0.151610697):0.008654128304,oryAfe1:0.1483776032):1e-08):0.03598843391,(dasNov3:0.1233102797,choHof2:0.07047145613):0.0394671738):0.004030491696):0.005166662529,((((((((((((oviAri4:0.004299463608,oviCan1:1e-08):0.01303482621,capHir2:0.01037949565):1e-08,panHod1:0.003473200933):0.01381427553,(((bisBis1:1e-08,bosMut1:1e-08):0.003441478453,(bosInd1:1e-08,bosTau8:1e-08):0.01037372971):0.01381823324,bubBub1:0.01031958218):1e-08):1e-08,(odoVir1:0.01607249055,cerEla1:0.02982014899):0.008254097436):0.0569694769,(((((turTru3:1e-08,orcOrc1:0.006918769004):0.003510354348,delLeu1:0.003459215319):0.003452438648,lipVex1:0.01397223351):0.01053107877,phyCat1:0.02462967341):1e-08,(balAcu1:0.003456756372,balMys1:0.003489917587):0.006981684016):0.03811937183):0.008889405679,susScr11:0.08597607619):1e-08,(((camFer2:1e-08,camBac1:1e-08):1e-08,camDro1:1e-08):0.013905695,vicPac2:0.003479318719):0.04674276693):0.02918228591,(((equCab3:1e-08,equPrz1:1e-08):0.007012295635,equAsi1:0.003498802347):0.04086979354,cerSim1:0.03887421392):0.01255293368):0.007320431747,((((((myoBra1:1e-08,myoLuc2:1e-08):1e-08,myoDav1:0.02402003297):0.002264451931,eptFus1:0.04729416697):0.05935954503,minNat1:0.07167062241):0.006708384589,desRot1:0.1044817796):0.01526721161,(((pteAle1:0.003520511795,pteVam2:1e-08):0.00616079186,rouAeg1:0.0118156801):0.04830165994,(rhiSin1:0.04148292421,hipArm1:0.02622955779):0.02335988639):0.01908499944):0.02071504389):1e-08,(((((((lepWed1:0.003433900905,neoSch1:0.003642232329):0.003558859374,odoRosDiv1:0.03164223245):0.003293822435,((musFur1:0.01443308025,enhLut1:0.02536048285):0.01756914904,ailFul1:0.0255357103):0.01071434091):0.006377782175,(ailMel1:0.00751761111,ursMar1:0.01326175173):0.003480333298):0.01127732434,(canFam3:0.01237948737,lycPic1:1e-08):0.04925971012):0.01141073293,((felCat8:0.003560855484,aciJub1:0.02148169085):0.009586220769,(panTig1:1e-08,panPar1:0.003488456223):0.001026574171):0.06138671409):0.02585203913,(manPen1:0.01789792664,manJav1:0.003559043052):0.1100480029):0.00818050605):0.004348904421,((eriEur2:0.2101453314,sorAra2:0.111723108):0.03633748365,conCri1:0.1476372748):0.03067144202):0.007286865374):0.003980464031,((((((((((((mm10:0.007926270834,musCar1:0.0244056792):0.01845359894,musPah1:0.01414430546):1e-08,rn6:0.05756180194):0.04677449985,merUng1:0.08696544049):0.004705607848,((criGri1:0.02745783046,mesAur1:0.03982253616):0.02361383279,micOch1:0.03686093966):0.01050295217):0.1222675255,nanGal1:0.1318774631):0.02778821765,jacJac1:0.2262040513):0.05266435453,(casCan1:0.08512826322,dipOrd2:0.1930674489):0.01257722981):0.02064533225,((hetGla2:0.03602487166,fukDam1:0.04063227716):0.0258718588,((chiLan1:0.07553871524,octDeg1:0.09824318464):0.04145933814,cavPor3:0.09146990142):1e-08):0.04956093502):0.01036998381,(speTri2:0.01467096149,marMar1:1e-08):0.07031972532):0.003597559831,(oryCun2:0.07160804745,ochPri3:0.2459549217):0.06424057102):0.008387973293,tupChi1:0.09868693237):1e-08):0.01142870064,galVar1:0.09472541003):0.00616608186,((micMur3:0.02611404123,proCoq1:0.01900821709):0.01841662774,otoGar3:0.1076687905):0.01258963598):0.003574415678,tarSyr2:0.08571866837):0.04873009451,((calJac3:0.01511685801,aotNan1:0.007173624031):1e-08,(saiBol1:0.0496385036,cebCap1:0.01079629354):1e-08):0.04806412264):0.009666538143,(((((rheMac8:0.004069479751,macFas5:0.007035286741):1e-08,macNem1:0.01819818312):0.007727633596,(papAnu3:0.007860145814,(manLeu1:0.02336801022,cerAty1:1e-08):1e-08):1e-08):1e-08,chlSab2:0.07496009303):0.01301036983,((colAng1:0.01470873844,pilTep1:0.01838660201):0.004059821627,(nasLar1:0.007571042153,(rhiRox1:1e-08,rhiBie1:0.01416017213):0.009743366308):0.004914003436):0.009138225741):0.0228276961):0.02041439591,nomLeu3:0.003697445635):0.003582902512,ponAbe2:0.0158570604):0.003749162677,panPan2:0.01097025418,hg38:0.01111360896);
MTR	(((((((((((((((phaCin1:0.05752064393,sarHar1:0.03445483857):0.005624950802,monDom5:0.03623644141):0.03290034436,ornAna2:0.2728482196):0.07932595885,((((loxAfr3:0.03183943216,triMan1:0.02733062283):0.008755386508,proCap2:0.04887538325):0.01327487906,(((chrAsi1:0.07906440408,echTel2:0.0819050653):0.002112738173,eleEdw1:0.09446677595):0.002569306161,oryAfe1:0.04967672974):0.002158198041):0.009070783372,(dasNov3:0.04736679121,choHof2:0.03393538912):0.009320067598):0.003962828226):0.003662309094,((((((((((((oviAri4:0.001405675498,oviCan1:1e-08):0.001392508534,capHir2:0.003755267434):0.002823583665,panHod1:0.00569857422):0.008086274541,((bisBis1:0.002583622631,(bosInd1:0.001647267516,bosTau8:0.003032206316):1e-08):0.002060786047,bubBub1:0.009511290497):0.008084722188):0.00194253155,cerEla1:0.01516933252):0.01481353733,((((orcOrc1:0.004751346462,delLeu1:0.004785641717):0.002849286712,lipVex1:0.005691523795):0.002925436761,phyCat1:0.01047691749):0.002228265729,balAcu1:0.007285928622):0.02270262889):0.007452025959,susScr11:0.04159240958):0.01327386574,(((camFer2:0.0009820414877,camBac1:0.0009934719637):1e-08,camDro1:0.002953586267):0.01298026932,vicPac2:0.01003926293):0.03514697503):0.008850999203,(((equCab3:1e-08,equPrz1:1e-08):0.005228250252,equAsi1:0.003498167898):0.02199667545,cerSim1:0.01801220901):0.009252109547):0.001055951708,((((((myoBra1:0.005372222007,myoLuc2:0.01521523094):0.002465805669,myoDav1:0.01507944008):0.009876392463,eptFus1:0.0171625803):0.0490254737,minNat1:0.04695700378):0.009281998061,desRot1:0.06322728515):0.01303009552,(((pteAle1:0.003853338944,pteVam2:0.003461902277):0.03961147175,rouAeg1:0.02893755359):0.04659691017,(rhiSin1:0.04869830657,hipArm1:0.03181384607):0.01855522531):0.006353617384):0.01687279406):1e-08,((((((lepWed1:0.002270957506,neoSch1:0.002824613395):0.002838729826,odoRosDiv1:0.005706547689):0.01325695571,((musFur1:0.004284317433,enhLut1:0.01199092112):0.008540453632,ailFul1:0.0179106758):0.004955402554):0.003970475245,(ailMel1:0.01003933786,ursMar1:0.004395969716):0.01250988589):0.009371898923,(canFam3:1e-08,lycPic1:1e-08):0.02061041779):0.006882657098,((felCat8:0.01915417554,aciJub1:0.008710495194):1e-08,(panTig1:0.001368099776,panPar1:0.02250080202):0.006112292138):0.04509978808):0.03520470048):0.0028378981,((eriEur2:0.06237440009,sorAra2:0.06417138844):0.003790693504,conCri1:0.1924818288):0.02146005972):0.006374137234):0.01590278545,(((((((((((mm10:0.01098942618,musCar1:0.004060949855):0.01100901415,musPah1:0.01164105134):0.01712702684,rn6:0.02168998189):0.00342098411,merUng1:0.01529385566):0.006750185792,((criGri1:0.01235987995,mesAur1:0.01128295685):0.00476912751,micOch1:0.02117941538):0.01158135634):0.01221610583,jacJac1:0.05435371303):0.01057860596,(casCan1:0.04523213274,dipOrd2:0.06309817563):0.009255502324):0.009149309945,((hetGla2:0.01668830943,fukDam1:0.02842479081):0.002339825367,((chiLan1:0.02501165052,octDeg1:0.02567717143):0.003430345032,cavPor3:0.02971750256):0.001949371026):0.02819395333):0.002198986048,(speTri2:0.005530969677,marMar1:0.01724186944):0.03821288836):0.01027814307,(oryCun2:0.03203932135,ochPri3:0.05237300692):0.02094052616):0.006249949861,tupChi1:0.1531827696):1e-08):0.001108144753,galVar1:0.05507777304):0.006579507071,((micMur3:0.07002173851,proCoq1:0.01893990789):0.01525774953,otoGar3:0.03566515924):0.008262192289):1e-08,tarSyr2:0.04706917804):0.01404999287,((calJac3:0.008999581692,aotNan1:0.008151319941):0.00098785449,(saiBol1:0.01131722421,cebCap1:0.005611147063):0.004030060001):0.01768691401):0.006703997271,(((((rheMac8:1e-08,macFas5:0.001860753799):1e-08,macNem1:0.0009280228944):0.005498966294,(papAnu3:0.004781330832,(manLeu1:0.001867763964,cerAty1:0.004701561288):0.002680923072):1e-08):0.001061211441,chlSab2:0.005607182623):0.0009165194867,((colAng1:0.002788696386,pilTep1:0.003726992406):0.0009119049043,(nasLar1:0.004870481835,(rhiRox1:1e-08,rhiBie1:0.00279845541):0.001861256759):0.001880210961):0.001872339541):0.01142449265):0.009002314815,nomLeu3:0.01137801023):0.00339874829,ponAbe2:0.007006109581):0.008729045299,gorGor5:0.003741479469):1e-08,(panTro5:1e-08,panPan2:1e-08):0.0009311309884,hg38:0.0009305020228);
MTRNR2L10	((((((((((((phaCin1:0.1121656499,sarHar1:0.5146784352):1e-08,monDom5:0.256492984):0.04553075734,ornAna2:0.3307406449):0.166053055,(proCap2:0.6062798831,choHof2:0.1639625485):0.2176986739):0.07407837631,((phyCat1:0.1161576436,equPrz1:1e-08):1e-08,(lepWed1:0.05546680294,(manPen1:1e-08,manJav1:0.6515488738):0.5860891216):1e-08):1e-08):1e-08,merUng1:0.7265687362):1e-08,galVar1:0.4762681747):0.379253355,((((rheMac8:1e-08,macFas5:1e-08):1e-08,macNem1:1e-08):1e-08,(manLeu1:0.2604868569,cerAty1:1e-08):1e-08):0.05689575089,(colAng1:0.04623849763,(nasLar1:0.2079270363,(rhiRox1:1e-08,rhiBie1:1e-08):1e-08):0.04539995388):1e-08):1e-08):0.09974103395,nomLeu3:0.3408358446):1e-08,ponAbe2:0.04537646535):1e-08,gorGor5:1e-08):1e-08,(panTro5:1e-08,panPan2:1e-08):1e-08,hg38:1e-08);
MTRNR2L11	(((((((((((((phaCin1:0.1850699988,sarHar1:0.1167964579):1e-08,monDom5:0.3272689592):0.1068477154,ornAna2:0.2991157792):0.2145939369,(proCap2:0.4386907717,choHof2:0.2349746597):1e-08):1e-08,((phyCat1:0.138173111,equPrz1:0.5381650331):1e-08,(((lepWed1:0.0805315979,neoSch1:0.968803541):1e-08,(canFam3:1e-08,lycPic1:1e-08):1.688504034):0.05578970747,(manPen1:1e-08,manJav1:0.2176864702):0.7251306129):1e-08):1e-08):1e-08,merUng1:1.017349648):1e-08,galVar1:0.1480744451):0.1860689631,tarSyr2:0.5928454148):0.1130642454,(((((rheMac8:0.04417129542,macFas5:1e-08):1e-08,macNem1:1e-08):1e-08,(papAnu3:1e-08,(manLeu1:1e-08,cerAty1:1e-08):1e-08):1e-08):1e-08,chlSab2:0.04568523726):1e-08,((colAng1:1e-08,pilTep1:1e-08):1e-08,(nasLar1:1e-08,(rhiRox1:1e-08,rhiBie1:1e-08):1e-08):1e-08):1e-08):0.1508394723):1e-08,nomLeu3:1e-08):1e-08,ponAbe2:1e-08):0.04712659432,gorGor5:0.04743974867):1e-08,(panTro5:1e-08,panPan2:1e-08):1e-08,hg38:1e-08);
MTRNR2L13	((((((((((((phaCin1:2.926784125,monDom5:0.3138251386):0.1459409177,ornAna2:0.4352748324):0.1500774891,(proCap2:3.564014084,choHof2:1e-08):0.0816639653):0.06521705402,((phyCat1:0.530201698,equPrz1:0.2269724489):0.1289543744,(lepWed1:0.3584958601,(manPen1:0.0356053038,manJav1:0.6125988788):0.3502683585):1e-08):0.03969492683):1e-08,merUng1:3.947367829):1e-08,galVar1:0.1175385913):1e-08,tarSyr2:8.759091757):1.481163095,(((((rheMac8:1e-08,macFas5:1e-08):0.1324664191,macNem1:0.05484304273):1e-08,(papAnu3:3.300647262,(manLeu1:1e-08,cerAty1:1e-08):1e-08):1e-08):1e-08,chlSab2:0.05041077002):1e-08,((colAng1:1e-08,pilTep1:0.04782275889):1e-08,(nasLar1:1e-08,(rhiRox1:1e-08,rhiBie1:1e-08):1e-08):0.04701841557):1e-08):0.5623755656):0.1775436654,nomLeu3:0.5470457854):1e-08,ponAbe2:1e-08):1e-08,gorGor5:1e-08):1e-08,(panTro5:1e-08,panPan2:1e-08):1e-08,hg38:1e-08);
MTRNR2L1	((((((((((((phaCin1:0.2378304369,sarHar1:0.9594470995):1e-08,monDom5:0.7485528416):0.2261829607,ornAna2:0.8236206598):0.1874327967,((((loxAfr3:0.5964366865,triMan1:0.2933304316):0.07831684397,proCap2:1.513920799):0.1019374188,chrAsi1:0.2739670167):1e-08,(dasNov3:0.536393706,choHof2:0.4108700087):0.1603436347):1e-08):1e-08,(((((((bosMut1:0.09842642473,bubBub1:0.08346468865):1e-08,(odoVir1:0.1748196874,cerEla1:3.784620771):1e-08):1e-08,(((orcOrc1:0.1224077961,lipVex1:0.1227429537):1e-08,phyCat1:0.3080705879):1e-08,(balAcu1:1e-08,balMys1:0.830543663):1e-08):0.3130985602):1e-08,(camFer2:0.4800364387,vicPac2:1e-08):0.1856468518):1e-08,((equPrz1:1e-08,equAsi1:0.7635644188):1e-08,cerSim1:0.1137222894):1e-08):1e-08,(((myoBra1:1.31204264,myoLuc2:0.260680727):1e-08,minNat1:0.7262187982):1e-08,(rouAeg1:0.06912907734,rhiSin1:3.476831713):1e-08):1e-08):1e-08,((((lepWed1:1e-08,neoSch1:1e-08):0.1217850473,odoRosDiv1:0.1188627546):1e-08,(aciJub1:0.8355722118,panPar1:1e-08):1.405452216):1e-08,(manPen1:0.2818535139,manJav1:1e-08):1.643318497):1e-08):0.9866006522):0.1771753011,(((((((merUng1:0.7240583859,(criGri1:0.126195732,mesAur1:1e-08):1e-08):0.08227341651,nanGal1:0.4680124347):1e-08,jacJac1:0.3906863727):1e-08,casCan1:0.1225009191):1e-08,(hetGla2:0.6814902288,cavPor3:0.6719174164):0.7353389973):1e-08,marMar1:0.1489092208):0.1212208365,tupChi1:0.1122561887):1e-08):1e-08,galVar1:0.5811540489):1e-08,otoGar3:2.876446449):1e-08,tarSyr2:0.8353669901):0.3031631646,((macNem1:0.4394006757,(manLeu1:0.05101724104,cerAty1:0.1303395739):0.4803906668):1e-08,((colAng1:1e-08,pilTep1:1e-08):0.6078960704,nasLar1:0.3708570157):1e-08):1e-08):0.3370654706,gorGor5:0.09998832422):1e-08,(panTro5:1e-08,panPan2:1e-08):1e-08,hg38:1e-08);
MTRNR2L3	(((((((((((((phaCin1:0.4046307466,sarHar1:0.1429679288):1e-08,monDom5:0.429810514):0.1180804827,ornAna2:0.3755758292):0.2014878784,(proCap2:0.2610176163,choHof2:0.6799742272):1e-08):0.0715526681,((phyCat1:0.3247254081,equPrz1:0.5675563244):1e-08,(lepWed1:0.1690598212,(manPen1:1e-08,manJav1:0.6107235479):1.028348191):1e-08):1e-08):1e-08,merUng1:1.282415551):1e-08,galVar1:0.1482234901):0.1779090267,tarSyr2:0.6557292701):0.4084428346,((calJac3:0.3087045738,aotNan1:0.3634061177):1e-08,(saiBol1:0.04412747974,cebCap1:0.04479019715):1e-08):0.8113838132):0.3041283079,(((((rheMac8:1e-08,macFas5:1e-08):1e-08,macNem1:1e-08):1e-08,(papAnu3:0.4127577658,(manLeu1:0.0493025123,cerAty1:1e-08):1e-08):1e-08):1e-08,chlSab2:1e-08):1e-08,((colAng1:1e-08,pilTep1:1e-08):1e-08,(nasLar1:0.04559334135,(rhiRox1:1e-08,rhiBie1:1e-08):1e-08):1e-08):1e-08):1e-08):0.1139649566,ponAbe2:1e-08):1e-08,gorGor5:0.04723195178):0.04808501831,(panTro5:1e-08,panPan2:0.0502149426):1e-08,hg38:0.04798865946);
MTRNR2L4	((((((((((((phaCin1:0.07961458752,sarHar1:0.7604811942):1e-08,monDom5:0.3675571924):0.195600617,ornAna2:0.4586289687):1e-08,(proCap2:0.8418750597,choHof2:3.742722031):1e-08):1e-08,((phyCat1:0.1288218118,equPrz1:1e-08):0.06068574551,(lepWed1:1e-08,(manPen1:0.4724043013,manJav1:1e-08):0.8105916801):1e-08):1e-08):1e-08,merUng1:0.8231172522):1e-08,galVar1:0.4304059871):0.9886326249,(((((rheMac8:1e-08,macFas5:1e-08):1e-08,macNem1:0.03721088297):1e-08,(papAnu3:1e-08,(manLeu1:1e-08,cerAty1:1e-08):1e-08):1e-08):1e-08,chlSab2:0.03946299428):1e-08,(pilTep1:1e-08,(nasLar1:1e-08,(rhiRox1:1e-08,rhiBie1:1e-08):1e-08):1e-08):1e-08):1e-08):0.07410178774,nomLeu3:0.1118469631):1e-08,ponAbe2:1e-08):0.07398712606,gorGor5:1e-08):1e-08,(panTro5:1e-08,panPan2:1e-08):1e-08,hg38:1e-08);
MTRNR2L5	(((((((((((phaCin1:0.1157171125,monDom5:0.2571351845):0.0811464696,ornAna2:0.2220276239):0.1827912572,(proCap2:9.875727044,choHof2:0.1135194287):0.0007142249502):0.05123441797,((phyCat1:0.4045142418,equPrz1:0.09221651942):1e-08,(lepWed1:0.1148153507,(manPen1:1e-08,manJav1:0.1089217733):0.4277221253):1e-08):0.08961860974):1e-08,galVar1:0.1884344006):0.3307758693,tarSyr2:5.080899125):0.2121462828,((calJac3:1e-08,aotNan1:1e-08):0.1384316983,(saiBol1:0.442829379,cebCap1:1e-08):0.049004259):0.04946308297):0.04760794759,(((((rheMac8:1e-08,macFas5:1e-08):1e-08,macNem1:0.03953234026):1e-08,(papAnu3:1e-08,(manLeu1:0.08033563761,cerAty1:1e-08):1e-08):1e-08):1e-08,chlSab2:1e-08):1e-08,(colAng1:1e-08,pilTep1:1e-08):1e-08):0.1984662612):1e-08,ponAbe2:0.04164272647):1e-08,gorGor5:1e-08):1e-08,(panTro5:1e-08,panPan2:1e-08):1e-08,hg38:1e-08);
MTRNR2L6	((((((((((((phaCin1:0.06696154001,sarHar1:0.1244846305):0.09393546058,monDom5:0.2779060266):0.1471836879,ornAna2:0.2661472115):0.08687301577,(proCap2:0.1268880836,choHof2:0.3119884049):1e-08):1e-08,((phyCat1:0.2071695593,equPrz1:0.18957783):0.04688836656,(lepWed1:1e-08,(manPen1:1e-08,manJav1:0.04338112813):0.8120081973):1e-08):0.05155516626):1e-08,merUng1:0.7869416931):0.2366774561,galVar1:1e-08):0.08313217247,tarSyr2:0.2083963237):0.4805707438,(((((rheMac8:0.05880712648,macFas5:1e-08):1e-08,macNem1:1e-08):1e-08,(papAnu3:1e-08,(manLeu1:1e-08,cerAty1:0.5395849234):1e-08):1e-08):0.3444894648,chlSab2:0.1870117845):1e-08,((colAng1:0.15727759,pilTep1:1e-08):1e-08,(nasLar1:1e-08,(rhiRox1:1e-08,rhiBie1:1e-08):1e-08):1e-08):0.07280172753):0.07156726508):0.004177258607,ponAbe2:0.1511868336):1e-08,gorGor5:1e-08):1e-08,(panTro5:1e-08,panPan2:0.04970069338):1e-08,hg38:1e-08);
MTRNR2L7	((((((monDom5:0.4945888817,((phyCat1:0.6263773999,equPrz1:0.09682273841):0.01296751199,lepWed1:0.05343644281):0.0537900764):1e-08,galVar1:0.1457871424):1e-08,tarSyr2:0.3808157247):0.495317698,(((rheMac8:1e-08,macFas5:1e-08):1e-08,macNem1:1e-08):0.04102283934,(pilTep1:1e-08,(nasLar1:0.515869598,(rhiRox1:0.04405198431,rhiBie1:1e-08):0.04301558619):1e-08):0.04521704961):1e-08):0.0450605206,gorGor5:0.04686252546):1e-08,(panTro5:1e-08,panPan2:1e-08):1e-08,hg38:0.04698234848);
MTRNR2L8	((((((((phaCin1:0.06514256805,sarHar1:0.1143083459):0.09027500258,monDom5:0.2825455853):0.1311834765,ornAna2:0.286237485):0.1830623741,(proCap2:0.2103466675,choHof2:0.3510122627):1e-08):1e-08,((phyCat1:0.1618852326,equPrz1:1e-08):1e-08,(lepWed1:0.05228188842,(manPen1:1e-08,manJav1:0.3592506755):0.4406036735):1e-08):0.05926232138):1e-08,galVar1:0.1282920706):0.3543098087,gorGor5:0.09511151462):1e-08,(panTro5:1e-08,panPan2:1e-08):1e-08,hg38:1e-08);
MTRR	(((((((((((((((phaCin1:0.1279833688,sarHar1:0.06294033181):1e-08,monDom5:0.1421393445):0.1996774343,ornAna2:0.1564577012):0.1616603098,((((loxAfr3:0.06087611648,triMan1:0.04116840075):0.0270981666,proCap2:0.2615135273):1e-08,(((chrAsi1:0.1394537248,echTel2:0.5465246592):1e-08,eleEdw1:0.2532508728):0.0436088575,oryAfe1:1e-08):0.02970380616):1e-08,(dasNov3:0.6312145136,choHof2:0.0643157882):0.07724832948):1e-08):0.04456369298,((((((((((((oviAri4:1e-08,oviCan1:1e-08):1e-08,capHir2:1e-08):1e-08,panHod1:0.09221045243):1e-08,(((bisBis1:1e-08,bosMut1:0.02699071366):1e-08,(bosInd1:1e-08,bosTau8:1e-08):1e-08):1e-08,bubBub1:1e-08):1e-08):1e-08,(odoVir1:0.02692539147,cerEla1:0.02688164047):0.0270412467):0.02774536736,(((((turTru3:1e-08,orcOrc1:1e-08):1e-08,delLeu1:1e-08):1e-08,lipVex1:0.02706566661):1e-08,phyCat1:0.02668633488):1e-08,(balAcu1:0.02654530867,balMys1:1e-08):0.08303068031):0.02927513783):0.05881456998,susScr11:0.1374631202):1e-08,(((camFer2:1e-08,camBac1:1e-08):1e-08,camDro1:1e-08):1e-08,vicPac2:1e-08):0.1414395153):1e-08,(((equCab3:1e-08,equPrz1:1e-08):1e-08,equAsi1:1e-08):0.02897571602,cerSim1:0.0382763866):1e-08):1e-08,((((((myoBra1:1e-08,myoLuc2:0.02877624323):0.02013408476,myoDav1:0.008491351899):0.02875746213,eptFus1:0.02750943533):0.05925206393,minNat1:1e-08):1e-08,desRot1:0.1418707696):1e-08,(((pteAle1:0.03040166801,pteVam2:1e-08):0.09864636421,rouAeg1:0.05974152008):1e-08,(rhiSin1:1e-08,hipArm1:1e-08):1e-08):0.2590292889):1e-08):1e-08,(((((((lepWed1:0.02986504588,neoSch1:0.03123297204):0.0003266037445,odoRosDiv1:1e-08):1e-08,((musFur1:1e-08,enhLut1:0.0295454917):1e-08,ailFul1:1e-08):1e-08):1e-08,(ailMel1:1e-08,ursMar1:1e-08):1e-08):1e-08,(canFam3:0.03040623929,lycPic1:1e-08):0.02933011564):1e-08,((felCat8:1e-08,aciJub1:1e-08):1e-08,(panTig1:1e-08,panPar1:1e-08):1e-08):0.1290639139):0.06417317905,(manPen1:0.03653872666,manJav1:1e-08):0.1956085207):1e-08):1e-08,((eriEur2:1e-08,sorAra2:0.2110017674):0.1241467247,conCri1:0.7186258326):0.1069720638):0.0335958374):1e-08,((((((((((((mm10:1e-08,musCar1:1e-08):1e-08,musPah1:1e-08):1e-08,rn6:0.08005689533):1e-08,merUng1:1e-08):0.0287758707,((criGri1:0.06069784753,mesAur1:0.0495295394):1e-08,micOch1:0.0825038036):1e-08):0.0619641278,nanGal1:1e-08):0.1284602181,jacJac1:0.1004747186):0.08198097404,(casCan1:1.548047896,dipOrd2:0.2170253252):0.003820744276):1e-08,((hetGla2:0.1084472854,fukDam1:0.3440097735):1e-08,((chiLan1:0.1867953778,octDeg1:0.04233193228):1e-08,cavPor3:1e-08):1e-08):0.05270716392):0.06243621241,(speTri2:1e-08,marMar1:1e-08):0.03962549883):0.02675833118,oryCun2:0.1353087341):1e-08,tupChi1:0.1955027417):1e-08):1e-08,galVar1:0.09425432558):1e-08,((micMur3:0.0826048925,proCoq1:0.09248053612):1e-08,otoGar3:0.03850214095):1e-08):1e-08,tarSyr2:0.1675467574):0.02694633606,((calJac3:0.03009001284,aotNan1:1e-08):1e-08,(saiBol1:0.02703821229,cebCap1:0.05860965168):1e-08):0.02705169256):0.02514196675,(((((rheMac8:1e-08,macFas5:1e-08):1e-08,macNem1:1e-08):1e-08,(papAnu3:1e-08,(manLeu1:0.05598269386,cerAty1:1e-08):1e-08):1e-08):1e-08,chlSab2:1e-08):1e-08,((colAng1:1e-08,pilTep1:0.05505135644):1e-08,(nasLar1:1e-08,(rhiRox1:0.0259441086,rhiBie1:1e-08):1e-08):1e-08):1e-08):0.024975692):0.006821437606,nomLeu3:0.02180868559):0.02698483101,ponAbe2:0.0279214918):1e-08,gorGor5:1e-08):1e-08,(panTro5:1e-08,panPan2:1e-08):1e-08,hg38:1e-08);
MTSS1	(((((((((((((((phaCin1:0.0781583555,sarHar1:0.2497857941):1e-08,monDom5:0.07614310361):0.2763201999,ornAna2:0.459212621):0.2388056478,((((loxAfr3:0.04059010213,triMan1:0.06140423288):0.01633354219,proCap2:0.1686052022):0.02657027789,(((chrAsi1:0.1487384739,echTel2:0.204643123):0.01786951836,eleEdw1:0.2683579925):0.001378676958,oryAfe1:0.1382816128):0.01002043051):0.066425331,(dasNov3:0.06420496948,choHof2:0.07261048331):0.09148114398):1e-08):0.02148096119,((((((((((((oviAri4:1e-08,oviCan1:0.01216754143):1e-08,capHir2:0.003268222152):0.003249484853,panHod1:1e-08):0.01648060532,(((bisBis1:0.006013924297,bosMut1:1e-08):1e-08,(bosInd1:0.005317228923,bosTau8:1e-08):1e-08):0.01038112918,bubBub1:0.002965800871):0.01924910156):0.01074383522,(odoVir1:0.006768006809,cerEla1:0.009372565272):0.009491842122):0.05852181755,(((((turTru3:1e-08,orcOrc1:0.02059823166):1e-08,delLeu1:0.01592151614):0.008819030332,lipVex1:0.00692702971):0.009483361139,phyCat1:0.02893170374):0.003217853487,(balAcu1:0.01515593017,balMys1:0.007053463713):0.00627381174):0.02765316096):0.006576457665,susScr11:0.05404387587):0.007831445029,(((camFer2:1e-08,camBac1:1e-08):1e-08,camDro1:0.003340701474):0.005284663807,vicPac2:0.01880017192):0.03428233035):0.04838085311,(((equCab3:1e-08,equPrz1:1e-08):1e-08,equAsi1:0.003080837698):0.0309171976,cerSim1:0.02110164258):0.0286854943):1e-08,((((((myoBra1:0.01066871374,myoLuc2:0.008683254867):1e-08,myoDav1:0.03600480649):0.05281332026,eptFus1:0.04161240184):0.07960360163,minNat1:0.06721803305):0.01383079194,desRot1:0.06322726916):0.03461956707,(((pteAle1:0.01239959274,pteVam2:0.009029407959):0.01373040919,rouAeg1:0.03927992265):0.06800540159,(rhiSin1:0.02669736271,hipArm1:0.06692057421):0.005792984987):0.003109004973):0.01965600054):1e-08,(((((((lepWed1:0.007317500831,neoSch1:0.0110446523):1e-08,odoRosDiv1:0.01515522948):0.04862207944,((musFur1:0.01768653538,enhLut1:0.01114583377):0.0112666179,ailFul1:0.03536298074):1e-08):0.002087931382,(ailMel1:0.01151309681,ursMar1:0.006023769513):0.01692051322):0.04825407441,(canFam3:0.01202417344,lycPic1:1e-08):0.02946967808):0.01121179933,((felCat8:1e-08,aciJub1:0.02036155123):1e-08,(panTig1:0.003309370489,panPar1:0.00662873924):0.01339859321):0.02411903237):0.02970250583,(manPen1:0.01553475523,manJav1:0.004491743345):0.0830236755):0.01753266117):1e-08,((eriEur2:0.1502650768,sorAra2:0.3941247546):0.01655912417,conCri1:0.1375649642):1e-08):0.01907812605):0.01354775758,((((((((((((mm10:0.002803672032,musCar1:0.01361094801):0.008131641769,musPah1:0.06866658323):0.04790057654,rn6:0.07317091825):0.01381704513,merUng1:0.08477094943):1e-08,((criGri1:0.06304398116,mesAur1:0.09892685832):0.05313613365,micOch1:0.08308156283):0.02222236826):0.04402656864,nanGal1:0.04920964437):1e-08,jacJac1:0.2390458717):0.04035036131,(casCan1:0.09577490196,dipOrd2:0.2007936935):1e-08):0.04536124309,((hetGla2:0.1572431519,fukDam1:0.3063870374):0.07472055767,((chiLan1:0.03523178979,octDeg1:0.06788692566):0.03389545838,cavPor3:0.1963957561):1e-08):0.0684268211):0.006550578043,(speTri2:0.009035668347,marMar1:0.007229473497):0.06783942837):0.01198614295,(oryCun2:0.1193086477,ochPri3:0.265914319):0.1126102355):1e-08,tupChi1:0.09503661897):1e-08):1e-08,galVar1:0.196909037):0.01059858569,((micMur3:0.01562827165,proCoq1:0.01663026635):0.01429428141,otoGar3:0.08469942126):0.05954768358):1e-08,tarSyr2:0.8478073445):0.02842475778,((calJac3:0.01550334126,aotNan1:0.006083129378):1e-08,(saiBol1:0.003032464663,cebCap1:0.01898339069):1e-08):0.04567717465):0.008860815806,(((((rheMac8:1e-08,macFas5:1e-08):1e-08,macNem1:0.00298719042):1e-08,(papAnu3:0.00299362873,(manLeu1:0.002984247012,cerAty1:0.003009776557):1e-08):1e-08):0.002985109407,chlSab2:0.006023004247):0.003010067132,((colAng1:1e-08,pilTep1:1e-08):1e-08,(nasLar1:0.008980366956,(rhiRox1:1e-08,rhiBie1:1e-08):1e-08):1e-08):0.002996808683):0.022974326):0.007943579267,nomLeu3:0.003228739366):0.002605946902,ponAbe2:0.01193157612):0.0001206273176,gorGor5:0.002968390024):1e-08,(panTro5:0.002957450111,panPan2:1e-08):0.005941378132,hg38:1e-08);
MTSS1L	(((((((((((((((phaCin1:0.01730793431,sarHar1:0.02830891927):0.008411891283,monDom5:0.008002063915):0.04476850341,ornAna2:0.06889095963):0.1227616974,((((loxAfr3:0.04309034261,triMan1:0.02221923063):0.002555048808,proCap2:0.03960832533):0.01103665117,(((chrAsi1:0.0408462094,echTel2:0.04209356874):0.01489393009,eleEdw1:0.06409437842):0.01176265783,oryAfe1:0.04544524487):0.01116911445):0.01360699851,(dasNov3:0.07070594144,choHof2:0.05232926722):0.01241162888):0.007697098689):0.01749302881,((((((((((((oviAri4:1e-08,oviCan1:0.4952097023):0.4665889176,capHir2:0.01076656862):1e-08,panHod1:0.3943709916):1e-08,(((bisBis1:0.09487447468,bosMut1:0.1618780274):1e-08,(bosInd1:0.00233669677,bosTau8:1e-08):0.009445531318):0.112360964,bubBub1:1e-08):0.003714735376):0.06884088792,(odoVir1:0.006423444494,cerEla1:0.0231757505):0.04558497015):0.275562808,((((orcOrc1:1e-08,delLeu1:0.00206515701):1e-08,lipVex1:0.002065479451):0.01093673728,phyCat1:0.006716340184):1e-08,(balAcu1:0.004413140739,balMys1:0.002064870995):1e-08):0.02039284079):1e-08,susScr11:0.1540538631):0.005155945129,(((camFer2:0.003170318458,camBac1:0.004369654331):1e-08,camDro1:0.02678559141):0.009484361829,vicPac2:0.006274486996):0.007092006953):0.01355031806,(((equCab3:1e-08,equPrz1:0.01620060265):0.002130261875,equAsi1:1e-08):0.01287370904,cerSim1:0.01076201878):0.01161748443):1e-08,((((((myoBra1:0.08482491551,myoLuc2:0.0835974233):0.9882505346,myoDav1:0.08402906058):0.09393053054,eptFus1:0.00645562819):0.02327626477,minNat1:0.02897408853):0.004158649897,desRot1:0.02869905718):0.005568905014,(((pteAle1:0.1931529351,pteVam2:0.002824404626):0.009061401726,rouAeg1:0.2322675512):0.02861048269,(rhiSin1:0.008625306959,hipArm1:1e-08):0.01787736957):1e-08):0.02903246805):0.002478633587,((((((neoSch1:0.00982153428,odoRosDiv1:0.01080179805):0.01554476687,((musFur1:0.02470720386,enhLut1:0.008180323405):0.004635601957,ailFul1:0.0162865613):0.007754238618):1e-08,(ailMel1:0.007753533795,ursMar1:0.03483667496):0.00771094271):0.005645640944,(canFam3:1e-08,lycPic1:1e-08):0.009953114647):0.01264857916,((felCat8:0.04927579048,aciJub1:0.05980277049):1e-08,(panTig1:0.05088368029,panPar1:0.001254377928):0.0008232876247):0.0403298451):0.04585801829,(manPen1:0.00962462287,manJav1:0.02104051216):0.05177301025):0.007619959846):0.02214231416,((eriEur2:0.1189221542,sorAra2:0.08730146773):0.04380136733,conCri1:0.0306941343):0.003442352654):0.006720326129):0.01136448665,((((((((((((mm10:0.003832959277,musCar1:0.004336674385):1e-08,musPah1:0.002297451838):0.01629164206,rn6:0.04411285985):0.005793412885,merUng1:0.3026368589):0.003590916652,((criGri1:0.0225570597,mesAur1:0.01747931685):0.00914752597,micOch1:0.01036573851):0.002726028237):0.00565606823,nanGal1:0.3035353458):0.01661529686,jacJac1:0.04206530151):0.00295174103,(casCan1:0.02978690818,dipOrd2:0.02680100269):1e-08):1e-08,((hetGla2:0.01303401421,fukDam1:0.01105686492):0.004195325198,((chiLan1:0.01028043153,octDeg1:0.01772189783):0.003727209019,cavPor3:0.07872985995):1e-08):0.01566657448):0.004814994769,(speTri2:0.004486675431,marMar1:0.005831281667):0.01493370759):0.002133310215,(oryCun2:0.02310781381,ochPri3:0.3242676826):0.006863217494):0.02642467067,tupChi1:0.03950130313):1e-08):0.006959084843,galVar1:0.04448800931):1e-08,((micMur3:0.0267551753,proCoq1:0.0153051344):0.009988349209,otoGar3:0.01021512184):0.02671700233):1e-08,tarSyr2:0.03388767395):0.03391068161,((calJac3:0.004647326875,aotNan1:1e-08):1e-08,(saiBol1:0.002044805321,cebCap1:1e-08):1e-08):0.004143972721):0.004383653553,(((((rheMac8:0.0001267955958,macFas5:1e-08):0.02500344411,macNem1:1e-08):1e-08,(papAnu3:0.1627523283,(manLeu1:0.102900735,cerAty1:0.002032806015):1e-08):1e-08):1e-08,chlSab2:0.1627520679):1e-08,((colAng1:0.008620859185,pilTep1:0.006359553349):1e-08,(nasLar1:0.0155962499,(rhiRox1:1e-08,rhiBie1:0.03014920022):1e-08):0.00428559822):1e-08):0.002149856051):1e-08,nomLeu3:0.0171033228):0.002025988967,ponAbe2:0.1188654142):1e-08,gorGor5:1e-08):1e-08,(panTro5:0.002050435455,panPan2:0.1039050481):1e-08,hg38:1e-08);
MTTP	(((((((((((((((phaCin1:0.2023715298,sarHar1:0.1430501573):0.2008037439,monDom5:0.1957710336):0.4952682028,ornAna2:0.8151855659):0.3784475509,((((loxAfr3:0.2805880647,triMan1:0.2000762576):1e-08,proCap2:0.2482407338):0.03512995504,(((chrAsi1:0.2205716413,echTel2:0.2277605912):0.05922560612,eleEdw1:0.2381102589):0.01897306572,oryAfe1:0.196463728):1e-08):0.05574450037,(dasNov3:0.2986122534,choHof2:0.2093949576):0.08315907343):0.03897707874):0.01855529367,((((((((((((oviAri4:1e-08,oviCan1:0.01222532287):0.01136302513,capHir2:0.02264850271):1e-08,panHod1:0.01125320903):0.01373029729,(((bisBis1:1e-08,bosMut1:1e-08):1e-08,(bosInd1:1e-08,bosTau8:1e-08):1e-08):0.01625412984,bubBub1:0.05430305596):0.1067486761):0.005515664853,(odoVir1:0.03771898306,cerEla1:1e-08):0.005627734848):0.1849169556,(((((turTru3:1e-08,orcOrc1:1e-08):0.01342528101,delLeu1:1e-08):0.02760321008,lipVex1:0.04020340159):0.01310329937,phyCat1:0.06744891309):1e-08,(balAcu1:0.01303517211,balMys1:0.02662989476):1e-08):0.09890382689):0.02466347598,susScr11:0.1396387247):0.0360220129,(((camFer2:1e-08,camBac1:1e-08):1e-08,camDro1:1e-08):0.01452280954,vicPac2:0.02780006542):0.1052149601):0.10295787,(((equCab3:1e-08,equPrz1:1e-08):0.03081013384,equAsi1:0.04320404179):0.134702698,cerSim1:0.2222928145):0.0418098886):1e-08,((((((myoBra1:1e-08,myoLuc2:0.01226075046):1e-08,myoDav1:0.011588706):0.02394669852,eptFus1:0.09632655843):0.08415595707,minNat1:0.2285239208):1e-08,desRot1:0.1977291772):0.0459507939,(((pteAle1:0.01411682271,pteVam2:1e-08):0.1391930727,rouAeg1:0.06604623973):0.3153402498,(rhiSin1:0.1083940035,hipArm1:0.03667681088):0.05082572375):0.01571308371):0.05508981662):1e-08,(((((((lepWed1:1e-08,neoSch1:0.01332918535):0.01344421547,odoRosDiv1:0.05609634307):0.01341821607,((musFur1:0.003346005581,enhLut1:0.02500050975):0.08284915933,ailFul1:0.1158123062):1e-08):1e-08,(ailMel1:0.02731278688,ursMar1:0.01368472585):0.01398491004):0.02558653297,(canFam3:1e-08,lycPic1:0.01290307391):0.09133342052):0.02885928821,((felCat8:0.08943061861,aciJub1:1e-08):0.02695964132,(panTig1:0.01508470406,panPar1:0.01244999508):0.03144865875):0.04405643319):0.09167700876,(manPen1:0.04334980981,manJav1:0.02582679732):0.2112962097):0.02382085592):0.0131753435,(eriEur2:1.43243015,sorAra2:0.4558860526):1e-08):1e-08):0.01253290014,((((((((((((mm10:0.03228486451,musCar1:0.03326629068):0.05219216554,musPah1:0.1296219412):0.03160487432,rn6:0.03972988904):0.1127113821,merUng1:0.344231929):1e-08,((criGri1:0.06663411175,mesAur1:0.04314166585):0.04706741646,micOch1:0.3195671758):0.09242736693):0.266895989,nanGal1:0.5754761991):0.1098023484,jacJac1:0.2973776199):0.02920761594,(casCan1:0.142129651,dipOrd2:0.4989823255):0.04430476867):1e-08,((hetGla2:0.3320444812,fukDam1:0.1308889603):0.05605731898,((chiLan1:0.1272177551,octDeg1:0.2216533119):0.03329330986,cavPor3:0.2213232401):0.02118053004):0.4042739497):0.05680678614,(speTri2:0.01464497146,marMar1:1e-08):0.114674382):0.03416567567,(oryCun2:0.1587420299,ochPri3:0.3348679486):0.2945987515):0.02800614324,tupChi1:0.5648834632):1e-08):1e-08,galVar1:0.1704731872):0.02703243947,((micMur3:0.0743251834,proCoq1:0.1978180452):0.05023710915,otoGar3:0.2047806937):0.1488341639):0.03011573513,tarSyr2:0.2117979016):0.1350124441,((calJac3:0.04739610029,aotNan1:0.1705147878):1e-08,(saiBol1:0.1077541488,cebCap1:0.04659108167):1e-08):0.01470280363):0.01427914296,(((((rheMac8:0.01145150495,macFas5:1e-08):1e-08,macNem1:1e-08):0.01147149926,(papAnu3:1e-08,(manLeu1:0.0116301521,cerAty1:1e-08):1e-08):1e-08):0.01153202573,chlSab2:1e-08):1e-08,((colAng1:0.035874895,pilTep1:1e-08):1e-08,(nasLar1:0.02384636141,(rhiRox1:1e-08,rhiBie1:1e-08):0.01212063845):1e-08):0.01177107982):0.01424142851):0.01538981409,nomLeu3:0.05941513705):0.01261920923,ponAbe2:0.01461189086):0.01438671235,gorGor5:0.02846574945):0.01397748592,(panTro5:1e-08,panPan2:1e-08):0.01388946551,hg38:1e-08);
MTURN	(((((((((((((((phaCin1:1e-08,sarHar1:1.002102097):1e-08,monDom5:2.189987449):1e-08,ornAna2:0.4997005988):1.154528789,((((loxAfr3:0.04324359758,triMan1:0.03313425627):1e-08,proCap2:0.08414533063):1e-08,(((chrAsi1:0.02320491306,echTel2:10):1e-08,eleEdw1:0.2888540688):1.302760338,oryAfe1:1e-08):0.09009657394):0.4203492154,(dasNov3:0.0349881101,choHof2:0.8714886839):1.073371927):1e-08):1e-08,((((((((((((oviAri4:1e-08,oviCan1:1e-08):1e-08,capHir2:1e-08):1e-08,panHod1:1e-08):1e-08,(((bisBis1:0.03090497894,bosMut1:1e-08):1e-08,(bosInd1:1e-08,bosTau8:1e-08):1e-08):1e-08,bubBub1:1e-08):1e-08):1e-08,(odoVir1:0.01356188751,cerEla1:1e-08):1e-08):0.05532245845,(((((turTru3:1e-08,orcOrc1:0.06678070057):1e-08,delLeu1:1e-08):1e-08,lipVex1:0.5076100726):1e-08,phyCat1:0.0667807386):1e-08,(balAcu1:1e-08,balMys1:1e-08):0.4932741278):0.3230697135):0.04269611663,susScr11:0.8333708454):1e-08,(((camFer2:1e-08,camBac1:1e-08):1e-08,camDro1:1e-08):1e-08,vicPac2:1e-08):0.03661334589):0.1564253608,(((equCab3:0.01315662571,equPrz1:1e-08):0.01356771937,equAsi1:1e-08):1.061786747,cerSim1:0.04597867462):0.2534082865):1e-08,((((((myoBra1:1e-08,myoLuc2:1e-08):1e-08,myoDav1:1e-08):1e-08,eptFus1:0.02460690667):1.212834357,minNat1:1e-08):1e-08,desRot1:1.096615051):1e-08,(((pteAle1:1e-08,pteVam2:0.01386328423):1e-08,rouAeg1:0.09311354932):0.2202086171,(rhiSin1:0.00331409663,hipArm1:0.8490591185):0.1265881009):0.1339993531):0.1646794812):1e-08,(((((((lepWed1:1.467287349,neoSch1:0.2742773065):0.2824608846,odoRosDiv1:1e-08):0.02448773056,((musFur1:1.040340192,enhLut1:1e-08):0.6031911707,ailFul1:0.04487103188):1e-08):1e-08,(ailMel1:0.5543755769,ursMar1:0.07446500222):1e-08):1e-08,(canFam3:1e-08,lycPic1:1e-08):0.06863673152):0.03377084221,((felCat8:0.03432600234,aciJub1:0.02990202526):1e-08,(panTig1:1e-08,panPar1:0.05756648531):1e-08):0.0744989897):0.05241171984,(manPen1:0.08369049507,manJav1:1e-08):0.1488814272):1e-08):1e-08,((eriEur2:2.706879603,sorAra2:1e-08):0.02124131805,conCri1:1e-08):0.712863726):1e-08):1e-08,((((((((((((mm10:0.09742156732,musCar1:1e-08):0.3947323795,musPah1:0.1170207632):0.3058373343,rn6:0.09158370273):0.07382158988,merUng1:1e-08):0.0806790806,((criGri1:0.03156431695,mesAur1:0.04001162191):0.2789974159,micOch1:3.665273003):0.1611177166):1e-08,nanGal1:1e-08):1e-08,jacJac1:0.615230837):1e-08,(casCan1:0.7866827041,dipOrd2:0.1308152685):1e-08):1e-08,((hetGla2:1e-08,fukDam1:0.931806225):1e-08,((chiLan1:1e-08,octDeg1:1.199757531):0.1045092265,cavPor3:1e-08):1e-08):1.757529374):0.05868339645,(speTri2:1e-08,marMar1:1e-08):0.373304954):0.01706214612,(oryCun2:0.3507004671,ochPri3:0.3015959519):0.2141521205):0.3172712835,tupChi1:0.2327242716):1e-08):1e-08,galVar1:0.2695253409):1e-08,((micMur3:0.2452082964,proCoq1:0.0393833488):0.04262646682,otoGar3:1e-08):0.3280576467):0.02581859461,tarSyr2:0.02098383594):0.003626119087,((calJac3:0.01193472089,aotNan1:0.01170313217):0.01164531999,(saiBol1:0.02255108428,cebCap1:0.01182387397):1e-08):0.01312146037):0.01097202757,(((((rheMac8:0.01310089375,macFas5:1e-08):1e-08,macNem1:1e-08):0.02896480306,(papAnu3:1e-08,(manLeu1:1e-08,cerAty1:0.01204440383):1e-08):1e-08):0.01204440331,chlSab2:1e-08):1e-08,((colAng1:1e-08,pilTep1:0.01159292378):1e-08,(nasLar1:1e-08,(rhiRox1:1e-08,rhiBie1:1e-08):1e-08):1e-08):1e-08):0.01211155207):1e-08,nomLeu3:1e-08):1e-08,ponAbe2:1.102497189):1e-08,gorGor5:1e-08):1e-08,(panTro5:1e-08,panPan2:1e-08):1e-08,hg38:0.01183390685);
MTUS1	((((((((((((((phaCin1:0.06757646283,sarHar1:0.02310931156):1e-08,monDom5:0.14797736):0.1974354652,ornAna2:0.4154434988):0.09339186569,((((loxAfr3:0.03166839861,triMan1:0.02698358576):0.002847087057,proCap2:0.07164057075):0.007310876012,(((chrAsi1:0.01399569399,echTel2:0.07265500173):0.01042334854,eleEdw1:0.05133106661):0.00654506491,oryAfe1:0.01673749501):0.00685449494):0.003441442204,(dasNov3:0.1944096742,choHof2:0.007273135918):0.01295020747):1e-08):1e-08,((((((((((((oviAri4:1e-08,oviCan1:0.007591608003):0.006772252072,capHir2:0.003375821223):1e-08,panHod1:0.006776858169):0.01041780093,(((bisBis1:1e-08,bosMut1:0.01016534807):1e-08,(bosInd1:1e-08,bosTau8:1e-08):0.003366348059):0.01022795701,bubBub1:0.003474488392):0.003177321418):0.006995138626,(odoVir1:0.02449959631,cerEla1:1e-08):1e-08):0.03144560163,(((((turTru3:0.003396711081,orcOrc1:0.006840401077):0.003409413847,delLeu1:0.01385656976):1e-08,lipVex1:1e-08):0.00338799357,phyCat1:0.01019219613):1e-08,(balAcu1:0.003310698727,balMys1:0.01371110311):0.003440649878):0.02433111306):1e-08,susScr11:0.03903180344):1e-08,(((camFer2:1e-08,camBac1:1e-08):1e-08,camDro1:0.04548257727):0.01009191441,vicPac2:1e-08):0.02811951253):0.01045795398,(((equCab3:1e-08,equPrz1:1e-08):1e-08,equAsi1:1e-08):0.01908138507,cerSim1:0.0269745261):0.004463539546):1e-08,(((((myoBra1:0.003736405511,myoDav1:0.006468423369):0.01032949326,eptFus1:0.007259989488):0.03424887859,minNat1:0.01469429357):0.008908002408,desRot1:0.02511636404):0.03902098471,(((pteAle1:0.003341763446,pteVam2:0.003358431468):0.006706972827,rouAeg1:0.02082697547):0.01117741259,(rhiSin1:0.0104378513,hipArm1:0.03313989639):0.004612141691):0.005875466602):0.00660599288):1e-08,(((((((lepWed1:1e-08,neoSch1:0.006594483849):0.005400460779,odoRosDiv1:0.01298621391):0.01167819857,((musFur1:0.00669591227,enhLut1:0.003361409288):0.01016751705,ailFul1:0.006733891476):1e-08):1e-08,(ailMel1:0.02392319116,ursMar1:0.006780388838):0.006505333651):1e-08,(canFam3:1e-08,lycPic1:0.003985822042):0.01612509111):0.01302125077,((felCat8:0.003921976804,aciJub1:1e-08):0.003334129606,(panTig1:0.003334124462,panPar1:1e-08):1e-08):0.02071203547):0.01366719811,(manPen1:0.00585762719,manJav1:0.004164160987):0.07096772113):0.01102675109):0.006675697993,((eriEur2:0.05088855589,sorAra2:0.0776667246):1e-08,conCri1:0.08396010797):0.01097340556):1e-08):1e-08,((((((((((((mm10:0.003265779979,musCar1:0.00657653588):0.009948642775,musPah1:0.009995683872):0.009955226709,rn6:0.0274011743):0.01648989369,merUng1:0.05070398424):1e-08,((criGri1:0.05945447291,mesAur1:0.00967029043):0.02405110385,micOch1:0.01315597776):1e-08):0.01919018934,nanGal1:0.03329441641):0.008819628092,jacJac1:0.02603446318):0.0160972949,(casCan1:0.01720299236,dipOrd2:0.02816427619):1e-08):1e-08,((hetGla2:0.0332285463,fukDam1:0.0239022238):1e-08,((chiLan1:0.02768484348,octDeg1:0.02655977912):0.004293325217,cavPor3:0.01709550022):0.006739026956):0.02393212334):0.006901506224,(speTri2:0.006767020095,marMar1:0.003310931223):0.0243716239):0.01374409659,(oryCun2:0.0125609894,ochPri3:0.04252084413):0.04699452573):0.003364960341,tupChi1:0.06856045118):1e-08):0.04655107609,((micMur3:0.03392089629,proCoq1:0.007980274113):0.01381002525,otoGar3:0.05101344748):0.01365429161):0.01167213957,tarSyr2:0.04319125633):0.01422398486,((calJac3:0.02048900173,aotNan1:0.006923257377):1e-08,(saiBol1:0.01342321961,cebCap1:0.00670908285):1e-08):0.006743308476):1e-08,(((((rheMac8:1e-08,macFas5:1e-08):1e-08,macNem1:1e-08):1e-08,(papAnu3:1e-08,(manLeu1:0.00335841696,cerAty1:0.006723614534):1e-08):1e-08):0.00335163319,chlSab2:0.003401142596):0.003366959273,((colAng1:0.01352555175,pilTep1:0.006796110998):1e-08,(nasLar1:1e-08,(rhiRox1:1e-08,rhiBie1:0.003346793021):0.003378397972):1e-08):0.003369795428):0.006786455373):0.006867916942,nomLeu3:0.01378045155):1e-08,ponAbe2:0.003475632937):0.003385003215,gorGor5:0.003382015389):1e-08,(panTro5:0.006785821563,panPan2:1e-08):1e-08,hg38:0.006835749454);
MTUS2	((((((((((((((phaCin1:0.01315097313,sarHar1:1e-08):0.01280679055,monDom5:1e-08):0.1112653512,((((loxAfr3:0.02218445267,triMan1:0.008572274467):0.008261896409,proCap2:0.06006658885):1e-08,(((chrAsi1:0.03041284381,echTel2:0.1059441011):0.01701586344,eleEdw1:0.008247632055):1e-08,oryAfe1:0.07065499671):0.004832866391):0.005127798045,(dasNov3:0.04956570687,choHof2:0.05838101609):0.03240706204):0.002347305718):0.03241068541,((((((((((((oviAri4:1e-08,oviCan1:0.02552018654):0.004198757806,capHir2:1e-08):1e-08,panHod1:0.0129576925):1e-08,(((bisBis1:1e-08,bosMut1:0.008374061094):1e-08,(bosInd1:1e-08,bosTau8:0.004156393364):0.008374691205):1e-08,bubBub1:1e-08):1e-08):1e-08,(odoVir1:1e-08,cerEla1:1e-08):0.008491831037):0.02627999091,(((((turTru3:1e-08,orcOrc1:0.004125406416):1e-08,delLeu1:0.02141071436):1e-08,lipVex1:0.01259222193):0.004283035764,phyCat1:0.008580524434):1e-08,(balAcu1:1e-08,balMys1:0.005703153812):0.008464667065):0.01280395522):1e-08,susScr11:0.03074419169):0.0134335634,(((camFer2:1e-08,camBac1:1e-08):1e-08,camDro1:1e-08):0.008230850196,vicPac2:1e-08):0.003837430177):0.008750283792,(((equCab3:1e-08,equPrz1:0.004110551851):1e-08,equAsi1:1e-08):0.008209177677,cerSim1:0.01766616357):0.004257033038):0.00411923765,((((((myoBra1:0.004134965639,myoLuc2:1e-08):1e-08,myoDav1:0.01240373586):0.008328112599,eptFus1:0.02086149491):0.02105171108,minNat1:0.01242176042):1e-08,desRot1:0.04991193411):0.00524157121,(((pteAle1:0.007527144019,pteVam2:1e-08):0.02123974214,rouAeg1:0.1029028043):0.08512768921,(rhiSin1:0.01377932446,hipArm1:0.02296297826):0.02731026074):0.008997167092):0.01642972284):1e-08,((((((neoSch1:1e-08,odoRosDiv1:1e-08):0.0124720981,((musFur1:0.004108266208,enhLut1:1e-08):0.00824443444,ailFul1:0.008252233352):1e-08):1e-08,(ailMel1:0.004142713795,ursMar1:0.004100116253):0.02176974496):1e-08,(canFam3:1e-08,lycPic1:1e-08):0.008545874583):0.005247328762,((felCat8:1e-08,aciJub1:0.008523587195):1e-08,(panTig1:1e-08,panPar1:1e-08):0.004192149701):0.02617231651):0.01171910042,manPen1:0.02779296092):1e-08):1e-08,((eriEur2:0.04021634319,sorAra2:0.05892680753):1e-08,conCri1:0.0208047382):1e-08):0.004162218727):1e-08,(((((((((((mm10:1e-08,musCar1:1e-08):0.0041772119,musPah1:0.004154387449):0.008363314634,rn6:0.006580207012):1e-08,((criGri1:0.009687883819,mesAur1:0.006244043131):0.006264417856,micOch1:0.02580839347):1e-08):0.04067812433,nanGal1:0.008720393393):0.01308451476,jacJac1:0.01910532658):1e-08,(casCan1:0.01717974043,dipOrd2:0.04798323294):0.008756444388):1e-08,((hetGla2:0.02176131761,fukDam1:0.02309722372):0.003985815142,((chiLan1:0.01159119379,octDeg1:0.02529549757):0.006047971296,cavPor3:0.01683519349):1e-08):0.01262222717):1e-08,(speTri2:1e-08,marMar1:1e-08):0.008475834464):0.00403696784,(oryCun2:0.03658192181,ochPri3:0.04687482348):0.0121376858):1e-08,tupChi1:0.01252980329):1e-08):1e-08,galVar1:0.04334498281):1e-08,((micMur3:0.004197189635,proCoq1:1e-08):0.01303749375,otoGar3:0.01743392742):0.004247848436):0.01130698529,tarSyr2:0.05409580111):0.01295132312,((calJac3:0.009463568057,aotNan1:0.00858092703):1e-08,(saiBol1:0.008505969222,cebCap1:1e-08):1e-08):0.0113592412):0.005857085252,(((((rheMac8:1e-08,macFas5:1e-08):1e-08,macNem1:1e-08):0.004174176375,(papAnu3:1e-08,(manLeu1:1e-08,cerAty1:1e-08):1e-08):1e-08):1e-08,chlSab2:1e-08):0.004169850525,((colAng1:1e-08,pilTep1:1e-08):1e-08,(nasLar1:1e-08,(rhiRox1:1e-08,rhiBie1:1e-08):1e-08):0.008434556971):1e-08):1e-08):0.004165987723,nomLeu3:1e-08):1e-08,ponAbe2:0.004560810145):0.004217142287,gorGor5:1e-08):1e-08,(panTro5:1e-08,panPan2:1e-08):1e-08,hg38:1e-08);
MTX1	((((((((((((((phaCin1:0.5054991066,sarHar1:0.4499366616):0.01748877674,monDom5:0.3317993799):0.7478260184,((((loxAfr3:0.1197618674,triMan1:0.07175872928):0.01072002896,proCap2:0.1858798554):0.0252639852,(((chrAsi1:0.1192452173,echTel2:0.5333092932):0.01569645429,eleEdw1:0.2336153322):0.00236801179,oryAfe1:0.1280632533):0.006865211741):0.1087097803,(dasNov3:0.09876827551,choHof2:0.1550088283):0.1015341327):0.07122848392):0.01784765636,((((((((((((oviAri4:0.0121114031,oviCan1:0.04772279023):0.0118754793,capHir2:0.00663808031):0.003327056279,panHod1:0.01327579877):0.01313216939,(((bisBis1:0.003252494993,bosMut1:1e-08):1e-08,(bosInd1:1e-08,bosTau8:1e-08):1e-08):0.01317223475,bubBub1:0.01713122054):0.01688476685):0.006849881303,(odoVir1:0.01672188836,cerEla1:0.013507738):0.01335536171):0.1007301237,(((((turTru3:0.004815748131,orcOrc1:0.006810904767):1e-08,delLeu1:0.01029157724):0.00350186771,lipVex1:0.06268151715):0.01211764997,phyCat1:0.0223535091):1e-08,(balAcu1:0.01051394999,balMys1:0.02835977033):0.003149269693):0.05494546511):0.03602449337,susScr11:0.148146441):1e-08,(((camFer2:1e-08,camBac1:1e-08):1e-08,camDro1:0.09182420086):0.02529786643,vicPac2:0.1149838952):0.03936852511):0.1548570059,(((equCab3:1e-08,equPrz1:1e-08):0.005596083427,equAsi1:0.01689204974):0.06528013262,cerSim1:0.09011673567):0.03178912929):0.01756804165,((((((myoBra1:1e-08,myoLuc2:0.01519000997):0.03242640826,myoDav1:0.03893060633):0.07027451624,eptFus1:0.08742956566):0.08083838139,minNat1:0.3086242504):1e-08,desRot1:0.2325761732):0.1304655875,(((pteAle1:0.05012939077,pteVam2:0.02087165972):0.02849746299,rouAeg1:0.1840545273):0.150698212,(rhiSin1:0.0895424897,hipArm1:0.0905721409):0.0538138159):0.02312446895):0.07100923044):1e-08,(((((((lepWed1:0.003657126554,neoSch1:0.007367596806):0.01878854229,odoRosDiv1:0.02638434434):0.02876793465,((musFur1:0.06593850512,enhLut1:0.05477421636):0.03276149396,ailFul1:0.1293400949):0.06352271611):1e-08,(ailMel1:0.07623862259,ursMar1:0.05088153347):0.07698622672):0.01691628989,(canFam3:1e-08,lycPic1:0.01286755079):0.1326400841):0.01570872489,((felCat8:0.0660084766,aciJub1:1e-08):1e-08,(panTig1:0.1097904509,panPar1:0.01062556515):0.01389119177):0.1298767772):0.098429063,(manPen1:0.08716065513,manJav1:0.04727014212):0.1320968897):0.009655329305):0.005107778247,((eriEur2:0.3499313751,sorAra2:0.3499359807):0.0241974645,conCri1:0.1252512255):0.08182952058):0.06628080817):0.03546014398,((((((((((((mm10:0.006923233048,musCar1:0.01646235832):0.02198057008,musPah1:0.03032104511):0.04205502032,rn6:0.1719722533):0.09727818339,merUng1:0.1423685527):0.02667262605,((criGri1:0.504001051,mesAur1:0.1843198373):0.03920573266,micOch1:0.1211842586):0.02148632429):0.07983788592,nanGal1:0.1759473808):0.1124204398,jacJac1:0.7497447662):0.04723091677,(casCan1:0.08780900968,dipOrd2:0.6962457582):0.09074151986):0.01007787394,((hetGla2:0.114000575,fukDam1:0.6136114281):0.03773032334,((chiLan1:0.05048385137,octDeg1:0.100806731):0.009774284662,cavPor3:0.2186081216):0.0209812424):0.161614101):0.008735794782,(speTri2:1e-08,marMar1:0.05338545754):0.1645596893):0.01511171667,(oryCun2:0.1270514787,ochPri3:0.5401464072):0.012641463):0.01311349445,tupChi1:0.1652083752):1e-08):0.02158693539,galVar1:0.2809403219):0.03621828228,((micMur3:0.09497838712,proCoq1:0.009595869882):0.03450923049,otoGar3:0.1952586771):0.04436537555):1e-08,tarSyr2:0.116872913):0.1457574508,((calJac3:0.05187892463,aotNan1:0.02117506241):1e-08,(saiBol1:0.03203714015,cebCap1:0.03737294693):0.01316146133):0.02398252674):0.03060801114,(((((rheMac8:1e-08,macFas5:0.003108966173):0.009512673894,macNem1:1e-08):0.00454320766,(papAnu3:0.006050321921,(manLeu1:0.02148132282,cerAty1:0.0129918888):0.008916215326):1e-08):0.003228990722,chlSab2:0.01732586233):0.003273044852,(colAng1:0.01000646807,(nasLar1:0.1953876018,(rhiRox1:1e-08,rhiBie1:0.008054617628):0.007954279016):1e-08):0.003179586279):0.02063313866):0.02365986343,nomLeu3:0.03034187022):1e-08,ponAbe2:0.02053879203):0.01357458306,gorGor5:0.01329414874):0.006675067944,(panTro5:0.342785251,panPan2:0.003648463079):1e-08,hg38:0.003326742287);
MTX2	(((((((((((((((phaCin1:0.02212935692,sarHar1:1e-08):0.06896685603,monDom5:1e-08):0.04556258615,ornAna2:0.04994590694):0.04898420789,((((loxAfr3:0.04432083234,triMan1:1e-08):1e-08,proCap2:1e-08):1e-08,(((chrAsi1:0.02212769899,echTel2:1e-08):1e-08,eleEdw1:0.02417443311):1e-08,oryAfe1:1e-08):1e-08):0.02303946806,(dasNov3:0.02309335664,choHof2:1e-08):1e-08):1e-08):1e-08,((((((((((((oviAri4:1e-08,oviCan1:1e-08):1e-08,capHir2:1e-08):1e-08,panHod1:1e-08):1e-08,((bisBis1:1e-08,(bosInd1:1e-08,bosTau8:1e-08):1e-08):1e-08,bubBub1:1e-08):1e-08):1e-08,(odoVir1:1e-08,cerEla1:1e-08):1e-08):0.02240877512,(((((turTru3:1e-08,orcOrc1:1e-08):1e-08,delLeu1:1e-08):1e-08,lipVex1:1e-08):1e-08,phyCat1:1e-08):1e-08,(balAcu1:1e-08,balMys1:1e-08):1e-08):1e-08):1e-08,susScr11:1e-08):1e-08,(((camFer2:1e-08,camBac1:1e-08):1e-08,camDro1:1e-08):1e-08,vicPac2:1e-08):1e-08):1e-08,(((equCab3:1e-08,equPrz1:1e-08):1e-08,equAsi1:1e-08):1e-08,cerSim1:1e-08):1e-08):1e-08,((((((myoBra1:1e-08,myoLuc2:1e-08):1e-08,myoDav1:1e-08):1e-08,eptFus1:1e-08):0.02214437004,minNat1:1e-08):1e-08,desRot1:0.02240888009):1e-08,(((pteAle1:1e-08,pteVam2:1e-08):1e-08,rouAeg1:1e-08):0.02288137614,(rhiSin1:1e-08,hipArm1:1e-08):1e-08):1e-08):1e-08):1e-08,(((((((lepWed1:0.02250494226,neoSch1:1e-08):1e-08,odoRosDiv1:0.04775532812):1e-08,((musFur1:1e-08,enhLut1:0.02281458052):1e-08,ailFul1:1e-08):1e-08):1e-08,(ailMel1:1e-08,ursMar1:1e-08):1e-08):1e-08,(canFam3:1e-08,lycPic1:1e-08):1e-08):1e-08,((felCat8:1e-08,aciJub1:0.2531822925):1e-08,(panTig1:0.08125761194,panPar1:1e-08):1e-08):1e-08):1e-08,(manPen1:1e-08,manJav1:0.02248260712):1e-08):1e-08):1e-08,((eriEur2:1e-08,sorAra2:1e-08):1e-08,conCri1:0.02250594782):1e-08):1e-08):1e-08,((((((((((((mm10:1e-08,musCar1:1e-08):1e-08,musPah1:0.02208265734):1e-08,rn6:1e-08):0.02197119057,merUng1:1e-08):1e-08,((criGri1:1e-08,mesAur1:1e-08):1e-08,micOch1:1e-08):0.02197125483):1e-08,nanGal1:1e-08):1e-08,jacJac1:0.02197128688):1e-08,(casCan1:1e-08,dipOrd2:0.02261497848):1e-08):1e-08,((hetGla2:1e-08,fukDam1:1e-08):1e-08,((chiLan1:1e-08,octDeg1:1e-08):1e-08,cavPor3:1e-08):1e-08):1e-08):1e-08,(speTri2:0.04751400734,marMar1:1e-08):1e-08):1e-08,(oryCun2:1e-08,ochPri3:1e-08):1e-08):1e-08,tupChi1:0.120868351):0.02309463726):1e-08,galVar1:0.022882679):1e-08,((micMur3:1e-08,proCoq1:1e-08):1e-08,otoGar3:1e-08):0.02309506801):1e-08,tarSyr2:1e-08):1e-08,((calJac3:1e-08,aotNan1:1e-08):1e-08,(saiBol1:1e-08,cebCap1:1e-08):1e-08):1e-08):1e-08,(((((rheMac8:1e-08,macFas5:1e-08):1e-08,macNem1:1e-08):1e-08,(papAnu3:1e-08,(manLeu1:1e-08,cerAty1:1e-08):1e-08):1e-08):1e-08,chlSab2:1e-08):1e-08,((colAng1:1e-08,pilTep1:1e-08):1e-08,(nasLar1:1e-08,(rhiRox1:1e-08,rhiBie1:1e-08):1e-08):1e-08):1e-08):1e-08):1e-08,nomLeu3:1e-08):1e-08,ponAbe2:1e-08):1e-08,gorGor5:1e-08):1e-08,(panTro5:1e-08,panPan2:1e-08):1e-08,hg38:1e-08);
MTX3	((((((((((((((phaCin1:0.0319755721,sarHar1:0.02723322839):1e-08,monDom5:0.02487870112):0.07394409702,((((loxAfr3:0.01917785651,triMan1:0.01543616951):1e-08,proCap2:0.04761449466):0.007362159149,(((chrAsi1:0.005417530702,echTel2:0.06495421035):0.01074938096,eleEdw1:0.03165994322):0.003648097833,oryAfe1:0.02353001452):1e-08):0.004458170643,dasNov3:0.03189315413):1e-08):0.01121036385,((((((((((((oviAri4:0.003813382452,oviCan1:1e-08):1e-08,capHir2:1e-08):1e-08,panHod1:0.00762053316):0.003830965365,(((bisBis1:1e-08,bosMut1:0.003804003909):1e-08,(bosInd1:1e-08,bosTau8:1e-08):1e-08):1e-08,bubBub1:1e-08):0.01151417507):0.003771611044,(odoVir1:0.007754279595,cerEla1:0.004927789316):1e-08):0.01575866536,(((((turTru3:1e-08,orcOrc1:0.007652977141):1e-08,delLeu1:1e-08):1e-08,lipVex1:0.007655178171):1e-08,phyCat1:0.003790451005):0.003807432718,(balAcu1:0.007782835186,balMys1:0.007734062471):1e-08):0.01180620092):0.003858901012,susScr11:0.02373736251):1e-08,(((camFer2:1e-08,camBac1:1e-08):0.01401996914,camDro1:0.00532515114):0.04279257904,vicPac2:1e-08):0.01576713901):1e-08,(((equCab3:1e-08,equPrz1:1e-08):0.003807275732,equAsi1:0.004189824918):0.0155184034,cerSim1:0.003886606784):0.007788888383):0.003824252833,((((((myoBra1:1e-08,myoLuc2:0.003934812816):1e-08,myoDav1:1e-08):0.003849169167,eptFus1:1e-08):0.01557597015,minNat1:0.03198055614):1e-08,desRot1:0.02370098051):1e-08,(((pteAle1:1e-08,pteVam2:1e-08):0.00799743858,rouAeg1:0.007998075962):0.02369253065,(rhiSin1:0.01557843605,hipArm1:0.003868152324):1e-08):0.003843204026):0.00771535998):1e-08,(((((((lepWed1:1e-08,neoSch1:0.003822425914):0.01157709834,odoRosDiv1:0.03691009869):1e-08,((musFur1:1e-08,enhLut1:0.007684254344):1e-08,ailFul1:0.007669741054):1e-08):1e-08,(ailMel1:0.01157600359,ursMar1:0.0154567838):1e-08):0.003822760697,(canFam3:1e-08,lycPic1:1e-08):0.02351601094):1e-08,((felCat8:1e-08,aciJub1:0.003869426472):1e-08,(panTig1:1e-08,panPar1:1e-08):1e-08):0.02794093353):1e-08,(manPen1:1e-08,manJav1:1e-08):0.04545401286):1e-08):1e-08,((eriEur2:0.07971145681,sorAra2:0.03953644412):0.009902241042,conCri1:0.03500298975):0.009580974804):1e-08):1e-08,((((((((((((mm10:0.003856984943,musCar1:0.0078206564):0.004073451053,musPah1:0.04031050424):0.02852921433,rn6:0.04074008587):0.031454045,merUng1:0.01184246501):0.003964800073,((criGri1:0.02597631835,mesAur1:0.04001092084):1e-08,micOch1:0.03528505303):0.004284812808):0.04005165749,nanGal1:0.03168723163):1e-08,jacJac1:0.06752961882):1e-08,(casCan1:0.03587631461,dipOrd2:0.03179822421):0.003886680259):1e-08,((hetGla2:0.03195353214,fukDam1:0.01550509573):1e-08,((chiLan1:0.02717549781,octDeg1:0.0390536336):1e-08,cavPor3:0.06929877928):0.01147195451):0.003785968858):1e-08,(speTri2:0.003942657929,marMar1:0.003720986556):0.01593115268):0.004303852007,(oryCun2:0.03032219741,ochPri3:0.08394674196):0.07282784212):0.007274170033,tupChi1:0.02798614851):1e-08):1e-08,galVar1:0.0402030751):1e-08,((micMur3:0.01045281607,proCoq1:1e-08):0.006425384444,otoGar3:0.02776951076):0.006695373615):0.007896273883,tarSyr2:0.02728196449):0.01189228684,((calJac3:0.003710368504,aotNan1:0.003724161808):1e-08,(saiBol1:0.007566041545,cebCap1:1e-08):1e-08):0.02348524222):0.003434428111,(((((rheMac8:1e-08,macFas5:1e-08):1e-08,macNem1:1e-08):1e-08,(papAnu3:1e-08,(manLeu1:1e-08,cerAty1:1e-08):1e-08):1e-08):1e-08,chlSab2:1e-08):1e-08,((colAng1:1e-08,pilTep1:1e-08):0.003775117458,(nasLar1:0.003780489949,(rhiRox1:1e-08,rhiBie1:1e-08):1e-08):1e-08):1e-08):0.003793346931):0.003780460364,nomLeu3:1e-08):1e-08,ponAbe2:1e-08):1e-08,gorGor5:1e-08):1e-08,(panTro5:1e-08,panPan2:1e-08):1e-08,hg38:1e-08);
MUC12	(((((((((((((triMan1:1.124759095,proCap2:0.9080174671):0.8463361275,((chrAsi1:1.975802628,echTel2:4.364638256):0.08531884847,eleEdw1:1.963392326):0.3865858172):0.4230192738,(dasNov3:0.4633174487,choHof2:0.3506569393):0.4315232817):0.058805096,((((((((((((oviAri4:0.01050058523,oviCan1:0.01967714373):0.1340446489,capHir2:0.1360670646):0.127873624,panHod1:0.08626238591):0.06802993976,(((bisBis1:0.1223304543,bosMut1:0.1899263696):1e-08,bosInd1:0.009806217652):0.008195939178,bubBub1:0.1541952025):0.03049721125):0.02001485229,(odoVir1:0.9009772859,cerEla1:0.09603599124):0.04547847126):0.4503700139,((((turTru3:0.4077549324,orcOrc1:0.01899593975):0.04803513145,delLeu1:0.1045646671):0.1511410286,lipVex1:0.1890964146):0.3745959433,balAcu1:0.8395933008):0.9041444322):0.5657667923,susScr11:1.028380184):0.175571496,((camFer2:0.06861682294,camBac1:0.01705294396):0.0128840594,camDro1:0.02644552155):1.869939048):0.1011830421,(((equCab3:0.1199700354,equPrz1:0.5512653076):0.05768881746,equAsi1:0.1110802737):0.4789532768,cerSim1:0.4672796157):1.760635936):0.1644540432,((((((myoBra1:0.1725174143,myoLuc2:0.04651401544):0.2756245991,myoDav1:0.1743966744):0.6255540113,eptFus1:1.088213119):2.589679859,minNat1:0.8492386787):0.09444577399,desRot1:2.063708544):1.280481804,(((pteAle1:0.02663208182,pteVam2:0.05417122403):0.07439752178,rouAeg1:0.1913288384):0.7852217646,(rhiSin1:0.5397579659,hipArm1:0.6903050845):3.077223488):1e-08):0.3972948223):0.02145911915,(((((((lepWed1:0.09344338783,neoSch1:0.07266778925):0.05265332855,odoRosDiv1:0.1106708601):0.1201592998,(musFur1:0.4527358786,ailFul1:0.3077490616):0.150122455):0.4721131814,(ailMel1:0.1670671025,ursMar1:0.1497420408):0.4036732187):0.09168212752,(canFam3:0.7056388442,lycPic1:0.1937945287):0.3312902133):0.8515806468,((felCat8:0.02982198302,aciJub1:0.01300528157):0.004890481337,(panTig1:0.02052698053,panPar1:0.009610516721):0.01916168734):0.6442705553):0.02201220708,(manPen1:0.04429023361,manJav1:0.04210952311):0.903687586):0.1284659117):0.02393159033,conCri1:10):0.01239720569):0.2784446254,((((((((((((mm10:0.4185138491,musCar1:2.502411771):1e-08,musPah1:3.40756056):0.05777097137,rn6:0.6021530461):1.076618519,merUng1:0.3164295964):0.2195720913,(criGri1:1.865435432,mesAur1:2.820182121):1e-08):0.01829685872,nanGal1:0.511791971):0.1240517599,jacJac1:1.231300543):0.5098036464,(casCan1:0.8449536192,dipOrd2:0.7376248083):0.1463991044):0.03844736318,((hetGla2:0.4000331592,fukDam1:0.314543806):0.2900460406,((chiLan1:1.535572272,octDeg1:0.5281042858):0.1405925777,cavPor3:0.5779062841):0.10824758):0.3914837476):0.01546688825,(speTri2:0.1235101995,marMar1:0.08805918926):0.6766658131):0.2955452182,(oryCun2:0.4442443425,ochPri3:0.9161735968):0.373843459):0.4123898161,tupChi1:1.285705705):1e-08):1e-08,galVar1:8.600900058):0.1155472687,(micMur3:0.4327670083,otoGar3:0.5460928887):0.3870292797):0.1918923227,tarSyr2:0.7384279876):0.7487927418,(calJac3:0.4570710529,(saiBol1:0.3559778193,cebCap1:0.09620930692):0.009457037144):0.3737784365):0.2782541369,((((rheMac8:0.1012657619,macFas5:0.008129442706):0.1375610065,(papAnu3:0.1345528342,cerAty1:0.039845165):0.02937018969):0.01574877797,chlSab2:0.08352089738):0.01498146915,(pilTep1:0.06279129407,nasLar1:0.05826704642):0.03191701911):0.1112763426):0.07548301429,nomLeu3:0.2389817916):0.04142907084,ponAbe2:0.1723611669):0.02468180355,gorGor5:0.08743538531,hg38:0.0213640325);
MUC13	((((((((((((((phaCin1:0.2423517741,sarHar1:0.3263305825):0.1791452196,monDom5:0.515209279):1.336491457,((((loxAfr3:0.2900564643,triMan1:0.2569694):0.04213615409,proCap2:0.4089808593):0.04973975484,(((chrAsi1:0.3190235652,echTel2:0.4205187435):0.1561305147,eleEdw1:0.5510442428):0.0561363602,oryAfe1:0.2912514935):0.02312056938):0.1078766436,(dasNov3:0.4186178793,choHof2:0.4846685054):0.07893705492):1e-08):0.03964959087,((((((((((((oviAri4:0.0351015309,oviCan1:0.01649020633):0.07799288873,capHir2:0.0831072656):0.04365527376,panHod1:0.06310737835):0.2494165317,(((bisBis1:0.06487805615,bosMut1:0.01380964616):1e-08,(bosInd1:1e-08,bosTau8:1e-08):0.03134845938):0.05437306705,bubBub1:0.173990239):0.04247760801):1e-08,(odoVir1:0.07440833934,cerEla1:0.06588277422):0.1104483519):0.1691660909,(((orcOrc1:0.2004659021,delLeu1:0.1019923753):0.06023812486,lipVex1:0.09654816097):0.09478618888,balAcu1:0.2040496929):0.1271714022):0.02210097849,susScr11:0.3067971714):0.03607926162,(camDro1:0.1591731142,vicPac2:0.1866026562):0.3220988409):0.06295606626,((equCab3:0.03087445742,equAsi1:0.001305693168):0.2162761683,cerSim1:0.1974531253):0.1748015511):1e-08,((((((myoBra1:0.1007146717,myoLuc2:0.07381861076):0.04886626558,myoDav1:0.1518259575):0.04751465734,eptFus1:0.3485361373):0.08734129906,minNat1:0.3297388235):0.04182204728,desRot1:0.3581330323):0.06236427966,(((pteAle1:0.01315859528,pteVam2:0.01819144111):0.1508373701,rouAeg1:0.1928296166):0.2453135555,(rhiSin1:0.2642762475,hipArm1:0.2620065083):0.06167767498):0.07972094135):0.1152603939):0.02275264001,(((((((lepWed1:0.03385497599,neoSch1:0.03601348113):0.09205247108,odoRosDiv1:0.151599914):0.07670183617,((musFur1:0.0861293096,enhLut1:0.1000660589):0.1337589796,ailFul1:0.1551733571):0.03687491314):0.008766712931,(ailMel1:0.02376648738,ursMar1:0.02896711891):0.1511605678):0.06356718417,(canFam3:0.1023663313,lycPic1:0.08164992811):0.2768299547):0.04530709004,((felCat8:0.08209525015,aciJub1:0.01924511035):0.005379062948,(panTig1:0.01290877413,panPar1:0.009926130388):0.008673819784):0.2032833982):0.08630843693,(manPen1:0.01364680534,manJav1:0.02556889891):0.3941327852):0.0375176493):0.03753517032,((eriEur2:0.6672853118,sorAra2:1.125720877):1e-08,conCri1:0.7740209942):0.1577975923):0.04142450945):0.02544783828,((((((((((((mm10:0.06491001662,musCar1:0.1027217641):0.05828290535,musPah1:0.1584550729):0.08776170067,rn6:0.1725902213):0.1547097926,merUng1:0.5127279053):0.06792556203,((criGri1:0.2727210486,mesAur1:0.1955379628):0.1408191348,micOch1:0.344986119):0.1021880491):0.06797672299,nanGal1:0.4720562412):0.1043310497,jacJac1:0.4766865157):0.02483234982,dipOrd2:0.679457962):0.001160298581,((hetGla2:0.162240224,fukDam1:0.1688158784):0.119843799,((chiLan1:0.2401685107,octDeg1:0.334001234):0.05547334291,cavPor3:0.3827104584):0.02227397092):0.2776770774):0.02718535972,(speTri2:0.04818918853,marMar1:0.06183440457):0.4908284934):0.05370704357,(oryCun2:0.343666454,ochPri3:0.3253308845):0.2095072748):0.07139097771,tupChi1:0.5465688775):0.01443794667):0.06649367686,galVar1:0.4738617916):0.08375343534,((micMur3:0.189696636,proCoq1:0.1343500347):0.1780545821,otoGar3:0.3242152491):0.1024065505):0.06294940766,tarSyr2:0.3716294752):0.1881747444,((calJac3:0.05785751969,aotNan1:0.05637884759):1.236722593e-05,(saiBol1:0.09177788826,cebCap1:0.04798301699):0.01469611181):0.1268854233):0.06186442626,(((((rheMac8:0.006762537357,macFas5:1e-08):0.00577079038,macNem1:0.007835336832):0.02112679709,(papAnu3:0.01487267,(manLeu1:0.00212845862,cerAty1:0.00959932787):0.01455524983):0.0198519444):0.02895438478,chlSab2:0.04504998332):0.01241460522,((colAng1:0.02293416873,pilTep1:0.03011499906):0.008551714034,(rhiRox1:0.003337936669,rhiBie1:0.001640120398):0.029165028):0.02282554603):0.06084506416):0.03045489809,nomLeu3:0.05236697922):0.01191288739,ponAbe2:0.05727814574):0.04776866285,gorGor5:0.01540417316):0.00807979215,(panTro5:0.003327199397,panPan2:0.003326458885):0.005024219777,hg38:0.008810056509);
MUC15	((((((((((((((phaCin1:0.7273328563,monDom5:1.172030752):3.254568372,ornAna2:1.744217382):1e-08,((((loxAfr3:0.07920813106,triMan1:0.08382874813):0.002355281421,proCap2:0.2543188292):0.05696426688,(((chrAsi1:0.2155005993,echTel2:0.3095200853):0.04510680856,eleEdw1:0.2678390748):0.01154973715,oryAfe1:0.1533720181):0.005345288485):0.1288267174,(dasNov3:0.2108095188,choHof2:0.1097102067):0.180229949):0.01879108443):0.05139734582,((((((((((((oviAri4:1e-08,oviCan1:0.005421583483):0.02332807785,capHir2:0.01393625998):0.00359677949,panHod1:0.01690232):0.01027900541,(((bisBis1:0.007421827532,bosMut1:0.003430834022):1e-08,(bosInd1:1e-08,bosTau8:1e-08):0.005996620691):0.007483138109,bubBub1:0.02459964002):0.01157981651):0.00287926507,(odoVir1:0.03588722368,cerEla1:1e-08):1e-08):0.09135084088,(((((turTru3:0.005435733591,orcOrc1:0.01376184189):0.002734130885,delLeu1:0.01088296399):0.007273809247,lipVex1:0.02713265304):0.007057160505,phyCat1:0.0217122067):1e-08,(balAcu1:0.01091340074,balMys1:1e-08):0.008920236357):0.04903065551):0.03443021403,susScr11:0.1531290468):0.02998894916,(((camFer2:1e-08,camBac1:0.002836484497):1e-08,camDro1:0.005695945066):0.01349114963,vicPac2:0.03074593546):0.1005211061):0.07181769995,(((equCab3:1e-08,equPrz1:0.00267216105):1e-08,equAsi1:0.005382256095):0.05476990819,cerSim1:0.09814997446):0.0734572581):1e-08,((((((myoBra1:0.01645335058,myoLuc2:0.01086847453):0.01650809401,myoDav1:0.0343202223):0.01725447864,eptFus1:0.03125714766):0.05902071727,minNat1:0.1002127596):0.05073560427,desRot1:0.2405638529):0.05393157988,(((pteAle1:0.01206588386,pteVam2:0.006441474092):0.03468366129,rouAeg1:0.04539567925):0.116240278,(rhiSin1:0.09828959159,hipArm1:0.118798625):0.06583281563):0.02138826617):0.07515869437):0.005481332724,(((((((lepWed1:0.007351246738,neoSch1:0.003262495524):0.0473184441,odoRosDiv1:0.0315879136):0.03823471637,((musFur1:0.01594207037,enhLut1:0.007678611666):0.04454140404,ailFul1:0.04192288434):0.003121830246):0.01381056888,(ailMel1:0.02160002317,ursMar1:0.02615224598):0.03862029627):0.02720410404,(canFam3:1e-08,lycPic1:0.00579898781):0.07927703539):0.022110956,((felCat8:0.01172195297,aciJub1:0.01263957001):0.006258028673,(panTig1:0.002672063338,panPar1:0.002670317632):0.002735785378):0.07860000461):0.07954736395,manJav1:0.2786397953):0.01337862027):0.03363842993,((eriEur2:0.432382279,sorAra2:0.5798177736):0.02146163965,conCri1:0.3910578352):0.05577468129):0.02779873981):0.05718718575,((((((((((((mm10:0.008977284072,musCar1:0.0513310714):0.02816831825,musPah1:0.0717412391):0.03875383405,rn6:0.08829457057):0.09728620572,merUng1:0.146304927):0.008367280461,((criGri1:0.1045047943,mesAur1:0.101325915):0.07589469511,micOch1:0.1956766021):0.02143334198):0.1222161188,nanGal1:0.2379416066):0.06856487591,jacJac1:0.2920857767):0.06485592402,(casCan1:0.2226830874,dipOrd2:0.3807921496):0.05427874796):0.02733735206,((hetGla2:0.1097780229,fukDam1:0.1443011084):0.1224191236,((chiLan1:0.1352566874,octDeg1:0.2246505564):0.01475142228,cavPor3:0.2808768484):0.01545486838):0.1600810159):0.006030889752,(speTri2:0.01564990475,marMar1:0.0212236336):0.2416583588):0.04458375342,(oryCun2:0.1373422687,ochPri3:0.270929597):0.08935696973):0.04611741533,tupChi1:0.3065284916):0.006510290826):0.009860572866,galVar1:0.2212618126):0.03897166886,((micMur3:0.06851858642,proCoq1:0.05153798006):0.04732187733,otoGar3:0.2151162325):0.05390500821):0.0444784049,tarSyr2:0.2122607238):0.100390951,((calJac3:0.02491647495,aotNan1:0.0177207172):1e-08,(saiBol1:0.01943328457,cebCap1:0.0307540312):1e-08):0.05461302519):0.03116426759,(((((rheMac8:0.002607407917,macFas5:1e-08):1e-08,macNem1:1e-08):0.0171175093,(papAnu3:0.005207316166,(manLeu1:0.005329501306,cerAty1:1e-08):1e-08):0.0039002757):1e-08,chlSab2:0.009229382873):0.01446375244,((colAng1:0.007912792245,pilTep1:0.002644723499):0.002633358378,(nasLar1:1e-08,(rhiRox1:0.007817504037,rhiBie1:0.01859317497):0.007731844552):0.01048076454):0.006017615353):0.02291094919):0.008807493532,nomLeu3:0.01851110172):1e-08,ponAbe2:0.010449289):0.007832147922,gorGor5:0.01042536208):1e-08,(panTro5:1e-08,panPan2:1e-08):0.005218323267,hg38:0.002596243826);
MUC16	(((((((((((phaCin1:0.6738598018,monDom5:0.6389696401):1.163617289,((((loxAfr3:0.1987822684,triMan1:0.2227095601):0.4128844746,proCap2:0.575135586):0.404883581,(((chrAsi1:0.5524178868,echTel2:0.769628854):0.9950210927,eleEdw1:0.5179535013):0.02510944758,oryAfe1:0.3733646791):0.00433775004):0.4092689395,(dasNov3:0.5212482193,choHof2:0.2432382358):1.359181727):1e-08):0.04760646305,((((((((((((oviAri4:0.01869114165,oviCan1:0.05409789982):0.2288076016,capHir2:0.04529668016):0.0357704341,panHod1:0.170248267):0.02093549857,(bisBis1:0.02585155104,(bosInd1:0.0274258414,bosTau8:0.01142954043):0.008925276295):0.05276484969):1.566332271,cerEla1:0.7747995482):0.04918971679,(((((turTru3:0.05362373614,orcOrc1:0.08777630517):0.0314945168,delLeu1:0.1661748644):0.01822780002,lipVex1:0.9334520019):0.06374485561,phyCat1:1.986678906):1e-08,(balAcu1:0.1399057202,balMys1:1.89628529):0.0003323912765):0.3726423523):1e-08,susScr11:0.6272953958):1.165023778,(((camFer2:0.01175696133,camBac1:0.007789042852):0.00450286919,camDro1:0.01821641766):0.09078936135,vicPac2:0.08538442879):0.7241228515):0.1994552514,((equCab3:0.09687007282,equAsi1:0.1152950972):0.3757149159,cerSim1:0.9186871665):0.07668924156):0.2284684411,((((((myoBra1:0.04740131433,myoLuc2:0.8446560371):0.02600002423,myoDav1:0.19779535):0.2075634795,eptFus1:0.3741767599):1.487202505,minNat1:0.5817597293):1e-08,desRot1:1.715602099):0.0294135965,(pteVam2:0.3979346903,rhiSin1:0.5035517235):0.05381585395):0.1923876702):0.002337791118,(((((neoSch1:0.2170584483,musFur1:0.2511564044):0.09104887149,(ailMel1:0.0928499977,ursMar1:0.08177672896):0.1634318415):0.06933120358,(canFam3:0.03574888124,lycPic1:0.02588323787):0.4554078403):0.0907979821,((felCat8:0.04604376078,aciJub1:0.05288767595):0.0106423061,(panTig1:0.01148291842,panPar1:0.01727944894):0.02710878152):0.3199653614):0.4624878054,manJav1:1.403237339):0.04654025698):0.426637649,((eriEur2:0.9415481799,sorAra2:1.275544301):0.08036638091,conCri1:1.031094499):0.727850533):0.1525393547):0.07106965239,(((((((((((mm10:0.07030893721,musCar1:0.07246001872):0.0427765573,musPah1:0.1146947978):0.1164155832,rn6:0.2387032716):0.1844249325,((criGri1:0.1658470293,mesAur1:0.2390284077):0.1950371607,micOch1:0.3450871664):0.07980761551):0.8763989125,nanGal1:1.374483176):0.2637332251,jacJac1:1.363605842):0.02294337566,dipOrd2:1.527483908):1e-08,((hetGla2:0.2041073564,fukDam1:0.2657861102):0.08133682397,((chiLan1:0.263594931,octDeg1:0.3817765799):0.05599618958,cavPor3:0.3004340002):0.0383262326):0.9056059491):1e-08,(speTri2:0.1818587688,marMar1:0.08843811145):1.431936159):0.1023889491,(oryCun2:0.8016467326,ochPri3:0.5902423693):0.7627149715):0.1179074892,tupChi1:0.9928255176):1e-08):0.4010894295,((micMur3:0.134747868,proCoq1:0.1470457308):0.3844826885,otoGar3:1.067798101):0.106554402):0.5536523604,((calJac3:0.09649427803,aotNan1:0.2143802809):0.0003634606454,(saiBol1:0.08905144115,cebCap1:0.04153906564):0.03943403422):0.09412845634):0.05371245371,(((((rheMac8:0.002859171046,macFas5:0.002469837688):0.003335648479,macNem1:0.01462163921):0.01041033049,(manLeu1:0.04786187421,cerAty1:0.01177523909):0.003568505684):0.009671647065,chlSab2:0.023035055):0.007879699535,((colAng1:0.01421167795,pilTep1:0.01665554929):0.01005214045,(nasLar1:0.01863951386,(rhiRox1:0.005452574811,rhiBie1:0.003784816223):0.005753916512):0.01359122811):0.007777993327):0.05762362508):0.0207532411,nomLeu3:0.05016436345):0.005190261032,ponAbe2:0.1721077464):0.01665555396,gorGor5:0.02186012271):0.002005222829,(panTro5:0.006957215563,panPan2:0.007902320727):0.02517201957,hg38:0.07135516345);
MUC17	((((((((((phaCin1:0.4310073004,sarHar1:0.4577201502):0.1253167279,monDom5:0.5254801232):0.586225417,((((loxAfr3:0.5022354341,triMan1:0.2931938799):0.05506221964,proCap2:0.6221929161):0.4007375886,(((chrAsi1:1.137361705,echTel2:0.3711496606):0.5887686246,eleEdw1:0.8915231897):1e-08,oryAfe1:0.9871951618):1e-08):0.1493045992,(dasNov3:0.3883151333,choHof2:0.5168670273):0.4676074005):1e-08):0.05752160789,((((((((((((oviAri4:1e-08,oviCan1:0.02545530166):1e-08,capHir2:1e-08):1e-08,panHod1:0.05042637354):0.1086663962,(((bisBis1:0.06791354215,bosMut1:0.4208830573):0.02953373604,(bosInd1:0.05946543511,bosTau8:1e-08):1e-08):1e-08,bubBub1:0.8968742982):0.00636603491):0.2587066335,(odoVir1:0.06780752468,cerEla1:0.008788820142):0.1045614614):0.1496384717,(((((turTru3:1e-08,orcOrc1:0.1065703607):1e-08,delLeu1:0.05847460833):1e-08,lipVex1:1e-08):0.02553215225,phyCat1:0.02515289217):1e-08,(balAcu1:0.02723631784,balMys1:0.02536235264):1e-08):0.2535330122):0.3441015239,susScr11:0.1380475666):0.4901566926,(((camFer2:1e-08,camBac1:1e-08):1e-08,camDro1:1e-08):0.1159192457,vicPac2:1e-08):0.242357654):0.4337012428,(equCab3:0.07423976805,equAsi1:0.3972797686):0.4288431722):1e-08,((((((myoBra1:0.3425942521,myoLuc2:0.1455489405):0.009694837295,myoDav1:0.1732085728):0.2185297681,eptFus1:0.9096248073):0.07904511826,minNat1:0.3955396167):0.2900587659,desRot1:0.466846878):1e-08,((pteAle1:0.2543521133,pteVam2:0.7697465229):0.2813406746,(rhiSin1:0.6638256599,hipArm1:0.3407738979):0.7735620723):0.2859964102):0.2457837107):0.1236743593,((((((lepWed1:0.1544007016,neoSch1:0.0374121604):1.330664482,odoRosDiv1:0.3273384638):0.3455009184,(musFur1:0.2776921244,enhLut1:0.08102525218):0.9338657194):0.0167164548,(canFam3:0.3295795457,lycPic1:0.2435671092):0.6962678629):1e-08,(felCat8:0.05581302658,panTig1:0.09043423473):0.6133432581):0.1937412692,manJav1:0.8822806131):0.1965570146):0.002901292294,((eriEur2:0.5921534978,sorAra2:0.9885980395):0.1766679785,conCri1:1.549824932):0.7401530169):0.006840067851):0.02611980442,(((((((((((mm10:0.2874628113,musCar1:0.5964110693):0.005594866357,musPah1:0.07718996912):0.9415391647,rn6:1.302600292):1e-08,(mesAur1:0.2116304982,micOch1:1.084916851):0.7604796661):0.276208864,nanGal1:0.8553421454):1e-08,jacJac1:0.6961265862):0.02342390719,dipOrd2:1.124456068):0.004113610961,(hetGla2:0.9888171028,(octDeg1:0.9452638636,cavPor3:0.3266767666):1e-08):0.9204196628):0.03366981381,(speTri2:0.1080515911,marMar1:0.004076030931):0.7791523799):0.0234227351,(oryCun2:0.6799407489,ochPri3:1.586200424):0.1008021166):0.009104767468,tupChi1:0.6819190079):0.01671867823):0.1164447306,micMur3:0.4976282442):0.3565268444,((calJac3:0.2357907892,aotNan1:0.1722745775):0.0533831628,(saiBol1:0.2811359904,cebCap1:0.5190419626):0.01912710961):0.2759679927):0.2727517554,((((rheMac8:0.03372332478,macFas5:0.01962029208):0.1268734619,(papAnu3:0.1324944614,manLeu1:0.2178243785):1e-08):0.06038854795,chlSab2:0.1905416759):0.02850888338,((colAng1:0.2466110242,pilTep1:1.389839769):0.0004733370232,(nasLar1:0.3367993137,(rhiRox1:0.02221134184,rhiBie1:0.03613350079):0.1714523471):0.06577989849):0.008479912771):0.06292380517):0.1848178011,nomLeu3:0.0754971459):0.004706246582,ponAbe2:0.1396112644,hg38:0.07637297335);
MUC1	((((((((((((((phaCin1:0.3921692953,sarHar1:0.5204093045):0.2148133282,monDom5:0.1889410965):2.417605657,((((loxAfr3:0.4422283139,triMan1:0.9567381836):1e-08,proCap2:0.8892665392):0.1254679104,(((chrAsi1:1.139018226,echTel2:0.8587299532):0.1784993107,eleEdw1:0.7400762677):0.08252109747,oryAfe1:0.3259810445):0.02151947347):0.2787443213,(dasNov3:1.072720894,choHof2:0.8100138067):1e-08):1e-08):0.05318016048,((((((((((((oviAri4:0.01571866225,oviCan1:0.7220209749):0.01852218394,capHir2:0.01701384368):0.01632316366,panHod1:0.06726664367):0.1392995586,(((bisBis1:0.01786016358,bosMut1:0.01767104494):0.01773548736,(bosInd1:1e-08,bosTau8:1e-08):0.02001607414):1e-08,bubBub1:0.05373456538):0.09954105654):0.05502033747,(odoVir1:0.09444563503,cerEla1:0.08557441403):0.193574582):0.7373017201,((((orcOrc1:0.1384951844,delLeu1:0.6674127228):0.06011331163,lipVex1:0.08262580564):0.08863660364,phyCat1:0.4496811212):0.0232974443,(balAcu1:0.02692030385,balMys1:0.03425282235):0.05335854126):0.4342240565):0.2623840915,susScr11:0.6441045657):0.01524416887,(((camFer2:1e-08,camBac1:1e-08):1e-08,camDro1:1e-08):0.02374349521,vicPac2:0.07680376569):0.7327887544):0.1733344835,(((equCab3:1e-08,equPrz1:1e-08):0.04477040598,equAsi1:0.07869798846):0.3931081254,cerSim1:0.3695436133):0.3303426681):0.02358094775,((((((myoBra1:0.0169135743,myoLuc2:0.04094589936):0.04449326286,myoDav1:0.08079132268):0.1223081428,eptFus1:0.952306679):0.07588608392,minNat1:0.2315269954):0.1340158938,desRot1:0.7041663121):0.04172822942,(((pteAle1:0.1425799977,pteVam2:0.1640368009):0.2945039758,rouAeg1:0.4929201021):0.6896670752,(rhiSin1:0.31997196,hipArm1:0.2914748208):0.1426878845):0.03261303384):0.2598315304):1e-08,(((((((lepWed1:0.08274003459,neoSch1:0.1310077071):0.2387341282,odoRosDiv1:0.1760304761):0.1974953449,((musFur1:0.3035882713,enhLut1:0.2266897498):0.3179799084,ailFul1:0.5214483466):0.2347422312):1e-08,(ailMel1:0.04614705718,ursMar1:0.03433858641):0.6806129259):0.1584033393,(canFam3:0.02747823255,lycPic1:0.043994031):0.4057863508):0.0533462783,((felCat8:0.226469625,aciJub1:0.06720378567):0.02196142309,(panTig1:0.05842629503,panPar1:0.02673689164):0.07490912496):0.7658884652):0.2669186423,(manPen1:0.08132210017,manJav1:0.05402578425):0.6716749123):0.04947864111):1e-08,((eriEur2:1e-08,sorAra2:1.006822024):0.8621145072,conCri1:0.8399849594):0.3084951208):0.03431701283):0.1003983874,((((((((((((mm10:0.01904793377,musCar1:0.08124275844):0.07350431164,musPah1:0.1203868063):0.2516225091,rn6:0.2158579053):0.09969464653,merUng1:0.2980731809):0.2716622131,((criGri1:0.1046908181,mesAur1:0.1808777068):0.1201612895,micOch1:0.8618914742):0.04165383437):0.1902868941,nanGal1:0.5140555702):0.0504417581,jacJac1:1.050991341):0.03099537378,(casCan1:0.1983716169,dipOrd2:10):0.5066816847):0.2157502624,((hetGla2:0.3992907533,fukDam1:1.111430045):0.1807818629,((chiLan1:0.1845345486,octDeg1:0.3542127129):0.1037949252,cavPor3:0.267490252):0.3955922661):0.321014059):0.08136152881,(speTri2:0.4453806818,marMar1:0.126070221):0.6952625416):0.04857585489,(oryCun2:0.5303151862,ochPri3:0.406043523):0.8566082638):0.08483647379,tupChi1:2.047195027):1e-08):0.09823082634,galVar1:0.4326545292):0.08545730524,((micMur3:0.1211257349,proCoq1:0.2248500058):0.1209999793,otoGar3:0.3471932619):0.1495334067):1e-08,tarSyr2:0.3484379192):0.1513282509,((calJac3:0.1194987352,aotNan1:0.03633672049):0.01558999438,(saiBol1:0.04996610263,cebCap1:0.1061099487):0.029529243):0.3981965229):0.3800034529,(((((rheMac8:1e-08,macFas5:0.03513330189):1e-08,macNem1:1e-08):1e-08,(papAnu3:1e-08,(manLeu1:1e-08,cerAty1:0.009585952612):1e-08):0.009593108893):0.022829914,chlSab2:0.0144878283):0.0217544966,((colAng1:0.03377556994,pilTep1:0.05389056883):0.02117345227,(nasLar1:0.01677416458,(rhiRox1:1e-08,rhiBie1:1e-08):1e-08):1e-08):0.02106460192):0.1663397015):0.1375113561,nomLeu3:0.07629108932):0.0139882546,ponAbe2:0.1028410245):0.07556603664,gorGor5:0.04238812589):0.002454282365,(panTro5:0.007685600657,panPan2:0.003121613994):0.008878445869,hg38:0.002338089872);
MUC20	((((((((((((phaCin1:0.1505504016,monDom5:0.2966943086):1.391025695,((((loxAfr3:0.1389943056,triMan1:0.1232558008):0.01338606134,proCap2:0.5238605719):0.04556624134,(((chrAsi1:0.28863564,echTel2:0.3838343935):0.0308999031,eleEdw1:0.4068702458):0.002288025012,oryAfe1:0.1776282296):1e-08):0.1438626583,(dasNov3:0.2639365694,choHof2:0.3167481919):0.0644838931):0.01793684028):0.05366094547,((((((((((((oviAri4:0.002405414664,oviCan1:0.007291070409):0.01349709348,capHir2:0.01281049003):0.02450726489,panHod1:0.02759197312):0.04633963406,(((bisBis1:0.03632192061,bosMut1:0.00220149598):1e-08,(bosInd1:1e-08,bosTau8:0.004306965957):1e-08):0.03119660881,bubBub1:0.02926878614):0.03512712262):0.01308322058,(odoVir1:0.03497200612,cerEla1:0.02474604692):0.02965468827):0.2867936961,(((((turTru3:0.01652832224,orcOrc1:0.02329930849):0.01231827781,delLeu1:0.02605375817):0.01869637161,lipVex1:0.04147262786):1e-08,phyCat1:0.05718697199):0.005494079628,(balAcu1:0.02053744369,balMys1:0.0185132372):0.01253907992):0.07878704318):0.041539533,susScr11:0.2275905715):0.01273528486,(((camFer2:1e-08,camBac1:0.002052744749):0.006166049516,camDro1:1e-08):0.009396429963,vicPac2:0.01696165883):0.2384527292):0.06864729889,(((equCab3:0.002072826182,equPrz1:1e-08):0.007755993226,equAsi1:0.002644718753):0.1806520523,cerSim1:0.2105877961):0.0755935308):0.006252691704,(((((myoBra1:0.02043194199,myoLuc2:0.02140445513):0.02662296829,eptFus1:0.05164000539):0.09271976156,minNat1:0.1147399572):0.0324944088,desRot1:0.1678273041):0.02303720194,(((pteAle1:0.02483426982,pteVam2:0.01611551652):0.04841669755,rouAeg1:0.07043748475):0.1382243488,(rhiSin1:0.1510723987,hipArm1:0.1076486043):0.05099497395):0.004773558251):0.04865635119):0.00313705209,((((((neoSch1:0.05562390486,odoRosDiv1:0.06025460703):0.05192999114,((musFur1:0.04172574111,enhLut1:0.04464351814):0.09687528302,ailFul1:0.1153042405):0.0396050945):0.01276647753,(ailMel1:0.03513235042,ursMar1:0.02607321113):0.07288459019):0.04205333458,(canFam3:0.01499024565,lycPic1:0.01176982831):0.1804328186):0.0340579813,((felCat8:0.008388327604,aciJub1:0.006214545301):0.005757248481,(panTig1:0.01009004926,panPar1:0.01013891042):0.01109881157):0.1231998438):0.08830338853,(manPen1:0.03249103654,manJav1:0.03141647149):0.2668359442):0.01029013689):0.02087030399,(sorAra2:1.275335981,conCri1:0.3509159769):0.08991810667):0.03405007653):0.0399813877,((((((((((((mm10:0.02655111133,musCar1:0.02871838252):0.01241425033,musPah1:0.06191686269):0.1117131447,rn6:0.1382358502):0.09493736362,merUng1:0.2208394957):0.05618385206,((criGri1:0.07520480749,mesAur1:0.09868488944):0.1058400013,micOch1:0.2013902568):0.04190414895):0.1758279738,nanGal1:0.2249118159):0.07365488901,jacJac1:0.404890254):0.08524386749,(casCan1:0.3773050655,dipOrd2:0.576925454):0.03442789267):0.01316797547,((hetGla2:0.1474389513,fukDam1:0.150552832):0.05611873913,((chiLan1:0.183552466,octDeg1:0.2336766689):0.04703342904,cavPor3:0.2506424535):0.100457544):0.3779028579):0.04101905509,(speTri2:0.03432770065,marMar1:0.02894649573):0.3048917326):0.08334449656,(oryCun2:0.3083502019,ochPri3:0.5208542806):0.4755054891):0.02718318203,tupChi1:0.4021269299):0.02970492687):0.01169082475,galVar1:0.1865499821):0.02367488897,((micMur3:0.1599901058,proCoq1:0.0765172252):0.1090107657,otoGar3:0.209855476):0.08446829464):0.02684404037,tarSyr2:0.2709914387):0.2122319263,((calJac3:0.1959416988,aotNan1:0.08755439617):1e-08,(saiBol1:0.1215569924,cebCap1:0.05976443475):0.03698200874):0.1407847748):0.1189529887,(((((rheMac8:0.009100873275,macFas5:0.006697606008):0.002218180295,macNem1:0.01090332985):0.01278250179,(papAnu3:0.04089629257,(manLeu1:0.02246518159,cerAty1:0.02823946793):0.007183558374):0.01826928419):0.01368868368,chlSab2:0.03177260227):0.02473734309,((colAng1:0.0240414499,pilTep1:0.02621313175):0.01752037292,(nasLar1:0.01306417965,(rhiRox1:1e-08,rhiBie1:0.002134310528):0.02935015225):0.01339721671):0.05331625252):0.06779812943):0.02117145265,nomLeu3:0.06306868064):0.02694862612,gorGor5:0.03257548653):0.004593575669,(panTro5:0.7778912253,panPan2:0.01946554502):0.02044645296,hg38:0.02045903653);
MUC21	((((((((((((monDom5:1.564711045,((((loxAfr3:0.2730813829,triMan1:1e-08):1e-08,proCap2:0.316207498):0.05214394278,(((chrAsi1:0.4062277857,echTel2:0.5950104683):0.06094973596,eleEdw1:0.763927077):0.005075450314,oryAfe1:0.5869561124):0.002293794718):0.08328078408,(dasNov3:0.5444703687,choHof2:0.4530451621):0.03792600811):0.01267132609):0.03654408947,((((((((((((oviAri4:0.006984671862,oviCan1:0.007539829703):0.03214725846,capHir2:0.02905028911):0.02186410247,panHod1:0.09029292029):0.03074872038,(((bisBis1:0.0114219304,bosMut1:0.02846005334):0.01297928941,(bosInd1:1e-08,bosTau8:1e-08):0.00409321457):0.02916686341,bubBub1:0.0393781511):0.05686468614):0.01041866493,(odoVir1:0.06041352158,cerEla1:0.04183819447):0.05676814014):0.2370564089,(((((turTru3:1.06282967,orcOrc1:0.02532043119):0.01010042553,delLeu1:0.2930007276):0.01290196464,lipVex1:0.03838470605):1e-08,phyCat1:0.08203394234):0.07876022337,(balAcu1:0.1092598829,balMys1:0.02296486041):0.05000905123):0.1439819334):0.09928515676,susScr11:0.3843424761):0.01110126645,(((camFer2:1e-08,camBac1:0.06169418597):0.02370546194,camDro1:1e-08):0.02809095824,vicPac2:0.02557133079):0.3073633315):0.07665277913,((equCab3:0.01135778132,equAsi1:0.008282853936):0.1687375298,cerSim1:0.1362863946):0.1107775976):1e-08,((((((myoBra1:0.1657765712,myoLuc2:0.1059959773):0.06921090851,myoDav1:0.2222548767):0.1302578266,eptFus1:0.2344519922):0.3957535009,minNat1:0.5938752253):0.1263997174,desRot1:0.3065741089):0.03121711259,(((pteAle1:0.004795892084,pteVam2:0.01855565117):0.2323314803,rouAeg1:0.1186755702):0.09889089745,(rhiSin1:0.5135411846,hipArm1:0.2094734332):0.2443574136):0.0001817269574):0.1063364387):0.03915528002,(((((((lepWed1:0.006076570003,neoSch1:0.01759918817):0.04815154109,odoRosDiv1:0.07186186943):0.08724071766,((musFur1:0.03256251454,enhLut1:0.05859648862):0.09887699728,ailFul1:0.08608984161):0.07898588158):0.003265921677,(ailMel1:0.058472387,ursMar1:0.05232449769):0.1141447524):0.04841394842,(canFam3:0.002411549294,lycPic1:0.009451605985):0.3002149772):0.007694359002,((felCat8:0.01503414609,aciJub1:0.01318781173):0.008407318698,(panTig1:1e-08,panPar1:0.004274546498):0.01993832242):0.1754166246):0.1154086818,(manPen1:0.03525332163,manJav1:0.1390804239):1.763818594):0.01700195836):0.03350651077,((eriEur2:2.33246651,sorAra2:2.364275048):1e-08,conCri1:0.8566165573):0.07501195981):0.07920865417):0.08972890835,((((((((((((mm10:0.1283577319,musCar1:0.06110173634):1.184788031,musPah1:0.237147397):0.0593136007,rn6:0.2571739062):0.06887255134,merUng1:0.7941324742):0.05802110907,((criGri1:0.2009166387,mesAur1:0.2261195207):0.1028280299,micOch1:0.3225056328):0.1618070164):0.1531555468,nanGal1:0.6008910788):0.1941957349,jacJac1:0.706745116):0.09211593381,(casCan1:1e-08,dipOrd2:0.364641713):0.3356366707):0.03346233813,((chiLan1:0.2595181992,octDeg1:0.4885804385):1e-08,cavPor3:0.4418727024):1.392673495):0.006815442069,(speTri2:0.03487419224,marMar1:0.003976097838):0.8187480125):1e-08,(oryCun2:0.6091093927,ochPri3:0.3943532313):0.2097880992):1e-08,tupChi1:1.479575887):0.01879113818):0.01264663918,galVar1:1.027806116):0.02282368582,(proCoq1:0.3512124218,otoGar3:0.3587887694):0.3881565818):0.003399785487,tarSyr2:0.4174116489):0.2014676971,((calJac3:0.3151264935,aotNan1:0.07647425367):0.01980143977,(saiBol1:1e-08,cebCap1:0.7848793258):0.05960830053):0.04478767508):0.05500515941,(((((rheMac8:0.07167641375,macFas5:0.1680063319):1e-08,macNem1:0.01010793353):0.02845966939,(papAnu3:0.1917705552,(manLeu1:0.09395849726,cerAty1:0.06449788359):0.01385693959):1e-08):0.04759552573,chlSab2:0.09257160433):0.0472877442,((colAng1:0.05353978503,pilTep1:0.5422244104):0.003101103238,(nasLar1:1e-08,(rhiRox1:1e-08,rhiBie1:1e-08):1e-08):0.05703028434):0.01603365802):0.1126219614):0.03780624906,nomLeu3:0.1858450345):0.02330697437,ponAbe2:0.0305041922):0.0215745776,gorGor5:0.08236950739):0.02639611754,(panTro5:0.08145555162,panPan2:1e-08):0.2083033923,hg38:0.03165096741);
MUC22	((((((((((((phaCin1:3.276478652,monDom5:1.06249158):1e-08,((((loxAfr3:0.1834227789,triMan1:0.1993696148):1e-08,proCap2:0.7778450376):0.06755479599,(((chrAsi1:0.3056481069,echTel2:0.6277501537):0.07009851878,eleEdw1:2.303330484):0.0002086008171,oryAfe1:0.2567396708):0.02433128566):0.000752403958,dasNov3:3.203260677):0.1973988395):1e-08,((((((((bisBis1:1e-08,bosMut1:1e-08):1e-08,(bosInd1:1e-08,bosTau8:1e-08):1e-08):0.04359934734,((((orcOrc1:0.1919962214,delLeu1:1e-08):0.01715760486,lipVex1:1e-08):0.07270924909,phyCat1:0.1293404329):0.01306144081,(balAcu1:0.01660530572,balMys1:1e-08):0.02214546609):0.02363482156):1e-08,susScr11:0.2947755446):1.418300525,((equCab3:0.01270964936,equAsi1:0.01958295597):0.5073196533,cerSim1:0.33961512):0.3532220899):0.08876656125,((((myoBra1:0.09169239815,myoLuc2:1e-08):0.2240513318,minNat1:0.5915709107):0.1563765659,desRot1:0.1015872551):0.1408817677,(((pteAle1:0.01507900277,pteVam2:0.007143659998):0.07975229504,rouAeg1:0.1055495007):0.4465011933,(rhiSin1:0.1226903827,hipArm1:0.1385231941):0.2859573839):0.6314000156):0.05926543366):1e-08,(((((neoSch1:0.07185363974,odoRosDiv1:1e-08):0.2276344572,((musFur1:0.1179106313,enhLut1:0.03251487373):0.1165500043,ailFul1:0.4221453823):0.3386001696):1e-08,(ailMel1:0.08671223011,ursMar1:0.2690537158):0.8346917644):1e-08,(canFam3:1e-08,lycPic1:1e-08):2.259407196):0.06530901031,((felCat8:0.0631600173,aciJub1:0.01499819457):0.035465385,(panTig1:0.01571055464,panPar1:0.01971936918):0.06898968174):0.3452952855):0.898938367):0.008437161116,((eriEur2:0.6191286986,sorAra2:1.769963846):1e-08,conCri1:0.7333783471):0.2850136059):0.002948492381):1e-08,(((((((mm10:0.08166069959,musCar1:0.0752993708):0.7326938299,jacJac1:1.503547791):0.1433040164,casCan1:2.402269447):1e-08,(fukDam1:1.742455371,chiLan1:0.3406310898):0.7239133723):1e-08,(speTri2:0.05663328902,marMar1:0.1291209368):0.9620118272):0.003675698654,(oryCun2:0.1072317492,ochPri3:0.6432687823):0.6615845588):1e-08,tupChi1:2.606272569):0.05112557116):0.06963737556,((micMur3:1.232130549,proCoq1:0.2806962881):0.06642654792,otoGar3:0.8984596916):0.04882697956):0.3352225842,tarSyr2:0.4114304883):0.1451731421,((calJac3:0.06935909772,aotNan1:0.267855907):0.002927710598,(saiBol1:0.09553250141,cebCap1:0.1558121798):0.002901081616):0.1596663328):0.06492316042,(((((rheMac8:0.00621833717,macFas5:0.004230515943):0.01136788668,macNem1:0.01647882643):0.01143020611,(papAnu3:0.02649496529,(manLeu1:0.008983011393,cerAty1:0.01710242876):0.0906419618):0.001294114547):0.0004765090941,chlSab2:0.02464633301):0.01936328341,((colAng1:0.05189220406,pilTep1:0.03029131397):0.001084914803,(rhiRox1:0.01538026652,rhiBie1:0.08303847798):0.02188291188):0.00973983173):0.1227175554):0.03127831449,nomLeu3:0.1076366658):0.007699974571,ponAbe2:0.1565409006):0.0638851351,gorGor5:0.1444750331):0.0508581306,(panTro5:0.003784919923,panPan2:0.001870344155):0.01120189025,hg38:0.02428277242);
MUC3A	((((((((((sarHar1:4.192235069,((((loxAfr3:7.742863348,triMan1:0.1937937123):0.0494351155,proCap2:0.4619536034):0.1492396884,((chrAsi1:1.436062289,echTel2:0.5325717216):0.4196512152,oryAfe1:0.4639621887):1e-08):0.2594479786,choHof2:1.02922709):1e-08):1e-08,(((((((((((oviAri4:0.01301017278,oviCan1:0.011407634):0.2244627309,capHir2:0.0820072783):1e-08,(bosMut1:0.180617093,bosInd1:2.743895135):0.06025236599):0.100631102,(odoVir1:0.1059116173,cerEla1:0.09865311334):0.2498763331):0.3563882739,(((((turTru3:0.0375002101,orcOrc1:1e-08):0.1268838855,delLeu1:0.06467993406):0.2116232047,lipVex1:0.1039633285):0.02219815064,phyCat1:0.1125682154):0.002117009576,(balAcu1:0.1249463532,balMys1:0.2453237747):0.01318621241):0.6314260162):0.03706059862,susScr11:0.8644412851):0.01179502388,(camFer2:0.04645499358,vicPac2:0.05671456859):0.706778716):0.1791040067,(((equCab3:0.1354995612,equPrz1:0.01350090151):0.01213858171,equAsi1:0.01350821845):0.3028203189,cerSim1:0.3503434924):0.4225130291):0.01290702099,((((myoBra1:0.0506966841,myoLuc2:9.386409211):0.0105531701,eptFus1:0.08053272904):0.4627766403,desRot1:0.5398752165):0.06629437271,(((pteAle1:0.04666842109,pteVam2:0.07312036897):0.1714363179,rouAeg1:0.2550933334):0.3162860215,(rhiSin1:0.3206345844,hipArm1:0.1098562568):0.1566037378):0.1680529293):0.09788413757):0.06342772761,(((((((lepWed1:0.03450645839,neoSch1:0.03753702131):0.05873719825,odoRosDiv1:2.704092687):0.01247264981,((musFur1:0.1309963464,enhLut1:0.243060116):0.5282018654,ailFul1:0.3096008059):0.2000808099):0.006088998038,(ailMel1:0.07235781722,ursMar1:0.1517082289):0.08250840204):0.07760668801,(canFam3:1e-08,lycPic1:0.05954574311):4.786421247):0.0007370788109,((felCat8:0.2504934003,aciJub1:0.02966100701):1e-08,(panTig1:0.02833454829,panPar1:0.01363570416):0.02625089955):0.5823221945):0.1256323916,manPen1:0.4775572037):0.03304910754):0.06245740543,(sorAra2:0.6595225481,conCri1:0.372024646):0.31799784):0.03673995559):0.05266612056,((((((((((((mm10:2.216694443,musCar1:0.1114481888):0.01039894528,musPah1:0.1366889883):1e-08,rn6:1.418263353):0.9469451567,merUng1:1.310751054):0.07660951087,((criGri1:0.5396015214,mesAur1:1.549633076):0.1570812468,micOch1:0.7228741848):1.308548265):0.06369696135,nanGal1:1.009840199):0.07658043912,jacJac1:2.974474656):0.05071826195,casCan1:0.9785526498):0.001076673554,((hetGla2:0.1300749053,fukDam1:0.1286200891):0.06267999286,((chiLan1:0.2200427536,octDeg1:0.3190057551):0.2682734402,cavPor3:0.477944362):0.09795682654):0.495809398):0.03990652318,(speTri2:0.03862726335,marMar1:0.09558944762):0.8438585548):0.03473743846,(oryCun2:0.4204564429,ochPri3:0.7852132442):0.2418957894):1e-08,tupChi1:0.9455236487):0.02613666481):0.07138578607,galVar1:0.8485823592):0.2024806853,((micMur3:0.1486551139,proCoq1:0.1108482726):0.1262915314,otoGar3:0.3454258423):0.3163011768):0.3094832014,((calJac3:0.1593924667,aotNan1:0.09304111026):1e-08,(saiBol1:0.1019746373,cebCap1:0.1853129399):0.07225664809):0.1099170284):0.1771800173,(((((rheMac8:0.06954044663,macFas5:0.3167767365):0.08267836993,macNem1:0.06261234732):0.008181731015,(papAnu3:0.2131999496,(manLeu1:0.02224335323,cerAty1:0.1129021052):0.006018021363):0.03392818989):0.008638976451,chlSab2:0.04717319916):0.01018150625,(colAng1:0.08226599345,nasLar1:0.248630315):0.0307368999):0.03962094861):0.00418370269,nomLeu3:0.1720037752):0.004250239712,ponAbe2:0.03638134211):0.1540946755,(panTro5:0.2899723926,panPan2:0.01308467586):1e-08,hg38:0.01200244882);
MUC4	((((((((((phaCin1:0.2041286768,monDom5:0.2584448708):0.8135857033,((((loxAfr3:0.1260461518,triMan1:0.1072924936):0.01302426913,proCap2:0.2470748836):0.04111833046,(((chrAsi1:0.1161197903,echTel2:0.2117981047):0.03147178223,eleEdw1:0.3222672609):0.01030693465,oryAfe1:0.1326720568):0.01230524858):0.08335501394,dasNov3:0.2910408466):1e-08):0.0265485324,((((((((((((oviAri4:0.01331477871,oviCan1:0.005768896734):0.06242103647,capHir2:0.04376188971):0.04567566869,panHod1:0.05878868935):0.0182006909,(((bisBis1:0.004097782283,bosMut1:0.004049223344):1e-08,(bosInd1:1e-08,bosTau8:0.003371210097):0.002945084134):0.01316404349,bubBub1:0.01901243644):0.008496445361):0.01477997229,cerEla1:0.08109968311):0.2015417608,(((turTru3:0.01594762332,orcOrc1:0.01022370702):0.02272564342,delLeu1:0.006961420522):0.03294476466,(balAcu1:0.02687487718,balMys1:0.01635518482):0.0146556564):0.06023221067):0.03298726307,susScr11:0.2270782972):0.02062570426,(((camFer2:1e-08,camBac1:0.00103984519):0.003689034126,camDro1:0.005898005039):0.02275464105,vicPac2:0.01826173044):0.1574284503):0.07546706448,((equCab3:0.01032937775,equAsi1:0.01054653433):0.1187802558,cerSim1:0.09889704704):0.07602772181):1e-08,((((((myoBra1:0.008798062682,myoLuc2:0.022224061):0.0137908406,myoDav1:0.03909749317):0.02993183375,eptFus1:0.07850409159):0.06285710536,minNat1:0.121944941):0.028149168,desRot1:0.1516199997):0.05132923809,(((pteAle1:0.01323949716,pteVam2:0.01318523449):0.05530825365,rouAeg1:0.06677949157):0.1131524804,(rhiSin1:0.1120869757,hipArm1:0.1189694388):0.04947372242):0.02097011252):0.06168631755):0.006177682085,((((((lepWed1:0.04958116158,neoSch1:0.007401107031):0.02773614685,odoRosDiv1:0.04239571863):0.04916754159,(musFur1:0.03466427568,enhLut1:0.0423148196):0.08964484179):0.01142667601,(ailMel1:0.02574410919,ursMar1:0.02942386951):0.09359921801):0.04142390491,(canFam3:0.00398905587,lycPic1:0.01050069478):0.2726656579):0.03835606422,(felCat8:0.007682952025,(panTig1:0.008505524688,panPar1:0.0008852213387):0.007464074062):0.1057033415):0.07433520572):0.005493565584,(sorAra2:1.128316305,conCri1:0.3258843864):0.07333443307):0.03636660274):0.02244471019,((((((((((((mm10:0.01548362215,musCar1:0.0235784308):0.0376712197,musPah1:0.06457309665):0.06193288253,rn6:0.0903854657):0.05704307098,merUng1:0.1552427183):0.04988652359,((criGri1:0.05713915278,mesAur1:0.06173540108):0.05713589256,micOch1:0.1362215084):0.03917786708):0.1158136526,nanGal1:0.2000579629):0.09625085696,jacJac1:0.3207612717):0.03116492852,(casCan1:0.2098587972,dipOrd2:0.2699620825):0.08881616793):0.04371041468,((hetGla2:0.09255647604,fukDam1:0.1585427399):0.08678792579,((chiLan1:0.1368400374,octDeg1:0.2567966866):0.01870160008,cavPor3:0.1873769587):0.03936578112):0.2728308587):0.04675878944,(speTri2:0.02376381976,marMar1:0.02845916376):0.2497050023):0.04455720686,(oryCun2:0.1312070958,ochPri3:0.1934361163):0.1641797611):0.02198150692,tupChi1:0.2396672015):0.007246346713):0.005307435136,galVar1:0.1684480905):0.02775197405,((micMur3:0.08251690717,proCoq1:0.05721418512):0.08762375858,otoGar3:0.1619700776):0.06327114648):0.1512227994,(calJac3:0.06063378541,(saiBol1:0.05029471803,cebCap1:0.06748134699):0.01450964248):0.1112797606):0.04405793743,(((((rheMac8:0.0596005565,macFas5:0.0155624919):0.008414733991,macNem1:0.009444329606):0.00404815405,(papAnu3:0.01570116127,(manLeu1:0.005873845213,cerAty1:0.005554546275):0.00509588116):0.005964573012):0.01109782956,chlSab2:0.07364495462):0.02638262025,((colAng1:0.01827498388,pilTep1:0.06126013541):0.00645783433,(nasLar1:0.004680837231,rhiRox1:0.01721701272):0.02842763008):0.01490287194):0.06951522116):0.02205058854,nomLeu3:0.05236403074):0.03419034894,panPan2:0.01315134014,hg38:0.01166205117);
MUC5AC	(((((((((((phaCin1:0.3646599372,sarHar1:0.3664515638):0.197586428,monDom5:0.4271195956):0.7170961355,ornAna2:10):0.4626741613,(((triMan1:0.381741073,proCap2:0.5375304415):0.1533206519,(((chrAsi1:0.868244339,echTel2:0.8908817762):0.06077843418,eleEdw1:0.6355243997):0.07994204999,oryAfe1:0.4560262572):0.07164541445):0.3704879467,choHof2:0.9398037822):0.04754347842):0.140911441,((((((((((((oviAri4:1.936841667,oviCan1:0.1247051467):1e-08,capHir2:0.1321916165):0.009620628577,panHod1:0.6605411816):0.07070547003,(((bisBis1:0.1516500892,bosMut1:0.3764426983):1e-08,bosTau8:0.01582332373):0.02764152367,bubBub1:0.1222887364):0.03201888991):0.05486897848,odoVir1:0.4340128081):0.2481196154,(((orcOrc1:0.07509672214,delLeu1:0.0713211925):0.05957847404,lipVex1:0.1179122452):0.09647121484,(balAcu1:0.1587080832,balMys1:0.1636396347):0.03884459394):0.3510149042):0.0430681386,susScr11:0.5441944041):0.06370972096,(camBac1:0.1173497833,vicPac2:0.07601240442):0.6911397647):0.3288181693,((equCab3:0.01314836938,equAsi1:0.02379165469):0.2310618645,cerSim1:0.2857254418):0.3344226622):0.0006248960671,(((((myoBra1:0.09533808517,myoDav1:3.953498237):0.06343992162,eptFus1:0.463908828):0.5388300345,minNat1:0.3492064372):0.07443839203,desRot1:0.5089497296):0.06339542219,((pteAle1:0.0439655101,pteVam2:0.1128368344):0.3976562021,(rhiSin1:0.2048468578,hipArm1:0.2984411202):0.3871208704):0.01344772243):0.1947988744):0.205546174,(((((((lepWed1:0.8507531563,neoSch1:0.05046383286):0.1134638472,odoRosDiv1:0.1416378924):0.2404840736,((musFur1:0.1041522971,enhLut1:0.2470431092):0.1592155605,ailFul1:0.2417372965):0.1179182266):0.1107936396,(ailMel1:0.3296718437,ursMar1:0.793694983):0.1058218115):0.04626785709,(canFam3:0.01501130437,lycPic1:0.01407664444):0.4063378698):0.1261255166,((felCat8:0.04591859561,aciJub1:10):0.006009984651,panPar1:0.05996421437):0.4717412559):0.2070342026,manJav1:0.9222266078):0.02020887762):0.1453182935,((eriEur2:0.8507217187,sorAra2:1.078140659):0.3072204654,conCri1:0.7561094066):0.1786684041):0.07638892571):0.04862725045,(((((((((((mm10:0.1570710899,musCar1:0.1878356903):0.1005871284,musPah1:0.3314222408):0.1998341131,rn6:0.5202138132):0.1898777032,((criGri1:0.2489965616,mesAur1:0.1765882036):0.1423792554,micOch1:0.4206718039):0.1466038872):0.1461434422,nanGal1:0.5260742823):0.13717602,jacJac1:0.7361604072):0.1838997875,(casCan1:0.7714325268,dipOrd2:0.7582920524):0.04592218167):0.08448349566,((hetGla2:0.2929244318,fukDam1:0.2831157888):0.1460284695,(chiLan1:0.2406803548,octDeg1:0.3813117859):0.07124977972):0.5156761722):0.01452059016,(speTri2:0.1078175671,marMar1:0.1993533102):0.8209514342):0.1100707164,ochPri3:0.8919027813):0.1618317066,tupChi1:0.829886847):0.004946288607):0.2850225862,((micMur3:0.4779201053,proCoq1:0.2444421768):0.2191569307,otoGar3:0.6968660252):0.1887626375):0.2688538845,((calJac3:0.1167566372,aotNan1:0.1069597829):0.006219648542,(saiBol1:0.1494977731,cebCap1:0.08788093107):0.01458137865):0.2146460929):0.13478986,((((rheMac8:0.1459731866,macFas5:0.09768471293):0.09717339324,(manLeu1:0.03690847787,cerAty1:0.02723399351):0.1099423598):0.004885842031,chlSab2:0.1307037785):0.04089364331,((colAng1:0.09091079912,pilTep1:0.1060558051):0.009326329814,nasLar1:0.01896754698):0.09844378708):0.07630779614):0.09990410021,gorGor5:0.1158337918):0.08201821636,(panTro5:0.01115784973,panPan2:0.004956065163):0.01399995339,hg38:0.02024629814);
MUC6	(((((((((((phaCin1:0.2648178148,monDom5:0.368449993):0.6763435981,(((loxAfr3:0.3176893396,triMan1:0.331236138):0.06961391185,(((chrAsi1:0.383993194,echTel2:0.6683405584):0.02998736235,eleEdw1:0.7745231505):0.03523531178,oryAfe1:0.3272399832):0.02135853872):0.3189726768,choHof2:0.6173594626):0.04232261877):0.2090308129,(((((((((((oviAri4:0.00782999177,oviCan1:0.009518351462):0.03779394633,capHir2:0.0582254338):0.1853072464,(bosMut1:0.3215051856,bosTau8:0.028549561):0.01181640312):0.01541182896,odoVir1:0.2439433241):0.2410497765,((((orcOrc1:0.1662951077,delLeu1:0.1923777148):0.03673942053,lipVex1:0.05234674121):0.04077578499,phyCat1:0.3422414637):0.007960772202,(balAcu1:0.3054890989,balMys1:0.02241387021):0.02201801767):0.08422658998):0.0668177486,susScr11:0.349212912):0.03741693119,(((camFer2:1e-08,camBac1:0.01140571485):1e-08,camDro1:0.02314538311):0.03299060642,vicPac2:0.0415503837):0.3302196686):0.204768139,((equCab3:0.01894891919,equAsi1:0.005164075524):0.1663680084,cerSim1:0.194028336):0.1779691654):0.02793795566,((((((myoBra1:0.04809061984,myoLuc2:0.006786085259):0.05781646733,myoDav1:0.1007232298):0.03334858508,eptFus1:0.8016423098):0.04272245099,minNat1:0.1476476256):0.07874443882,desRot1:0.240085601):0.241480462,(pteAle1:0.6437607203,(rhiSin1:0.1435631366,hipArm1:0.1487964161):0.332022595):0.1726209075):0.1025118241):0.003851260425,(((((((lepWed1:0.03020811294,neoSch1:0.07505307011):0.05211840428,odoRosDiv1:0.06569179657):0.1225746195,enhLut1:0.2835958025):0.2566574133,ursMar1:0.2383494094):0.05378665878,(canFam3:0.1364983256,lycPic1:0.2193316582):0.2376573958):0.09869033659,(felCat8:0.1990406038,(panTig1:0.04667651546,panPar1:0.002253417571):0.04278538689):0.3048944361):0.3357425008,(manPen1:0.03457061842,manJav1:0.02407943009):0.4946352414):0.02827027233):0.0100933071,(sorAra2:0.6033587769,conCri1:0.6312042942):0.2294911789):0.07867989535):0.150717625,(((((((((((mm10:0.02244747215,musCar1:0.02809191717):0.02609999183,musPah1:0.06437032877):0.07028691237,rn6:0.1197813353):0.1006450837,((criGri1:0.1220805974,mesAur1:0.1253826468):0.05091722595,micOch1:0.169455163):0.04125994406):0.1075797834,nanGal1:0.2912200028):0.05880358441,jacJac1:0.3107956418):0.09155299188,(casCan1:0.3025393894,dipOrd2:0.5137978425):0.120480428):0.06109172852,((hetGla2:0.1556105441,fukDam1:0.1183426397):0.07976471707,(chiLan1:0.2052430879,octDeg1:0.3876532417):0.02711032284):0.4570531843):0.01008480838,marMar1:0.6776470081):0.1239659927,(oryCun2:0.1446306526,ochPri3:0.417942848):0.2093561695):0.045551542,tupChi1:0.3567017895):0.02347190454):0.06065611747,galVar1:0.3602756327):0.05118717151,((micMur3:0.1454470663,proCoq1:0.1188884287):0.1204239047,otoGar3:0.3028784426):0.1816631881):0.2102356982,(aotNan1:0.09948600357,cebCap1:0.05031683503):0.08661852171):0.05971619585,(((((rheMac8:0.003904831086,macFas5:0.3821985631):0.001479923192,macNem1:0.005291191569):0.00175262199,(papAnu3:0.3762049689,(manLeu1:0.0009801151359,cerAty1:0.003394613125):0.0008971707335):0.0005307326035):0.003623670228,chlSab2:0.01071685145):0.3527867676,((colAng1:0.05259696589,pilTep1:0.03093315246):0.01937308066,(nasLar1:0.06265026789,rhiRox1:0.8198572696):1e-08):0.01544261712):0.02211346388):0.02772188669,nomLeu3:0.03841684106):0.0188245686,gorGor5:0.03207057507):0.002215482095,(panTro5:0.01282639754,panPan2:0.019933752):0.005223445577,hg38:0.05195324433);
MUC7	(((((((((((((((loxAfr3:0.2072055661,triMan1:0.273840982):0.09527537019,proCap2:0.5602771118):0.7317436212,(((chrAsi1:1.466403665,echTel2:0.7248930781):1e-08,eleEdw1:1.532435238):1e-08,oryAfe1:0.5387296666):0.1408786126):0.01991235843,(dasNov3:0.1347916508,choHof2:0.7770787867):1e-08):0.5416330478,(((((((((((oviAri4:0.002309723581,oviCan1:0.0297036794):0.01243324393,capHir2:0.02149485219):0.01993367092,panHod1:0.02647245085):0.04129203822,(((bisBis1:0.01580515514,bosMut1:0.003930336539):1e-08,(bosInd1:1e-08,bosTau8:0.01510588356):0.002339806764):0.01582210826,bubBub1:0.0325109519):0.01666450033):0.02913166305,(odoVir1:1e-08,cerEla1:0.1197917076):0.1116340213):0.2832592515,susScr11:0.5624323628):0.0570173141,(((camFer2:1e-08,camBac1:0.003985791294):0.004066105249,camDro1:0.00388910286):0.01824670845,vicPac2:0.02198303698):0.4789271944):0.137026966,(((equCab3:0.003134575048,equPrz1:1e-08):0.02774487775,equAsi1:0.008070266957):0.2364013169,cerSim1:0.1604504289):0.1687723591):0.06403269975,(((((myoBra1:0.01512324319,myoLuc2:0.03859232815):0.0481525109,myoDav1:0.1113015316):0.0649762762,eptFus1:0.0911175454):0.4225693773,minNat1:0.3984985147):0.9252582703,(((pteAle1:0.01315433903,pteVam2:0.00914617009):0.08526517304,rouAeg1:0.2778187241):0.1489212776,(rhiSin1:0.1693662188,hipArm1:0.1450909644):0.1336815895):0.06889131526):0.1054502086):1e-08,(((((((lepWed1:0.007389161912,neoSch1:0.007805870879):0.04835605068,odoRosDiv1:0.07620931678):0.06437170927,((musFur1:0.1592024082,enhLut1:0.2504503738):0.2389452842,ailFul1:0.1816818688):0.05710628629):1e-08,(ailMel1:0.06634204451,ursMar1:0.0299969969):0.1051820452):0.02862955952,canFam3:0.1896564297):0.1022855568,((felCat8:0.07799039238,aciJub1:0.02528262166):0.006363232189,(panTig1:0.01292571238,panPar1:0.01934127437):0.01452205722):0.2315115653):0.1481312262,(manPen1:0.07470618961,manJav1:0.1349296249):0.6597097603):0.02623126804):0.3696210735,((eriEur2:1.452844346,sorAra2:0.8744381175):1e-08,conCri1:0.4973955424):1e-08):0.03206329416):0.01152725263,(((((((merUng1:1.731672353,((criGri1:0.09848319485,mesAur1:0.1493817943):0.1440522521,micOch1:0.5144335985):0.3539084517):0.1376475266,nanGal1:0.4107075473):0.5638733505,(casCan1:0.4290604427,dipOrd2:0.8123250017):0.0499766538):0.06540004109,((hetGla2:0.2631769316,fukDam1:0.1798368415):0.1720385054,((chiLan1:0.310132161,octDeg1:0.4277785085):1e-08,cavPor3:0.5768412127):0.09715067716):0.836153151):0.02142368495,(speTri2:0.02097394315,marMar1:0.08159623306):0.462397276):0.08451747061,(oryCun2:0.4317613511,ochPri3:0.3557553317):0.9798394031):0.3368227656,tupChi1:0.7315485063):0.03283263577):0.2386935521,galVar1:0.410035435):0.06880454363,((micMur3:0.1747113922,proCoq1:0.1646867952):0.3091762107,otoGar3:1.354360121):1e-08):0.06668921548,tarSyr2:1.808221705):0.1992375542,((calJac3:0.09543090398,aotNan1:0.03721526503):0.006446128671,(saiBol1:0.2030110354,cebCap1:0.0891508308):0.007871231948):0.1164203187):0.06671556536,(((((rheMac8:0.01156933449,macFas5:0.002300571708):0.01160666994,macNem1:0.1661065305):0.009495016164,(papAnu3:0.02549763108,(manLeu1:0.01054300583,cerAty1:1e-08):0.01392327321):1e-08):0.02163232208,chlSab2:0.06318612245):0.0236688296,((colAng1:0.008959778452,pilTep1:0.03034165513):0.008428923001,(nasLar1:0.00700463905,(rhiRox1:0.02128951362,rhiBie1:0.2809802182):0.007205951009):0.007709086234):0.04606170444):0.05206906685):0.06655660893,nomLeu3:0.05824902869):0.003823946734,ponAbe2:0.06570529746):0.0111800431,gorGor5:0.05610482221):0.01555682288,(panTro5:1e-08,panPan2:1e-08):0.005848254523,hg38:0.01176966438);
MUCL1	(((((((((((((((loxAfr3:0.8919245152,triMan1:0.7444662512):0.3124510573,proCap2:1.138573209):1e-08,((chrAsi1:2.004734348,eleEdw1:4.121001807):0.5484195763,oryAfe1:1.884164596):0.2640713055):1e-08,(dasNov3:1.769955895,choHof2:0.9656937802):0.1951084906):1e-08,(((((((((((oviAri4:1e-08,oviCan1:1e-08):0.01478064248,capHir2:2.097970417):1e-08,panHod1:0.01613032034):0.06661232369,(((bisBis1:0.01201838427,bosMut1:1e-08):0.01221224461,(bosInd1:0.02359070416,bosTau8:0.5554474479):1e-08):0.03652388209,bubBub1:2.060083643):0.008281620798):0.3864610711,(odoVir1:0.55782743,cerEla1:1.184061864):1e-08):0.8494389992,(lipVex1:0.961008086,(balAcu1:0.009860701206,balMys1:0.0340106927):1.954425789):1e-08):0.2159170406,susScr11:1.318674261):1e-08,(((camFer2:1e-08,camBac1:0.01579467305):1e-08,camDro1:1e-08):0.007810352341,vicPac2:0.04015874058):0.7783285565):0.04588460433,(((equCab3:1e-08,equPrz1:1e-08):0.01777877744,equAsi1:1e-08):1.088639468,cerSim1:0.8528466237):0.4560474741):1e-08,(((((((lepWed1:1e-08,neoSch1:1e-08):0.4670877058,odoRosDiv1:0.3162434694):0.05971092838,((musFur1:2.454710017,enhLut1:0.3787893734):1e-08,ailFul1:0.1545198203):0.7520046647):0.1436042062,(ailMel1:1.647302552,ursMar1:0.5248049694):1e-08):0.05195191974,(canFam3:0.0260720891,lycPic1:1e-08):4.313328959):0.1429561066,((felCat8:0.1163466459,aciJub1:1.955048792):1e-08,(panTig1:0.02143156864,panPar1:1e-08):0.04461133672):1.587269441):1e-08,(manPen1:0.1042564148,manJav1:1e-08):0.8318099088):1e-08):0.08655666531,((eriEur2:3.038034192,sorAra2:0.631897293):1e-08,conCri1:1.541563114):0.07089706417):0.155380287):0.1807847502,(((((criGri1:0.05507225311,mesAur1:1.28226598):1.967112536,nanGal1:1.609435239):1e-08,dipOrd2:0.7837550138):0.1219941367,(speTri2:0.5997104598,marMar1:0.04781637714):1.071784616):1e-08,tupChi1:1.477245296):0.121395386):0.08880305892,galVar1:1.141794175):0.08720475557,((micMur3:0.4495423533,proCoq1:0.5162768381):1.907541732,otoGar3:1.804273003):1e-08):1e-08,tarSyr2:3.028932745):0.8009119946,((calJac3:0.08889754355,aotNan1:0.2163014244):0.01564976893,(saiBol1:0.2138767398,cebCap1:0.08815864199):1e-08):0.190791106):0.2408288418,(((((rheMac8:0.02447135923,macFas5:0.01211207703):1e-08,macNem1:0.02451264667):0.04972408125,(papAnu3:0.03664363775,(manLeu1:0.0208951158,cerAty1:0.01924633498):0.05490465347):1e-08):0.02908031827,chlSab2:0.03807460161):0.04541940499,((colAng1:1e-08,pilTep1:0.03702389131):0.02587297319,(nasLar1:0.4642305923,(rhiRox1:0.01230589106,rhiBie1:1e-08):0.05476199869):1e-08):1e-08):0.09722663035):0.01440392166,nomLeu3:0.05406182992):0.04619111186,ponAbe2:0.0690062925):0.07138332228,gorGor5:1e-08):0.03674819185,(panTro5:1e-08,panPan2:1e-08):1e-08,hg38:0.027034114);
MUCL3	((((((((((((((phaCin1:0.2428254575,sarHar1:0.3819875086):1e-08,monDom5:0.1717533445):1.384255927,((((loxAfr3:0.1638590503,triMan1:0.1341185834):0.001943536308,proCap2:0.2792737707):0.1107787815,(((chrAsi1:0.3496477149,echTel2:0.4770106748):0.1217277897,eleEdw1:0.571567334):0.05006452911,oryAfe1:0.4219024006):0.008891506688):0.1881134711,(dasNov3:0.4598451394,choHof2:0.3412202454):0.1627382467):0.03197043389):0.05854657041,((((((((((((oviAri4:1e-08,oviCan1:0.004131628537):0.01014408283,capHir2:0.01326678731):0.009048591102,panHod1:0.07148851412):0.05607826459,(((bisBis1:0.05209296067,bosMut1:0.01073010506):1e-08,(bosInd1:0.01809663824,bosTau8:0.006829848302):0.002948860353):0.03104135672,bubBub1:0.06514902244):0.09292203932):0.04036591067,(odoVir1:0.05299054628,cerEla1:0.02140599007):0.1256939819):0.2520056442,(((((turTru3:0.03775955993,orcOrc1:0.02274873285):0.04250390684,delLeu1:0.05058933366):0.03025360917,lipVex1:0.07856812828):0.03434003039,phyCat1:0.1081320398):0.008855625297,(balAcu1:0.01926661524,balMys1:0.01365593192):0.04498617729):0.1234262286):0.2129273968,susScr11:0.4502091074):1e-08,(((camFer2:0.004584969963,camBac1:0.01609926348):1e-08,camDro1:0.02785697753):0.05360158423,vicPac2:0.02578507923):0.6075679283):0.4711741593,((equCab3:0.005493439958,equPrz1:0.005688510954):0.1386290838,cerSim1:0.1117565529):0.1390609123):0.02157579507,((((((myoBra1:0.01424384276,myoLuc2:0.04405740507):0.01319327219,myoDav1:0.06781576322):0.08282416503,eptFus1:0.3527829957):0.1034302743,minNat1:0.1892103705):0.0487321959,desRot1:0.2998939627):0.0608368553,(((pteAle1:0.007810097579,pteVam2:0.009909488711):0.06520795375,rouAeg1:0.09290681313):0.2645179441,(rhiSin1:0.1438575168,hipArm1:0.08288117518):0.1373145104):0.02115157456):0.1077629161):1e-08,(((((((lepWed1:0.02658968822,neoSch1:0.004037358248):0.03835667912,odoRosDiv1:0.1674858694):0.126767649,((musFur1:0.0697667081,enhLut1:0.04645183719):0.1441532182,ailFul1:0.1091655212):0.07755654053):1e-08,(ailMel1:0.04900365099,ursMar1:0.06152538677):0.1220251571):0.06738154793,(canFam3:0.01391972548,lycPic1:0.01243879384):0.2441783739):0.07796381151,((felCat8:0.01211358607,aciJub1:0.02197507907):0.004714658085,(panTig1:0.003841944531,panPar1:0.001929156384):0.02171242646):0.2187138695):0.2266786608,(manPen1:0.02258083913,manJav1:0.02435185625):0.5161150513):0.06473525428):0.03030754331,((eriEur2:0.4807276269,sorAra2:1.216564708):1e-08,conCri1:0.7421420751):0.06642839742):0.01849243597):0.02908728826,((((((((((((mm10:0.03099742535,musCar1:0.03342373806):0.06125831874,musPah1:0.0689291954):0.1314658332,rn6:0.2007557262):0.2089054357,merUng1:0.3843879211):0.02563985261,((criGri1:0.1155606886,mesAur1:0.1267490921):0.08285713947,micOch1:0.1582032735):0.06575304763):0.139623329,nanGal1:0.3597389311):0.1453584502,jacJac1:0.5561466395):0.1395463423,(casCan1:0.4694606626,dipOrd2:0.4123958741):0.08475558888):0.003851182819,((hetGla2:0.1158305623,fukDam1:0.1433347761):0.06800535345,((chiLan1:0.1877532929,octDeg1:0.253229721):0.04676533845,cavPor3:0.4155843442):0.02878142893):0.2760710749):0.06624294771,(speTri2:0.06637641139,marMar1:0.04990090934):0.7967026535):0.01688303582,(oryCun2:0.5698844092,ochPri3:0.4437180121):0.4713238612):0.03128530239,tupChi1:0.4970369356):0.06555002711):0.1208330651,galVar1:0.2246546674):0.0066798462,((micMur3:0.09350839299,proCoq1:0.07664111005):0.1198274067,otoGar3:0.1642789007):0.07532321673):0.01404689134,tarSyr2:0.30652974):0.1323075441,((calJac3:0.05885642645,aotNan1:0.02600358303):0.005906106428,(saiBol1:0.05190735141,cebCap1:0.02273971453):0.009342278465):0.07600920822):0.032661976,(((((rheMac8:0.003961852007,macFas5:1e-08):0.00594607938,macNem1:0.003965516958):0.003954342128,(papAnu3:0.01608757995,(manLeu1:0.001979952789,cerAty1:0.01201843905):1e-08):0.005974023643):0.002534056403,chlSab2:0.009496174197):0.02777005435,((colAng1:0.02504980432,pilTep1:0.03874082504):0.01608809962,(nasLar1:0.02038485064,(rhiRox1:1e-08,rhiBie1:0.002008823777):0.00598454373):0.02969167655):0.03986425655):0.03567208535):0.02691266476,nomLeu3:0.03054381217):0.003227303483,ponAbe2:0.02440977356):0.01925560099,gorGor5:0.003862304066):1e-08,(panTro5:1e-08,panPan2:0.005602223283):0.01498995547,hg38:0.005720443902);
MUL1	((((((((((((((phaCin1:0.1255420678,sarHar1:0.02479492893):0.005462823752,monDom5:0.02265415735):0.1804519767,((((loxAfr3:0.02158011947,triMan1:0.01058189218):1e-08,proCap2:0.04816485592):1e-08,(((chrAsi1:0.03754605988,echTel2:0.07457515552):0.0166758512,eleEdw1:0.05220280129):0.001427639325,oryAfe1:0.0389592096):0.004801586804):0.0288414342,(dasNov3:0.06147000596,choHof2:0.02261562013):0.01392695257):0.001235832189):0.005879837551,((((((((((((oviAri4:1e-08,oviCan1:1e-08):0.009938773767,capHir2:1e-08):0.007831887779,panHod1:0.01172738605):0.004977504392,(((bisBis1:0.007757793643,bosMut1:0.007772241545):1e-08,(bosInd1:1e-08,bosTau8:0.003872859814):0.00386196362):0.006834917228,bubBub1:0.01653425134):0.003805559475):0.008784313174,(odoVir1:0.01655376133,cerEla1:0.02698007877):0.02218019612):0.2030749122,(((((turTru3:1e-08,orcOrc1:1e-08):0.00351183718,delLeu1:1e-08):1e-08,lipVex1:0.00351271957):0.01401189516,phyCat1:0.02323653162):0.01726733053,(balAcu1:0.01078277949,balMys1:0.007123952366):0.007484719437):0.04039016114):0.00528763585,susScr11:0.02453846643):1e-08,(((camFer2:1e-08,camBac1:1e-08):1e-08,camDro1:1e-08):0.004586347154,vicPac2:1e-08):0.04729559164):0.005417946392,(((equCab3:1e-08,equPrz1:1e-08):0.00722789949,equAsi1:1e-08):0.05762502781,cerSim1:0.02223302253):0.02192043891):0.00910842939,((((((myoBra1:1e-08,myoLuc2:1e-08):0.003258550215,myoDav1:0.007470096832):1e-08,eptFus1:0.03714939849):0.01935536348,minNat1:0.03359083979):0.02115282023,desRot1:0.1065340699):0.004119919567,(((pteAle1:0.003551218258,pteVam2:0.00716112287):0.01067702801,rouAeg1:0.01486041081):0.01856901017,(rhiSin1:0.02494017271,hipArm1:0.03294301306):0.04168233885):1e-08):0.009528485393):1e-08,(((((((lepWed1:0.007157709543,neoSch1:0.003517718365):0.03606632682,odoRosDiv1:0.02659484547):0.007052559052,((musFur1:0.003662464523,enhLut1:0.007178141458):0.01097852258,ailFul1:0.01097467636):0.03201858579):0.01214054384,(ailMel1:1e-08,ursMar1:0.007618273386):0.0328546389):0.007141355274,(canFam3:1e-08,lycPic1:0.003586654179):0.003610808028):0.01076138464,((felCat8:0.003967696472,aciJub1:0.01777767825):1e-08,(panTig1:1e-08,panPar1:1e-08):1e-08):0.02188075755):0.01658649417,(manPen1:0.007271752779,manJav1:1e-08):0.06545996941):0.007337696882):0.006377507001,((eriEur2:0.2187401887,sorAra2:0.01622054789):1e-08,conCri1:0.0539554771):1e-08):0.01493420338):0.01482699608,((((((((((((mm10:0.01064592442,musCar1:1e-08):1e-08,musPah1:0.01065515077):0.01003961536,rn6:0.01952698357):0.01569540663,merUng1:0.01752788028):0.007280345505,((criGri1:0.08287446323,mesAur1:0.01046135658):0.007846540227,micOch1:0.01438356495):1e-08):0.02473905179,nanGal1:0.05580843767):0.00437365172,jacJac1:0.06894742597):0.01527908766,(casCan1:0.01128402512,dipOrd2:0.02562970548):0.02159553105):1e-08,((hetGla2:0.02383359203,fukDam1:0.01998026114):0.02924915338,((chiLan1:0.003584601074,octDeg1:0.01842398686):0.01128036454,cavPor3:0.04447900633):0.005501952256):0.005086893255):0.005789918688,(speTri2:0.01083867354,marMar1:1e-08):0.02662583235):0.01087364349,(oryCun2:0.02864856704,ochPri3:0.1288709031):0.016987223):0.02058430347,tupChi1:0.05734829006):1e-08):1e-08,galVar1:0.0287855674):0.003676558098,((micMur3:0.01439363681,proCoq1:0.003504600631):0.01085804182,otoGar3:0.04899100935):1e-08):1e-08,tarSyr2:0.05665715714):0.021510466,((calJac3:0.004067496437,aotNan1:1e-08):0.003535675646,(saiBol1:1e-08,cebCap1:0.007012437915):1e-08):0.01081880883):0.003268885768,(((((rheMac8:1e-08,macFas5:1e-08):1e-08,macNem1:1e-08):1e-08,(papAnu3:0.003489805203,(manLeu1:1e-08,cerAty1:0.003494067424):1e-08):1e-08):0.003493493534,chlSab2:1e-08):1e-08,((colAng1:0.007011042859,pilTep1:1e-08):1e-08,(nasLar1:1e-08,(rhiRox1:1e-08,rhiBie1:1e-08):1e-08):1e-08):0.003495954605):1e-08):1e-08,nomLeu3:0.05516656006):1e-08,ponAbe2:0.003520755428):1e-08,gorGor5:1e-08):1e-08,(panTro5:1e-08,panPan2:1e-08):1e-08,hg38:1e-08);
MUM1	(((((((((((((((phaCin1:0.1257096476,sarHar1:0.08691897872):0.07664477023,monDom5:0.1288796141):0.3185471038,ornAna2:0.8986493785):1.097620162,((((loxAfr3:0.1156735675,triMan1:0.1929628571):0.009105868906,proCap2:0.300238248):0.05314493647,(((chrAsi1:0.2569063963,echTel2:0.3271346915):0.05852592907,eleEdw1:0.5036260679):0.003659645759,oryAfe1:0.2877973659):0.03692441145):0.3061896709,(dasNov3:0.2082868974,choHof2:0.2510341799):0.1635039567):0.05495788734):1e-08,((((((((((((oviAri4:0.003147940957,oviCan1:0.01225046296):0.00949597915,capHir2:0.004149430794):0.01855750731,panHod1:0.02371337296):0.02451672181,(((bisBis1:0.0258665972,bosMut1:0.01271740333):1e-08,(bosInd1:0.07225033184,bosTau8:1e-08):1e-08):0.008113260394,bubBub1:0.01278396873):0.01688162239):0.01872323396,(odoVir1:0.02065294048,cerEla1:0.01455400433):0.02794977336):0.2534643158,(((((turTru3:0.01288224379,orcOrc1:0.0045674452):0.01309506384,delLeu1:0.02572640632):0.01085747352,lipVex1:0.0222354297):0.02451636786,phyCat1:0.03604728823):0.01048363801,(balAcu1:0.02915957247,balMys1:0.004506787895):1e-08):0.08354864853):0.09905103952,susScr11:0.3414098751):0.03979921281,(((camFer2:0.003837390117,camBac1:1e-08):1e-08,camDro1:0.01243878773):0.01567747928,vicPac2:0.02281467743):0.2374975867):0.1459504891,(((equCab3:1e-08,equPrz1:1e-08):0.009449371259,equAsi1:0.01436211923):0.1738165641,cerSim1:0.1745898272):0.04985115964):1e-08,((((((myoBra1:0.01096259872,myoLuc2:0.004459350012):0.004736416845,myoDav1:0.03393314186):0.03328609959,eptFus1:0.03879832162):0.06945871313,minNat1:0.05483029476):0.03585397336,desRot1:0.09524830776):0.07666191757,(((pteAle1:0.01227099014,pteVam2:0.005523472835):0.04775028249,rouAeg1:0.1414543337):0.3616252102,(rhiSin1:0.07438196248,hipArm1:0.09423035332):0.07764828176):0.0388704549):0.1330025243):0.02624649453,(((((((lepWed1:0.01314001334,neoSch1:0.01895186809):0.04739663546,odoRosDiv1:0.03922295379):0.04109637027,((musFur1:0.0681987753,enhLut1:0.06407408021):0.1189193232,ailFul1:0.1594224236):0.06489176753):0.01064808778,(ailMel1:0.03131989431,ursMar1:0.02860209373):0.1000591465):0.02431079726,(canFam3:0.002205822348,lycPic1:0.006668233254):0.06253563698):0.02680537329,((felCat8:0.01039666794,aciJub1:0.03861579009):0.01873728125,(panTig1:0.01935453621,panPar1:0.001761734704):0.01737915538):0.1336647184):0.0914415482,(manPen1:0.04802982155,manJav1:0.04182383961):0.2734607616):0.1074373403):0.05891862656,((eriEur2:0.7640781104,sorAra2:0.3794781642):0.4094326846,conCri1:0.2779949371):0.2251368899):0.06140833382):0.1739589288,((((((((((((mm10:0.01649035333,musCar1:0.0232096238):0.0165439857,musPah1:0.02113681937):0.0501367874,rn6:0.08028461661):0.0758718087,merUng1:0.1052123592):0.01843674889,((criGri1:0.04140777843,mesAur1:0.08490455056):0.04098062395,micOch1:0.1336662738):0.02377762116):0.08170443792,nanGal1:0.2858990811):0.1034796718,jacJac1:0.2970933257):0.1385446533,(casCan1:0.1083814421,dipOrd2:0.2011713608):0.06848066388):0.05159664342,((hetGla2:0.04473892639,fukDam1:0.08204260268):0.03456853096,((chiLan1:0.09363332413,octDeg1:0.1308761867):0.01850595482,cavPor3:0.1804664435):0.02969232156):0.3816255924):0.007702201964,(speTri2:0.01631438063,marMar1:0.03056270825):0.288450652):0.02299881638,ochPri3:0.698044357):0.08664366507,tupChi1:0.8845515676):0.001450041207):0.007373915216,galVar1:0.2440743449):0.03721196665,((micMur3:0.08565743264,proCoq1:0.08166128575):0.1039853951,otoGar3:0.1691393831):0.08170210337):0.03994131795,tarSyr2:0.5390293128):0.1139606803,((calJac3:0.05740767306,aotNan1:0.04075119556):0.002566004939,(saiBol1:0.08161860444,cebCap1:0.05092321883):0.001461359981):0.06178294133):0.05382322695,(((((rheMac8:0.001376165943,macFas5:0.002791728914):0.01098116619,macNem1:0.01199268649):0.002790159479,(papAnu3:0.01547694014,(manLeu1:0.005594001432,cerAty1:0.008517028796):1e-08):0.001670500511):0.006722671269,chlSab2:0.0141679732):0.006253448259,((colAng1:0.02736921822,pilTep1:0.03033601315):0.001756138977,(nasLar1:0.02914075272,(rhiRox1:0.002786807283,rhiBie1:0.001399272639):0.04551604484):1e-08):0.005997505159):0.03443740301):0.02208530698,nomLeu3:0.04865496953):0.01257034351,ponAbe2:0.01899164685):0.01614514204,gorGor5:0.01698355569):0.001508035982,(panTro5:1e-08,panPan2:1e-08):0.003105848246,hg38:0.01360059945);
MUM1L1	(((((((((((((((loxAfr3:0.1850902752,triMan1:0.0407926503):1e-08,proCap2:0.2186706508):0.04138637065,(((chrAsi1:0.0831115664,echTel2:0.2539979038):0.01495592914,eleEdw1:0.6722906335):0.005084145975,oryAfe1:0.1887208353):0.01826904227):0.1043411727,(dasNov3:0.1131263435,choHof2:0.06657167333):0.06792875517):0.03240068243,((((((((((((oviAri4:1e-08,oviCan1:0.001588192099):0.001695815642,capHir2:0.009065287001):0.00303922803,panHod1:0.007527671533):0.01545513623,(((bisBis1:0.001520922809,bosMut1:0.004585530917):1e-08,(bosInd1:1e-08,bosTau8:1e-08):1e-08):0.01011969693,bubBub1:0.008465408137):0.01200856208):0.006528439509,(odoVir1:0.01736587331,cerEla1:0.005088635179):0.00780448134):0.1228024996,(((((turTru3:0.004590495044,orcOrc1:0.0030021394):0.006077694148,delLeu1:0.01219136582):1e-08,lipVex1:0.02727171202):0.007613844181,phyCat1:0.01218185551):0.00190367574,(balAcu1:0.01078961288,balMys1:0.003066424609):0.008820737138):0.016157573):0.01161398733,susScr11:0.06581138376):0.01192400738,(((camFer2:1e-08,camBac1:1e-08):0.001512187666,camDro1:1e-08):0.002085541597,vicPac2:0.01566989099):0.06133124686):0.04485527914,(((equCab3:1e-08,equPrz1:1e-08):0.003029844061,equAsi1:0.004531580685):0.05831302322,cerSim1:0.04177878098):0.02621791263):1e-08,((((((myoBra1:0.006244292861,myoLuc2:0.009386145382):0.0009544380736,myoDav1:0.01872291633):0.02834002576,eptFus1:0.0299940644):0.04592183428,minNat1:0.0511927913):0.02450907892,desRot1:0.09613562373):0.04486978103,(((pteAle1:0.003186825706,pteVam2:0.003383072524):0.02600600236,rouAeg1:0.02934160763):0.06801554349,(rhiSin1:0.06562314715,hipArm1:0.05636219293):0.04681978362):0.05182434109):0.02738394661):1e-08,(((((((lepWed1:0.001506386357,neoSch1:0.003023377927):0.007589218618,odoRosDiv1:0.009091643894):0.01136397785,((musFur1:0.01827986112,enhLut1:0.01352030052):0.01451728706,ailFul1:0.03715298529):0.007115543996):1e-08,(ailMel1:0.01221417148,ursMar1:0.0103840854):0.03096974463):0.02067166162,(canFam3:0.003845647543,lycPic1:0.0007494048464):0.08108197519):0.01591352465,((felCat8:1e-08,aciJub1:0.02269100867):0.01465925644,(panTig1:0.01070558372,panPar1:0.004645336762):0.005422175877):0.04486788545):0.03052582525,(manPen1:0.009359251313,manJav1:0.02264784701):0.2064472522):0.0003180415491):0.01137047516,((eriEur2:0.222022698,sorAra2:0.4485003706):0.05318112861,conCri1:0.1674405004):0.04424046293):0.01515383898):0.05327708409,((((((((((((mm10:0.0204905147,musCar1:0.008975376583):0.02971840234,musPah1:0.03563413203):0.0260455986,rn6:0.04612484275):0.05759342607,merUng1:0.1568734409):0.02962986029,((criGri1:0.06106284542,mesAur1:0.0631116443):0.03607760533,micOch1:0.218760981):0.02183245999):0.0531609528,nanGal1:0.147911098):0.04535836375,jacJac1:0.2709991045):0.08862595501,(casCan1:0.1688276861,dipOrd2:0.2547336645):0.05056509787):0.04876326624,((hetGla2:0.07030506669,fukDam1:0.07789543844):0.07348961477,((chiLan1:0.1547111018,octDeg1:0.1925871586):0.03265919938,cavPor3:0.2365739795):0.02226780987):0.1084122168):0.01571605151,(speTri2:0.01101684796,marMar1:0.01338426076):0.1378339794):0.01607683701,(oryCun2:0.06702996272,ochPri3:0.2020257993):0.1569480358):0.008437134498,tupChi1:0.267764524):0.002360421076):0.000111452582,galVar1:0.120043869):0.0143015006,((micMur3:0.06975193957,proCoq1:0.04479451885):0.04959772165,otoGar3:0.1819485212):0.03004330581):0.003574726047,tarSyr2:0.1652378004):0.101694889,((calJac3:0.02686500646,aotNan1:0.02687399227):0.0002022398587,(saiBol1:0.03020826333,cebCap1:0.02187915088):0.002643077841):0.06640163824):0.02734850893,(((((rheMac8:0.001526338514,macFas5:0.001521362492):0.00151550008,macNem1:0.001525744797):0.004591927782,(papAnu3:0.00304966239,(manLeu1:0.003055812123,cerAty1:0.001523744497):1e-08):1e-08):0.003029750732,chlSab2:0.009204430724):0.006165084061,((colAng1:0.009192547829,pilTep1:0.009341839113):0.001529766429,(nasLar1:0.007691384955,(rhiRox1:1e-08,rhiBie1:1e-08):1e-08):0.003065973275):0.003063753383):0.01774924169):0.008702732056,nomLeu3:0.01895267249):0.003089156003,ponAbe2:0.01579036694):0.004760696884,gorGor5:0.01078246393):0.00312776554,(panTro5:0.001527053858,panPan2:0.001520797308):0.007716652047,hg38:0.006128564193);
MUS81	((((((((((((((phaCin1:0.1209284174,sarHar1:0.156610885):0.06762700417,monDom5:0.09667341316):0.2706746972,ornAna2:0.2782486243):0.2111581113,((((loxAfr3:0.0643955926,triMan1:0.04173591721):0.007227706502,proCap2:0.1392872241):0.01547372259,(((chrAsi1:0.1348557908,echTel2:0.1601936059):0.01649039015,eleEdw1:0.1161133981):0.007712711149,oryAfe1:0.1104249975):1e-08):0.031094582,(dasNov3:0.09772691284,choHof2:0.08349106741):0.04395865225):0.002685350579):0.008147078768,((((((((((((oviAri4:1e-08,oviCan1:0.01280708016):0.01330972223,capHir2:0.006563120021):0.001704929828,panHod1:0.01134213149):0.02016412732,(((bisBis1:0.00659833956,bosMut1:1e-08):1e-08,(bosInd1:0.002162435763,bosTau8:0.002154596152):1e-08):0.01784026512,bubBub1:0.006623206619):0.002626064663):0.01557018275,(odoVir1:0.01529056663,cerEla1:0.01561672481):0.02070238315):0.03229031134,((((orcOrc1:0.008853170772,delLeu1:0.01115293247):0.002241109431,lipVex1:0.01792917121):0.008530776502,phyCat1:0.02799246748):1e-08,(balAcu1:0.008988194064,balMys1:0.006749144306):0.00267620009):0.05315117601):0.009888428294,susScr11:0.08843693619):0.007298467593,(((camFer2:1e-08,camBac1:1e-08):0.004671690909,camDro1:0.001986665551):0.005675834727,vicPac2:0.003081621332):0.04240841022):0.0146621451,(((equCab3:1e-08,equPrz1:0.004861693729):0.08088045222,equAsi1:0.01079486447):0.02964885689,cerSim1:0.02094630349):0.01388536863):1e-08,((((((myoBra1:0.00315396411,myoLuc2:0.007639225227):0.007224047359,myoDav1:0.02667545723):0.008411201694,eptFus1:0.02148822946):0.0354402088,minNat1:0.0682855828):0.01748938415,desRot1:0.06003639919):0.005703560481,(((pteAle1:0.002085514374,pteVam2:1e-08):0.0174931593,rouAeg1:0.02030057403):0.05576010509,(rhiSin1:0.03008743278,hipArm1:0.03866873109):0.02521474075):0.009437713766):0.03810324576):1e-08,(((((((lepWed1:0.0171440187,neoSch1:0.005408489357):0.02930402609,odoRosDiv1:0.02536668349):0.01391059924,((musFur1:0.01949353948,enhLut1:0.02050124205):0.0552979197,ailFul1:0.04551829304):0.01977758967):1e-08,(ailMel1:0.01334747296,ursMar1:0.01148047329):0.02843852453):0.01678480587,(canFam3:0.002220553689,lycPic1:0.002109139766):0.06439334886):0.01163814235,((felCat8:0.01625523894,aciJub1:0.03875433949):1e-08,(panTig1:0.004535718935,panPar1:0.004390057618):0.006794012791):0.08799131033):0.03001543205,manPen1:0.1485208543):0.006050951329):0.006907723665,((eriEur2:0.1600225564,sorAra2:0.1666062805):0.04217553725,conCri1:0.138797271):0.05940250002):0.01152581358):0.01443491044,((((((((((((mm10:0.02667452002,musCar1:0.02202332594):0.004169132681,musPah1:0.04154675945):0.01545994145,rn6:0.0306768132):0.0377644306,merUng1:0.06241978294):0.0155197125,((criGri1:0.03240849283,mesAur1:0.01625723563):0.02072218308,micOch1:0.05883684056):0.0183207525):0.04137442742,nanGal1:0.08934654351):0.03381674233,jacJac1:0.1049492974):0.03252958629,(casCan1:0.06583729793,dipOrd2:0.1132990584):0.005819434562):0.01039090663,((hetGla2:0.02965572122,fukDam1:0.02690367997):0.01985058346,((chiLan1:0.04935706415,octDeg1:0.05656295843):0.008255101324,cavPor3:0.07539117983):0.01622916839):0.05666414151):0.0005435880467,(speTri2:0.00672392284,marMar1:0.00890101296):0.104869966):0.01729365949,ochPri3:0.2216880459):0.005092688695,tupChi1:0.09703346493):1e-08):1e-08,galVar1:0.08435561362):0.004629973428,((micMur3:0.05038445859,proCoq1:0.02601882771):0.02857297571,otoGar3:0.09946616339):0.0524379068):0.008987666984,tarSyr2:0.06513399094):0.05117297408,((calJac3:0.01619907763,aotNan1:0.009583035181):1e-08,(saiBol1:0.01625565336,cebCap1:0.02548213074):1e-08):0.009729613374):0.00883987049,(((((rheMac8:0.004374918727,macFas5:0.002176388267):1e-08,macNem1:0.004357074979):1e-08,(papAnu3:0.00218042575,(manLeu1:0.002175431573,cerAty1:0.002176893001):1e-08):1e-08):1e-08,chlSab2:1e-08):0.002181421386,((colAng1:0.008803859011,pilTep1:0.006555968372):1e-08,(nasLar1:1e-08,(rhiRox1:0.002176080256,rhiBie1:0.002206665204):0.006625709122):1e-08):0.002198221794):0.008227714745):0.00103133425,nomLeu3:0.02226583328):1e-08,ponAbe2:0.007503397957):0.01323980147,(panTro5:0.004298666842,panPan2:1e-08):0.008631169168,hg38:0.004349239111);
```
