## Supplementary for "Genes Underlying Adaptive Physiological Shifts Among Hibernating Mammals": Supplementary File 4.trees (part 39 of 71)

```
MUSK	(((((((((((((phaCin1:0.03004167382,monDom5:0.03340142608):0.08410510149,ornAna2:0.1456295713):0.1152950746,(((loxAfr3:0.01266371657,triMan1:0.0183697406):0.01610445232,(((chrAsi1:0.03334015649,echTel2:0.07976442235):0.006126439554,eleEdw1:0.04908790988):1e-08,oryAfe1:0.03577472871):0.00458919561):0.01485801539,(dasNov3:0.04301812463,choHof2:0.04898110801):0.01639166824):0.001927930096):0.003331695384,((((((((((((oviAri4:1e-08,oviCan1:0.001491306485):0.001400145465,capHir2:0.00139957326):1e-08,panHod1:0.002809261248):1e-08,(((bisBis1:0.004248036588,bosMut1:0.001412076951):1e-08,(bosInd1:1e-08,bosTau8:0.00143288553):1e-08):0.005349739783,bubBub1:0.01255318182):0.004858224444):0.002746419214,cerEla1:0.005745036325):0.01745604066,(((((turTru3:1e-08,orcOrc1:0.001398877283):0.004204954308,delLeu1:1e-08):1e-08,lipVex1:0.004192679233):0.007033857809,phyCat1:0.007044043246):0.005704530993,(balAcu1:0.002807936061,balMys1:1e-08):0.009886751996):0.01113813974):0.007769321318,susScr11:0.03609380294):1e-08,((camFer2:1e-08,camBac1:1e-08):0.004721515159,vicPac2:0.005164186323):0.0420947241):0.0136451899,(((equCab3:1e-08,equPrz1:1e-08):1e-08,equAsi1:0.001372097508):0.01008948348,cerSim1:0.006832926747):0.011058804):1e-08,((((((myoBra1:0.001796401109,myoLuc2:0.0037580026):0.003364709896,myoDav1:0.006806234581):0.008737460786,eptFus1:0.01265956403):0.01397550096,minNat1:0.02895597805):0.01143548338,desRot1:0.0341214151):0.008727980559,(((pteAle1:1e-08,pteVam2:0.001354789487):0.004074800935,rouAeg1:0.01772835821):0.02535883692,(rhiSin1:0.02064760313,hipArm1:0.01306328053):0.01188624768):0.001549311099):0.004287644777):1e-08,(((((((lepWed1:0.004238997974,neoSch1:0.001399917655):0.006888644993,odoRosDiv1:0.01336614163):0.009681160575,((musFur1:0.004832426072,enhLut1:0.01114412222):0.01002715614,ailFul1:0.02194517172):0.008426135267):1e-08,(ailMel1:0.009534098987,ursMar1:0.002930110996):0.0163366955):0.004196094768,(canFam3:1e-08,lycPic1:0.004938935643):0.08124041281):0.005731525683,((felCat8:0.001618869865,aciJub1:1e-08):1e-08,(panTig1:0.004225136161,panPar1:1e-08):0.001402970686):0.01723125275):0.01597312884,(manPen1:0.009951908756,manJav1:0.00810432739):0.04739190445):0.00681246079):1e-08,((eriEur2:0.1989473741,sorAra2:0.03034372181):0.03226869151,conCri1:0.03663910611):0.00717259078):0.004221218012):0.002148180794,((((((((((((mm10:0.002777799337,musCar1:1e-08):0.005248628171,musPah1:0.008553226453):0.01232467747,rn6:0.02114549544):0.01086995826,merUng1:0.0365950321):0.00233856195,((criGri1:0.01670290123,mesAur1:0.01578648554):0.005402059934,micOch1:0.0208801976):0.005175843792):0.01958985395,nanGal1:0.03138785801):0.003458357248,jacJac1:0.04472764297):0.02014011561,(casCan1:0.02968795853,dipOrd2:0.03528086399):0.009210244405):0.001451990632,((hetGla2:0.01665473057,fukDam1:0.02900584623):0.003461697672,((chiLan1:0.006792151581,octDeg1:0.04324869727):0.003011960345,cavPor3:0.02162416495):0.004506411103):0.01527360026):0.001960741539,(speTri2:0.006432518528,marMar1:0.003495368365):0.02476605177):0.009804223895,(oryCun2:0.008861284408,ochPri3:0.02537171869):0.02824621749):0.00161735574,tupChi1:0.02262386253):1e-08):1e-08,galVar1:0.04040634627):0.002140487056,((micMur3:0.01230370378,proCoq1:0.004399940041):0.005093660419,otoGar3:0.05911633122):0.0069510985):0.01924308604,((calJac3:0.00687564667,aotNan1:1e-08):1e-08,(saiBol1:0.006796247213,cebCap1:0.005451560958):1e-08):0.00583468627):0.003974629696,(((((rheMac8:0.001357665218,macFas5:1e-08):1e-08,macNem1:1e-08):1e-08,(papAnu3:0.001357296931,(manLeu1:0.00143868117,cerAty1:0.002719122189):1e-08):1e-08):0.002127496021,chlSab2:0.001950486259):0.00136419892,((colAng1:0.002750177481,pilTep1:0.001356393492):1e-08,(nasLar1:0.003232008819,(rhiRox1:1e-08,rhiBie1:1e-08):1e-08):1e-08):0.00212580388):0.001946182158):0.001357516178,nomLeu3:0.004098567543):1e-08,ponAbe2:0.005579327289):1e-08,gorGor5:0.008246111955):1e-08,(panTro5:0.001348171685,panPan2:0.00134862198):1e-08,hg38:0.00134777641);
MUSTN1	((((((((((((((phaCin1:0.4010115494,sarHar1:0.1761142321):0.1274636667,monDom5:0.3570653238):0.9443702588,((((loxAfr3:0.03144473432,triMan1:0.9699186838):0.04015840921,proCap2:0.1364300711):0.0491334254,(((chrAsi1:0.4528689395,echTel2:0.9026996823):1e-08,eleEdw1:10):1e-08,oryAfe1:0.3667998443):0.06310699566):0.2818871059,(dasNov3:0.3285648458,choHof2:0.517818515):1e-08):1e-08):1e-08,((((((((((((oviAri4:1e-08,oviCan1:0.0954164571):1e-08,capHir2:1e-08):0.07645315881,panHod1:0.07846218695):1e-08,(((bisBis1:1e-08,bosMut1:1e-08):1e-08,(bosInd1:1e-08,bosTau8:1e-08):1e-08):1e-08,bubBub1:1e-08):1e-08):1e-08,(odoVir1:0.07846219644,cerEla1:1e-08):1e-08):0.2513618978,(((((turTru3:1e-08,orcOrc1:1e-08):0.07718656301,delLeu1:1e-08):1e-08,lipVex1:0.07766112552):0.07680997497,phyCat1:1e-08):1e-08,(balAcu1:0.07794768373,balMys1:0.156163098):1e-08):0.1636402869):0.06978299132,susScr11:0.2359045799):0.2488498766,(((camFer2:1e-08,camBac1:1e-08):1e-08,camDro1:1e-08):1e-08,vicPac2:0.06572299155):0.1116505695):1e-08,(((equCab3:1e-08,equPrz1:1e-08):1e-08,equAsi1:0.0284212304):0.5878525755,cerSim1:1e-08):0.07655450443):1e-08,((((((myoBra1:1e-08,myoLuc2:0.03145020917):0.2274713365,myoDav1:0.296038397):1e-08,eptFus1:0.00669034948):0.6405283985,minNat1:1e-08):0.1338584527,desRot1:0.474503803):0.1101188205,(((pteAle1:1e-08,pteVam2:1e-08):1e-08,rouAeg1:1e-08):0.2248862156,(rhiSin1:0.4157737469,hipArm1:0.156490299):0.1530174879):1e-08):1e-08):0.1087546048,(((((((lepWed1:1e-08,neoSch1:0.02472064182):0.05048454401,odoRosDiv1:1e-08):0.05148653866,((musFur1:0.05232057648,enhLut1:1e-08):0.08007879228,ailFul1:0.02528179351):1e-08):1e-08,(ailMel1:1e-08,ursMar1:0.03229552944):0.4460300108):0.04969464522,(canFam3:0.02326738884,lycPic1:0.02282786793):0.1560595277):0.0648377807,((felCat8:1e-08,aciJub1:0.3642774903):0.1798550416,(panTig1:1e-08,panPar1:1e-08):0.03651514977):1e-08):0.3740629672,(manPen1:1e-08,manJav1:0.2013233531):0.994082425):0.2194124791):1e-08,((eriEur2:0.7218138024,sorAra2:1.71962411):1e-08,conCri1:0.1548541219):0.2121839189):1e-08):1e-08,((((((((((((mm10:0.07653969174,musCar1:1e-08):1e-08,musPah1:0.3660496431):0.0906271841,rn6:0.1826224986):0.1266504898,merUng1:0.2804532517):1e-08,((criGri1:1e-08,mesAur1:0.1215334446):1e-08,micOch1:0.3231516932):1e-08):0.2104089356,nanGal1:0.5553660503):0.1854779448,jacJac1:0.5963635355):1e-08,(casCan1:0.3160581224,dipOrd2:0.06574470269):0.2196955565):1e-08,((hetGla2:1e-08,fukDam1:0.3571924067):0.07313626523,((chiLan1:0.2810102991,octDeg1:0.1702117273):1e-08,cavPor3:0.4425631709):0.3034794756):0.217321051):0.109137001,(speTri2:1e-08,marMar1:0.149448364):0.5739168092):0.2178235889,(oryCun2:1e-08,ochPri3:0.7709204555):0.2560600091):1e-08,tupChi1:0.6524643962):1e-08):1e-08,galVar1:0.3370214098):1e-08,((micMur3:0.1222581853,proCoq1:0.1551446328):0.2197904516,otoGar3:0.6131071259):0.004084183815):0.09260139719,tarSyr2:0.4577008432):1e-08,((calJac3:0.03269534071,aotNan1:0.03282469397):0.03473235852,(saiBol1:0.06252553257,cebCap1:1e-08):1e-08):1e-08):1e-08,(((((rheMac8:1e-08,macFas5:1e-08):1e-08,macNem1:0.02289209121):1e-08,(papAnu3:1e-08,(manLeu1:1e-08,cerAty1:1e-08):1e-08):1e-08):1e-08,chlSab2:1e-08):1e-08,((colAng1:0.02321946257,pilTep1:1e-08):1e-08,(nasLar1:1e-08,(rhiRox1:1e-08,rhiBie1:1e-08):1e-08):0.02467144534):1e-08):0.03902654314):1e-08,nomLeu3:1e-08):1e-08,ponAbe2:0.0309147263):1e-08,gorGor5:1e-08):1e-08,(panTro5:1e-08,panPan2:0.03099312861):0.03112656941,hg38:0.1005022811);
MUT	(((((((((((((((phaCin1:0.03817852824,sarHar1:0.0238696552):0.0101534773,monDom5:0.02522811426):0.07979847867,ornAna2:0.09553743946):0.02553982824,((((loxAfr3:0.02790609042,triMan1:0.02811336228):1e-08,proCap2:0.02271172191):0.01436777729,(((chrAsi1:0.02171212877,echTel2:0.0343976144):2.008553692e-07,eleEdw1:0.03952814779):0.001840757249,oryAfe1:0.03043634619):1e-08):0.005159203246,dasNov3:0.05069904311):1e-08):0.007612572441,((((((((((((oviAri4:1e-08,oviCan1:1e-08):1e-08,capHir2:0.003122722486):1e-08,panHod1:0.001551588208):1e-08,(((bisBis1:0.001548295379,bosMut1:1e-08):1e-08,(bosInd1:1e-08,bosTau8:1e-08):0.001546796226):0.001548771259,bubBub1:1e-08):0.00311035212):0.002286789004,(odoVir1:0.007004744193,cerEla1:0.003940054781):0.001574247371):0.01567476232,(((((turTru3:0.001510870674,orcOrc1:0.004607453259):0.004596341728,delLeu1:1e-08):0.001528084325,lipVex1:0.003056928603):1e-08,phyCat1:0.007768108932):0.00105927273,(balAcu1:1e-08,balMys1:0.00228641134):0.01801523914):0.01283155266):0.0002157617372,susScr11:0.01741667788):0.003019500378,(((camFer2:1e-08,camBac1:1e-08):1e-08,camDro1:1e-08):0.001510650617,vicPac2:0.005480860768):0.03274575091):0.004652616952,(((equCab3:0.00152701548,equPrz1:1e-08):0.001520167874,equAsi1:1e-08):0.01484293319,cerSim1:0.02414504278):0.0108015813):1e-08,((((((myoBra1:0.003027290875,myoLuc2:0.006201302716):1e-08,myoDav1:0.003095253273):0.001562998592,eptFus1:0.007700662642):0.02144639376,minNat1:0.009138714529):1e-08,desRot1:0.0331623138):0.002206084341,(((pteAle1:1e-08,pteVam2:0.001698252201):0.003879319804,rouAeg1:0.01353253541):0.01071315402,(rhiSin1:0.01282536427,hipArm1:0.01515905697):0.009877197972):0.00470518954):0.01223573232):1e-08,((((((neoSch1:0.004683212933,odoRosDiv1:0.001566126414):0.006269762735,((musFur1:0.007985641769,enhLut1:0.006327649958):0.01127923434,ailFul1:0.009520090101):1e-08):1e-08,(ailMel1:0.009513236294,ursMar1:0.004693317901):0.001626631744):0.006381095792,(canFam3:0.001582151207,lycPic1:1e-08):0.007859522597):0.01309946358,((felCat8:0.003578584881,aciJub1:1e-08):1e-08,(panTig1:0.001547221387,panPar1:1e-08):1e-08):0.01950685595):0.003275251859,manPen1:0.03780170461):1e-08):0.00157096009,((eriEur2:0.03509171312,sorAra2:0.01056630064):0.01122958517,conCri1:0.02261283506):0.001109577745):1e-08):0.01457395439,((((((((((((mm10:0.004750900755,musCar1:0.004545293131):1e-08,musPah1:0.00481959427):0.009386806842,rn6:0.01100609441):0.0008393697699,merUng1:0.02593803904):0.003846815643,((criGri1:0.007958582886,mesAur1:0.0146882468):0.009507527778,micOch1:0.02341402797):1e-08):0.01293083192,nanGal1:0.02285937235):0.01453039372,jacJac1:0.04558902834):0.006730475226,(casCan1:0.02810028596,dipOrd2:0.0740985401):0.01353252164):0.001012758315,((hetGla2:0.009152281715,fukDam1:0.01094833835):0.006316726049,((chiLan1:0.01287391436,octDeg1:0.02693314742):0.005524081367,cavPor3:0.04300584044):0.001276859035):0.01525537497):0.003961900233,(speTri2:0.004154824306,marMar1:0.005274129749):0.02447609808):0.008098105731,(oryCun2:0.01296312143,ochPri3:0.02799386046):0.02817021443):1e-08,tupChi1:0.02470298839):1e-08):0.008022806245,galVar1:0.04678892116):0.003125663013,((micMur3:0.01031581777,proCoq1:0.01462503093):0.003521993427,otoGar3:0.01873229431):0.006697361141):1e-08,tarSyr2:0.0240954878):0.006797524658,((calJac3:0.001615765352,aotNan1:0.006138086767):0.003000831378,saiBol1:0.006351491133):0.009187635748):0.002620586056,(((((rheMac8:1e-08,macFas5:1e-08):1e-08,macNem1:0.001521201382):0.001517574581,(papAnu3:0.003036223931,(manLeu1:1e-08,cerAty1:0.00305160146):1e-08):1e-08):1e-08,chlSab2:0.001519548837):1e-08,((colAng1:0.003340763703,pilTep1:0.006130680753):1e-08,(nasLar1:0.01338160706,(rhiRox1:1e-08,rhiBie1:1e-08):1e-08):0.001518778985):0.001516254046):0.00601873202):0.005219671301,nomLeu3:0.007753577968):1e-08,ponAbe2:0.003190942848):1e-08,gorGor5:0.003082966499):1e-08,(panTro5:1e-08,panPan2:0.001523664105):0.001522421493,hg38:0.003052855148);
MUTYH	(((((((((((((phaCin1:0.1309735366,sarHar1:0.1349547306):0.0609107031,monDom5:0.2405314463):0.654039286,((((loxAfr3:0.08195034539,triMan1:0.05490413498):0.006317597712,proCap2:0.1881619116):0.01604530687,(((chrAsi1:0.1241118123,echTel2:0.2382303492):1e-08,eleEdw1:0.2145633394):0.01137164343,oryAfe1:0.101795132):0.00438307527):0.05475152185,(dasNov3:0.1176590168,choHof2:0.07947097332):0.03775377308):0.002703409629):0.01204537668,((((((((((((oviAri4:0.003171293779,oviCan1:0.01033741824):0.009743580629,capHir2:0.006494767098):1e-08,panHod1:0.01304684973):0.01742489546,(((bisBis1:0.01135685005,bosMut1:0.004442096952):1e-08,(bosInd1:1e-08,bosTau8:0.008919610023):0.002237054747):0.009063577184,bubBub1:0.01831495635):0.01821331504):0.009261203268,(odoVir1:0.01754461128,cerEla1:0.01905838235):0.01859561481):0.1086668659,(((((turTru3:1e-08,orcOrc1:0.008745008501):1e-08,delLeu1:0.006612155304):0.004408104351,lipVex1:0.01546003103):0.009014452358,phyCat1:0.01750612052):0.002659867502,(balAcu1:0.006192856684,balMys1:0.006886248203):0.00239388386):0.03821349847):0.008671415142,susScr11:0.1746280987):0.006895409046,(((camFer2:0.002122325012,camBac1:0.002139302965):0.002181007771,camDro1:0.01563306332):0.005373120035,vicPac2:0.01227848809):0.1145903488):0.04484110103,(((equCab3:1e-08,equPrz1:0.002239318467):0.003160043491,equAsi1:0.003681792928):0.06894745028,cerSim1:0.06647205572):0.02361211405):0.007510416819,((((((myoBra1:0.01106886608,myoLuc2:0.01109468787):0.002276531039,myoDav1:0.01768241459):0.002539754343,eptFus1:0.05720769866):0.07488462658,minNat1:0.06447901705):0.009796720816,desRot1:0.1128320546):0.01807478094,(((pteAle1:0.004423756039,pteVam2:0.002213659258):0.0504184474,rouAeg1:0.04188129518):0.0779299009,(rhiSin1:0.06582283626,hipArm1:0.03027853525):0.02151887353):0.004561399344):0.0113343689):1e-08,(((((((lepWed1:0.008207348269,neoSch1:0.02109984392):0.03293087519,odoRosDiv1:0.0458436746):0.07741915626,((musFur1:0.03768652597,enhLut1:0.0272276879):0.04726307588,ailFul1:0.06580430734):0.03950849445):0.01051096407,(ailMel1:0.01629977563,ursMar1:0.005264113725):0.07502655662):0.01789067905,(canFam3:1e-08,lycPic1:0.004397020724):0.1306522858):0.01292760125,((felCat8:0.002328904329,aciJub1:0.01154083481):0.009499984586,(panTig1:0.005218064281,panPar1:0.001513741304):0.007945320596):0.07102416725):0.05852574058,(manPen1:0.0272888649,manJav1:0.01687836076):0.08903795803):0.01733249004):1e-08,((eriEur2:0.3412796661,sorAra2:0.3068316254):0.01795104669,conCri1:0.2071817309):0.003896604565):0.03123354742):0.01550440902,(((((((((((mm10:0.0394681397,musCar1:0.02344578548):0.02790048165,musPah1:0.0428903165):0.04638099784,rn6:0.07521332607):0.08838727521,merUng1:0.1025632585):0.01007880598,((criGri1:0.04818252269,mesAur1:0.09573102949):0.05819004312,micOch1:0.1161323368):0.03503014825):0.09604043426,jacJac1:0.1466983079):0.08684949632,(casCan1:0.1744657437,dipOrd2:0.2596753817):0.01093727931):0.0161982244,((hetGla2:0.0597458288,fukDam1:0.06162567375):0.04109097317,((chiLan1:0.09257472275,octDeg1:0.1021734726):0.03575304821,cavPor3:0.1515383992):0.0215159906):0.1248590773):1e-08,(speTri2:0.0195047348,marMar1:0.008326570972):0.2362808138):0.02970357202,(oryCun2:0.09166566907,ochPri3:0.1853372661):0.1251163031):1e-08,tupChi1:0.1987714219):1e-08):0.01011649398,galVar1:0.09141602488):0.00977073556,((micMur3:0.04534893746,proCoq1:0.02638996217):0.0297709016,otoGar3:0.1543058352):0.04927454153):0.004199400578,tarSyr2:0.1415877499):0.0502565717,((calJac3:0.04203247092,aotNan1:0.01608002274):1e-08,(saiBol1:0.03101911875,cebCap1:0.0270130463):0.005402442277):0.02723790959):0.03256683695,(((((rheMac8:0.002189009933,macFas5:1e-08):1e-08,macNem1:0.002189235249):0.002198918961,(papAnu3:0.002194366572,(manLeu1:0.002196203219,cerAty1:0.0066575824):1e-08):1e-08):1e-08,chlSab2:0.01781846811):0.01118001995,((colAng1:0.01798172722,pilTep1:0.02025778586):1e-08,(nasLar1:0.003543183496,(rhiRox1:0.002208142692,rhiBie1:0.0365230449):1e-08):0.004496982091):1e-08):0.01520928124):0.01981967876,nomLeu3:0.04020986163):1e-08,ponAbe2:0.02701800753):0.004486927407,panPan2:0.00179418761,hg38:0.007000984862);
MVB12A	(((((((((((((((phaCin1:0.3519854329,sarHar1:0.4339844251):1e-08,monDom5:0.2375087079):1.043984145,ornAna2:2.395521498):1.924420028,((((loxAfr3:0.2823732585,triMan1:0.1644231213):1e-08,proCap2:0.169713014):0.1257761523,(((chrAsi1:0.2958264253,echTel2:0.2725757502):1e-08,eleEdw1:0.3940387724):0.1335979527,oryAfe1:0.2457515637):1e-08):0.2040405866,choHof2:1.26361812):1e-08):1e-08,((((((((((((oviAri4:0.08566334781,oviCan1:0.2152624927):0.1002288442,capHir2:0.1725104366):1e-08,panHod1:0.2107055663):0.1369367363,(((bisBis1:0.01092376304,bosMut1:0.3363297719):1e-08,(bosInd1:1e-08,bosTau8:1e-08):0.2172751891):1e-08,bubBub1:0.2220651538):0.01022793936):1e-08,(odoVir1:1e-08,cerEla1:0.02672480179):1e-08):0.6065911048,(((((turTru3:1e-08,orcOrc1:9.742032545e-07):0.01452757158,delLeu1:0.007221963998):1e-08,lipVex1:0.02184242032):0.01658711669,phyCat1:0.03289299333):1e-08,(balAcu1:0.02626781487,balMys1:0.02681807699):0.01305724529):0.08547845074):0.02255945419,susScr11:0.1421018094):1e-08,(((camFer2:1e-08,camBac1:1e-08):1e-08,camDro1:0.007637564673):0.03829027624,vicPac2:0.007172881101):0.04779212921):0.1880993782,(((equCab3:1e-08,equPrz1:1e-08):1e-08,equAsi1:0.01109582919):0.2955010135,cerSim1:0.1991604547):0.4526245643):1e-08,((((((myoBra1:0.0816252657,myoLuc2:1e-08):1e-08,myoDav1:0.05393116175):1e-08,eptFus1:0.1906559811):0.1294633375,minNat1:0.1643220435):0.03723712405,desRot1:0.258649438):0.03201376787,(((pteAle1:0.02540162215,pteVam2:1e-08):0.09198136545,rouAeg1:0.07264624783):0.274170628,(rhiSin1:0.05374324573,hipArm1:0.0551278388):0.08428405778):1e-08):0.09294855625):1e-08,(((((((lepWed1:0.01878854783,neoSch1:1e-08):0.03431448698,odoRosDiv1:0.05675460458):0.02457494158,((musFur1:0.0306791802,enhLut1:0.07016358554):0.02119532739,ailFul1:0.02853016081):0.01051587751):1e-08,(ailMel1:0.02785369355,ursMar1:0.01974764578):1e-08):0.06034567293,(canFam3:0.02463354432,lycPic1:1e-08):0.1604563968):0.1720892857,((felCat8:0.006028479776,aciJub1:0.03764594276):0.2886313069,(panTig1:0.01198102967,panPar1:1e-08):1e-08):0.3047173477):0.04706020663,(manPen1:0.03397459093,manJav1:0.02216854588):0.5087470873):0.1021292104):1e-08,((eriEur2:0.7160513065,sorAra2:1.417980486):0.1764280274,conCri1:0.5681315267):1e-08):0.1189370528):0.1170957245,((((((((((((mm10:1e-08,musCar1:0.02489034504):1e-08,musPah1:0.0529544369):0.1110947138,rn6:0.2443197524):0.2801374575,merUng1:0.2181234177):0.120158197,((criGri1:0.1241247158,mesAur1:0.4596499624):0.08635008374,micOch1:0.3665917593):0.1487526823):0.4997878511,nanGal1:0.3803075924):0.3651670339,jacJac1:0.6092328995):0.05140709661,(casCan1:0.5144301637,dipOrd2:0.4731232139):0.003792642737):0.1554363334,((hetGla2:0.3691849914,fukDam1:0.2236088966):0.06232010264,((chiLan1:0.2846663487,octDeg1:1e-08):0.1430652133,cavPor3:0.3571244107):0.07816177351):0.2492651011):1e-08,(speTri2:0.06764917652,marMar1:0.1326414025):0.1428295473):0.1134000341,ochPri3:0.5987593372):0.02409809694,tupChi1:0.578418148):0.02762469881):0.0639271542,galVar1:0.279112397):1e-08,((micMur3:0.2267095879,proCoq1:0.1170196754):0.1611635287,otoGar3:0.3376419822):1e-08):1e-08,tarSyr2:0.4829355755):0.3732771646,((calJac3:0.01975146503,aotNan1:0.05967408516):0.01864888725,(saiBol1:0.04052868701,cebCap1:1e-08):0.02103861231):0.2074395049):1.081903044,(((((rheMac8:1e-08,macFas5:1e-08):1e-08,macNem1:1e-08):0.01391477964,(papAnu3:1e-08,(manLeu1:0.02797526863,cerAty1:0.01386158931):0.02798138249):1e-08):1e-08,chlSab2:0.9832569857):1e-08,((colAng1:0.02808100246,pilTep1:0.05938583341):1e-08,(rhiRox1:0.01394091621,rhiBie1:0.03021261266):0.04249483092):1e-08):1e-08):0.01391509906,nomLeu3:0.2146742833):1e-08,ponAbe2:0.05764261034):1e-08,gorGor5:0.02791526771):1e-08,(panTro5:1e-08,panPan2:0.01388720047):1e-08,hg38:0.02789309559);
MVB12B	(((((((((((((phaCin1:1e-08,sarHar1:1e-08):0.1655476513,monDom5:0.2055428446):0.0332337949,ornAna2:0.6897112209):0.1389388502,((((loxAfr3:0.008465423009,triMan1:1e-08):1e-08,proCap2:0.0961175916):1e-08,(((chrAsi1:0.09768196935,echTel2:0.07721680988):1e-08,eleEdw1:1e-08):1e-08,oryAfe1:0.1019029272):1e-08):1e-08,(dasNov3:0.1648929555,choHof2:0.04782587324):1e-08):0.00671786335):0.008637807442,((((((((((((oviAri4:0.01959006627,oviCan1:1e-08):0.0308006443,capHir2:1e-08):1e-08,panHod1:0.04905639299):1e-08,((bisBis1:0.049355059,(bosInd1:1e-08,bosTau8:1e-08):1e-08):1e-08,bubBub1:1e-08):1e-08):0.05467674331,(odoVir1:0.05327996921,cerEla1:0.1065198117):0.1657412314):0.129719528,(((((turTru3:0.007396520597,orcOrc1:1e-08):1e-08,delLeu1:0.01480534238):1e-08,lipVex1:0.04671522146):1e-08,phyCat1:0.0946269915):1e-08,(balAcu1:1e-08,balMys1:1e-08):1e-08):0.1301971936):1e-08,susScr11:0.1252440313):1e-08,(((camFer2:1e-08,camBac1:1e-08):1e-08,camDro1:1e-08):1e-08,vicPac2:1e-08):1e-08):0.132973485,(((equCab3:1e-08,equPrz1:1e-08):1e-08,equAsi1:1e-08):0.2261950112,cerSim1:1e-08):1e-08):0.04816948286,((((((myoBra1:1e-08,myoLuc2:1e-08):1e-08,myoDav1:1e-08):0.04821142862,eptFus1:1e-08):0.1466562626,minNat1:0.1435081616):1e-08,desRot1:0.09940622676):1e-08,(((pteAle1:1e-08,pteVam2:1e-08):1e-08,rouAeg1:1e-08):0.02495528088,(rhiSin1:0.04679901078,hipArm1:1e-08):1e-08):1e-08):1e-08):1e-08,(((((((lepWed1:1e-08,neoSch1:1e-08):1e-08,odoRosDiv1:1e-08):1e-08,((musFur1:1e-08,enhLut1:0.04689573224):0.04720418939,ailFul1:1e-08):1e-08):1e-08,(ailMel1:0.1013099954,ursMar1:0.1515651667):0.05052557538):0.01412315869,(canFam3:1e-08,lycPic1:1e-08):1e-08):1e-08,((felCat8:1e-08,aciJub1:1e-08):1e-08,(panTig1:1e-08,panPar1:1e-08):1e-08):1e-08):0.0140801913,(manPen1:0.04654909004,manJav1:1e-08):1e-08):1e-08):1e-08,((eriEur2:0.07345235722,sorAra2:0.341271027):1e-08,conCri1:0.08389638975):0.08639485247):1e-08):1e-08,((((((((((mm10:1e-08,musCar1:0.007958000861):0.007954385016,musPah1:0.007964895779):1e-08,rn6:1e-08):0.008260363572,((criGri1:1e-08,mesAur1:0.2745652372):1e-08,micOch1:1e-08):1e-08):0.02525694211,nanGal1:0.05128139435):0.007710905864,(casCan1:0.3461875386,dipOrd2:0.00258331764):0.04379357088):1e-08,((hetGla2:0.09562015956,fukDam1:0.04662358682):1e-08,((chiLan1:1e-08,octDeg1:0.04610946073):1e-08,cavPor3:1e-08):0.04691487602):0.04658899862):1e-08,(speTri2:1e-08,marMar1:1e-08):0.09473636006):1e-08,(oryCun2:0.04591032758,ochPri3:0.1491623641):0.0480024529):1e-08,tupChi1:0.1477559319):1e-08):0.2478513785,((micMur3:0.2435473304,proCoq1:1e-08):1e-08,otoGar3:0.09615992382):1e-08):0.01988498874,((calJac3:1e-08,aotNan1:1e-08):1e-08,(saiBol1:1e-08,cebCap1:1e-08):1e-08):1e-08):1e-08,(((((rheMac8:1e-08,macFas5:1e-08):0.1919283218,macNem1:0.007387543511):1e-08,(papAnu3:1e-08,(manLeu1:1e-08,cerAty1:1e-08):1e-08):1e-08):1e-08,chlSab2:1e-08):1e-08,((colAng1:1e-08,pilTep1:1e-08):1e-08,(rhiRox1:1e-08,rhiBie1:0.01493019158):1e-08):0.02860951598):1e-08):0.191839957,nomLeu3:0.02161470782):1e-08,ponAbe2:1e-08):1e-08,gorGor5:1e-08):1e-08,(panTro5:0.00684274801,panPan2:1e-08):0.08855926039,hg38:1e-08);
MVD	(((((((((((((((phaCin1:0.09576459019,sarHar1:0.03895099873):0.00100117605,monDom5:0.04607152782):0.1367121905,ornAna2:0.1825201138):0.129778364,((((loxAfr3:0.04889243649,triMan1:0.03938541693):1e-08,proCap2:0.0778127998):0.02818355966,(((chrAsi1:0.1346655578,echTel2:0.1699924239):0.01894890958,eleEdw1:0.1161205601):0.01816779931,oryAfe1:0.1400683131):1e-08):0.09242908827,(dasNov3:0.1251488983,choHof2:0.09574241125):0.03408274849):0.02222963771):0.02372974106,((((((((((((oviAri4:0.05613130723,oviCan1:0.005892184019):0.02723153055,capHir2:1e-08):1e-08,panHod1:0.01356153063):0.01756049625,(((bisBis1:1e-08,bosMut1:0.003342211437):1e-08,(bosInd1:1e-08,bosTau8:0.006707961622):1e-08):1e-08,bubBub1:0.003349858275):0.0199896268):0.01146455643,(odoVir1:0.01357490573,cerEla1:1e-08):0.01719135054):0.03715467556,(((((turTru3:1e-08,orcOrc1:0.01526518612):0.0004309446172,delLeu1:0.008341998711):0.0134277938,lipVex1:0.03061240884):0.007211553839,phyCat1:0.03244153127):0.009727512591,(balAcu1:0.02485925166,balMys1:0.01491078688):0.108618066):0.02159809604):0.01446793385,susScr11:0.1225968511):0.0248190752,(((camFer2:0.0037094428,camBac1:1e-08):1e-08,camDro1:0.02980313565):0.004256494344,vicPac2:0.02449735136):0.09187009514):0.03096776626,(((equCab3:0.003361552481,equPrz1:0.003533303229):0.006788954251,equAsi1:0.003353253242):0.04612067919,cerSim1:0.05150225061):1e-08):1e-08,((((((myoBra1:0.007481123236,myoLuc2:0.006102087562):0.003392193162,myoDav1:0.004133258602):0.02092842484,eptFus1:0.0163137857):0.023655785,minNat1:0.03013018634):1e-08,desRot1:0.07700682134):0.03680118488,(((pteAle1:0.009937196213,pteVam2:1e-08):0.04440746644,rouAeg1:0.08438846537):0.0642871988,(rhiSin1:0.06616143171,hipArm1:0.03009261102):0.01819794606):0.0284415141):0.01384098462):0.01161878625,((((((lepWed1:0.009377041174,odoRosDiv1:0.01782683618):0.02378883027,((musFur1:0.03509263748,enhLut1:0.03635242358):0.02305392823,ailFul1:0.03971897057):0.02333846214):0.007190554582,(ailMel1:0.0208861633,ursMar1:0.01629469382):0.01579932072):1e-08,(canFam3:0.007397874397,lycPic1:0.00444023985):0.05582410843):0.002176510522,((felCat8:0.01001426552,aciJub1:1e-08):1e-08,(panTig1:1e-08,panPar1:0.008225927314):1e-08):0.06137233911):0.04295737044,(manPen1:0.00630081503,manJav1:0.0112199696):0.1351173207):0.004647275506):0.02266939017,((eriEur2:0.1095369104,sorAra2:0.1577433536):0.03640354005,conCri1:0.1508328517):1e-08):0.01446196634):0.01159312043,((((((((((((mm10:0.01916080117,musCar1:0.003605102967):1e-08,musPah1:0.02589885224):0.01751093698,rn6:0.02855422357):0.03402379583,merUng1:0.09069752743):0.0009673455215,((criGri1:0.01566236134,mesAur1:0.01666468167):0.005348158187,micOch1:0.05520109655):0.02527332022):0.05211783505,nanGal1:0.07380144469):0.01237288925,jacJac1:0.06982161145):0.05975384222,(casCan1:0.0895169383,dipOrd2:0.09532315183):0.01419318701):0.01337802002,((hetGla2:0.05948117364,fukDam1:0.05729628757):0.01195846395,((chiLan1:0.04392457778,octDeg1:0.08747889806):0.004253152106,cavPor3:0.05583486641):0.0149635656):0.1217892765):1e-08,(speTri2:0.01175935819,marMar1:0.01326172922):0.09673561696):0.009320292109,ochPri3:0.1829782354):0.03981009728,tupChi1:0.1632621388):1e-08):0.008889112819,galVar1:0.1063898206):1e-08,((micMur3:0.08378501551,proCoq1:0.03830878057):0.06156827318,otoGar3:0.2334209543):0.09246584869):0.01525509286,tarSyr2:0.1630475185):0.05641445128,((calJac3:0.03440487018,aotNan1:0.02382553721):0.003828578555,(saiBol1:0.02775286222,cebCap1:0.02664142671):0.004117312677):0.05203433405):0.01686523443,(((((rheMac8:1e-08,macFas5:0.003302814328):0.002389973622,macNem1:0.01331234043):0.004285745599,(papAnu3:0.009943666238,(manLeu1:0.007267625296,cerAty1:0.009891855231):1e-08):0.003302675999):0.006868972035,chlSab2:0.00984932263):0.006735528344,((colAng1:0.007423210408,pilTep1:0.008800592843):1e-08,(nasLar1:0.01135211885,(rhiRox1:0.003254363894,rhiBie1:0.00688367945):0.01352074745):1e-08):0.003415879088):0.01359326411):0.01900812547,nomLeu3:0.01162201409):0.007728864235,ponAbe2:0.02763505033):0.00376516237,gorGor5:0.02409384326):1e-08,(panTro5:0.003329245551,panPan2:0.003329919542):1e-08,hg38:0.003341613978);
MVK	((((((((((((((phaCin1:1.506928894,sarHar1:1.087771349):0.1833203692,monDom5:1.690638506):2.269534489,((((loxAfr3:0.1052068264,triMan1:0.3104388594):0.2811373105,proCap2:0.6119781198):0.08161730473,(((chrAsi1:1.628433778,echTel2:7.018037004):1e-08,eleEdw1:1.316508277):0.1929902978,oryAfe1:0.4286198248):1e-08):0.2342521971,(dasNov3:0.2637162896,choHof2:0.3314520861):0.5105772413):1e-08):1e-08,((((((((((((oviAri4:1e-08,oviCan1:1e-08):1e-08,capHir2:1e-08):1e-08,panHod1:0.2018496998):0.09477417325,(((bisBis1:0.09641489545,bosMut1:1e-08):1e-08,(bosInd1:1e-08,bosTau8:1e-08):1e-08):1e-08,bubBub1:0.09572447243):0.09693972238):1e-08,(odoVir1:0.1952922585,cerEla1:0.4149493079):0.09955320734):0.3056167205,(((((turTru3:1e-08,orcOrc1:1e-08):0.09145173822,delLeu1:0.1911661285):0.09461656035,lipVex1:0.2850714552):1e-08,phyCat1:0.09523399898):1e-08,(balAcu1:1e-08,balMys1:1e-08):0.09351192138):0.1933390229):1e-08,susScr11:1.234409331):1e-08,(((camFer2:1e-08,camBac1:0.01018660096):1.01386496,camDro1:1e-08):0.01193143637,vicPac2:1e-08):0.6783170188):1e-08,(((equCab3:1e-08,equPrz1:1e-08):0.01876360461,equAsi1:1e-08):0.6446414424,cerSim1:0.1566588091):1e-08):1e-08,((((((myoBra1:1e-08,myoLuc2:0.1734826801):1e-08,myoDav1:0.2215567773):0.4009028178,eptFus1:1e-08):0.1169171245,minNat1:0.3594894135):1e-08,desRot1:0.3738988885):1e-08,(((pteAle1:0.09543330693,pteVam2:0.09562201892):0.2997656521,rouAeg1:0.2993781122):0.915778609,(rhiSin1:0.3287043343,hipArm1:0.5361385691):0.09489245972):1e-08):0.1729857376):1e-08,(((((((lepWed1:1e-08,neoSch1:0.013372797):0.4552543124,odoRosDiv1:0.2858420828):0.1185864135,((musFur1:0.07298867163,enhLut1:0.04204672208):0.4331018227,ailFul1:0.6397198392):0.2384609938):1e-08,(ailMel1:0.09611818904,ursMar1:0.09417356808):1e-08):1e-08,(canFam3:0.01003209785,lycPic1:1e-08):0.3737906365):0.1129226337,((felCat8:0.09700500326,aciJub1:0.2971740846):1e-08,(panTig1:1e-08,panPar1:1e-08):1e-08):0.3202339667):0.3791866064,(manPen1:1e-08,manJav1:0.09750735868):0.3678744625):1e-08):1e-08,((eriEur2:1.12478548,sorAra2:1.97759743):1e-08,conCri1:1.130580926):0.2319681475):1e-08):0.03414162586,((((((((((((mm10:0.2031103525,musCar1:1e-08):0.2073729363,musPah1:1e-08):0.3171583141,rn6:0.2739299862):1e-08,merUng1:0.1892081039):1e-08,((criGri1:0.8565676669,mesAur1:1e-08):0.08884506613,micOch1:0.4751524639):1e-08):0.375900507,nanGal1:0.6365609035):1e-08,jacJac1:1.17299058):0.01949429157,(casCan1:0.723204299,dipOrd2:0.874308662):1e-08):1e-08,((hetGla2:0.3373645808,fukDam1:0.05823413397):0.1725343396,((chiLan1:0.09137374255,octDeg1:0.3999805631):1e-08,cavPor3:0.9794855322):1e-08):0.8060306854):1e-08,(speTri2:0.05215898516,marMar1:0.168379849):0.5593536385):0.2887309592,(oryCun2:0.2572227984,ochPri3:1.087716558):0.4834929643):1e-08,tupChi1:1.05345805):1e-08):0.05882594064,galVar1:0.4592163526):1e-08,((micMur3:0.5321388195,proCoq1:0.05557679606):0.06402076049,otoGar3:0.4220078077):0.1671022785):1e-08,tarSyr2:0.7656354294):0.8370278887,((calJac3:0.01081951446,aotNan1:0.04396457005):0.01040182741,(saiBol1:0.04434263216,cebCap1:0.03063800723):1e-08):0.03794042001):1e-08,(((((rheMac8:0.01096060537,macFas5:1e-08):1e-08,macNem1:1e-08):1e-08,(papAnu3:1e-08,(manLeu1:1e-08,cerAty1:1e-08):1e-08):1e-08):1e-08,chlSab2:1e-08):0.02179544959,((colAng1:0.01184504636,pilTep1:0.01059369807):0.01063295921,(nasLar1:1e-08,(rhiRox1:1e-08,rhiBie1:1e-08):0.008940336059):0.00187586804):1e-08):0.04046042643):0.03139353683,nomLeu3:0.05727141385):1e-08,ponAbe2:0.4066828262):0.03366251787,gorGor5:0.009998375638):1e-08,(panTro5:1e-08,panPan2:1e-08):0.01004167869,hg38:1e-08);
MVP	((((((((((((((phaCin1:0.04924317999,sarHar1:0.1221026173):0.04197730239,monDom5:0.08936803213):0.1468952473,ornAna2:0.2716513292):0.2559274574,(((loxAfr3:0.09566507437,triMan1:0.04929901088):0.03765414191,(((chrAsi1:0.9889236969,echTel2:0.1254880319):1e-08,eleEdw1:0.1437230282):0.01776881219,oryAfe1:0.05961269728):0.003052233259):0.02710422517,(dasNov3:0.07717397274,choHof2:0.1159342981):0.03711769127):1e-08):0.00695958948,((((((((((((oviAri4:0.02632034828,oviCan1:0.01349748532):1e-08,capHir2:1e-08):0.001633710286,panHod1:0.006947773877):0.004049181345,(((bisBis1:1e-08,bosMut1:0.001734236819):1e-08,(bosInd1:1e-08,bosTau8:1e-08):1e-08):0.004861206686,bubBub1:0.007268630418):0.008716266311):0.001522284455,(odoVir1:0.0112013995,cerEla1:0.007309449296):0.007585537598):0.06142288534,(((((turTru3:1e-08,orcOrc1:0.005976188081):0.006065274682,delLeu1:0.003428453013):0.006806046195,lipVex1:0.02300856332):0.008839642309,phyCat1:0.02976161094):0.005410546283,(balAcu1:0.005303505477,balMys1:0.001624224569):0.003476959007):0.03438598885):0.01605792818,susScr11:0.07886098266):0.01161375559,(((camFer2:1e-08,camBac1:0.01929855819):0.003437703976,camDro1:1e-08):0.005102426116,vicPac2:0.008415416744):0.03960369514):0.01591184569,(((equCab3:1e-08,equPrz1:0.001770588656):0.003519612869,equAsi1:1e-08):0.0424900727,cerSim1:0.03903849495):0.01696116053):0.008687490875,((((((myoBra1:0.004924348186,myoLuc2:0.01420210424):0.003728177133,myoDav1:0.01661753751):0.01808968799,eptFus1:0.01971666988):0.03526674802,minNat1:0.06760849068):0.0122999182,desRot1:0.07142533274):0.006875676573,(((pteAle1:0.01054056343,pteVam2:0.006582674797):0.01666830583,rouAeg1:0.02668760035):0.04392602409,(rhiSin1:0.05310321477,hipArm1:0.05274042555):0.03999470743):0.007519610811):0.02992539684):1e-08,(((((((lepWed1:0.01085886254,neoSch1:0.02353771453):0.02608290296,odoRosDiv1:0.0181635794):0.01973378207,((musFur1:0.01133156594,enhLut1:0.01534224389):0.0362578799,ailFul1:0.03253558429):0.007641514853):0.004740949471,(ailMel1:0.0006315173104,ursMar1:0.01040059746):0.01928043887):0.02295805875,(canFam3:0.00345863227,lycPic1:0.001665009416):0.02750961688):0.02845486079,((felCat8:1e-08,aciJub1:0.004143737644):0.001860073138,(panTig1:0.02594680077,panPar1:1e-08):0.001726512828):0.03243440358):0.02055744422,(manPen1:0.01097972355,manJav1:0.008685092137):0.09131989813):0.007296889049):1e-08,((eriEur2:0.1451680472,sorAra2:0.2054089296):0.008455589805,conCri1:0.1308839822):0.0282874622):1e-08):0.02407598812,((((((((((((mm10:0.005155593343,musCar1:0.007691905648):0.03286652292,musPah1:0.01524461347):0.009410751677,rn6:0.0546962476):0.02877316664,merUng1:0.06465514382):0.009288413022,((criGri1:0.0242851421,mesAur1:0.01885485176):0.009014720619,micOch1:0.05575307483):0.02456771973):0.04062124092,nanGal1:0.05491642212):0.02957629109,jacJac1:0.1143117204):0.03658535476,(casCan1:0.05625931032,dipOrd2:0.102858672):0.03517188242):0.01109503788,((hetGla2:0.05114479494,fukDam1:0.06137489424):0.04671624677,((chiLan1:0.05406459885,octDeg1:0.06905523473):0.001373423366,cavPor3:0.05467402555):0.05126812547):0.08407346397):0.006858657707,(speTri2:0.01797366755,marMar1:0.01618226195):0.06946198066):0.02750150326,(oryCun2:0.1263898514,ochPri3:0.07149805705):0.03119191275):0.01205947009,tupChi1:0.07519966747):0.001956737874):0.02905164222,((micMur3:0.0392488866,proCoq1:0.03168666654):0.02533822149,otoGar3:0.07486848268):0.01985671915):0.003904416063,tarSyr2:0.1170305653):0.0332267223,((calJac3:0.01284276912,aotNan1:0.01465592577):0.0008137046001,(saiBol1:0.01285122534,cebCap1:0.01053119368):0.002964374775):0.02986257717):0.01294504209,(((((rheMac8:0.001714503683,macFas5:1e-08):1e-08,macNem1:0.006900413435):1e-08,(papAnu3:0.001711115977,(manLeu1:1e-08,cerAty1:0.005146225684):0.001712662555):1e-08):0.00171047486,chlSab2:0.006881522857):1e-08,((colAng1:1e-08,pilTep1:0.003400390676):1e-08,(nasLar1:0.001933847473,(rhiRox1:1e-08,rhiBie1:0.04064521648):1e-08):0.001697752737):0.001703109501):0.003358464708):0.001778680189,nomLeu3:0.006809363197):0.001708346982,ponAbe2:0.01252176732):1e-08,gorGor5:0.001706891902):1e-08,(panTro5:1e-08,panPan2:1e-08):1e-08,hg38:1e-08);
MX1	(((((((((((ornAna2:1.039234212,(((loxAfr3:0.121256808,proCap2:0.1529239973):0.04619380576,(((chrAsi1:0.2533941204,echTel2:0.3113704501):0.01830267487,eleEdw1:0.4235689855):0.01457819287,oryAfe1:0.1324169114):0.03144261766):0.110273807,(dasNov3:0.1841688988,choHof2:0.1464066053):0.1316739753):0.005496231571):0.008372958892,((((((((((((oviAri4:1e-08,oviCan1:0.004216398734):0.004051483494,capHir2:0.008131718274):0.009444307335,panHod1:0.009461588935):0.03380584266,(((bisBis1:0.002010064491,bosMut1:0.004042140132):1e-08,(bosInd1:1e-08,bosTau8:1e-08):0.00419113117):0.01880650784,bubBub1:0.02463888624):0.023296612):0.01457343891,cerEla1:0.07064153017):0.1301724314,(((((turTru3:0.02817499296,orcOrc1:0.0313963321):0.01800021988,delLeu1:0.05442902253):0.01430753689,lipVex1:0.09687591043):0.03212042172,phyCat1:0.1860591225):0.02951446278,(balAcu1:0.02908691428,balMys1:0.03614167629):0.01381685754):0.05254998652):0.07546219423,susScr11:0.1064014855):0.016939152,((camFer2:0.03309214615,camBac1:0.01227194452):0.01552145234,vicPac2:0.007968365299):0.1604385348):0.1336811385,(((equCab3:1e-08,equPrz1:1e-08):0.006577340615,equAsi1:0.01763211044):0.1542373713,cerSim1:0.1337395705):0.1249624797):0.01151787727,((((((myoBra1:0.01636377668,myoLuc2:0.01274666668):0.006855844891,myoDav1:0.02131497845):0.03284390327,eptFus1:0.06565484678):0.1254998822,minNat1:0.2140634712):0.07112883302,desRot1:0.4178002268):0.03856746393,((pteAle1:0.01841063088,pteVam2:0.02400369468):0.3078656545,(rhiSin1:0.1355101576,hipArm1:0.2408814089):0.05792660422):0.03738197374):0.07266739698):0.02805872579,((((((neoSch1:0.03066030464,odoRosDiv1:0.04428889155):0.02777090259,((musFur1:0.008053172901,enhLut1:0.06238566371):0.05798388674,ailFul1:0.04909742694):0.009965453388):1e-08,(ailMel1:0.02615568462,ursMar1:0.01701568227):0.03714164986):0.01428744181,(canFam3:1e-08,lycPic1:0.003892193657):0.06691895364):0.03051947597,((felCat8:0.008267267972,aciJub1:0.003797585539):0.001816221416,(panTig1:1e-08,panPar1:1e-08):0.009858703882):0.07572784583):0.133784565,(manPen1:0.02053581096,manJav1:0.032319841):0.1368866291):0.03609111688):1e-08,((eriEur2:0.5958764497,sorAra2:0.5299629169):0.1134257776,conCri1:0.5160453044):0.06023535714):0.02659384224):0.01620385379,((((((((((mm10:0.02429972804,musPah1:0.02031441487):0.03823982521,rn6:0.1239176892):0.03638046525,merUng1:0.09537765672):0.03217267057,criGri1:0.1550070446):0.1332331981,jacJac1:0.4059538446):0.0674600288,(casCan1:0.3305579733,dipOrd2:0.3161296109):0.01166422721):1e-08,(fukDam1:0.2609864954,((chiLan1:0.2408798657,octDeg1:0.3006437138):0.03396349442,cavPor3:0.4201945442):0.07070608868):0.3171415833):0.0357799852,(speTri2:0.01229718708,marMar1:0.0226713334):0.2701443354):0.05638549995,(oryCun2:0.3072231091,ochPri3:0.2296545987):0.1247560443):0.04157449574,tupChi1:0.1640902689):0.005176870134):0.04311161742,galVar1:0.1981331202):0.01518764301,((micMur3:0.07872431803,proCoq1:0.02665493455):0.08763137382,otoGar3:0.1370006951):0.03768915659):0.08904385806,((calJac3:0.0311244448,aotNan1:0.02209773135):0.003584184367,(saiBol1:0.04529555555,cebCap1:0.03079812813):0.01629947287):0.04758934048):0.04165325636,(((((rheMac8:0.005789814671,macFas5:0.003869916742):1e-08,macNem1:1e-08):0.001924739189,(papAnu3:1e-08,(manLeu1:0.0019262614,cerAty1:0.004110871301):0.001912123726):0.007802931404):0.001928595749,chlSab2:1e-08):0.005914762014,((colAng1:0.01271469473,pilTep1:0.01431081566):0.001926771207,(nasLar1:0.3748565857,(rhiRox1:0.003592262872,rhiBie1:0.004143467581):0.01080548582):1e-08):0.004925767405):0.04892574332):0.008832444825,nomLeu3:0.02946610491):0.002695337248,ponAbe2:0.01085608354):0.003614756601,gorGor5:0.01105196677):0.003823263883,(panTro5:1e-08,panPan2:1e-08):0.009086146262,hg38:0.006287367836);
MX2	(((((((((((ornAna2:0.8862324877,(((triMan1:0.0621716538,proCap2:0.2950613477):0.06587918851,(((chrAsi1:0.250150566,echTel2:0.2790754167):0.02103627084,eleEdw1:0.3566899077):0.04793092729,oryAfe1:0.1972124501):0.002182935826):0.1161550399,dasNov3:1.324582497):1e-08):0.06533247844,(((((((((((oviAri4:0.004987182765,oviCan1:0.007300705196):0.001631164705,capHir2:0.003673813022):0.03425606295,(((bisBis1:0.006595654348,bosMut1:0.001651337587):0.001637012617,(bosInd1:1e-08,bosTau8:1e-08):1e-08):0.009107551435,bubBub1:0.01266202533):0.02646384112):0.01911496159,cerEla1:0.06006254269):0.2166043374,(((((turTru3:0.1190151461,orcOrc1:0.02695084353):0.02592210736,delLeu1:0.08821904973):0.04566945816,lipVex1:0.122034688):0.03194331672,phyCat1:0.07768775792):0.02410925978,(balAcu1:0.0336695509,balMys1:0.01814615098):0.03748805665):0.05123308108):0.04307767357,susScr11:0.2996867313):0.01445190177,(((camFer2:1e-08,camBac1:0.003241826291):0.0004963433114,camDro1:0.009298949928):0.02139229042,vicPac2:0.03109305983):0.1878168619):0.05020990696,(((equCab3:0.001618478999,equPrz1:0.003131929668):0.003444277184,equAsi1:0.01124259226):0.1913684055,cerSim1:0.1020594672):0.04680643853):0.002327856781,((((((myoBra1:1e-08,myoLuc2:0.007944842677):0.01170823362,myoDav1:0.02973639156):0.01893882004,eptFus1:0.03163088878):0.104717858,minNat1:0.1676646664):0.04480033512,desRot1:0.2126268709):0.01064093285,((pteAle1:0.008096207581,pteVam2:0.007253164584):0.2276115629,(rhiSin1:0.09245846687,hipArm1:0.1845824019):0.05121692706):0.02686763104):0.0925422143):0.007096339495,((((((neoSch1:0.04006798916,odoRosDiv1:0.03668787582):0.04363862094,((musFur1:0.05726162876,enhLut1:0.02674409095):0.09073828999,ailFul1:0.1555124604):0.0302332051):1e-08,(ailMel1:0.0210396417,ursMar1:0.02869234817):0.07561650262):0.06019088763,(canFam3:0.0137875832,lycPic1:0.009482197141):0.127625327):0.04054998429,((felCat8:0.06117016005,aciJub1:0.02472716647):0.02529728946,(panTig1:0.03298809191,panPar1:0.06212293065):0.01167742267):0.5620096408):0.05437486814,(manPen1:1e-08,manJav1:0.01459276):0.1152892453):0.003929652615):0.003094025232,((eriEur2:0.4484358408,sorAra2:0.4049872343):0.09170491869,conCri1:0.3553397123):0.09438165458):0.07587596614):0.02028414108,((((musCar1:0.0173751929,mesAur1:0.1388968586):0.4392351756,(speTri2:0.2687469428,marMar1:0.2975149705):2.288329989):0.05830409314,(oryCun2:0.2543282748,ochPri3:0.6806760186):0.2440906283):1e-08,tupChi1:0.2253889):0.02252474378):0.007074528836,galVar1:0.1553958384):0.03631501509,((micMur3:0.2282198304,proCoq1:0.08146475806):0.1734798546,otoGar3:0.2841961438):0.07680455497):0.08858931098,((calJac3:0.04333513027,aotNan1:0.02403348419):0.002470431185,(saiBol1:0.06469400593,cebCap1:0.04006106455):0.01019241609):0.04459054523):0.04968753856,(((((rheMac8:1e-08,macFas5:1e-08):1e-08,macNem1:1e-08):0.004807806674,(papAnu3:0.003181115919,(manLeu1:0.003181031409,cerAty1:0.003173497387):1e-08):0.003154288932):0.003172545195,chlSab2:0.004818035528):0.0157560429,((colAng1:0.006153572924,pilTep1:0.01637118029):0.003053568984,(nasLar1:0.01483259545,(rhiRox1:0.001581647214,rhiBie1:1e-08):0.0165676803):0.006202793585):0.002188175861):0.04463759504):0.0114950861,nomLeu3:0.02835654603):0.00638932306,ponAbe2:0.01766555209):0.01250342622,gorGor5:0.001808384999):0.002956778344,(panTro5:0.001597534372,panPan2:0.001600341666):0.006468779626,hg38:0.006478183655);
MXD1	(((((((((((((((phaCin1:0.0004988681893,sarHar1:1e-08):0.007394411588,monDom5:0.00747920144):0.01887346405,ornAna2:0.212778435):0.02618643921,((((loxAfr3:0.01887928045,triMan1:0.002579054666):0.008467069673,proCap2:0.1718266989):1e-08,(((chrAsi1:0.02295976884,echTel2:0.1098892182):1e-08,eleEdw1:0.04531277678):1e-08,oryAfe1:0.01686668721):0.004991245905):0.005371184358,(dasNov3:0.005461464505,choHof2:1e-08):0.005439304011):0.005416045318):1e-08,((((((((((((oviAri4:1e-08,oviCan1:0.006530168219):1e-08,capHir2:1e-08):1e-08,panHod1:0.01164112822):1e-08,(((bisBis1:1e-08,bosMut1:1e-08):1e-08,(bosInd1:1e-08,bosTau8:1e-08):1e-08):1e-08,bubBub1:0.01086908466):1e-08):1e-08,(odoVir1:1e-08,cerEla1:1e-08):1e-08):0.03943477268,(((((turTru3:1e-08,orcOrc1:1e-08):1e-08,delLeu1:1e-08):1e-08,lipVex1:0.005584921813):0.005629964515,phyCat1:1e-08):0.003492438766,(balAcu1:0.01134688588,balMys1:0.005608168269):0.02008172422):0.02689417201):1e-08,susScr11:0.01886780291):1e-08,(((camFer2:1e-08,camBac1:1e-08):1e-08,camDro1:0.008551948412):0.02996480051,vicPac2:1e-08):0.05880681533):0.02071268283,(((equCab3:1e-08,equPrz1:0.005335839017):1e-08,equAsi1:0.005319252297):0.01110190261,cerSim1:0.02998248178):0.01095380946):1e-08,((((((myoBra1:1e-08,myoLuc2:0.005586219568):0.00548556833,myoDav1:0.03565972644):0.01667251387,eptFus1:0.005822377232):1e-08,minNat1:0.01674362197):1e-08,desRot1:0.03420078996):0.01663998082,(((pteAle1:1e-08,pteVam2:1e-08):0.00541602039,rouAeg1:1e-08):1e-08,(rhiSin1:0.02299621119,hipArm1:0.01672471311):0.01672185022):1e-08):1e-08):0.005279784441,((((((neoSch1:1e-08,odoRosDiv1:0.005417549509):1e-08,((musFur1:1e-08,enhLut1:1e-08):1e-08,ailFul1:0.04786203687):1e-08):1e-08,(ailMel1:1e-08,ursMar1:0.01939225505):0.01122876667):1e-08,(canFam3:1e-08,lycPic1:1e-08):0.2108228754):1e-08,((felCat8:0.006482212089,aciJub1:0.006182153865):1e-08,(panTig1:1e-08,panPar1:1e-08):0.005448697369):1e-08):0.005677607119,(manPen1:1e-08,manJav1:0.005313702193):0.04320754914):1e-08):1e-08,((eriEur2:0.01093559565,sorAra2:0.02212410608):1e-08,conCri1:0.022317437):1e-08):1e-08):0.01036823142,((((((((((((mm10:0.0162698387,musCar1:1e-08):1e-08,musPah1:0.02315855308):0.02090493566,rn6:1e-08):1e-08,merUng1:0.01709818959):0.01871197547,((criGri1:0.0672364529,mesAur1:0.006488030929):0.01955084547,micOch1:0.02141191096):1e-08):0.1011568849,nanGal1:0.01822629959):0.07023663773,jacJac1:0.06612987738):0.04395785273,(casCan1:0.01699561986,dipOrd2:0.02869127526):0.005563999886):1e-08,((hetGla2:0.005683183577,fukDam1:0.01902547623):0.0115500882,((chiLan1:0.03108589665,octDeg1:0.01824311306):1e-08,cavPor3:0.01653578884):0.004712159154):0.02279956099):1e-08,(speTri2:1e-08,marMar1:1e-08):0.02375120579):0.005380910148,(oryCun2:0.04471035692,ochPri3:0.008685963245):0.02108767544):1e-08,tupChi1:0.07202374401):1e-08):1e-08,galVar1:0.01811730178):0.0183181169,((micMur3:0.005467009698,proCoq1:0.01108048299):0.005611251937,otoGar3:0.0239547138):1e-08):1e-08,tarSyr2:0.03968505582):0.005391359735,((calJac3:1e-08,aotNan1:1e-08):1e-08,(saiBol1:1e-08,cebCap1:1e-08):1e-08):1e-08):1e-08,(((((rheMac8:1e-08,macFas5:1e-08):1e-08,macNem1:1e-08):1e-08,(papAnu3:1e-08,(manLeu1:1e-08,cerAty1:1e-08):1e-08):1e-08):1e-08,chlSab2:1e-08):1e-08,((colAng1:0.005421936658,pilTep1:1e-08):1e-08,(nasLar1:1e-08,(rhiRox1:1e-08,rhiBie1:1e-08):0.005418665782):1e-08):0.005438535686):1e-08):1e-08,nomLeu3:1e-08):1e-08,ponAbe2:1e-08):0.005483315185,gorGor5:1e-08):1e-08,(panTro5:1e-08,panPan2:1e-08):1e-08,hg38:1e-08);
MXD3	((((((((((((((phaCin1:0.3232157039,sarHar1:0.291317477):0.3896703669,monDom5:0.7832476729):3.749943906,((((loxAfr3:0.1425854858,triMan1:0.1574421094):0.02912913409,proCap2:0.3971047801):0.2080136439,(((chrAsi1:0.5145481419,echTel2:0.625627279):0.2582798728,eleEdw1:0.5960179151):0.05679073105,oryAfe1:0.2492857266):0.07085031922):0.2589629496,(dasNov3:0.5275063046,choHof2:0.5342362817):0.09959995649):1e-08):0.04695041471,((((((((((((oviAri4:0.006974393058,oviCan1:0.03838877642):0.007512838401,capHir2:0.01749379655):0.01676745934,panHod1:0.01396311477):0.02695888674,(((bisBis1:0.003454326252,bosMut1:1e-08):1e-08,(bosInd1:1e-08,bosTau8:1e-08):1e-08):0.02936803707,bubBub1:0.0210601167):0.01577725517):0.01914207036,(odoVir1:0.03566564515,cerEla1:0.05002752044):0.06147302444):0.1789140909,(((((turTru3:1e-08,orcOrc1:0.01025768702):0.004382264319,delLeu1:1e-08):1e-08,lipVex1:0.03464921795):0.003764047535,phyCat1:0.04159808749):1e-08,(balAcu1:0.007124053779,balMys1:0.01077599496):0.01096628155):0.04459746164):0.05981818612,susScr11:0.2833409338):0.02456994737,(((camFer2:0.2478984298,camBac1:1e-08):0.01656184924,camDro1:1e-08):0.033864606,vicPac2:0.01818087113):0.2329951484):0.04721923356,(((equCab3:1e-08,equPrz1:1e-08):0.01343954378,equAsi1:0.0008177793101):0.0755743843,cerSim1:0.132060889):0.04167220065):0.04264173061,((((((myoBra1:0.02029111235,myoLuc2:0.01345415448):0.02652733728,myoDav1:0.09029883251):0.06343635846,eptFus1:0.1241375093):0.1164502371,minNat1:0.1574877157):0.08618151811,desRot1:0.3244681852):0.03602082451,(((pteAle1:0.06999941527,pteVam2:0.04397596533):0.04047416771,rouAeg1:0.06742985757):0.3009648818,(rhiSin1:0.09986503783,hipArm1:0.09863231831):0.1126999404):0.03184709101):0.1808658367):0.001066485582,(((((((lepWed1:0.02139107085,neoSch1:0.0205471238):0.1049224289,odoRosDiv1:0.1708249328):0.3756399907,((musFur1:0.07930118419,enhLut1:0.0505598283):0.08003855655,ailFul1:0.1637176373):0.02582542604):0.01424960916,(ailMel1:0.0607451077,ursMar1:0.1155439322):0.06539737738):0.02968184693,(canFam3:0.004152520261,lycPic1:0.007851542611):0.2333498302):0.06784925311,((felCat8:0.05357226834,aciJub1:0.03292461135):1e-08,(panTig1:0.01042996891,panPar1:0.01049963104):0.007117286515):0.1844143502):0.1625891103,(manPen1:0.03830390403,manJav1:0.02127706583):0.3027704172):0.0326167194):0.03774167846,((eriEur2:0.6497029724,sorAra2:1.139900007):0.2015137297,conCri1:0.5032087459):0.03595328446):0.05739127465):0.02832866657,((((((((((((mm10:0.08917195468,musCar1:0.1032584649):0.1435958571,musPah1:0.1973391784):0.07336279995,rn6:0.3518794996):0.241571745,merUng1:0.4295446638):0.03377984293,((criGri1:0.1446826309,mesAur1:0.2183355446):0.1939253658,micOch1:0.2176597902):0.08279816073):0.1611667542,nanGal1:0.4804436005):0.2175079912,jacJac1:0.7095561748):0.07325702577,(casCan1:0.2746848397,dipOrd2:0.7987843206):0.4566262601):0.1048943756,((hetGla2:0.1140319781,fukDam1:0.09933809337):0.04364242895,((chiLan1:0.1271058708,octDeg1:0.2462929039):0.02270339447,cavPor3:0.3926576844):0.03799267804):0.1746280591):0.01119271612,(speTri2:0.02118570054,marMar1:0.03442566732):0.3113018713):0.06306950088,(oryCun2:0.2926044661,ochPri3:0.4217718797):0.4366930355):0.2141225035,tupChi1:1.352461299):1e-08):0.156146108,galVar1:0.3621561028):0.03004615912,((micMur3:0.2787119692,proCoq1:0.1181133203):0.1059251394,otoGar3:0.419453006):0.105258661):0.04091770777,tarSyr2:0.3944597164):0.205589087,((calJac3:0.02604679017,aotNan1:0.03593788949):0.009413150573,(saiBol1:0.02783539417,cebCap1:0.03084864735):0.003687157414):0.02901282454):0.01468313729,(((((rheMac8:0.006807363775,macFas5:1e-08):1e-08,macNem1:0.006817152428):0.00341958516,(papAnu3:0.003421421268,(manLeu1:0.01416145173,cerAty1:0.01718043894):0.003347460536):1e-08):0.003397098393,chlSab2:0.01737173089):0.00950356962,((colAng1:0.006820914852,pilTep1:0.03209588083):1e-08,(nasLar1:0.01076107247,(rhiRox1:0.003381675766,rhiBie1:1e-08):0.003412087131):0.006794919074):0.005470589256):0.02514969752):0.01275129938,nomLeu3:0.02860051976):0.00761130729,ponAbe2:0.04112973086):1e-08,gorGor5:0.01047491816):1e-08,(panTro5:1e-08,panPan2:0.003480849711):0.01042631494,hg38:0.003518121613);
MXD4	((((((((((((((phaCin1:0.01628000096,sarHar1:1e-08):8.740872143e-05,monDom5:0.01987391277):0.1468653667,((((loxAfr3:0.005880392667,triMan1:0.01488262854):0.004998383157,proCap2:0.02439315278):0.003968217445,(((chrAsi1:0.007940606266,echTel2:0.01761542911):1e-08,eleEdw1:0.00797106249):1e-08,oryAfe1:0.03182987386):1e-08):1e-08,(dasNov3:0.03053060538,choHof2:0.007126564063):0.03937852654):1e-08):0.003978474991,((((((((((((oviAri4:1e-08,oviCan1:1e-08):10,capHir2:0.003959643293):1e-08,panHod1:1e-08):1e-08,(((bisBis1:1e-08,bosMut1:1e-08):1e-08,(bosInd1:0.005355820152,bosTau8:1e-08):0.003993211323):1e-08,bubBub1:0.005530967786):1e-08):1e-08,(odoVir1:1e-08,cerEla1:1e-08):0.01060772289):0.007895642586,(((((turTru3:1e-08,orcOrc1:1e-08):1e-08,delLeu1:1e-08):1e-08,lipVex1:1e-08):0.007756723462,phyCat1:1e-08):0.0002356720242,(balAcu1:1e-08,balMys1:0.003986027419):1e-08):0.008109954088):0.01622453725,susScr11:0.01630182363):1e-08,(((camFer2:1e-08,camBac1:1e-08):1e-08,camDro1:0.00557631839):0.005525785714,vicPac2:1e-08):0.027600251):1e-08,(((equCab3:1e-08,equPrz1:1e-08):1e-08,equAsi1:1e-08):0.003806081948,cerSim1:0.01075843465):0.01210586472):1e-08,((((((myoBra1:1e-08,myoLuc2:1e-08):1e-08,myoDav1:1e-08):0.01114959576,eptFus1:0.0112476886):1e-08,minNat1:1e-08):1e-08,desRot1:0.01207892616):0.01006869207,(((pteAle1:1e-08,pteVam2:1e-08):1e-08,rouAeg1:1e-08):0.01481266141,(rhiSin1:1e-08,hipArm1:1e-08):1e-08):0.05699039256):0.05496683065):1e-08,(((((((lepWed1:0.005316744989,neoSch1:0.0194894664):1e-08,odoRosDiv1:1e-08):1e-08,((musFur1:1e-08,enhLut1:0.00408172607):0.0040591456,ailFul1:0.01637608983):0.008038207865):1e-08,(ailMel1:0.0166077907,ursMar1:0.01905652185):0.01820520182):1e-08,(canFam3:1e-08,lycPic1:0.001131452642):0.002885224299):0.004031139608,((felCat8:1e-08,aciJub1:1e-08):1e-08,(panTig1:1e-08,panPar1:1e-08):1e-08):0.01391522072):1e-08,(manPen1:1e-08,manJav1:0.005357392181):0.03377317386):1e-08):1e-08,((eriEur2:0.08327273737,sorAra2:0.06097434033):1e-08,conCri1:1e-08):0.02009651512):0.01211426642):1e-08,((((((((((((mm10:1e-08,musCar1:1e-08):1e-08,musPah1:1e-08):0.003858225222,rn6:1e-08):1e-08,merUng1:0.007782748202):1e-08,((criGri1:0.005112291573,mesAur1:0.003858225448):1e-08,micOch1:0.003848763946):1e-08):0.01478895662,nanGal1:0.01077339761):0.002934100992,jacJac1:0.03648803067):0.003943893849,(casCan1:0.007937215033,dipOrd2:0.02153339814):0.008848004017):0.01123280407,((hetGla2:0.003945886537,fukDam1:0.005261889853):1e-08,((chiLan1:0.01207116479,octDeg1:0.02388792216):0.007877480305,cavPor3:0.01337069989):0.008043108896):0.00402274144):1e-08,(speTri2:1e-08,marMar1:0.01121645212):1e-08):0.01628148888,(oryCun2:0.01263722857,ochPri3:0.03091145096):0.02423205816):1e-08,tupChi1:0.01746309269):1e-08):1e-08,galVar1:0.01058991188):0.01241762041,((micMur3:1e-08,proCoq1:0.00397779057):0.004756730031,otoGar3:0.03218609643):0.003642724348):0.0580598419,tarSyr2:0.05713196087):0.05765865883,((calJac3:0.007014680386,aotNan1:1e-08):0.7400630705,(saiBol1:0.006267069956,cebCap1:0.7399419794):1e-08):1e-08):0.03787149563,(((((rheMac8:1e-08,macFas5:1e-08):1e-08,macNem1:1e-08):1e-08,(papAnu3:1e-08,(manLeu1:1e-08,cerAty1:1e-08):1e-08):1e-08):1e-08,chlSab2:1e-08):1e-08,((colAng1:1e-08,pilTep1:1e-08):1e-08,(nasLar1:1e-08,(rhiRox1:1e-08,rhiBie1:1e-08):1e-08):1e-08):1e-08):0.7344398651):0.001038349438,nomLeu3:0.2030918062):1e-08,ponAbe2:1e-08):1e-08,gorGor5:0.234197443):1e-08,(panTro5:0.2263247879,panPan2:1e-08):1e-08,hg38:0.2263252645);
MXI1	((((((((((((((phaCin1:0.02190723631,sarHar1:0.01467877605):1e-08,monDom5:0.01628003379):0.2071925414,ornAna2:0.02756096552):1e-08,((((loxAfr3:0.2104451487,triMan1:1e-08):1e-08,proCap2:0.3037085136):0.03744527948,(((chrAsi1:0.03530097314,echTel2:0.02669321664):1e-08,eleEdw1:0.009561294451):1e-08,oryAfe1:0.02809944312):0.005793971302):0.005761345412,dasNov3:0.005675281058):1e-08):1e-08,((((((((((((oviAri4:1e-08,oviCan1:1e-08):0.3384738321,capHir2:0.006083410527):1e-08,panHod1:0.06157092174):1e-08,(((bisBis1:1e-08,bosMut1:0.007828052175):1e-08,(bosInd1:0.06887143578,bosTau8:1e-08):1e-08):1e-08,bubBub1:1e-08):1e-08):1e-08,(odoVir1:0.6674770051,cerEla1:1e-08):0.0213047614):1e-08,((((turTru3:1e-08,orcOrc1:1e-08):1e-08,delLeu1:1e-08):0.006076500427,lipVex1:1e-08):1e-08,(balAcu1:1e-08,balMys1:1e-08):1e-08):0.01231490612):0.00619660775,susScr11:0.006101602879):1e-08,(((camFer2:1e-08,camBac1:1e-08):0.1708176377,camDro1:1e-08):1e-08,vicPac2:1e-08):0.01218239371):1e-08,(((equCab3:1e-08,equPrz1:1e-08):1e-08,equAsi1:1e-08):0.01216114076,cerSim1:0.01883658523):0.00607955929):1e-08,((((((myoBra1:1e-08,myoLuc2:0.04613657818):1e-08,myoDav1:1e-08):1e-08,eptFus1:0.04010244388):0.01310394195,minNat1:1e-08):1e-08,desRot1:1e-08):1e-08,(((pteAle1:1e-08,pteVam2:0.004937358084):0.001074701458,rouAeg1:1e-08):0.01858850663,(rhiSin1:0.01231708886,hipArm1:0.01862051138):1e-08):1e-08):1e-08):1e-08,(((((((lepWed1:0.0274779397,neoSch1:1e-08):1e-08,odoRosDiv1:0.006421119579):0.08872201838,((musFur1:0.01229664672,enhLut1:0.01238913208):1e-08,ailFul1:0.1064833505):1e-08):1e-08,ursMar1:1e-08):1e-08,(canFam3:1e-08,lycPic1:1e-08):0.0123069742):1e-08,((felCat8:1e-08,aciJub1:1e-08):1e-08,(panTig1:0.04004568834,panPar1:0.03710041295):1e-08):0.05011452418):0.00596693886,manJav1:0.02417592198):1e-08):1e-08,((eriEur2:0.012294555,sorAra2:1e-08):0.02382074582,conCri1:0.01895991962):1e-08):0.03163364796):0.005554975171,((((((((((((mm10:1e-08,musCar1:0.005606831672):0.02001599226,musPah1:0.01180840417):0.01407436073,rn6:1e-08):0.006336887956,merUng1:0.04311098522):1e-08,((criGri1:0.09511176757,mesAur1:0.04528664103):0.01221575942,micOch1:0.03296241263):0.0159149826):1e-08,nanGal1:0.04277856165):0.006000794088,jacJac1:0.009453920307):0.005199161991,(casCan1:0.005797228424,dipOrd2:0.03887568388):1e-08):1e-08,((hetGla2:0.01821267921,fukDam1:0.01206771454):0.009026598672,((chiLan1:0.01402822709,octDeg1:0.03255334061):1e-08,cavPor3:0.01986782607):0.01257706458):0.006118181625):1e-08,(speTri2:1e-08,marMar1:0.01309733317):0.0253858527):1e-08,(oryCun2:1e-08,ochPri3:0.05522149658):1e-08):0.0001498038647,tupChi1:0.05167900577):0.005563604229):1e-08,galVar1:0.08960031266):0.006246539102,((micMur3:1e-08,proCoq1:0.005701330823):1e-08,otoGar3:0.04761337395):1e-08):0.00437583444,tarSyr2:0.02707559178):0.00136900136,((calJac3:0.005744058085,aotNan1:0.01130220058):1e-08,(saiBol1:1e-08,cebCap1:0.009505831633):0.002021889937):0.01166404919):0.01159067493,(((((rheMac8:1e-08,macFas5:1e-08):1e-08,macNem1:1e-08):1e-08,(papAnu3:1e-08,(manLeu1:1e-08,cerAty1:1e-08):1e-08):1e-08):1e-08,chlSab2:1e-08):1e-08,((colAng1:1e-08,pilTep1:1e-08):1e-08,(nasLar1:1e-08,(rhiRox1:0.005646766796,rhiBie1:0.02448721456):1e-08):1e-08):1e-08):0.0115455932):1e-08,nomLeu3:0.005842641833):1e-08,ponAbe2:1e-08):0.005785799035,(panTro5:0.004724468116,panPan2:0.1166145721):0.001147472866,hg38:0.005788140178);
MXRA5	((((((((((((((phaCin1:0.05677134994,sarHar1:0.07440282267):0.03011616259,monDom5:0.08989361911):0.2724259802,ornAna2:1.204495606):0.2423722994,((((loxAfr3:0.06765804604,triMan1:0.0744327825):0.01260048182,proCap2:0.2974904087):0.01968985589,((chrAsi1:0.2458922295,eleEdw1:0.4845272477):0.01341139014,oryAfe1:0.1844454989):0.0208808109):0.1537854626,dasNov3:0.20999164):0.01516938598):0.03802305496,((((((((((((oviAri4:0.006180360764,oviCan1:0.02759875399):0.02992820718,capHir2:0.02527319579):0.009678528967,panHod1:0.02913644006):0.02119584412,((bosInd1:0.001135386612,bosTau8:0.002854041063):0.01557088514,bubBub1:0.02169450365):0.02402865683):0.01736171413,cerEla1:0.05834317382):0.1908208591,(((((turTru3:0.2165853351,orcOrc1:0.01153656632):0.02049490045,delLeu1:0.02313928229):0.01426460381,lipVex1:0.03029445484):0.01925397062,phyCat1:0.05511101977):0.00535293875,(balAcu1:0.02583229721,balMys1:0.01249306644):0.01429511993):0.05026992146):0.02570639561,susScr11:0.281192124):0.01130434603,(((camFer2:1e-08,camBac1:0.001856311463):0.002790218604,camDro1:0.006176501506):0.02085475258,vicPac2:0.04286053526):0.1794687683):0.03996586995,(((equCab3:0.001070242748,equPrz1:0.001070805136):0.002187832753,equAsi1:0.001795517992):0.06360777614,cerSim1:0.06828383901):0.03631731361):0.002431194756,((((myoBra1:0.1156458078,eptFus1:0.3261575695):0.1657176863,minNat1:0.4336020382):0.04803530074,desRot1:0.2437333366):0.1047912839,(((pteAle1:0.09552780743,pteVam2:0.008299152463):0.01875469583,rouAeg1:0.2306026463):0.3698084987,(rhiSin1:0.09372424471,hipArm1:0.0837547643):0.05736540262):0.01995571551):0.05329417014):0.006549439123,((((((neoSch1:0.0277891369,odoRosDiv1:0.02628470805):0.02357546688,((musFur1:0.0250356025,enhLut1:0.01523384971):0.03072754276,ailFul1:0.05759773075):0.02025128211):0.003408020018,(ailMel1:0.02976717202,ursMar1:0.01900547779):0.05835708663):0.0184764627,(canFam3:0.004919811603,lycPic1:0.003562029663):0.0885907726):0.01838056753,((felCat8:0.007872836645,aciJub1:0.01796489869):0.002479822776,(panTig1:0.006674548686,panPar1:0.005039824149):0.008599780209):0.09213663429):0.04624909395,manPen1:0.2501837827):0.01261510479):0.007433985628,sorAra2:1.628823512):0.03224294748):0.03979679432,((((nanGal1:1.387302163,casCan1:1.16349922):0.332888874,((hetGla2:0.1572048946,fukDam1:0.2957771094):0.1086345128,(chiLan1:0.1888463912,octDeg1:1.770851254):0.03394841684):0.1482451205):0.06486287548,(speTri2:0.08269309557,marMar1:0.02806627395):0.2141817614):0.06502872402,tupChi1:0.2538018133):0.02346666886):0.007061703708,galVar1:0.1342454597):0.01971870531,((micMur3:0.165414625,proCoq1:0.04592488532):0.0439245156,otoGar3:0.1747426053):0.04682493061):0.0780483852,((calJac3:0.0308063967,aotNan1:0.02127494344):0.0006393434155,(saiBol1:0.02150189612,cebCap1:0.02353287962):0.003842242217):0.04149972736):0.01812443454,(((((rheMac8:0.002465543427,macFas5:0.00176156889):1e-08,macNem1:0.0007039816061):0.002565299181,(papAnu3:0.005401507105,(manLeu1:0.002478811518,cerAty1:0.004240015877):0.001705421405):0.0007770185383):0.002186040701,chlSab2:0.017024538):0.003063179167,((colAng1:0.006042652642,pilTep1:0.005723593209):0.003560640174,(nasLar1:0.001769122015,(rhiRox1:0.001060885691,rhiBie1:0.0007040286522):0.001413518774):0.005271378868):0.003245698155):0.01822634646):0.01182891248,nomLeu3:0.01567813397):0.002852144304,ponAbe2:0.01025449334):0.005168431196,gorGor5:0.007072450671):0.002950910178,(panTro5:0.02271205392,panPan2:0.002481814285):0.002542386614,hg38:0.00311273938);
MXRA7	((((((((((((((phaCin1:1e-08,monDom5:1e-08):0.1117751036,ornAna2:1e-08):1e-08,((((loxAfr3:1e-08,triMan1:1e-08):1e-08,proCap2:1e-08):1e-08,(((chrAsi1:1e-08,echTel2:0.4469249819):1e-08,eleEdw1:0.1143619015):1e-08,oryAfe1:1e-08):1e-08):1e-08,(dasNov3:0.1199033433,choHof2:0.05235600724):1e-08):1e-08):1e-08,((((((((((((oviAri4:1e-08,oviCan1:1e-08):1e-08,capHir2:1e-08):1e-08,panHod1:1e-08):1e-08,(((bisBis1:1e-08,bosMut1:1e-08):1e-08,(bosInd1:1e-08,bosTau8:1e-08):1e-08):1e-08,bubBub1:1e-08):1e-08):1e-08,(odoVir1:1e-08,cerEla1:1e-08):1e-08):1e-08,(((((turTru3:1e-08,orcOrc1:1e-08):1e-08,delLeu1:1e-08):1e-08,lipVex1:1e-08):1e-08,phyCat1:1e-08):1e-08,(balAcu1:1e-08,balMys1:1e-08):1e-08):1e-08):1e-08,susScr11:1e-08):1e-08,(((camFer2:1e-08,camBac1:1e-08):1e-08,camDro1:1e-08):1e-08,vicPac2:1e-08):1e-08):1e-08,(((equCab3:1e-08,equPrz1:1e-08):1e-08,equAsi1:1e-08):1e-08,cerSim1:1e-08):1e-08):1e-08,((((((myoBra1:1e-08,myoLuc2:1e-08):1e-08,myoDav1:1e-08):1e-08,eptFus1:1e-08):1e-08,minNat1:0.05458885541):1e-08,desRot1:1e-08):1e-08,(((pteAle1:1e-08,pteVam2:1e-08):1e-08,rouAeg1:1e-08):1e-08,(rhiSin1:1e-08,hipArm1:1e-08):0.0530413857):1e-08):1e-08):1e-08,(((((((lepWed1:1e-08,neoSch1:1e-08):1e-08,odoRosDiv1:1e-08):1e-08,((musFur1:1e-08,enhLut1:1e-08):1e-08,ailFul1:1e-08):1e-08):1e-08,(ailMel1:1e-08,ursMar1:1e-08):1e-08):1e-08,(canFam3:1e-08,lycPic1:1e-08):1e-08):1e-08,((felCat8:1e-08,aciJub1:1e-08):1e-08,(panTig1:1e-08,panPar1:1e-08):1e-08):1e-08):1e-08,(manPen1:1e-08,manJav1:1e-08):1e-08):1e-08):1e-08,((eriEur2:1e-08,sorAra2:1e-08):0.2511454897,conCri1:1e-08):0.05234286961):1e-08):1e-08,((((((((((((mm10:0.05390657085,musCar1:1e-08):1e-08,musPah1:1e-08):1e-08,rn6:1e-08):1e-08,merUng1:1e-08):1e-08,((criGri1:1e-08,mesAur1:1e-08):1e-08,micOch1:1e-08):1e-08):1e-08,nanGal1:0.05304371507):1e-08,jacJac1:0.05304373575):1e-08,(casCan1:1e-08,dipOrd2:1e-08):1e-08):1e-08,((hetGla2:1e-08,fukDam1:0.1199069968):1e-08,((chiLan1:1e-08,octDeg1:1e-08):1e-08,cavPor3:1e-08):1e-08):1e-08):1e-08,(speTri2:1e-08,marMar1:1e-08):1e-08):1e-08,(oryCun2:0.05407607344,ochPri3:1e-08):1e-08):1e-08,tupChi1:0.05233670535):1e-08):1e-08,galVar1:0.05453877737):1e-08,((micMur3:1e-08,proCoq1:1e-08):1e-08,otoGar3:1e-08):1e-08):1e-08,tarSyr2:1e-08):1e-08,((calJac3:1e-08,aotNan1:1e-08):1e-08,(saiBol1:1e-08,cebCap1:1e-08):1e-08):1e-08):1e-08,(((((rheMac8:1e-08,macFas5:1e-08):1e-08,macNem1:1e-08):1e-08,(papAnu3:1e-08,(manLeu1:1e-08,cerAty1:1e-08):1e-08):1e-08):1e-08,chlSab2:1e-08):1e-08,((colAng1:1e-08,pilTep1:1e-08):1e-08,(nasLar1:1e-08,(rhiRox1:1e-08,rhiBie1:1e-08):1e-08):1e-08):1e-08):1e-08):1e-08,nomLeu3:0.05174891845):1e-08,ponAbe2:1e-08):1e-08,gorGor5:1e-08):1e-08,(panTro5:1e-08,panPan2:1e-08):1e-08,hg38:1e-08);
MXRA8	((((((((((((((phaCin1:0.08153611682,sarHar1:0.1186232397):0.03043826302,monDom5:0.07082177607):0.528789289,((((loxAfr3:0.06900761291,triMan1:0.04476633628):1e-08,proCap2:0.08905640744):0.02149713376,(((chrAsi1:0.09426653648,echTel2:0.3517040964):0.02872846531,eleEdw1:0.3758004498):0.03184561913,oryAfe1:0.09589739151):0.007662344333):0.2038845659,(dasNov3:0.4211452725,choHof2:0.08782126309):0.1924555185):0.01660939967):1e-08,((((((((((((oviAri4:0.1002135443,oviCan1:0.5220143001):0.1745346203,capHir2:0.007503209702):1e-08,panHod1:0.7188167047):0.007604695518,(((bisBis1:1e-08,bosMut1:0.579074555):1e-08,(bosInd1:1e-08,bosTau8:1e-08):0.003587617327):0.01370065233,bubBub1:1e-08):0.0346416079):1e-08,(odoVir1:1e-08,cerEla1:0.02811094926):0.04399768157):0.04996702489,((((orcOrc1:0.009705630642,delLeu1:0.003228843849):0.00323000375,lipVex1:0.003290198196):0.005548829558,phyCat1:0.3065313269):1e-08,(balAcu1:0.01508723131,balMys1:1e-08):0.004144805618):1.038633021):0.07362185096,susScr11:0.09866814788):0.00594148264,(((camFer2:0.00830734214,camBac1:1e-08):0.03019261966,camDro1:0.0138165046):1.016219196,vicPac2:1e-08):0.1900045274):1e-08,(((equCab3:0.003633815819,equPrz1:0.004251512889):0.003843350857,equAsi1:1e-08):0.06262700103,cerSim1:0.06380983093):0.04175104355):1e-08,((((((myoBra1:1e-08,myoLuc2:1e-08):1e-08,myoDav1:1e-08):0.05146549747,eptFus1:0.09926239679):0.06205964408,minNat1:0.3677982049):1e-08,desRot1:0.2631184318):0.02394192395,(((pteAle1:0.3105385403,pteVam2:1e-08):0.02787680893,rouAeg1:0.01882654077):0.08159679546,(rhiSin1:0.03055398682,hipArm1:0.02810705015):0.02571226416):0.01720884148):0.05935824414):1e-08,(((((((lepWed1:0.01170513655,neoSch1:0.01553190582):0.07477783522,odoRosDiv1:0.009608954969):0.01994012459,((musFur1:1e-08,enhLut1:0.0507222337):1e-08,ailFul1:0.1511297294):0.01709121664):0.0131397304,(ailMel1:0.4131809942,ursMar1:0.06890385561):2.029905592):0.008148114353,(canFam3:1e-08,lycPic1:0.008309361858):0.07554163147):0.0146779299,((felCat8:0.04462553086,aciJub1:0.05027613869):0.02208792191,(panTig1:0.0407703615,panPar1:1e-08):1e-08):0.05620596075):0.05996133466,(manPen1:0.1795080988,manJav1:0.06458949825):0.1917319596):0.003409377859):0.04593482582,((eriEur2:0.3561992798,sorAra2:0.3223691355):0.163422877,conCri1:0.8457461957):0.01978112796):0.01602217588):0.01292009084,((((((((((((mm10:0.03774679682,musCar1:0.01505495828):1e-08,musPah1:0.02227379498):0.02773173971,rn6:0.05231411731):0.0519062302,merUng1:0.1360883055):0.01463816617,((criGri1:0.03912614064,mesAur1:0.02886467197):0.06829531817,micOch1:0.03045543409):0.02952035816):0.04753162491,nanGal1:0.08451531565):0.05689006599,jacJac1:0.09955961962):0.1173295113,(casCan1:0.0954271621,dipOrd2:0.5812101167):0.02411310816):0.06064419249,((hetGla2:0.1071690465,fukDam1:0.05921042594):0.02775766779,((chiLan1:0.0574520969,octDeg1:0.1094393141):1e-08,cavPor3:0.1110541743):0.01825576763):0.306376076):0.0273789393,speTri2:0.1474136627):0.02459974577,(oryCun2:0.6625305053,ochPri3:0.3484349684):0.06280906407):0.03932531021,tupChi1:0.2685795989):1e-08):1e-08,galVar1:0.6163990574):0.03435381319,((micMur3:0.03342250756,proCoq1:0.01842922445):0.06386822145,otoGar3:0.163125879):0.04996594861):1e-08,tarSyr2:1.101424757):0.1474735674,((calJac3:0.03637731065,aotNan1:0.4247278781):1e-08,(saiBol1:0.04554256466,cebCap1:0.01783846338):0.3275004906):0.06755973476):0.04764974885,(((((rheMac8:0.02202458824,macFas5:1e-08):1e-08,macNem1:0.02251921059):0.007118450565,(papAnu3:0.003537612443,(manLeu1:0.3934473407,cerAty1:1e-08):0.003546120425):1e-08):1e-08,chlSab2:0.003533116906):0.007064978149,((colAng1:0.3167381611,pilTep1:0.003912004459):1e-08,(nasLar1:1e-08,(rhiRox1:1e-08,rhiBie1:0.2831716177):1e-08):0.09864768206):0.003379339414):0.00358598086):0.0035090709,nomLeu3:0.0113473316):1e-08,ponAbe2:1e-08):0.007359203981,gorGor5:0.0174077932):1e-08,(panTro5:1e-08,panPan2:0.01104398236):0.01716129669,hg38:0.003815874326);
MYADM	((((((((((((((phaCin1:0.197627457,sarHar1:0.1074981174):0.3335324329,ornAna2:1.458781836):0.3054925946,((((loxAfr3:0.1329306902,triMan1:0.09433142021):0.007603633105,proCap2:0.1407895129):0.02064199002,(((chrAsi1:0.08459986368,echTel2:0.1329137494):0.09800017345,eleEdw1:1.354634179):0.06389500958,oryAfe1:0.1098750402):0.009742891117):0.09915459814,(dasNov3:0.2321185871,choHof2:0.1122475804):0.06374421938):0.02468807636):0.01059320092,((((((((((((oviAri4:0.03386743981,oviCan1:0.01441885442):0.03568683421,capHir2:0.0131820335):0.01622302017,panHod1:0.02623552648):0.01320417914,(((bisBis1:0.07509667683,bosMut1:0.006837649142):1e-08,(bosInd1:1e-08,bosTau8:1e-08):1e-08):0.006843735884,bubBub1:1e-08):0.04954436447):0.03548860054,(odoVir1:0.01308478266,cerEla1:1e-08):0.0193558223):0.1880723888,((((orcOrc1:0.02062647343,delLeu1:0.04330148077):0.01169834276,lipVex1:0.008722784656):0.01299406156,phyCat1:0.06938746155):1e-08,(balAcu1:0.03775212864,balMys1:0.02308232584):0.01635296427):0.03816274219):1e-08,susScr11:0.112251184):0.02285042093,(((camFer2:1e-08,camBac1:0.006738757147):1e-08,camDro1:1e-08):1e-08,vicPac2:1e-08):0.0729893593):0.01135464608,(((equCab3:1e-08,equPrz1:1e-08):0.008328882743,equAsi1:0.02569722049):0.08383090251,cerSim1:0.02309440659):0.07744064875):1e-08,(((((myoBra1:0.02753313233,myoDav1:0.1255063604):0.07249177161,eptFus1:0.09515546716):0.03790108492,minNat1:0.1089925318):0.03031469334,desRot1:0.1897441623):0.0570682869,(((pteAle1:0.007415177574,pteVam2:0.006258390267):0.0327981977,rouAeg1:0.02808189569):0.06103535319,(rhiSin1:0.1304820094,hipArm1:0.1450497824):0.09047730413):0.04564668105):0.1779141427):1e-08,(((((((lepWed1:0.02670558637,neoSch1:1e-08):0.08729760628,odoRosDiv1:0.04252909746):0.01248125384,((musFur1:0.02042712954,enhLut1:0.05216375918):0.08366601273,ailFul1:0.08736469408):1e-08):0.005842033269,(ailMel1:0.01445872491,ursMar1:0.03515226138):0.04177501236):0.03503692535,canFam3:0.03717025141):0.01384747571,((felCat8:0.008486717356,aciJub1:0.02789109576):1e-08,(panTig1:0.03400482315,panPar1:1e-08):0.006763771996):0.0642517676):0.0164072588,(manPen1:0.02694518512,manJav1:0.007449146151):0.1304797453):0.01427249855):0.01816911336,(sorAra2:0.1714571,conCri1:0.1268204508):0.05423373257):1e-08):0.0121790727,((((((((((((mm10:0.006509943096,musCar1:1e-08):0.01525378441,musPah1:0.03422851672):0.07403317199,rn6:0.09231534667):0.1447110971,merUng1:0.01398919621):1e-08,((criGri1:0.04518444673,mesAur1:0.1077968473):0.07461828551,micOch1:0.0252791209):0.03982239338):0.09905721192,nanGal1:0.2275410458):0.07573171491,jacJac1:0.07949095452):0.07780990071,(casCan1:1e-08,dipOrd2:0.7949253937):0.03362815987):0.05219842475,((hetGla2:0.0472197034,fukDam1:0.02499204986):0.1606318387,((chiLan1:0.05288148045,octDeg1:0.1795485125):0.0204423713,cavPor3:0.1300310501):0.04326343736):0.1826347629):0.009984552021,(speTri2:0.00789431546,marMar1:0.03578159914):0.1986421529):1e-08,(oryCun2:0.06134743016,ochPri3:0.07580625314):0.126366185):0.03475165366,tupChi1:0.2345925964):1e-08):1e-08,galVar1:0.1705520939):0.04391967047,((micMur3:0.02559276958,proCoq1:0.05588159242):0.04182044237,otoGar3:0.0822447195):0.03164870174):0.006063499858,tarSyr2:0.1554759776):0.07279667437,((calJac3:0.01378549601,aotNan1:0.02121670682):1e-08,(saiBol1:0.02072360423,cebCap1:1e-08):1e-08):0.08780532407):0.06666146296,(((((rheMac8:1e-08,macFas5:1e-08):1e-08,macNem1:1e-08):0.02032519676,(papAnu3:0.006464853207,(manLeu1:1e-08,cerAty1:1e-08):1e-08):0.01980241667):1e-08,chlSab2:1e-08):1e-08,((colAng1:0.01350283747,pilTep1:0.006620722939):0.006594540161,(rhiRox1:0.006717095795,rhiBie1:0.4692693713):1e-08):1e-08):0.006548346165):1e-08,nomLeu3:0.02024600218):0.006669757295,ponAbe2:0.02071972864):0.0134324377,gorGor5:1e-08):1e-08,(panTro5:1e-08,panPan2:1e-08):0.01992374942,hg38:1e-08);
MYADML2	((((((((((((((phaCin1:0.02798637821,sarHar1:0.02239230985):1e-08,monDom5:0.03200147347):0.2614128571,(((loxAfr3:0.0432027147,proCap2:0.04535259818):0.009318036889,(((chrAsi1:0.06179785213,echTel2:0.07951642827):1e-08,eleEdw1:0.1297392268):0.02173469047,oryAfe1:0.04295932775):0.001666506231):0.0584112872,(dasNov3:0.5440823898,choHof2:0.1167439402):0.08893350859):1e-08):0.004524631372,((((((((((((oviAri4:1e-08,oviCan1:0.01901381097):0.03215383893,capHir2:1e-08):1e-08,panHod1:1e-08):0.02758347829,(((bisBis1:1e-08,bosMut1:1e-08):0.004510880074,(bosInd1:0.004499761212,bosTau8:0.00464404619):1e-08):0.004688929759,bubBub1:0.01393733343):0.004493936127):1e-08,(odoVir1:0.005988975445,cerEla1:1e-08):0.01238034173):0.04837083111,((((orcOrc1:0.0177818233,delLeu1:0.004325441431):1e-08,lipVex1:0.0224092914):0.008930907923,phyCat1:0.008879784114):1e-08,(balAcu1:0.008909607038,balMys1:0.008847780536):1e-08):0.01665806437):1e-08,susScr11:0.0348113803):0.006263357706,(((camFer2:0.004412751525,camBac1:0.004372981215):1e-08,camDro1:1e-08):0.005051487497,vicPac2:0.01128793196):0.03235810006):0.01935153209,(((equCab3:1e-08,equPrz1:0.004571385642):1e-08,equAsi1:0.009119470776):0.02744521948,cerSim1:0.05145326559):0.005075874939):1e-08,(((((myoLuc2:1e-08,myoDav1:0.02629757538):0.03060217525,eptFus1:0.02311740716):0.06518917578,minNat1:0.07094082433):0.02492190234,desRot1:0.03514951739):1e-08,(((pteAle1:1e-08,pteVam2:1e-08):0.005745068774,rouAeg1:0.03300377514):0.01815312137,(rhiSin1:0.04277609467,hipArm1:0.02772028574):0.01435593143):1e-08):0.01885381345):1e-08,(((((((lepWed1:0.004513181351,neoSch1:1e-08):0.009071347459,odoRosDiv1:0.01367557813):0.004690518972,((musFur1:0.02383233108,enhLut1:0.1126667642):0.01969473867,ailFul1:0.009855403054):0.01582379315):0.003613647895,(ailMel1:0.0214374149,ursMar1:0.006014722565):0.01149386844):1e-08,(canFam3:0.009504796875,lycPic1:1e-08):0.02241869815):1e-08,((felCat8:1e-08,aciJub1:0.03906219094):1e-08,(panTig1:0.01825517188,panPar1:1e-08):1e-08):0.02449234147):0.0240305161,(manPen1:0.008121025844,manJav1:0.0008652179639):0.07620098505):1e-08):0.01384312604,((eriEur2:0.2428524879,sorAra2:0.1561342288):0.008266111297,conCri1:0.1439407744):0.03950829267):1e-08):0.01322678716,((((((((((((mm10:1e-08,musCar1:0.004302758877):0.008749805593,musPah1:0.01779282134):0.01311841668,rn6:1e-08):0.01815547307,merUng1:0.03242509594):0.01379813889,((criGri1:0.00845281188,mesAur1:0.005051471234):0.004535946124,micOch1:0.01312509063):0.004979652216):1e-08,nanGal1:0.05528194603):0.004872402451,jacJac1:0.08450023606):0.004941748558,(casCan1:0.007877757451,dipOrd2:0.06252690106):0.01941198528):0.01384664609,((hetGla2:0.03614966699,fukDam1:0.04670332814):0.004292651272,((chiLan1:0.01755349664,octDeg1:0.004301218229):1e-08,cavPor3:0.05449645222):0.008874360541):0.04699076295):1e-08,(speTri2:0.009086408793,marMar1:0.009028946384):0.02919386712):0.005644774172,ochPri3:0.179081061):1e-08,tupChi1:0.1627639183):1e-08):0.004695814965,galVar1:0.1173950277):0.005277490478,((micMur3:0.01510398365,proCoq1:0.01390426543):0.02135282221,otoGar3:0.03937728061):0.01852422637):1e-08,tarSyr2:0.0773636763):0.04270506191,((calJac3:0.01812143448,aotNan1:0.01290025491):1e-08,(saiBol1:0.01328672981,cebCap1:0.004366410999):0.004757607317):0.05642167057):0.005469971533,(((((rheMac8:1e-08,macFas5:0.004383469501):1e-08,macNem1:0.0132206133):0.004395353132,(papAnu3:0.008809290775,(manLeu1:0.00439994196,cerAty1:1e-08):1e-08):1e-08):1e-08,chlSab2:0.004401363094):0.004402510116,((colAng1:0.008879562668,pilTep1:1e-08):1e-08,(nasLar1:1e-08,(rhiRox1:1e-08,rhiBie1:1e-08):1e-08):0.004424106423):1e-08):0.01796562248):0.004551357606,nomLeu3:0.01339202072):1e-08,ponAbe2:0.02375907435):0.004422225043,gorGor5:0.008855299421):1e-08,(panTro5:1e-08,panPan2:1e-08):1e-08,hg38:0.004386079065);
MYBBP1A	(((((((((((((phaCin1:0.1365953428,monDom5:0.3426263326):1.001357781,((((loxAfr3:0.05418957006,triMan1:0.05977663983):0.0131176679,proCap2:0.1028625132):0.01488878124,(((chrAsi1:0.1311658874,echTel2:0.1868707972):0.01857455377,eleEdw1:0.1747199111):0.01834307522,oryAfe1:0.08162660228):0.01317868227):0.07273020763,(dasNov3:0.2168331813,choHof2:0.104661216):0.0843667684):0.01942200808):0.06562205612,((((((((((((oviAri4:0.02752946407,oviCan1:0.00430625587):0.04465736993,capHir2:0.01190554649):0.005809766268,panHod1:0.02137842104):0.009711332157,(((bisBis1:0.00357482188,bosMut1:0.003571847086):0.005071213323,(bosInd1:1e-08,bosTau8:0.0008901285844):0.005150813976):0.01072978521,bubBub1:0.01074979215):0.003706014408):0.02251799127,(odoVir1:0.01581919567,cerEla1:0.008760184554):0.00689502483):0.09968774942,(((((turTru3:0.01000098393,orcOrc1:0.01093240699):1e-08,delLeu1:0.011796697):0.01014666529,lipVex1:0.03566518167):0.014499365,phyCat1:0.03431086664):0.00472093578,(balAcu1:0.0144092771,balMys1:0.01585012732):0.01939773361):0.05349403081):0.0285812181,susScr11:0.1546830307):0.01085529278,(((camFer2:1e-08,camBac1:1e-08):0.0008883196262,camDro1:0.0008901820942):0.006494253787,vicPac2:0.01099973637):0.08439621751):0.07203892536,(((equCab3:0.0007813088861,equPrz1:1e-08):0.003108561342,equAsi1:0.007884435731):0.06864972886,cerSim1:0.04366254192):0.05923409823):1e-08,((((((myoBra1:0.006711639928,myoLuc2:0.01324470616):0.02160967349,myoDav1:0.05846886957):0.01776305654,eptFus1:0.03329764013):0.0723807897,minNat1:0.05807323683):0.02467887281,desRot1:0.09173989433):0.03013843346,(((pteAle1:0.00181727462,pteVam2:1e-08):0.01541164498,rouAeg1:0.02065376922):0.03797028028,(rhiSin1:0.05466610474,hipArm1:0.1328069199):0.03055050367):0.007077644352):0.04368263832):0.00982002657,((((((lepWed1:0.006394875822,neoSch1:0.006855219111):0.05428130083,((musFur1:0.02994955997,enhLut1:0.02451076801):0.04923265476,ailFul1:0.0625563952):0.03178649848):0.01240946538,(ailMel1:0.04649535524,ursMar1:0.02637344526):0.05394317766):0.02702653293,(canFam3:1e-08,lycPic1:0.004197796873):0.08984452485):0.03813590688,((felCat8:0.04339111306,aciJub1:0.1082970922):0.001391442593,(panTig1:0.07288031635,panPar1:0.07331632744):0.02122403179):0.140990773):0.06710152147,(manPen1:0.0153771833,manJav1:0.01347064754):0.1579974547):0.009092722483):0.01295099071,((eriEur2:0.21230015,sorAra2:0.3658412095):0.02412823711,conCri1:0.2044885017):0.04817662682):0.04066982183):0.03313766516,((((((((((((mm10:0.01769675827,musCar1:0.02476616429):0.01792755202,musPah1:0.03739898595):0.02630081677,rn6:0.0764813265):0.04512769984,merUng1:0.06844371957):0.021485563,((criGri1:0.0262679273,mesAur1:0.03590757171):0.04344791814,micOch1:0.08486189315):0.0131981213):0.09348179937,nanGal1:0.1140247111):0.0422373467,jacJac1:0.1419976542):0.0473901647,(casCan1:0.1007216194,dipOrd2:0.1697944644):0.02583367369):0.03279130457,((hetGla2:0.03410388476,fukDam1:0.06406548283):0.03108934636,((chiLan1:0.06461457241,octDeg1:0.07363613263):0.01471600793,cavPor3:0.1271723692):0.03081861712):0.1089699587):0.02328245456,(speTri2:0.009384690825,marMar1:0.01113554489):0.1805496452):0.06095240962,(oryCun2:0.1075694273,ochPri3:0.2687678266):0.1738354741):0.0236487902,tupChi1:0.1659210392):0.004287252127):0.01047378102,galVar1:0.1143768168):0.0244274309,((micMur3:0.05763212915,proCoq1:0.04339641102):0.04636604403,otoGar3:0.08864160079):0.04820827138):0.02601980348,tarSyr2:0.1273164561):0.0789616501,((calJac3:0.1692604461,aotNan1:0.03059266064):0.005263591956,(saiBol1:0.03157392644,cebCap1:0.02354852329):0.007840349382):0.09465109569):0.02317744549,(((((rheMac8:0.004597064987,macFas5:0.001829075393):1e-08,macNem1:0.005613240179):0.006816929383,(papAnu3:0.0798586519,(manLeu1:0.01071048844,cerAty1:0.0622907808):0.00173523409):0.003517139635):0.01214894833,chlSab2:0.02222736833):0.008588799138,((colAng1:0.02439249227,pilTep1:0.01702695374):1e-08,(nasLar1:0.01660451658,(rhiRox1:0.001996227625,rhiBie1:0.03323797489):0.002733876462):0.007882096938):0.004585332294):0.0324183334):0.006033396113,nomLeu3:0.02579377268):0.001276940367,ponAbe2:0.02141572573):0.01741023304,gorGor5:0.01350472184):0.0009882071191,(panTro5:0.0009127047357,panPan2:0.004587293547):0.005258111262,hg38:0.004838261487);
MYB	(((((((((((((((phaCin1:0.02252120328,sarHar1:0.03070261773):0.004514720021,monDom5:0.01779572059):0.03067256551,ornAna2:0.1165626738):0.09506611952,(((loxAfr3:0.02254047072,triMan1:0.00957361052):0.007903788672,(((chrAsi1:0.06397567808,echTel2:0.104882636):0.01157019701,eleEdw1:0.07952244837):1e-08,oryAfe1:0.03736207702):1e-08):0.01265233429,(dasNov3:0.03447095006,choHof2:0.05211583583):0.03879252461):0.005863512181):0.004254084778,((((((((((((oviAri4:0.004271246552,oviCan1:0.00489063962):0.002119701361,capHir2:0.003189074471):1e-08,panHod1:0.004857741684):0.0056869995,(((bisBis1:1e-08,bosMut1:0.001584069984):1e-08,(bosInd1:1e-08,bosTau8:1e-08):1e-08):0.001565540329,bubBub1:0.00980052149):0.008929779943):0.007975023962,(odoVir1:0.006384942868,cerEla1:0.00865047318):0.009226318588):0.02236074555,(((((turTru3:0.003231245914,orcOrc1:0.003217007599):1e-08,delLeu1:0.004822934192):1e-08,lipVex1:0.01179360951):0.00160568144,phyCat1:0.01333272779):0.00162457496,(balAcu1:0.001631237373,balMys1:0.003215171393):0.004832283078):0.01236891308):0.004960807899,susScr11:0.01758821451):0.00506041571,(((camFer2:1e-08,camBac1:0.001625864896):0.001632277014,camDro1:1e-08):1e-08,vicPac2:0.007244836866):0.03855257699):0.01304064794,(((equCab3:1e-08,equPrz1:1e-08):0.0015949579,equAsi1:0.003283566322):0.0324143641,cerSim1:0.02431876044):0.04123950506):1e-08,((((((myoBra1:0.006666334862,myoLuc2:0.001671910275):0.001581325068,myoDav1:0.006776137373):0.007462062379,eptFus1:0.007515854632):0.01913793583,minNat1:0.03955464607):0.004554974744,desRot1:0.05300189739):0.01242961666,(((pteAle1:1e-08,pteVam2:0.001608844621):0.01089194738,rouAeg1:0.02103912851):0.01420981363,(rhiSin1:0.01199338265,hipArm1:0.01571394882):0.01962323394):0.002311929695):0.009209126143):1e-08,(((((((lepWed1:0.00325245376,neoSch1:1e-08):0.004858703204,odoRosDiv1:0.004922846153):0.006792713915,((musFur1:0.004869308721,enhLut1:0.001600502505):0.01241787086,ailFul1:0.02132279016):0.01626271338):0.003288401578,(ailMel1:0.00810650048,ursMar1:1e-08):0.01460014213):0.004106196358,(canFam3:1e-08,lycPic1:0.001600063475):0.01819097311):0.005235533751,((felCat8:1e-08,aciJub1:0.001634882285):1e-08,(panTig1:0.00163779402,panPar1:1e-08):1e-08):0.02145228565):0.008556284333,(manPen1:0.006375030549,manJav1:0.001576184735):0.04107360243):0.003745617324):1e-08,((eriEur2:0.05464195736,sorAra2:0.06404201095):0.006394518333,conCri1:0.08462008464):0.006412052515):0.006083919921):0.01275688353,((((((((((((mm10:0.008257531136,musCar1:0.01125246731):0.0149929733,musPah1:0.02138212956):0.0100235305,rn6:0.04733273681):0.03127612497,merUng1:0.04563107331):0.01062735939,((criGri1:0.03355563316,mesAur1:0.02768582927):0.01679816713,micOch1:0.03379262263):0.02115078679):0.04180896345,nanGal1:0.0384937464):0.004478713884,jacJac1:0.05492528788):0.01228932914,(casCan1:0.04125229605,dipOrd2:0.06242991516):0.003262349789):0.003824897703,((hetGla2:0.01335761741,fukDam1:0.02737226887):0.003812002346,((chiLan1:0.02764307166,octDeg1:0.03219271564):0.008371321407,cavPor3:0.04108940925):0.009300467242):0.04013057163):0.002208625557,(speTri2:0.00613603234,marMar1:0.01088853915):0.05894791379):0.004987469832,(oryCun2:0.04863957149,ochPri3:0.02858209056):0.04544212589):0.00434168638,tupChi1:0.05210628558):0.002106560038):0.001669171716,galVar1:0.04317182267):0.01155628099,((micMur3:0.01985164756,proCoq1:0.01339176893):0.001515084489,otoGar3:0.04097699686):0.008408977519):0.002157262779,tarSyr2:0.05401163208):0.01824262776,((calJac3:0.008042666039,aotNan1:0.004723720314):1e-08,(saiBol1:0.003202926693,cebCap1:0.007932902079):0.001568065478):0.01289136318):0.004745973369,(((((rheMac8:0.012847026,macFas5:1e-08):1e-08,macNem1:1e-08):1e-08,(papAnu3:1e-08,(manLeu1:1e-08,cerAty1:0.004711597566):1e-08):1e-08):1e-08,chlSab2:0.003143789137):1e-08,((colAng1:0.01292221724,pilTep1:0.00157863849):1e-08,(nasLar1:1e-08,(rhiRox1:1e-08,rhiBie1:1e-08):1e-08):1e-08):0.001566869628):0.006383048427):0.004805858649,nomLeu3:0.003283515373):1e-08,ponAbe2:0.5628246359):0.001568745153,gorGor5:0.003154303499):1e-08,(panTro5:1e-08,panPan2:1e-08):0.001568708297,hg38:0.0031479436);
MYBL1	((((((((((((((phaCin1:0.01115207802,sarHar1:0.003630742439):0.002891699689,monDom5:0.003657576084):0.01722012317,ornAna2:0.09907931943):0.04565968346,((((loxAfr3:0.0219861376,triMan1:0.01096782495):1e-08,proCap2:0.02762754182):0.001517667373,(((chrAsi1:0.03113080712,echTel2:0.05734034657):0.0009691407702,eleEdw1:0.04377006424):0.001636815301,oryAfe1:0.03847726548):1e-08):0.0149975052,(dasNov3:0.01218506353,choHof2:0.02608361669):0.00855876088):1e-08):0.001658012266,((((((((((((oviAri4:1e-08,oviCan1:1e-08):1e-08,capHir2:1e-08):1e-08,panHod1:1e-08):0.007762690662,(((bisBis1:1e-08,bosMut1:1e-08):0.001528375729,(bosInd1:1e-08,bosTau8:0.003230297962):1e-08):1e-08,bubBub1:0.01253192214):0.001521382884):0.004638568684,(odoVir1:0.001528482246,cerEla1:0.006194592998):0.001512876284):0.01139543271,(((((turTru3:1e-08,orcOrc1:1e-08):1e-08,delLeu1:0.003060651368):0.004494891319,lipVex1:0.006290677769):0.006162808953,phyCat1:0.003095449084):0.00140579764,(balAcu1:0.009492651871,balMys1:0.003073949362):0.00629727073):0.0125204504):0.004562496721,susScr11:0.02599787744):0.001395574943,(((camFer2:1e-08,camBac1:0.001516894438):1e-08,camDro1:1e-08):1e-08,vicPac2:0.008307334262):0.0306096852):0.001263689755,(((equCab3:1e-08,equPrz1:1e-08):1e-08,equAsi1:1e-08):0.007538072255,cerSim1:0.01064056712):0.007573705999):1e-08,((((((myoBra1:0.002999768426,myoLuc2:1e-08):0.00143354863,myoDav1:0.006283381709):0.004496024082,eptFus1:0.004840806689):0.008840985868,minNat1:0.007577625233):0.002514103081,desRot1:0.03125850283):0.01824897794,(((pteAle1:1e-08,pteVam2:1e-08):1e-08,rouAeg1:0.0105936982):0.01121695689,(rhiSin1:0.01200282115,hipArm1:0.0158868693):0.01742913936):0.004956021027):0.002129937248):1e-08,(((((((lepWed1:0.003213456012,neoSch1:0.001479484472):0.004471256536,odoRosDiv1:0.004426779987):0.001473549331,((musFur1:1e-08,enhLut1:0.004452066747):3.558901848e-06,ailFul1:0.01208317464):0.001459617488):1e-08,(ailMel1:0.002968789685,ursMar1:1e-08):0.004456551094):0.001716427875,(canFam3:1e-08,lycPic1:1e-08):0.01026007632):1e-08,((felCat8:1e-08,aciJub1:0.001480464425):1e-08,(panTig1:1e-08,panPar1:1e-08):1e-08):0.007262950139):0.009355922836,(manPen1:0.00704342357,manJav1:0.005566273678):0.05633725179):1e-08):1e-08,((eriEur2:0.04741997973,sorAra2:0.01409498201):0.001200556155,conCri1:0.04095361275):0.0130482903):0.006905335269):0.001378209769,((((((((((((mm10:0.001531249721,musCar1:0.004634482868):1e-08,musPah1:0.007708078571):0.005869539828,rn6:0.00951865357):0.01133161285,merUng1:0.01309837427):0.008284191567,((criGri1:0.001532351862,mesAur1:0.006144828214):0.001896212939,micOch1:0.0215959853):1e-08):0.01187881447,nanGal1:0.02834819435):0.004236475208,jacJac1:0.03276478813):0.008792076395,(casCan1:0.02213900221,dipOrd2:0.03169441364):0.01262888344):0.004719471522,((hetGla2:0.01888984955,fukDam1:0.01699241536):0.009501311466,((chiLan1:0.01992935096,octDeg1:0.03036247684):0.005329969278,cavPor3:0.01648301318):0.005144340035):0.03892082685):1e-08,(speTri2:0.00157895407,marMar1:0.003160084084):0.01837351568):0.004554078999,(oryCun2:0.01459548447,ochPri3:0.03425987011):0.01278604816):0.002031284878,tupChi1:0.03555703485):1e-08):1e-08,galVar1:0.04236827383):0.005127623114,((micMur3:0.006008920606,proCoq1:0.009447962062):0.0140122466,otoGar3:0.01867002506):0.006549481592):0.004918837612,tarSyr2:0.04833297755):0.02143978006,((calJac3:0.02313275963,aotNan1:0.02239644702):0.001269669599,(saiBol1:0.00500028585,cebCap1:0.005828366183):0.003286100533):0.01460680196):0.007531768203,(((((rheMac8:0.001528062326,macFas5:0.001517734438):1e-08,macNem1:1e-08):0.003077623126,(papAnu3:0.003045801267,(manLeu1:1e-08,cerAty1:1e-08):0.001522795024):1e-08):1e-08,chlSab2:0.003033507941):1e-08,((colAng1:0.001515498621,pilTep1:0.003046189902):0.001518849699,(nasLar1:1e-08,(rhiRox1:1e-08,rhiBie1:0.009230353503):1e-08):0.003033618549):1e-08):0.001851054393):0.001105649667,ponAbe2:0.004647489724):0.006172560227,gorGor5:0.003024227138):1e-08,(panTro5:1e-08,panPan2:0.001517621226):0.003047570033,hg38:1e-08);
MYBL2	(((((((((((((phaCin1:0.0169883723,sarHar1:0.02851787211):0.02351765136,monDom5:0.04070099035):0.5641328482,((((loxAfr3:0.02459917407,triMan1:0.01501030378):0.002083808989,proCap2:0.03393045636):0.008587242101,(((chrAsi1:0.09254803028,echTel2:0.1565861361):1e-08,eleEdw1:0.1624306547):0.0108582093,oryAfe1:0.03901060514):0.005236099393):0.04142614406,(dasNov3:0.08385843451,choHof2:0.04427484015):0.02973133912):1e-08):0.02090209157,((((((((((((oviAri4:1e-08,oviCan1:0.03353332305):0.01607264202,capHir2:0.00425874264):0.0008148923231,panHod1:0.008988723855):0.00855193335,(((bisBis1:0.01773688782,bosMut1:0.01285022273):1e-08,(bosInd1:1e-08,bosTau8:1e-08):1e-08):0.002095178228,bubBub1:0.006366695026):0.005998911963):0.00244475772,(odoVir1:0.02656160551,cerEla1:0.01070710324):0.0133951141):0.07928358116,(((((turTru3:0.04130437264,orcOrc1:1e-08):0.004137133936,delLeu1:0.00203364401):1e-08,lipVex1:0.008142638916):0.008222802262,phyCat1:0.008307799256):0.002324589087,(balAcu1:0.002028749926,balMys1:1e-08):0.01007419736):0.01756132006):0.008476551297,susScr11:0.0801376529):0.01155099467,(((camFer2:1e-08,camBac1:0.002045261009):1e-08,camDro1:0.004136371):0.004060901719,vicPac2:0.004443950867):0.02675369577):0.04531633147,(((equCab3:1e-08,equPrz1:0.00227703209):0.00846578647,equAsi1:0.002028855892):0.04795507824,cerSim1:0.009762407203):0.02099090243):0.007360114259,(((((myoBra1:0.005429101156,myoDav1:0.01805524135):0.0148681735,eptFus1:0.02532776576):0.03933427288,minNat1:0.05409421559):0.03535069538,desRot1:0.08206803287):0.02445263518,(((pteAle1:0.01640715827,pteVam2:1e-08):0.008858578831,rouAeg1:0.02722934465):0.05239532223,(rhiSin1:0.0367449001,hipArm1:0.04853026356):0.03129476861):0.01025049468):0.04190409616):0.003568452738,((((((neoSch1:0.006130735539,odoRosDiv1:0.004006596438):0.0111920816,((musFur1:0.01257411974,enhLut1:0.00610787016):0.01968172302,ailFul1:0.03324314223):0.006315800081):0.002399997762,(ailMel1:0.004070296189,ursMar1:0.00934061427):0.007339998231):0.005410805187,(canFam3:1e-08,lycPic1:0.002000959177):0.02038220049):0.00957434293,((felCat8:1e-08,aciJub1:0.008646553966):1e-08,(panTig1:0.001970356159,panPar1:0.001965131883):0.001961973072):0.02290696085):0.02541884916,manJav1:0.09631949638):0.006727047894):0.01198405874,((eriEur2:0.1154679426,sorAra2:0.3166179723):0.03021542536,conCri1:0.1707670698):0.001670590451):0.01406146523):0.00831650526,((((((((((((mm10:0.01050546387,musCar1:0.006499067213):0.02402209592,musPah1:0.01914348819):0.06155516917,rn6:0.04625540109):0.03343987452,merUng1:0.07296741505):1e-08,((criGri1:0.05713391008,mesAur1:0.2047631665):0.02967323648,micOch1:0.05039338568):0.02068108071):0.0473420505,nanGal1:0.06101800024):0.03828226559,jacJac1:0.07605236701):0.02291024901,(casCan1:0.07419580305,dipOrd2:0.1132569442):0.02144446828):0.01462270972,((hetGla2:0.0386132965,fukDam1:0.0302549086):0.01450003035,((chiLan1:0.03314614949,octDeg1:0.06052776876):0.008340761097,cavPor3:0.04564231686):0.008629669983):0.04317239361):0.006453906716,(speTri2:0.01122017981,marMar1:0.006849648733):0.08116399326):0.009773246652,(oryCun2:0.04275371205,ochPri3:0.09010684072):0.08255455168):0.01257888026,tupChi1:0.0679302436):1e-08):0.003886126838,galVar1:0.06164750175):0.01359234211,((micMur3:0.1333850925,proCoq1:0.02142062278):0.02100059868,otoGar3:0.08137392613):0.03089558932):0.0304140145,((calJac3:0.01441135104,aotNan1:0.008079911108):1e-08,(saiBol1:0.007876335052,cebCap1:0.005629354108):0.003344689465):0.02447205949):0.01587532431,(((((rheMac8:1e-08,macFas5:1e-08):1e-08,macNem1:1e-08):0.003959971283,(papAnu3:0.003950698047,(manLeu1:0.002002752436,cerAty1:1e-08):1e-08):1e-08):0.001978076602,chlSab2:0.003956604198):0.00197793682,((colAng1:0.005061494672,pilTep1:0.02289763604):0.09751294649,(nasLar1:1e-08,(rhiRox1:0.0020075449,rhiBie1:0.140699234):0.002004316978):0.002002731785):1e-08):0.001092264299):0.004889137877,nomLeu3:0.008057955391):1e-08,ponAbe2:0.002325138699):0.001977958202,gorGor5:0.001964977691):1e-08,panPan2:0.003957894974,hg38:0.00993912593);
MYBPC1	(((((((((((((((phaCin1:0.04244271111,sarHar1:0.02981186281):0.002411545901,monDom5:0.01599727275):0.01912273906,ornAna2:0.1027462904):0.03035001155,((((loxAfr3:0.09174229985,triMan1:0.05151286147):0.01548715303,proCap2:0.02816276994):0.02630920387,(((chrAsi1:0.01817083291,echTel2:0.03074850918):0.01310144852,eleEdw1:0.01292128984):0.01176374147,oryAfe1:0.05110958175):1e-08):0.008878030826,(dasNov3:0.01858370744,choHof2:0.05956861717):0.008210969734):0.00553042899):7.271900582e-05,((((((((((((oviAri4:0.002099436115,oviCan1:1e-08):0.001050932966,capHir2:0.001048968878):0.002111651279,panHod1:1e-08):0.00683165989,(((bisBis1:0.002106949158,bosMut1:1e-08):1e-08,(bosInd1:0.001063273032,bosTau8:1e-08):0.00211531769):0.009017955891,bubBub1:0.009287706177):0.007657659985):0.004232406192,(odoVir1:1e-08,cerEla1:0.01379765773):0.001793074914):0.02039652907,(((((turTru3:0.001048201723,orcOrc1:0.001044567842):0.004384369336,delLeu1:0.006234349519):0.007034514061,lipVex1:0.004897447803):0.01529013844,phyCat1:0.02724912586):0.002278435085,(balAcu1:0.01629711754,balMys1:0.01557292923):0.006365231429):0.03901874268):0.009584949579,susScr11:0.05334276888):1e-08,(((camFer2:0.001042157684,camBac1:1e-08):1e-08,camDro1:1e-08):0.009015590061,vicPac2:0.00388268512):0.03703012041):0.009298133648,(((equCab3:1e-08,equPrz1:1e-08):0.002106606459,equAsi1:1e-08):0.02574505445,cerSim1:0.02368531579):0.02459721809):0.01597647634,((((((myoBra1:0.001065008253,myoLuc2:0.002187974362):0.00151734367,myoDav1:0.004475020685):0.0005676894262,eptFus1:0.006641291081):0.0218398598,minNat1:0.008167806086):0.01113716222,desRot1:0.01821748269):0.006570795653,(((pteAle1:0.001056773382,pteVam2:1e-08):0.008606734908,rouAeg1:0.004859277589):0.02682394383,(rhiSin1:0.01828640975,hipArm1:0.01197951806):0.01026734942):1e-08):0.01036710466):0.001431252531,((((((lepWed1:0.008417697017,neoSch1:0.003280717999):0.01902310184,odoRosDiv1:0.02205304225):0.01015349108,((musFur1:0.009744567598,enhLut1:0.004219075787):0.01607081436,ailFul1:0.0160540123):0.006245721456):1e-08,(ailMel1:0.005629845259,ursMar1:0.01190948139):0.02263863468):0.0004774668341,(canFam3:0.002298426392,lycPic1:0.001026663749):0.009739713659):0.006706890514,((felCat8:1e-08,aciJub1:0.01781108406):0.001048127875,(panTig1:0.01541171239,panPar1:0.002098097366):0.001060195258):0.01435368294):0.01074652999):0.005436019763,((eriEur2:0.01932854112,sorAra2:0.03606122185):0.009530906708,conCri1:0.03347507702):0.02080108034):0.001097070026):0.001051521969,((((((((((((mm10:0.001051161737,musCar1:0.00105313785):0.001053744548,musPah1:1e-08):0.003487544126,rn6:0.01050065389):0.004207890997,merUng1:0.003843918818):0.003422510989,((criGri1:0.00410353221,mesAur1:0.0107334449):0.001407667535,micOch1:0.01384552605):0.001144269783):0.0121079378,nanGal1:0.01573545172):0.003324969154,jacJac1:0.02121064213):0.002730243645,(casCan1:0.02754130767,dipOrd2:0.01787402264):0.002410836543):0.006200041532,((hetGla2:0.01740296636,fukDam1:0.01098369632):0.009870177936,((chiLan1:0.01498279699,octDeg1:0.01953030269):0.004425311674,cavPor3:0.02409144296):0.009859874605):0.01141415202):0.004160944465,(speTri2:0.0009672128342,marMar1:0.003294588038):0.0185292397):0.0002368917433,(oryCun2:0.02033464202,ochPri3:0.007370378183):0.01024950215):0.001428396614,tupChi1:0.01851125318):0.007165231585):0.003064663485,galVar1:0.03123176971):1e-08,((micMur3:0.009008758744,proCoq1:0.01696423694):0.006620457367,otoGar3:0.03511185343):0.02964119571):1e-08,tarSyr2:0.0334818554):0.01330864612,((calJac3:0.008303577928,aotNan1:0.06390558597):1e-08,(saiBol1:0.01074927358,cebCap1:0.0162481436):0.0002552403854):0.009274918453):0.01457762309,(((((rheMac8:1e-08,macFas5:0.001048633105):1e-08,macNem1:1e-08):0.001055491204,(papAnu3:0.001047154068,cerAty1:1e-08):0.002099069431):0.002135546256,chlSab2:0.001029301703):0.006939316916,((colAng1:1e-08,pilTep1:0.00211626661):0.00316995728,(nasLar1:1e-08,(rhiRox1:1e-08,rhiBie1:1e-08):1e-08):0.00104306757):0.00163721479):0.009410893578):0.01276341155,nomLeu3:0.007421554851):1e-08,ponAbe2:0.005933075496):0.004268302763,gorGor5:0.003177874553):1e-08,(panTro5:1e-08,panPan2:1e-08):0.001048523967,hg38:0.003150638528);
MYBPC2	((((((((((((((phaCin1:0.1042280645,sarHar1:0.07378464332):0.05330745506,monDom5:1.377429624):1e-08,ornAna2:0.2575863527):0.0876842807,((((loxAfr3:0.05216831035,triMan1:0.08876637924):0.02032850678,proCap2:0.1185743395):0.09986064983,(((chrAsi1:0.06303598035,echTel2:0.05946080079):0.02343894962,eleEdw1:0.06219145512):0.003649448013,oryAfe1:0.1154734992):0.001041830377):0.01686562125,(dasNov3:0.0797440243,choHof2:0.1009485269):0.04672146979):1e-08):0.005942109092,((((((((((((oviAri4:0.002303439124,oviCan1:0.01376043365):0.004718252233,capHir2:0.004908899567):0.007895974281,panHod1:0.03743465306):0.01095905577,(((bisBis1:0.005190508172,bosMut1:1e-08):1e-08,(bosInd1:0.008665725815,bosTau8:0.003580828078):0.008920686397):0.009042011502,bubBub1:0.01864799614):0.00710906548):0.007732644835,(odoVir1:0.02019563271,cerEla1:0.01281120001):0.02363136945):0.05165117412,(((((turTru3:1e-08,orcOrc1:0.01586914452):0.01568339926,delLeu1:0.01679816511):0.006574350346,lipVex1:0.0100351946):0.01693464005,phyCat1:0.04080655183):0.01619719937,(balAcu1:0.04130226599,balMys1:0.02277742171):0.02869810347):0.06164588187):0.003657832644,susScr11:0.04579226074):0.005533419147,(((camFer2:0.02449818058,camBac1:0.00287839668):1e-08,camDro1:0.002449285517):0.01547015018,vicPac2:0.008285097197):0.05839917981):0.02196426182,(equCab3:0.03171131517,cerSim1:0.04826671765):0.04541208786):0.02406865614,(((((myoBra1:0.01306150099,myoDav1:0.01388791087):0.02177566012,eptFus1:0.04334864052):0.05131064954,minNat1:1.6787278):0.02171933442,desRot1:0.0689227054):0.02280783498,(((pteAle1:0.01487571102,pteVam2:0.003879314309):0.03630130462,rouAeg1:0.02747330605):0.06214502269,(rhiSin1:0.05539954723,hipArm1:0.0544996555):0.0464804742):0.01579446462):0.04770535106):0.0036919088,(((((((lepWed1:0.01201806033,neoSch1:0.0031816215):0.02207260667,odoRosDiv1:0.02505738448):0.01745537962,((musFur1:0.01126146535,enhLut1:0.01436180539):0.02218721688,ailFul1:0.03077745127):0.004134518323):0.001339771803,(ailMel1:0.01403222662,ursMar1:0.01389763752):0.031274459):0.006087614309,(canFam3:0.001254900584,lycPic1:0.002477568498):0.03328602984):0.02531292742,((felCat8:0.001876813536,aciJub1:0.02194467176):0.006502765857,(panTig1:0.005487061227,panPar1:0.001456438868):0.01035702424):0.02727342707):0.01936421676,(manPen1:0.005403260917,manJav1:0.01487503562):0.08611033407):0.01946031685):0.007840057165,((eriEur2:0.09366349438,sorAra2:0.2002539834):0.001487483625,conCri1:0.06779850539):0.02355236492):0.01198130864):0.001905960007,((((((((((((mm10:0.003721794411,musCar1:0.001277016059):0.00598798656,musPah1:0.003153509999):0.008173363408,rn6:0.01171893424):0.008039534417,merUng1:0.02470211362):0.004840361346,((criGri1:0.02460973335,mesAur1:0.01984589584):0.006469302766,micOch1:0.03080435411):0.005824499021):0.003686154468,nanGal1:0.03382552297):0.02119358634,jacJac1:0.06180150117):0.00514691044,(casCan1:0.06400563797,dipOrd2:0.08976124525):0.00913034298):0.007780268936,((hetGla2:0.03377343431,fukDam1:0.04313855558):0.0235319161,((chiLan1:0.04169512024,octDeg1:0.01596068318):0.01278180987,cavPor3:0.0466825663):0.004292869336):0.0204098269):0.005091374041,(speTri2:0.005840714679,marMar1:0.07073444007):0.03008552611):1e-08,(oryCun2:0.06504518956,ochPri3:0.06332612534):0.02771234754):0.007890004533,tupChi1:0.09323654101):0.006870002664):0.02422330334,galVar1:0.06561455651):0.01685290629,((micMur3:0.06116012124,proCoq1:0.06688899605):0.009145739212,otoGar3:0.05084341288):0.03299119706):0.01625400747,((calJac3:0.08635094759,aotNan1:0.04611474595):1e-08,(saiBol1:0.01382922411,cebCap1:0.06295310516):0.007785857532):0.03333922758):0.01590885984,(((((rheMac8:0.001217220504,macFas5:1e-08):1e-08,macNem1:0.08716535379):0.005771534395,(papAnu3:0.005672792798,(manLeu1:0.07844252186,cerAty1:0.02470671328):0.03152335417):1e-08):0.003032822049,chlSab2:0.002465661088):0.001560461285,((colAng1:0.01360148839,pilTep1:1e-08):0.00657626774,(nasLar1:1e-08,(rhiRox1:0.0793786147,rhiBie1:0.002460154512):1e-08):0.00256508455):0.006228279214):0.01785163877):0.0151588879,nomLeu3:0.01861648285):0.005727025552,ponAbe2:0.01235618947):1e-08,gorGor5:0.004946095466):1e-08,(panTro5:0.002602683272,panPan2:0.004060149364):0.04870073926,hg38:0.006169603899);
MYBPC3	((((((((((((((phaCin1:0.06955913607,sarHar1:0.1083017562):0.03296675575,monDom5:0.07666692846):0.2623519228,((((loxAfr3:0.07721032548,triMan1:0.170085758):0.01183911249,proCap2:0.1532686153):0.05296854582,(((chrAsi1:0.09778156818,echTel2:0.220455817):0.01917382692,eleEdw1:0.1509790628):0.02927629636,oryAfe1:0.1094994956):0.001452042301):0.009342407085,(dasNov3:0.06156633206,choHof2:0.0867038727):0.03851139904):0.004485012749):0.01539450641,((((((((((((oviAri4:0.01776961219,oviCan1:0.0305279116):0.009609615733,capHir2:0.007849180156):1e-08,panHod1:0.02352214532):0.02703666285,(((bisBis1:0.04088323551,bosMut1:0.001932554864):0.004040896419,(bosInd1:1e-08,bosTau8:1e-08):0.01485955588):0.0118315433,bubBub1:0.01045845327):0.004542169228):0.0164368573,(odoVir1:0.01267414753,cerEla1:0.01032116846):0.01305991039):0.05410110828,(((((turTru3:0.003457440126,orcOrc1:0.004283506547):0.01258071885,delLeu1:0.009569196993):0.004612222553,lipVex1:0.02034599884):0.006712954739,phyCat1:0.01849667278):0.002497318271,(balAcu1:0.01657155284,balMys1:0.01225310645):0.009387873711):0.03499750235):0.01190157975,susScr11:0.06019304489):0.01088441352,(((camFer2:1e-08,camBac1:1e-08):0.005481371604,camDro1:0.004056705772):1e-08,vicPac2:0.01306606861):0.05784820734):0.02233038331,(((equCab3:1e-08,equPrz1:0.003965797043):0.003888236029,equAsi1:1e-08):0.03243740163,cerSim1:0.04883013843):0.02296039031):0.004024370221,((((((myoBra1:0.003145262647,myoLuc2:1e-08):0.003099229764,myoDav1:0.01338489369):0.04542225696,eptFus1:0.01240723307):0.02870223068,minNat1:0.025822116):0.008126741452,desRot1:0.04918431906):0.007300561053,(((pteAle1:0.005727581735,pteVam2:0.001874669358):0.02811991753,rouAeg1:0.03674936415):0.02242638309,(rhiSin1:0.03447127973,hipArm1:0.0178867575):0.0268941931):0.004051279376):0.01840951367):1e-08,(((((((lepWed1:0.01139079305,neoSch1:0.007046013935):0.01657394195,odoRosDiv1:0.02846057599):0.01722884498,((musFur1:0.02622947338,enhLut1:0.01359370409):0.0182084864,ailFul1:0.01577235569):0.01395599396):0.00194874746,(ailMel1:0.009961007134,ursMar1:0.04485061419):0.01503535036):0.005970815799,(canFam3:0.0006807422079,lycPic1:0.003624785385):0.01892525379):0.00854965564,((felCat8:0.004747136511,aciJub1:0.02335463096):1e-08,(panTig1:0.009594818365,panPar1:0.002296910152):0.006899542782):0.05364887371):0.02167284666,(manPen1:0.02329416382,manJav1:0.03784030662):0.1349435392):0.01356033044):0.02630389602,((eriEur2:0.1580417939,sorAra2:0.1724508286):0.002196886479,conCri1:0.1187404942):0.043129264):0.01370890762):0.006708711653,((((((((((((mm10:0.006467163616,musCar1:0.01243488272):0.005606782795,musPah1:0.01536474574):0.02953539948,rn6:0.02115667753):0.02685940673,merUng1:0.06742687955):0.009496070608,((criGri1:0.03437084532,mesAur1:0.02653229775):0.01876450742,micOch1:0.05912090696):0.01235387259):0.03516438558,nanGal1:0.1198168231):0.01391030961,jacJac1:0.1899677011):0.02903729452,(casCan1:0.115381764,dipOrd2:0.08260361293):0.01721728838):0.01492687571,((hetGla2:0.03612000882,fukDam1:0.2142925363):0.04227864189,((chiLan1:0.05263115448,octDeg1:0.08097691837):0.01853629184,cavPor3:0.08180218052):0.02524713533):0.1404137723):1e-08,(speTri2:0.006651284759,marMar1:0.01342773663):0.06173102931):0.01593333418,(oryCun2:0.04613536764,ochPri3:0.1208135732):0.0422656508):0.006465656227,tupChi1:0.1318360561):1e-08):0.01084007779,galVar1:0.09588037706):0.004103530275,((micMur3:0.03325462382,proCoq1:0.01037108241):0.02080851234,otoGar3:0.08009164224):0.01944917435):1e-08,tarSyr2:0.1116077553):0.03629885074,((calJac3:0.01119799672,aotNan1:0.03016391061):1e-08,(saiBol1:0.01764164344,cebCap1:0.01977489591):0.001957351103):0.04216284343):0.0116409549,(((((rheMac8:1e-08,macFas5:1e-08):0.003926052333,macNem1:0.01561683887):0.002134371556,(papAnu3:0.008950185834,(manLeu1:1e-08,cerAty1:0.004963670888):0.3732906404):1e-08):1e-08,chlSab2:0.01533179672):0.006700213684,((colAng1:0.007807317053,pilTep1:0.3869882177):1e-08,(nasLar1:0.008838447252,(rhiRox1:0.001958404158,rhiBie1:0.008280850798):1e-08):0.005887836985):0.003886026916):0.03431095344):0.01168218538,nomLeu3:0.01374073149):1e-08,ponAbe2:0.01295666863):0.003840457071,gorGor5:0.00394921119):0.001965619385,(panTro5:1e-08,panPan2:0.003926176141):1e-08,hg38:0.007866470395);
MYBPH	(((((((((((((((phaCin1:0.05274019313,sarHar1:0.07347270903):0.04548174397,monDom5:0.1355313251):0.1315326388,ornAna2:0.4498456944):0.1563837081,((((loxAfr3:0.03007705968,triMan1:0.06214728652):1e-08,proCap2:0.1211221926):0.03237877572,(((chrAsi1:0.1213907998,echTel2:0.1151978584):0.009907916306,eleEdw1:0.1618744166):0.01436689836,oryAfe1:0.05614637058):1e-08):0.05896049959,(dasNov3:0.1347003449,choHof2:0.08168509573):0.07767632748):1e-08):0.01628998173,((((((((((((oviAri4:1e-08,oviCan1:0.01880828466):0.0024868051,capHir2:1e-08):0.007479081741,panHod1:0.005036827633):0.02415445583,(((bisBis1:0.01017420417,bosMut1:1e-08):1e-08,bosTau8:0.002496299676):0.007461864346,bubBub1:0.01546603892):0.01996018454):0.01159442417,(odoVir1:0.02200215079,cerEla1:0.0184836641):0.0212894349):0.1048815993,(((((turTru3:1e-08,orcOrc1:0.008133318575):0.005281046628,delLeu1:0.005450974918):0.007951911971,lipVex1:0.01648786694):0.005755116137,phyCat1:0.03580076399):1e-08,(balAcu1:0.01105570251,balMys1:0.008248034683):0.01043396877):0.02436757786):1e-08,susScr11:0.06336198404):0.006621623135,(((camFer2:0.005612659715,camBac1:1e-08):1e-08,camDro1:0.002802633726):0.01002548986,vicPac2:0.01143907706):0.0763201655):0.0471130004,(((equCab3:1e-08,equPrz1:0.002788804844):0.004191048517,equAsi1:0.004382771548):0.03954494439,cerSim1:0.04002845717):0.03410280198):1e-08,((((((myoBra1:0.0488422944,myoLuc2:0.01409023087):0.0026475877,myoDav1:0.01750641891):0.01578377985,eptFus1:0.02393518469):0.09044488024,minNat1:0.07980682765):0.07339457171,desRot1:0.1514875071):0.04270264248,(((pteAle1:0.01655446954,pteVam2:0.005259082587):0.05560633805,rouAeg1:0.05374407016):0.1800981873,(rhiSin1:0.1047986716,hipArm1:0.05335577561):0.04935117862):0.01657443219):0.02938871119):0.002945810176,(((((((lepWed1:0.005469961953,neoSch1:0.005552879671):0.02099016093,odoRosDiv1:0.02535448193):0.02394282597,((musFur1:0.02347596645,enhLut1:0.02526506344):0.01552656716,ailFul1:0.04214411598):0.01276969501):1e-08,(ailMel1:0.007627213361,ursMar1:0.01788396081):0.02556764406):0.03576413284,(canFam3:0.005785663781,lycPic1:0.005233832239):0.09708292711):0.01530042974,((felCat8:0.04658582493,aciJub1:0.07085434047):0.00523862766,(panTig1:0.02539422597,panPar1:0.03115709637):0.02345940677):0.1444567492):0.02254817659,(manPen1:0.01517937141,manJav1:0.03236196754):0.1118092509):0.009067792841):0.002001204938,((eriEur2:0.2250823792,sorAra2:0.1653889097):0.003495494579,conCri1:0.1142451947):0.06583690483):0.01799367427):0.008259991163,((((((((((((mm10:0.007698697311,musCar1:0.002548290822):0.005137019206,musPah1:0.02127926293):0.006088051137,rn6:0.05882637934):0.009038153725,merUng1:0.05064309139):0.01445815332,((criGri1:0.01890303164,mesAur1:0.02806986467):0.002548737689,micOch1:0.048533387):0.02016263976):0.01692710604,nanGal1:0.09857413959):0.02032969767,jacJac1:0.1119543485):0.008899301759,(casCan1:0.1131046051,dipOrd2:0.1326859012):0.01642377854):0.03012421259,((hetGla2:0.04804006397,fukDam1:0.08357538049):0.02184937976,((chiLan1:0.06960764994,octDeg1:0.05296774459):1e-08,cavPor3:0.06732391097):0.008725184813):0.05163368941):0.006063008173,(speTri2:0.008950285929,marMar1:0.02351431533):0.09232631492):0.007606076694,(oryCun2:0.1228219843,ochPri3:0.1695543407):0.07510134274):0.0236976083,tupChi1:0.08792896473):0.004578817628):1e-08,galVar1:0.09084793794):0.02688197906,((micMur3:0.03194705211,proCoq1:0.02592417294):0.0155522958,otoGar3:0.05022943166):0.05491488219):0.01152746788,tarSyr2:0.2150419702):0.042117104,((calJac3:0.01799350202,aotNan1:0.01332765816):0.0002971986018,(saiBol1:0.02941428019,cebCap1:0.01347157678):0.002590962401):0.01621778893):0.009154313328,(((((rheMac8:0.002662266488,macFas5:0.002662173577):1e-08,macNem1:0.002662626801):0.001489758442,(papAnu3:1e-08,(manLeu1:0.007995135985,cerAty1:0.01077213407):1e-08):0.001444352263):0.004948313058,chlSab2:0.01076614252):1e-08,((colAng1:0.007956145152,pilTep1:0.005302213511):0.01064661466,(nasLar1:0.005279960468,(rhiRox1:0.002634223045,rhiBie1:1e-08):0.007932459385):1e-08):0.008072387012):0.01836298817):0.008355270879,nomLeu3:0.01824311127):1e-08,ponAbe2:0.0162306589):0.01616141501,gorGor5:0.002638954923):0.002633908905,(panTro5:0.007947777241,panPan2:1e-08):0.01065542143,hg38:0.005248407487);
MYBPHL	(((((((((((((phaCin1:0.4548443749,sarHar1:0.4700147922):0.2322417622,monDom5:0.9810271779):0.536522407,((((loxAfr3:0.1856696912,triMan1:0.1058042275):0.008744142457,proCap2:0.1334194715):0.0146033179,(((chrAsi1:0.1610642625,echTel2:0.4707083561):0.01359150307,eleEdw1:0.1439628449):0.006336064586,oryAfe1:0.1451622783):0.00764794752):0.07283191103,(dasNov3:0.8542263804,choHof2:0.2212844815):0.02810219411):0.004400050252):0.01297909325,((((((((((((oviAri4:1e-08,oviCan1:0.004779609944):0.009322906025,capHir2:0.00596456286):1e-08,panHod1:0.01312455462):0.02961428977,(((bisBis1:1e-08,bosMut1:0.01141929542):0.003796279517,(bosInd1:0.003828265276,bosTau8:0.004856310505):0.01443174969):1e-08,bubBub1:0.03083331176):0.01155954381):0.01594774378,(odoVir1:0.01180010214,cerEla1:0.0114892936):0.01143884112):0.0289402344,(((((turTru3:0.007538970255,orcOrc1:0.01054096197):0.01837674732,delLeu1:0.02852094097):0.01938094458,lipVex1:0.04762025587):0.03404395951,phyCat1:0.07595137873):0.003947129606,(balAcu1:0.0418719174,balMys1:0.02295285226):0.02341667687):0.1298807609):0.008284379486,susScr11:0.05333183775):1e-08,(((camFer2:0.01124544504,camBac1:0.00390946896):1e-08,camDro1:0.007718276088):0.006026718843,vicPac2:0.05740363792):0.04662214736):0.0357708459,(((equCab3:1e-08,equPrz1:0.007477202356):0.01132326223,equAsi1:0.01122490233):0.03634144956,cerSim1:0.07623947694):0.02350062048):1e-08,((((((myoBra1:0.003712484044,myoLuc2:1e-08):0.003720640796,myoDav1:0.01157736509):0.002685179971,eptFus1:0.004940519922):0.02956303657,minNat1:0.08072682491):0.02697468732,desRot1:0.06485808553):0.02320448768,(((pteAle1:1e-08,pteVam2:0.007342230668):0.0152980326,rouAeg1:0.02995270559):0.01753145307,(rhiSin1:0.05811631391,hipArm1:0.07085828069):0.04851269194):0.02145071115):0.02626835697):0.00449653261,((((((neoSch1:0.09186500004,odoRosDiv1:0.05562112492):0.02559576593,((musFur1:0.01090863186,enhLut1:0.01162831067):0.03447248409,ailFul1:0.06125283759):0.01298512022):1e-08,(ailMel1:0.03435073543,ursMar1:0.0112792143):0.02415829437):0.005270275603,(canFam3:0.01180568974,lycPic1:1e-08):0.07319316033):0.01906680886,((felCat8:1e-08,aciJub1:1e-08):0.0037799121,(panTig1:1e-08,panPar1:0.003780974535):1e-08):0.0512325498):0.02421427276,(manPen1:0.07640762187,manJav1:0.07637517776):0.7521082117):0.0133577049):1e-08,((eriEur2:0.1566213852,sorAra2:0.2814869558):1e-08,conCri1:0.1597846254):0.0420535836):0.01396091665):0.04113926095,((((((((((((mm10:0.008952795384,musCar1:0.0167694653):0.007353821143,musPah1:0.03590290963):0.01997856984,rn6:0.01832468013):0.03909742975,merUng1:0.07124884538):0.003141057189,((criGri1:0.0261134041,mesAur1:0.06066967872):0.01861154644,micOch1:0.08323557458):1e-08):0.05057964385,nanGal1:0.08161995864):0.02323999784,jacJac1:0.1200038216):0.03429908892,(casCan1:0.128908112,dipOrd2:0.08378356367):0.009145124864):1e-08,((hetGla2:0.07210184596,fukDam1:0.05359742352):0.0108587954,((chiLan1:0.02372157606,octDeg1:0.09670948252):0.01188697533,cavPor3:0.08560239197):0.02070362576):0.04611036545):0.001222200432,(speTri2:1e-08,marMar1:0.007425092028):0.09549185135):0.01987125334,(oryCun2:0.02360213183,ochPri3:0.1246630836):0.06966413634):0.02158367013,tupChi1:0.100447881):0.01269687332):0.003751993225,galVar1:0.1190710312):0.008553812062,((micMur3:0.01663049185,proCoq1:0.03115672797):0.002413944753,otoGar3:0.0843722887):0.02812246164):0.01973771562,((calJac3:0.02368216623,aotNan1:0.01571699347):1e-08,(saiBol1:0.007792959546,cebCap1:0.01150772841):0.003837417552):1e-08):0.007787891199,(((((rheMac8:1e-08,macFas5:1e-08):1e-08,macNem1:0.003812990564):1e-08,(papAnu3:0.003816816257,(manLeu1:1e-08,cerAty1:0.00763755116):1e-08):1e-08):1e-08,chlSab2:0.007634128279):0.007702656574,((colAng1:1e-08,pilTep1:1e-08):1e-08,(nasLar1:1e-08,(rhiRox1:1e-08,rhiBie1:1e-08):1e-08):0.007679251374):1e-08):0.003816563407):0.003868036441,nomLeu3:0.007694367695):0.003834986561,ponAbe2:1e-08):1e-08,gorGor5:0.003834885579):1e-08,(panTro5:0.007682933474,panPan2:1e-08):1e-08,hg38:0.003832645277);
MYCBP2	((((((((((((((phaCin1:0.01119329929,sarHar1:0.005366372886):0.003242357801,monDom5:0.01356188164):0.01833211581,ornAna2:0.03807183365):0.02890982002,((((loxAfr3:0.007638459567,triMan1:0.008265049306):0.001013689409,proCap2:0.01663180044):0.002467960889,(((chrAsi1:0.009938961338,echTel2:0.01570835645):0.003145762088,eleEdw1:0.0243108128):0.0005276341471,oryAfe1:0.02049409988):0.0003001553163):0.0005492378207,dasNov3:0.03020386683):0.0003453298227):0.001233031621,((((((((((((oviAri4:0.001203477838,oviCan1:0.000954350965):0.001206746773,capHir2:0.00168677019):0.000671943456,panHod1:0.00166320181):0.002827384524,(((bisBis1:0.001734699283,bosMut1:0.001127939519):1e-08,(bosInd1:0.001407602892,bosTau8:0.0005621620755):0.0002793624041):0.0002985821527,bubBub1:0.001381517285):1e-08):0.0004368061575,(odoVir1:0.002094062578,cerEla1:0.001199123125):0.00260138993):0.005436868489,((((turTru3:0.0002728139383,orcOrc1:0.0008348368771):0.0002730340981,delLeu1:0.00136816739):0.0005339344255,lipVex1:0.002524775941):0.002786934228,(balAcu1:0.003643080576,balMys1:0.001402458705):0.00084069869):0.006002425725):0.0004945088219,susScr11:0.0492163116):1e-08,(((camFer2:0.008654669031,camBac1:0.008745394982):0.0001162350194,camDro1:0.006057344153):0.001499499754,vicPac2:0.001309659524):0.04552867072):0.001355681908,((equCab3:0.000553350718,equAsi1:0.0005539118692):0.002746054985,cerSim1:0.005667222115):0.006237066655):0.0007276237563,((((((myoBra1:0.0006068668628,myoLuc2:0.002379335964):0.002255539374,myoDav1:0.008206468347):0.008246295995,eptFus1:0.004969713693):0.003482116151,minNat1:0.01286343633):0.0005609001029,desRot1:0.02101335257):0.002526155513,(((pteAle1:0.001925751492,pteVam2:0.001935141803):0.0002726935992,rouAeg1:0.001649293596):0.004644750335,(rhiSin1:0.004070748291,hipArm1:0.00196062412):0.002854229253):0.0009213298662):0.002189267613):0.0003326239765,(((((neoSch1:0.001948304411,odoRosDiv1:0.003049801752):0.001385343803,((musFur1:0.001705409952,enhLut1:0.00273458337):0.00225533188,ailFul1:0.003291645218):0.0005937872845):1e-08,ursMar1:0.002472609854):1e-08,(canFam3:0.0005523568269,lycPic1:0.0008453321225):0.00360516021):0.0008332053241,((felCat8:0.0003139080551,aciJub1:0.007709329146):0.0005325004733,(panTig1:0.007255604732,panPar1:1e-08):1e-08):0.004608279523):0.002820263612):0.0002897387868,((eriEur2:0.02544193338,sorAra2:0.01864829632):0.001056269698,conCri1:0.00801572909):0.001580901901):0.0007407373192):0.0004478030489,(((((((((((mm10:0.00360330666,musCar1:0.002542930239):0.001016952142,musPah1:0.002786688577):0.007099476835,rn6:0.01560847316):0.006057060956,(criGri1:0.0135842698,micOch1:0.01722748954):0.01816692128):0.007072269553,nanGal1:0.01080335133):0.00449792635,jacJac1:0.01318578905):0.002496423745,(casCan1:0.0125952422,dipOrd2:0.01952212815):0.0008907001802):0.001054965173,((hetGla2:0.006154738901,fukDam1:0.007388415081):0.001477608736,((chiLan1:0.004829214902,octDeg1:0.00533222814):0.0006938666853,cavPor3:0.01024394656):0.002144257996):0.00836424155):1e-08,speTri2:0.02780844201):0.0007734559799,(oryCun2:0.01910740985,ochPri3:0.01328648523):0.01120565846):1e-08,tupChi1:0.009530876447):0.0003187392186):0.0002782534092,galVar1:0.01650671663):0.001467500421,((micMur3:0.002194526768,proCoq1:0.002176848745):0.001036636037,otoGar3:0.007691242125):0.001767830155):0.004216792839,((calJac3:0.0003050810541,aotNan1:0.0005508096893):1e-08,(saiBol1:0.001937229601,cebCap1:0.001373142989):0.0002863511258):0.002958370625):0.001245772921,(((((rheMac8:1e-08,macFas5:1e-08):1e-08,macNem1:0.0002755637408):1e-08,(papAnu3:0.0002771707017,(manLeu1:0.0006417631936,cerAty1:0.000824047257):1e-08):1e-08):1e-08,chlSab2:0.0005489456204):0.0002731729582,((colAng1:0.001103095461,pilTep1:0.0005493465325):1e-08,(nasLar1:0.006255844982,(rhiRox1:1e-08,rhiBie1:0.001434871106):0.0002744702083):0.0005483085393):0.0002757234752):0.001658143311):0.001493676223,nomLeu3:0.004578075447):1e-08,ponAbe2:0.002052157996):0.001048975281,gorGor5:0.00109822315):0.0002736960328,(panTro5:1e-08,panPan2:0.0005479447057):1e-08,hg38:0.001095725537);
MYCBPAP	(((((((((((((((phaCin1:0.1969963163,sarHar1:0.2403497751):0.1114579622,monDom5:0.3592442622):0.3030907552,ornAna2:0.86073376):0.5215160754,((((loxAfr3:0.06040771176,triMan1:0.07052142926):0.004582124305,proCap2:0.2280406026):0.04748343088,(((chrAsi1:0.1547557369,echTel2:0.3144708211):0.02919310992,eleEdw1:0.3858388237):0.008978000176,oryAfe1:0.1305747223):0.01346408186):0.07718700541,(dasNov3:0.1061363367,choHof2:0.09866080767):0.05590223762):0.02569895979):0.02643519131,((((((((((((oviAri4:0.00474499412,oviCan1:0.001619279425):0.01165784422,capHir2:0.00690297813):0.008294085362,panHod1:0.01876356486):0.01482191771,(((bisBis1:0.004506316903,bosMut1:0.006806238477):0.001134915894,(bosInd1:1e-08,bosTau8:1e-08):0.003044735596):0.004732910407,bubBub1:0.01070918489):0.007758550624):0.02098950251,(odoVir1:0.03405017429,cerEla1:0.01400784218):0.02587982348):0.08266382552,(((((turTru3:0.004590933861,orcOrc1:0.008791822458):0.01759970138,delLeu1:0.01879567683):0.001294831987,lipVex1:0.03797644852):0.01185366294,phyCat1:0.01942055246):0.007224689405,(balAcu1:0.02183474875,balMys1:0.01002874818):0.00875790606):0.03344870655):0.02433985021,susScr11:0.124736565):0.009465889071,(((camFer2:1e-08,camBac1:1e-08):0.005108319417,camDro1:0.001284850301):0.0106579855,vicPac2:0.02889410487):0.09961171148):0.04460497953,(((equCab3:0.002515537338,equPrz1:1e-08):0.004401575912,equAsi1:0.0019141714):0.1054012171,cerSim1:0.0825913746):0.03671319705):0.007161609423,((((((myoBra1:0.007978088607,myoLuc2:0.01604963472):0.03161503295,myoDav1:0.04715727295):0.04066082398,eptFus1:0.04562663499):0.1643271734,minNat1:0.1230201316):0.03783782397,desRot1:0.1922562569):0.0464182168,(((pteAle1:0.004638069866,pteVam2:0.002217855858):0.01543801808,rouAeg1:0.04837101421):0.0988030988,(rhiSin1:0.07455511333,hipArm1:0.07558902153):0.04083125413):0.01293624328):0.04185231489):0.007036033418,(((((((lepWed1:0.01540399214,neoSch1:0.005220834629):0.03246361762,odoRosDiv1:0.03560915845):0.03703424583,((musFur1:0.02573037493,enhLut1:0.0197728932):0.05502287677,ailFul1:0.06927446712):0.03133770707):0.00277069262,(ailMel1:0.02816136805,ursMar1:0.01908303082):0.06152571513):0.03945436076,(canFam3:0.006290494966,lycPic1:0.003957188488):0.1156792996):0.0281894043,((felCat8:0.02341256874,aciJub1:0.03079145548):1e-08,(panTig1:0.005122646663,panPar1:1e-08):0.005367013925):0.1140161048):0.04887758167,(manPen1:0.01975503407,manJav1:0.03091310511):0.1839451557):0.01413715148):0.01303250539,((eriEur2:0.2096375578,sorAra2:0.5256293824):0.06762562639,conCri1:0.1837965268):0.06692205277):0.04156112264):0.02496707217,(((((((((((mm10:0.01740375782,musCar1:0.01788844251):0.01584189133,musPah1:0.03649497466):0.07412417455,rn6:0.09259773789):0.06937416581,merUng1:0.1704840211):0.009890412828,((criGri1:0.116868579,mesAur1:0.04647280394):0.03913217485,micOch1:0.09519781904):0.02834079922):0.05987590542,nanGal1:0.1647728896):0.04675578945,jacJac1:0.2771922932):0.05122711195,(casCan1:0.1807669073,dipOrd2:0.3626582666):0.0704022189):0.02385105368,((hetGla2:0.1096332398,fukDam1:0.1013837634):0.03981137804,((chiLan1:0.06392650188,octDeg1:0.1593079045):0.02371080541,cavPor3:0.1571735669):0.03846346677):0.1687597713):0.002028596339,(speTri2:0.02088575595,marMar1:0.008700840749):0.2519394998):0.07224128054,(oryCun2:0.09905138826,ochPri3:0.1628409831):0.1751213717):0.03196917516):0.01825335308,galVar1:0.1467237385):0.03779693284,((micMur3:0.1365651464,proCoq1:0.05544519481):0.09983172057,otoGar3:0.2012822267):0.03884299956):0.02567965034,tarSyr2:0.1695516325):0.09653185614,((calJac3:0.02719919017,aotNan1:0.02832101627):0.002972402326,(saiBol1:0.02982325766,cebCap1:0.01815279879):0.004939920023):0.04169627383):0.03138165527,(((((rheMac8:1e-08,macFas5:0.002470966255):0.001231224993,macNem1:0.004945824225):1e-08,(papAnu3:0.00996384797,(manLeu1:0.006413398802,cerAty1:0.007275875076):0.004953951555):0.001401206948):0.001218061833,chlSab2:0.01375999007):0.007314223042,((colAng1:0.00628028682,pilTep1:0.008746019577):0.003731080464,(nasLar1:0.006219176432,(rhiRox1:0.001239729965,rhiBie1:0.001235301029):0.002485696513):1e-08):0.002678672344):0.02478792968):0.02186126567,nomLeu3:0.02877444066):0.00512161225,ponAbe2:0.009969484576):0.01291731858,gorGor5:0.008623761461):0.001227289461,(panTro5:0.001220916816,panPan2:0.002446949095):0.001221255718,hg38:0.007386138243);
MYCBP	(((((((((((((((phaCin1:0.03430312015,sarHar1:1e-08):0.01174911457,monDom5:0.0473116255):0.01082217969,ornAna2:0.09142665489):1e-08,((((loxAfr3:1e-08,triMan1:1e-08):1e-08,proCap2:0.02243975731):0.01119561503,(((chrAsi1:0.0216176941,echTel2:0.002282292626):0.02217960872,eleEdw1:0.0114464744):1e-08,oryAfe1:0.01075379338):1e-08):1e-08,(dasNov3:1e-08,choHof2:1e-08):0.0107424795):1e-08):1e-08,((((((((((((oviAri4:1e-08,oviCan1:1e-08):1e-08,capHir2:1e-08):1e-08,panHod1:1e-08):1e-08,(((bisBis1:1e-08,bosMut1:1e-08):1e-08,(bosInd1:1e-08,bosTau8:1e-08):1e-08):1e-08,bubBub1:1e-08):1e-08):1e-08,(odoVir1:1e-08,cerEla1:1e-08):1e-08):1e-08,(((((turTru3:1e-08,orcOrc1:1e-08):1e-08,delLeu1:1e-08):1e-08,lipVex1:1e-08):1e-08,phyCat1:1e-08):1e-08,(balAcu1:0.0108516635,balMys1:1e-08):1e-08):1e-08):1e-08,susScr11:1e-08):1e-08,(((camFer2:1e-08,camBac1:1e-08):1e-08,camDro1:1e-08):1e-08,vicPac2:1e-08):1e-08):1e-08,(((equCab3:1e-08,equPrz1:1e-08):1e-08,equAsi1:1e-08):1e-08,cerSim1:0.0233862824):1e-08):1e-08,((((((myoBra1:1e-08,myoLuc2:1e-08):1e-08,myoDav1:1e-08):1e-08,eptFus1:1e-08):0.01119566782,minNat1:1e-08):1e-08,desRot1:1e-08):1e-08,(((pteAle1:1e-08,pteVam2:1e-08):1e-08,rouAeg1:1e-08):1e-08,(rhiSin1:1e-08,hipArm1:1e-08):1e-08):1e-08):1e-08):1e-08,(((((((lepWed1:1e-08,neoSch1:1e-08):1e-08,odoRosDiv1:1e-08):1e-08,((musFur1:1e-08,enhLut1:1e-08):1e-08,ailFul1:1e-08):1e-08):1e-08,(ailMel1:1e-08,ursMar1:1e-08):0.01075381291):1e-08,(canFam3:1e-08,lycPic1:1e-08):1e-08):1e-08,((felCat8:1e-08,aciJub1:1e-08):1e-08,(panTig1:1e-08,panPar1:1e-08):1e-08):1e-08):1e-08,(manPen1:0.02308467348,manJav1:1e-08):0.02256147586):1e-08):1e-08,((eriEur2:0.00269784557,sorAra2:0.01547574097):0.009008144313,conCri1:0.02259234896):1e-08):1e-08):0.01119553619,((((((((((((mm10:1e-08,musCar1:1e-08):1e-08,musPah1:1e-08):1e-08,rn6:1e-08):0.01094223582,merUng1:0.02398509966):1e-08,((criGri1:0.03681543217,mesAur1:1e-08):1e-08,micOch1:0.01094940444):1e-08):1e-08,nanGal1:1e-08):1e-08,jacJac1:0.03764629701):0.01114215767,(casCan1:1e-08,dipOrd2:0.01093284005):1e-08):1e-08,((hetGla2:0.02256288639,fukDam1:0.05557500589):1e-08,((chiLan1:1e-08,octDeg1:0.01109059688):1e-08,cavPor3:0.01326918189):1e-08):0.01094841942):1e-08,(speTri2:1e-08,marMar1:1e-08):1e-08):0.01155253286,(oryCun2:1e-08,ochPri3:1e-08):0.0365017546):1e-08,tupChi1:1e-08):1e-08):1e-08,galVar1:0.01120060425):1e-08,((micMur3:1e-08,proCoq1:1e-08):0.01119579009,otoGar3:1e-08):1e-08):1e-08,tarSyr2:0.01093540183):1e-08,((calJac3:0.01084751417,aotNan1:0.01093258311):1e-08,(saiBol1:1e-08,cebCap1:1e-08):1e-08):1e-08):1e-08,(((((rheMac8:1e-08,macFas5:1e-08):1e-08,macNem1:1e-08):1e-08,(papAnu3:0.02236588048,(manLeu1:1e-08,cerAty1:1e-08):1e-08):1e-08):1e-08,chlSab2:1e-08):1e-08,((colAng1:1e-08,pilTep1:1e-08):1e-08,(nasLar1:1e-08,(rhiRox1:1e-08,rhiBie1:1e-08):0.0109325798):1e-08):1e-08):1e-08):1e-08,nomLeu3:0.01088065729):1e-08,ponAbe2:0.0111984418):1e-08,gorGor5:1e-08):1e-08,(panTro5:1e-08,panPan2:1e-08):1e-08,hg38:1e-08);
MYC	(((((((((((((((phaCin1:0.01614904059,sarHar1:0.04430806595):1e-08,monDom5:0.02862749067):0.2647785167,ornAna2:0.365341553):0.1937962518,((((loxAfr3:0.01634167172,triMan1:0.02386531171):1e-08,proCap2:0.04967560523):0.01647062131,(((chrAsi1:0.05768410043,echTel2:0.09565372201):0.01017300192,eleEdw1:0.1953085705):1e-08,oryAfe1:0.04944228844):0.003292157152):0.02384655617,(dasNov3:0.06848042471,choHof2:0.02653801989):0.02185892351):0.006014329174):0.01481665432,((((((((((((oviAri4:1e-08,oviCan1:0.02211840153):0.02713306612,capHir2:0.003246263851):0.003231199439,panHod1:0.01327294404):1e-08,(((bisBis1:1e-08,bosMut1:0.01964739386):1e-08,(bosInd1:1e-08,bosTau8:1e-08):1e-08):0.01648672957,bubBub1:0.008897228509):0.004136324496):1e-08,(odoVir1:0.01654317989,cerEla1:0.006561988049):0.003273250077):0.0266743867,(((((turTru3:0.006462794286,orcOrc1:1e-08):1e-08,delLeu1:1e-08):0.003230532219,lipVex1:0.009786501341):0.006530938791,phyCat1:0.006562037781):1e-08,(balAcu1:0.02008515566,balMys1:1e-08):1e-08):0.02039957903):0.003796354665,susScr11:0.01926239348):1e-08,(((camFer2:0.008087939155,camBac1:0.003208115554):1e-08,camDro1:1e-08):0.004452632148,vicPac2:0.004895761988):0.008249236505):0.007465765752,(((equCab3:1e-08,equPrz1:0.007097574796):0.003247985393,equAsi1:1e-08):0.03322669599,cerSim1:0.02325757543):0.02005522297):1e-08,((((((myoBra1:0.0043563092,myoLuc2:0.01415862082):0.008141934972,myoDav1:0.003649223338):0.01327963235,eptFus1:0.01362583394):0.02889246794,minNat1:0.04381903373):1e-08,desRot1:0.03831388546):0.01438450252,(((pteAle1:1e-08,pteVam2:0.003162440899):0.003167538239,rouAeg1:0.009626516636):1e-08,(rhiSin1:0.01958935609,hipArm1:0.01948687718):1e-08):0.01103108778):0.0415369732):1e-08,(((((((lepWed1:1e-08,neoSch1:0.006488921745):0.003194292944,odoRosDiv1:0.00329342376):0.006568397632,((musFur1:1e-08,enhLut1:0.006476871354):0.003200858931,ailFul1:0.01356962271):1e-08):1e-08,(ailMel1:1e-08,ursMar1:0.9187954193):0.006440599918):0.009017745746,(canFam3:1e-08,lycPic1:1e-08):0.01801537302):0.003291831157,((felCat8:0.003986755749,aciJub1:1.440956556):1e-08,(panTig1:0.1322286319,panPar1:1e-08):1e-08):0.02221182348):1e-08,(manPen1:1e-08,manJav1:1e-08):0.05303856855):0.005737599728):1e-08,((eriEur2:0.227374467,sorAra2:0.04543556807):0.01631514239,conCri1:0.04406067192):0.01670849094):1e-08):0.02076014072,((((((((((((mm10:1e-08,musCar1:1e-08):0.004252598802,musPah1:0.004862790808):0.01408295688,rn6:0.02196870078):0.01958035118,merUng1:0.02606564774):0.005457781585,((criGri1:0.05860889409,mesAur1:1e-08):0.009348363768,micOch1:0.01551727243):0.004154440627):0.02074464204,nanGal1:0.01406097011):0.02662964184,jacJac1:0.08202740153):0.02180591919,(casCan1:0.02991327202,dipOrd2:0.1788692156):1e-08):0.005089000976,((hetGla2:0.04129236197,fukDam1:0.07136897338):0.02522631758,((chiLan1:0.04425111132,octDeg1:0.0325245415):0.009822555235,cavPor3:0.02872945215):0.007188970734):0.02775827003):1e-08,(speTri2:1e-08,marMar1:0.3323198985):0.04762684727):0.006047572823,(oryCun2:0.03201671194,ochPri3:0.06470384806):0.02104147128):1e-08,tupChi1:0.03121028404):1e-08):1e-08,galVar1:0.03203738081):0.01331305937,((micMur3:0.01008183556,proCoq1:0.009081061174):0.01293537552,otoGar3:0.03834641383):0.01096547749):0.005223530315,tarSyr2:0.2155377535):0.04007979178,((calJac3:0.01119388071,aotNan1:0.006235439903):1e-08,(saiBol1:0.01247641768,cebCap1:0.003103579918):1e-08):0.01954941293):0.01577704806,(((((rheMac8:1e-08,macFas5:1e-08):1e-08,macNem1:1e-08):1e-08,(papAnu3:0.003325822926,(manLeu1:1e-08,cerAty1:1e-08):1e-08):1e-08):0.003090629914,chlSab2:0.003109682184):1e-08,((colAng1:0.002616979074,pilTep1:0.00381558196):0.002865169368,(nasLar1:0.1331893792,(rhiRox1:1e-08,rhiBie1:0.003090696121):1e-08):0.003090817791):1e-08):0.003095008744):1e-08,nomLeu3:0.009380313414):1e-08,ponAbe2:0.02080079414):0.009730422897,gorGor5:0.007952130462):0.004030062399,(panTro5:0.003117886357,panPan2:1e-08):0.008027904243,hg38:0.004417593313);
MYCL	(((((((((((((((phaCin1:0.01258995526,sarHar1:0.02150264432):0.003577292241,monDom5:0.03389139695):0.3822520699,ornAna2:0.207471747):0.5688312217,((((loxAfr3:0.08644295165,triMan1:0.03552931395):1e-08,proCap2:0.1227139771):0.008502275107,(((chrAsi1:0.1565657033,echTel2:0.262663275):0.06794227243,eleEdw1:0.07298323776):1e-08,oryAfe1:0.08835182452):0.006960692363):0.038803129,(dasNov3:0.09669646803,choHof2:0.04494798707):0.02571381251):0.006062049):1e-08,((((((((((((oviAri4:0.01611302302,oviCan1:0.006752525432):1e-08,capHir2:0.007803387729):1e-08,panHod1:0.006414511616):0.01186138305,(((bisBis1:0.004803048153,bosMut1:1e-08):1e-08,(bosInd1:1e-08,bosTau8:1e-08):0.003905482881):0.003887681754,bubBub1:0.007863034601):0.003938274563):0.006733051728,(odoVir1:0.007783335762,cerEla1:1e-08):0.005278921142):0.06041298699,(((((turTru3:1e-08,orcOrc1:1e-08):0.003882103941,delLeu1:0.00386663615):1e-08,lipVex1:0.03834877581):1e-08,phyCat1:1e-08):1e-08,(balAcu1:0.01592530801,balMys1:1e-08):1e-08):0.02425865836):0.003323552127,susScr11:0.05700554444):1e-08,(((camFer2:0.008122197201,camBac1:1e-08):1e-08,camDro1:1e-08):0.02427701207,vicPac2:0.02484959325):0.04802723052):0.0118907633,(((equCab3:1e-08,equPrz1:1e-08):0.007432755238,equAsi1:0.01097116394):0.02405768253,cerSim1:0.03014143265):0.03158675497):1e-08,((((((myoBra1:0.009476373229,myoLuc2:1e-08):0.00420475597,myoDav1:0.02258331714):0.008567593595,eptFus1:0.01179039084):0.0181210331,minNat1:0.09321356618):0.009378809334,desRot1:0.07598467147):0.01497665718,(((pteAle1:1e-08,pteVam2:0.003769430238):0.0116190716,rouAeg1:0.02340792189):0.04215844332,(rhiSin1:0.01981976615,hipArm1:0.01111782821):0.03464048427):0.008566327297):0.02373547791):1e-08,(((((((lepWed1:0.01421307072,neoSch1:1e-08):0.00826114918,odoRosDiv1:0.02261015151):0.007604559868,((musFur1:0.003819568358,enhLut1:0.01571336322):0.004372773825,ailFul1:0.02759106539):1e-08):1e-08,(ailMel1:1e-08,ursMar1:0.01680364012):0.008393508027):0.009452835601,(canFam3:1e-08,lycPic1:0.003879220393):0.02318622675):0.007196379256,((felCat8:1e-08,aciJub1:0.02778803972):1e-08,(panTig1:0.006834194525,panPar1:1e-08):1e-08):0.006014503763):0.009406919286,(manPen1:0.02315784085,manJav1:0.02538986912):0.09625900812):0.003674416364):1e-08,((eriEur2:0.0991805873,sorAra2:0.07764453399):1e-08,conCri1:0.06276827557):0.001159805113):0.01889070902):0.01354167157,((((((((((((mm10:0.003525672351,musCar1:0.0140909385):0.003491417206,musPah1:0.007038963474):1e-08,rn6:0.01403166319):0.01008387315,merUng1:0.03549898309):0.01218263019,((criGri1:0.02493087101,mesAur1:0.006942890205):0.003594201041,micOch1:0.02868425279):1e-08):0.03408515725,nanGal1:0.01544757609):0.01356528052,jacJac1:0.07600007667):0.0278477687,(casCan1:0.07242615865,dipOrd2:0.1000529752):0.01737607705):1e-08,((hetGla2:0.02033620869,fukDam1:0.03326190364):0.02511119406,((chiLan1:0.0605948904,octDeg1:0.06742911508):0.003068614787,cavPor3:0.01373977124):0.01629603019):0.0275685231):1e-08,(speTri2:1e-08,marMar1:1e-08):0.04116018309):0.02335189645,(oryCun2:0.09893719915,ochPri3:0.152393154):0.02967010307):0.01143219328,tupChi1:0.1020627015):0.005005066314):0.004506400814,galVar1:0.1043566173):1e-08,((micMur3:0.01548723452,proCoq1:0.007428477295):0.009692264958,otoGar3:0.06122969523):0.06294525393):1e-08,tarSyr2:0.08817805017):0.05378145748,((calJac3:0.01496452464,aotNan1:0.03535801096):1e-08,(saiBol1:0.01828929805,cebCap1:0.004913943219):0.003714177656):0.0406677889):0.01105612549,(((((rheMac8:1e-08,macFas5:1e-08):0.04938991367,macNem1:0.003679300365):1e-08,(papAnu3:0.003696887616,(manLeu1:0.004531271844,cerAty1:1e-08):1e-08):1e-08):1e-08,chlSab2:0.007384166471):1e-08,((colAng1:1e-08,pilTep1:0.006461882659):1e-08,(rhiRox1:1e-08,rhiBie1:1e-08):0.05717666988):0.004615069005):0.0038262356):0.003623797336,nomLeu3:0.01649435038):1e-08,ponAbe2:0.00778745944):1e-08,gorGor5:0.00366883919):0.003651704667,(panTro5:1e-08,panPan2:1e-08):1e-08,hg38:0.007327425232);
MYCN	(((((((((((((phaCin1:0.2989194514,ornAna2:0.187605058):0.4092599731,((((loxAfr3:0.0211714178,triMan1:0.01632879655):1e-08,proCap2:0.04332877529):1e-08,(((chrAsi1:0.05537458661,echTel2:0.1456936811):1e-08,eleEdw1:0.07206041735):1e-08,oryAfe1:0.03642347574):0.002087771368):0.0417371292,(dasNov3:0.1348524954,choHof2:0.05771024192):0.09147860329):1e-08):1e-08,((((((((((((oviAri4:1e-08,oviCan1:1e-08):0.0940631781,capHir2:10):1e-08,panHod1:0.004582926761):1e-08,(((bisBis1:0.00888724869,bosMut1:1e-08):1e-08,(bosInd1:0.3166618646,bosTau8:10):0.8234928721):1e-08,bubBub1:0.08571040399):1e-08):1e-08,(odoVir1:10,cerEla1:0.1742814843):1e-08):0.06801214545,(((((turTru3:1e-08,orcOrc1:10):1e-08,delLeu1:0.02678760804):1e-08,lipVex1:0.02358289704):0.003347004532,phyCat1:0.07067064879):1e-08,(balAcu1:0.008161617037,balMys1:0.03577667369):0.000648345488):0.003774306402):0.01528699068,susScr11:0.07479233583):1e-08,(((camFer2:1.32026409,camBac1:0.01798371036):0.009242338809,camDro1:0.005797745799):0.01935721542,vicPac2:0.0220045787):0.006735437166):1e-08,(((equCab3:1e-08,equPrz1:1e-08):0.01506612429,equAsi1:0.1882152814):0.04206422514,cerSim1:0.0637211102):0.1838816746):0.003567191771,((((((myoBra1:1e-08,myoLuc2:0.1872328004):0.005414149838,myoDav1:0.03214987993):0.02602623119,eptFus1:0.8612118468):0.0255348327,minNat1:0.02682771759):1e-08,desRot1:0.07320987272):0.01355116267,(((pteAle1:1e-08,pteVam2:0.004565050124):1e-08,rouAeg1:0.02022906124):0.02609929476,(rhiSin1:0.02987898258,hipArm1:0.03616961412):0.03410442346):1e-08):0.03828231673):0.03351466454,(((((((lepWed1:1e-08,neoSch1:1e-08):0.003370426261,odoRosDiv1:0.007626906012):1e-08,((musFur1:1.692062712,enhLut1:1e-08):0.004349454789,ailFul1:0.01453760681):0.004312524104):0.00767246341,(ailMel1:1e-08,ursMar1:0.3101651137):0.004422477442):1e-08,(canFam3:1e-08,lycPic1:1e-08):0.01546201666):1e-08,((felCat8:1e-08,aciJub1:1e-08):1e-08,(panTig1:1e-08,panPar1:1e-08):1e-08):0.006132854595):0.02180808433,(manPen1:0.1588401661,manJav1:0.00838047999):0.09189115316):0.04155596198):0.005652506074,((eriEur2:0.2687738218,sorAra2:0.08631064288):1e-08,conCri1:0.0273624026):0.04428577469):0.004992546309):0.007026753035,((((((((((((mm10:0.005072540895,musCar1:0.009083517514):0.00703531948,musPah1:0.00793952263):0.005393266257,rn6:0.007026545612):0.00428085981,merUng1:0.03156890104):0.00641511858,((criGri1:0.01839453262,mesAur1:0.005806695907):0.002435067501,micOch1:0.01494374172):0.01666137193):0.04848293141,nanGal1:0.05102679507):0.009574646501,jacJac1:0.0614395223):0.03819749529,(casCan1:0.03524643873,dipOrd2:0.08101957655):0.02852974791):1e-08,((hetGla2:0.03258851263,fukDam1:1.722614836):0.03181375688,((chiLan1:0.03762714792,octDeg1:0.07535717575):0.04050309691,cavPor3:0.132576933):0.02314166004):0.2881884214):0.00653725469,(speTri2:0.004373785098,marMar1:0.004135787753):0.03256441463):0.00725620956,(oryCun2:0.1879177284,ochPri3:0.03178396041):0.07169329836):0.0187236574,tupChi1:0.03710605347):0.06156659669):0.003087684785,galVar1:0.06780023588):0.02399421756,((micMur3:0.06619070953,proCoq1:0.01954641907):0.008608856035,otoGar3:0.06221615481):0.04358008915):0.1517633571,tarSyr2:0.008573069282):0.02952487331,((calJac3:0.01279220468,aotNan1:0.03182265295):1e-08,(saiBol1:0.006122910552,cebCap1:0.00747161226):1e-08):0.003930251272):0.00846079812,(((((rheMac8:0.001944685817,macFas5:1e-08):1e-08,macNem1:1e-08):1e-08,(papAnu3:0.001951875282,(manLeu1:1e-08,cerAty1:0.001956677929):1e-08):0.001957900473):0.001949944683,chlSab2:0.00585611477):0.001935369183,((colAng1:0.09957814542,pilTep1:0.001999030896):0.00185541793,(rhiRox1:0.002125754654,rhiBie1:0.01844638577):0.004062367706):0.005870394044):0.003972577803):0.003897432545,nomLeu3:0.02462203849):1e-08,ponAbe2:1e-08):0.001954385708,gorGor5:0.005905733638):1e-08,(panTro5:1e-08,panPan2:0.0904928079):0.003918369315,hg38:1e-08);
MYCT1	(((((((((((((((phaCin1:0.3836229868,sarHar1:0.2564206152):0.04891643287,monDom5:0.3965921194):0.4840505807,ornAna2:0.4986591112):0.4866237842,((((loxAfr3:0.18889659,triMan1:0.08081200987):1e-08,proCap2:0.2167844959):1e-08,(((chrAsi1:0.5684231551,echTel2:0.4056690039):1e-08,eleEdw1:0.4271504007):1e-08,oryAfe1:0.6751500685):0.3155008301):1e-08,(dasNov3:0.1924127905,choHof2:0.08446551843):0.2146146582):1e-08):1e-08,((((((((((((oviAri4:0.02442011054,oviCan1:1e-08):1e-08,capHir2:0.02437990627):1e-08,panHod1:1e-08):0.024840071,(((bisBis1:1e-08,bosMut1:1e-08):1e-08,(bosInd1:1e-08,bosTau8:1e-08):1e-08):1e-08,bubBub1:0.05954191388):0.02510923321):1e-08,(odoVir1:0.08821059911,cerEla1:1e-08):1e-08):0.2897681371,(((((turTru3:1e-08,orcOrc1:0.02245201204):1e-08,delLeu1:1e-08):1e-08,lipVex1:0.07031277121):0.0223589296,phyCat1:1e-08):1e-08,(balAcu1:0.022761496,balMys1:1e-08):0.02250663111):0.1202383626):1e-08,susScr11:0.4351318872):1e-08,(((camFer2:1e-08,camBac1:1e-08):1e-08,camDro1:1e-08):0.2016148717,vicPac2:0.0697865663):0.1424607428):1e-08,(((equCab3:0.02029715982,equPrz1:1e-08):1e-08,equAsi1:1e-08):0.1446096257,cerSim1:0.1349638786):0.01698248512):1e-08,((((((myoBra1:0.02389390637,myoLuc2:0.04237212856):0.07737140353,myoDav1:1e-08):0.02364105633,eptFus1:0.09998351352):0.03405998149,minNat1:0.3250620972):1e-08,desRot1:0.1196072756):0.03907209291,(((pteAle1:1e-08,pteVam2:1e-08):0.01600354684,rouAeg1:0.02931001271):0.13021131,(rhiSin1:0.1091282757,hipArm1:0.06764433865):0.06752952056):1e-08):1e-08):1e-08,(((((((lepWed1:1e-08,neoSch1:1e-08):0.01946060521,odoRosDiv1:0.01892246687):1e-08,((musFur1:0.02305334385,enhLut1:0.01661397159):1e-08,ailFul1:0.01882585402):1e-08):1e-08,(ailMel1:0.06144520228,ursMar1:1e-08):0.01869191428):1e-08,(canFam3:0.01865901332,lycPic1:1e-08):1e-08):1e-08,((felCat8:1e-08,aciJub1:0.01943618283):1e-08,(panTig1:0.01963794103,panPar1:1e-08):1e-08):0.03772432327):1e-08,(manPen1:1e-08,manJav1:0.04234643357):0.3127345518):1e-08):0.01731292883,((eriEur2:0.1967395465,sorAra2:0.663411238):1e-08,conCri1:0.3434763409):1e-08):0.004771566966):0.02028237538,((((((((((((mm10:1e-08,musCar1:0.1081525939):1e-08,musPah1:0.07346947758):1e-08,rn6:0.0270692505):0.0747970546,merUng1:0.0557932533):1e-08,((criGri1:0.1149397168,mesAur1:1e-08):1e-08,micOch1:0.2699673029):1e-08):0.1993861013,nanGal1:0.2079277758):1e-08,jacJac1:0.1185220034):0.06215797188,(casCan1:0.09537625616,dipOrd2:0.3667875352):1e-08):1e-08,((hetGla2:0.1915306634,fukDam1:0.1120440864):1e-08,((chiLan1:0.07952148472,octDeg1:0.3043314259):1e-08,cavPor3:0.2509706581):1e-08):0.5280687983):1e-08,(speTri2:1e-08,marMar1:0.0232666079):0.1242741483):1e-08,(oryCun2:0.2176401909,ochPri3:0.3130190217):1e-08):1e-08,tupChi1:0.1346468471):1e-08):0.00322424941,galVar1:0.1581922272):0.3230530534,((micMur3:0.02339663302,proCoq1:0.09544027053):0.05931642107,otoGar3:0.08836808901):0.1011586993):0.1907911497,tarSyr2:0.3342450866):0.1575471352,((calJac3:1e-08,aotNan1:1e-08):0.02316883465,(saiBol1:1e-08,cebCap1:0.1034034896):1e-08):1e-08):0.04253012415,(((((rheMac8:1e-08,macFas5:1e-08):1e-08,macNem1:1e-08):1e-08,(papAnu3:0.02093630313,(manLeu1:0.03079307622,cerAty1:0.03746867484):0.01521516651):1e-08):0.06300858559,chlSab2:1e-08):0.02058553806,((colAng1:0.0209630326,pilTep1:1e-08):1e-08,(rhiRox1:0.0131988092,rhiBie1:0.1495457244):0.01714030256):1e-08):1e-08):0.02686331488,nomLeu3:1e-08):1e-08,ponAbe2:1e-08):0.01944159894,gorGor5:1e-08):1e-08,(panTro5:0.02044926667,panPan2:1e-08):0.02033433382,hg38:1e-08);
MYD88	(((((((((((((phaCin1:0.1272744487,sarHar1:0.1828337293):0.885377865,((((loxAfr3:0.06120141862,triMan1:0.05663562385):1e-08,proCap2:0.1650846511):0.1718580003,(((chrAsi1:0.1089000394,echTel2:0.1453791569):0.01799539762,eleEdw1:0.3953006657):1e-08,oryAfe1:0.06938290325):1e-08):0.08915349315,(dasNov3:0.2916807424,choHof2:0.06952938443):0.1057417696):0.008728138606):0.05395561681,((((((((((((oviAri4:0.03017148528,oviCan1:1e-08):0.000240834888,capHir2:0.0053898288):0.005168339006,panHod1:0.005366791861):0.02763927706,(((bisBis1:0.01041392811,bosMut1:0.02425641199):1e-08,(bosInd1:1e-08,bosTau8:1e-08):0.005150019113):0.01048248384,bubBub1:0.005244320531):0.01675015623):1e-08,(odoVir1:0.01108406705,cerEla1:0.02164277407):1e-08):0.2068254535,((((orcOrc1:0.02097005849,delLeu1:1e-08):0.01926180513,lipVex1:0.01917672449):1e-08,phyCat1:0.01282832434):1e-08,balAcu1:0.006422404236):0.09612707072):0.01211317931,susScr11:0.1184529447):0.02007919465,(((camFer2:1e-08,camBac1:0.005359777716):1e-08,camDro1:0.005342762521):0.02936474536,vicPac2:1e-08):0.1112586372):0.06579943435,(((equCab3:1e-08,equPrz1:0.005844549519):1e-08,equAsi1:0.005389195717):0.007660448956,cerSim1:0.05110946912):0.03680694672):0.01245040225,((((((myoBra1:1e-08,myoLuc2:1e-08):1e-08,myoDav1:0.01886196809):0.03751303774,eptFus1:0.05443580139):0.05385644115,minNat1:0.03754378334):1e-08,desRot1:0.05868740346):0.006559600336,(((pteAle1:1e-08,pteVam2:0.006466511426):0.01204666267,rouAeg1:0.04188139877):0.07559080983,(rhiSin1:0.0455099185,hipArm1:0.05432979439):0.008170398856):0.01338442192):0.03102395077):1e-08,(((((((lepWed1:1e-08,neoSch1:1e-08):0.05592386821,odoRosDiv1:0.03762329668):0.03502805382,((musFur1:0.0105517283,enhLut1:1e-08):0.02148240844,ailFul1:0.01064741439):1e-08):1e-08,(ailMel1:1e-08,ursMar1:0.005198686229):0.02160871282):0.02009643118,(canFam3:0.005916147285,lycPic1:0.006405934661):0.05277298063):0.0724934172,((felCat8:1e-08,aciJub1:0.01320599771):1e-08,(panTig1:0.02622579051,panPar1:1e-08):1e-08):0.01871502219):0.04095497273,manJav1:0.1330504359):0.01727740842):0.01759270275,((eriEur2:0.2641485768,sorAra2:0.1664734919):0.06671588647,conCri1:0.1443732438):0.04844412128):1e-08):1e-08,(((((((((((mm10:1e-08,musCar1:0.005518417077):0.01859877373,musPah1:0.03617628023):0.0844773279,rn6:0.08361404975):0.03978023507,merUng1:0.174972114):0.08978989966,((criGri1:0.05750661424,mesAur1:0.03456019884):0.01682449653,micOch1:0.1351187925):0.05203346955):0.0790241308,nanGal1:0.05744771271):0.1798539079,jacJac1:0.1409973512):0.03106773574,(casCan1:0.1440965188,dipOrd2:0.4163333463):1e-08):1e-08,speTri2:0.2775045377):0.03141343664,(oryCun2:0.1026946694,ochPri3:0.07725753382):0.08818676536):0.04470705494,tupChi1:0.243049723):0.004306492355):0.00583555138,galVar1:0.0415645201):0.01070873519,((micMur3:0.0347561746,proCoq1:0.02915450849):0.02458774978,otoGar3:0.1568417889):0.02645324001):1e-08,tarSyr2:0.1035573768):0.05227166145,((calJac3:1e-08,aotNan1:0.04650920167):1e-08,(saiBol1:0.01851540989,cebCap1:0.03439281678):1e-08):0.05961070495):0.009030309967,((((rheMac8:1e-08,macFas5:1e-08):1e-08,(papAnu3:0.005250055205,manLeu1:1e-08):1e-08):0.01067541754,chlSab2:0.01064508559):1e-08,((colAng1:1e-08,pilTep1:1e-08):1e-08,(nasLar1:1e-08,(rhiRox1:1e-08,rhiBie1:1e-08):1e-08):1e-08):1e-08):0.005374678764):1e-08,nomLeu3:1e-08):1e-08,ponAbe2:1e-08):0.005400319472,gorGor5:1e-08):1e-08,panPan2:0.005393194832,hg38:0.005394812877);
MYDGF	(((((((((((((phaCin1:0.3701600572,monDom5:0.2271880166):4.143871805,((((loxAfr3:0.3971078804,triMan1:0.4836581082):0.0008764875699,proCap2:0.3476993492):0.2412290633,(((chrAsi1:0.3744998705,echTel2:0.7405712683):0.1590756976,eleEdw1:1.254487119):0.07910856527,oryAfe1:0.8896402751):1e-08):1e-08,(dasNov3:0.4023234534,choHof2:0.6536090234):0.1772737645):1e-08):0.1378048388,((((((((((((oviAri4:1e-08,oviCan1:0.05535697284):0.02805323924,capHir2:0.01264579623):1e-08,panHod1:0.02496817402):0.02565085471,(((bisBis1:1e-08,bosMut1:1e-08):1e-08,(bosInd1:1e-08,bosTau8:1e-08):1e-08):0.03926060167,bubBub1:1e-08):1e-08):0.01323469223,(odoVir1:0.05423093276,cerEla1:0.01292096914):0.01223280035):0.6342771638,(((((turTru3:1e-08,orcOrc1:0.007768311284):0.007812389757,delLeu1:0.01571692037):1e-08,lipVex1:0.01604917758):0.01019625519,phyCat1:0.005574099051):0.1933726198,balAcu1:0.08687150784):0.0675103862):1e-08,susScr11:0.216950146):0.009479331372,(((camFer2:1e-08,camBac1:1e-08):1e-08,camDro1:0.008802021843):1e-08,vicPac2:0.09887745065):0.7135212283):0.09313822324,(((equCab3:1e-08,equPrz1:0.01932312657):0.016630283,equAsi1:1e-08):0.4603008905,cerSim1:0.6742924776):0.2953307453):0.003569442213,((((((myoBra1:0.12734811,myoLuc2:0.05051678135):1e-08,myoDav1:0.2500000716):0.5687719582,eptFus1:0.1902931041):1e-08,minNat1:0.1381896511):0.09796102739,desRot1:0.4143465004):0.0211984008,(((pteAle1:1e-08,pteVam2:0.03048088207):0.1435641085,rouAeg1:0.3116588116):0.2400971861,(rhiSin1:0.1074732931,hipArm1:0.1733022081):0.2320192264):1e-08):0.2514192055):1e-08,(((((((lepWed1:1e-08,neoSch1:0.01559255705):1e-08,odoRosDiv1:0.007701261243):0.09230091215,((musFur1:0.03905300717,enhLut1:0.009197794579):0.1389738633,ailFul1:0.4900773396):0.0747096576):0.159537194,(ailMel1:0.2235023882,ursMar1:0.3159493146):0.3501288161):1e-08,(canFam3:0.004662410528,lycPic1:0.01870889182):0.4802856394):0.07064573512,((felCat8:0.01810726017,aciJub1:1e-08):0.05665620061,(panTig1:0.03086539914,panPar1:1e-08):1e-08):0.4707950224):0.04423857817,(manPen1:0.2175518344,manJav1:0.7563518108):0.2727626306):1e-08):0.1199423646,((eriEur2:0.6170106851,sorAra2:0.6097611432):0.3424733364,conCri1:0.3602745976):0.3124225455):1e-08):0.02290848647,((((((((((((mm10:0.05474500042,musCar1:0.2135254918):0.01468529199,musPah1:0.1669281924):0.1917509341,rn6:0.1081043629):0.01722794274,merUng1:0.4159346856):1e-08,((criGri1:0.09953783929,mesAur1:0.3266211755):1e-08,micOch1:0.3440035505):0.1260856745):0.269984301,nanGal1:0.7213965237):0.393687686,jacJac1:0.3119241439):0.1835218396,(casCan1:0.3173944927,dipOrd2:0.3541874894):0.1327515332):0.18200244,((hetGla2:0.3010588259,fukDam1:0.9908598482):0.149273593,((chiLan1:0.1871424295,octDeg1:0.3542548672):1e-08,cavPor3:0.1029193259):0.1147248412):0.2022793819):1e-08,(speTri2:1e-08,marMar1:0.1526034343):0.3445446753):0.2784798713,ochPri3:1.262143723):0.008197317556,tupChi1:0.4315865532):1e-08):0.07059964567,galVar1:0.5109926445):0.09293445542,((micMur3:0.2820793812,proCoq1:0.08914528503):0.01795600216,otoGar3:0.2486535103):0.6610194766):1e-08,tarSyr2:1.159370067):0.1877024407,((calJac3:0.08494513629,aotNan1:0.05858542661):0.01241573578,(saiBol1:0.04242397944,cebCap1:0.02917136487):0.008933021353):0.06801437054):0.03172187055,(((((rheMac8:0.007449843165,macFas5:0.00733261593):1e-08,macNem1:1e-08):0.01505965421,(papAnu3:1e-08,(manLeu1:10,cerAty1:0.02272154651):1e-08):1e-08):1e-08,chlSab2:0.0236963873):1e-08,((colAng1:10,pilTep1:1e-08):1e-08,(nasLar1:1e-08,(rhiRox1:1e-08,rhiBie1:1e-08):10):1e-08):0.03109051156):0.007668742416):0.01567838571,nomLeu3:0.04800233209):1e-08,ponAbe2:1e-08):1e-08,gorGor5:0.007556751018):1e-08,(panTro5:1e-08,panPan2:1e-08):1e-08,hg38:1e-08);
MYEF2	(((((((((((((((phaCin1:0.02640580143,sarHar1:0.01308788675):0.00522196241,monDom5:0.01539295973):0.1317048867,ornAna2:1.200870438):0.08769959191,((((loxAfr3:0.04293990753,triMan1:0.03085213687):1e-08,proCap2:0.08537767444):0.02368935951,(((chrAsi1:0.1099909223,echTel2:0.1081004715):0.007541601983,eleEdw1:0.1788587038):1e-08,oryAfe1:0.04206672818):1e-08):0.009641612059,(dasNov3:0.03196111728,choHof2:0.0287581761):0.01060810044):0.006093382556):0.007192231608,((((((((((((oviAri4:1e-08,oviCan1:1e-08):1e-08,capHir2:0.01847400991):1e-08,panHod1:1e-08):1e-08,(((bisBis1:0.006273977906,bosMut1:0.009897264539):1e-08,(bosInd1:0.0156524302,bosTau8:0.003096473577):1e-08):1e-08,bubBub1:0.003015157627):1e-08):0.005930330628,(odoVir1:0.009152195584,cerEla1:1e-08):0.003042729304):0.002845186979,(((((turTru3:0.003011291589,orcOrc1:0.003031577266):0.003035669434,delLeu1:1e-08):1e-08,lipVex1:0.003032769908):1e-08,phyCat1:0.007977535841):1e-08,(balAcu1:0.002987609854,balMys1:0.003044300585):0.00605261655):0.003133126116):0.002878264044,susScr11:0.03739371179):0.003553844797,(((camFer2:1e-08,camBac1:1e-08):1e-08,camDro1:1e-08):1e-08,vicPac2:1e-08):0.005996164644):0.001878752163,(((equCab3:1e-08,equPrz1:1e-08):1e-08,equAsi1:1e-08):0.02447070158,cerSim1:0.01352186324):0.003000696592):0.003724717761,((((((myoBra1:1e-08,myoLuc2:0.006376061519):1e-08,myoDav1:0.006059847372):0.01223193429,eptFus1:0.006026119753):0.006024374542,minNat1:0.00602898739):1e-08,desRot1:0.02690178194):0.008588313613,(((pteAle1:1e-08,pteVam2:1e-08):0.009251892894,rouAeg1:0.003000002965):0.02117253136,(rhiSin1:0.05498362507,hipArm1:0.01392754842):0.1403563027):1e-08):0.001878314982):1e-08,(((((((lepWed1:1e-08,neoSch1:0.006072830538):0.003030663475,odoRosDiv1:0.006063257915):0.003034149996,((musFur1:1e-08,enhLut1:1e-08):1e-08,ailFul1:0.004471448798):0.006067993259):1e-08,(ailMel1:1e-08,ursMar1:0.006013289232):1e-08):1e-08,(canFam3:0.006460712298,lycPic1:1e-08):1e-08):0.003032480981,((felCat8:1e-08,aciJub1:1e-08):1e-08,(panTig1:1e-08,panPar1:1e-08):1e-08):0.003012868371):0.01865726876,(manPen1:0.01675409799,manJav1:1e-08):0.1049283508):1e-08):1e-08,((eriEur2:0.05007343001,sorAra2:0.08259034983):1e-08,conCri1:0.02743488222):0.01779610271):0.003311030516):1e-08,((((((((((((mm10:0.003133215248,musCar1:1e-08):1e-08,musPah1:1e-08):0.009833095498,rn6:0.006563538952):0.01647279571,merUng1:0.009703022943):0.006486527911,((criGri1:1e-08,mesAur1:0.00978428697):1e-08,micOch1:0.01300607933):1e-08):0.03672590719,nanGal1:0.02968431864):0.03833361583,jacJac1:0.07683316374):0.02094860874,(casCan1:0.0365245219,dipOrd2:0.03700778319):1e-08):1e-08,((hetGla2:0.02237221264,fukDam1:0.0177799323):1e-08,((chiLan1:0.01800215173,octDeg1:0.05230436279):0.001851178818,cavPor3:0.0753933082):0.00377470447):0.05882744501):1e-08,(speTri2:1e-08,marMar1:1e-08):0.00605404155):0.006232624582,(oryCun2:0.02876141842,ochPri3:0.02289307329):0.03649190337):0.00235225806,tupChi1:0.02429503969):0.0003255908743):1e-08,galVar1:0.04348760051):0.009061280868,((micMur3:0.005973616714,proCoq1:0.008758601619):1e-08,otoGar3:0.01899789491):0.08156547598):0.003810746959,tarSyr2:0.09834325867):0.01836819654,((calJac3:0.0102862986,aotNan1:0.003065004731):1e-08,(saiBol1:1e-08,cebCap1:0.002311682289):0.0007414858215):0.002884739951):0.00927030663,(((((rheMac8:0.00297906166,macFas5:1e-08):1e-08,macNem1:1e-08):1e-08,(papAnu3:1e-08,(manLeu1:1e-08,cerAty1:1e-08):1e-08):1e-08):1e-08,chlSab2:1e-08):0.00297557263,((colAng1:1e-08,pilTep1:1e-08):1e-08,(nasLar1:0.03298095657,(rhiRox1:1e-08,rhiBie1:1e-08):1e-08):1e-08):1e-08):0.003023411974):0.00303555084,nomLeu3:0.003008248182):1e-08,ponAbe2:1e-08):1e-08,gorGor5:0.003009260724):1e-08,(panTro5:1e-08,panPan2:0.1297189882):0.003023429101,hg38:0.01212683551);
MYEOV	(((((((((((((loxAfr3:0.3526443191,triMan1:0.7391549686):2.282147158,(dasNov3:3.230116322,choHof2:2.07067309):0.1861410396):0.4604122983,((((((((((oviAri4:0.06563820554,capHir2:0.3679058983):0.3011680137,panHod1:0.3164643742):0.3475957441,((bosMut1:0.04353090497,bosTau8:0.01624378139):0.09377967693,bubBub1:0.8077427354):1e-08):1e-08,odoVir1:0.560719197):10,(((((turTru3:2.198856117,orcOrc1:0.03169043448):1e-08,delLeu1:0.3839171519):0.01568233706,lipVex1:0.06875290694):0.01376446682,phyCat1:0.389965192):1e-08,(balAcu1:0.0625287075,balMys1:0.05389370209):0.0374222884):0.3409742412):0.2958913952,susScr11:1.610943643):0.1987065048,(((camFer2:1e-08,camBac1:1e-08):0.002794572884,camDro1:0.03220304693):0.1477361194,vicPac2:0.05930732811):1.21941321):1.013306427,(((equCab3:0.01795988079,equPrz1:1e-08):0.06540061528,equAsi1:0.05854850902):0.5342959402,cerSim1:0.6013235692):0.5585893284):1e-08,(((eptFus1:0.5455238847,minNat1:0.5563020327):0.3554824989,desRot1:3.720138545):0.05956134852,(((pteAle1:0.05204878385,pteVam2:1e-08):0.4402121319,rouAeg1:0.7733367952):0.8158703678,(rhiSin1:0.4258901279,hipArm1:0.5598459456):0.3064323163):1e-08):0.5476281597):0.1058389295,(((((((lepWed1:0.01974733222,neoSch1:0.05994835731):0.1409904443,odoRosDiv1:0.2895074111):0.1843170336,((musFur1:0.3590541836,enhLut1:0.266611997):0.4233954013,ailFul1:1.665595612):1e-08):0.1093734495,(ailMel1:0.1829291498,ursMar1:0.09125514303):0.3773162914):0.2857221876,(canFam3:0.05905151971,lycPic1:0.05933736276):0.9420843018):0.1339788923,((felCat8:0.1465850339,aciJub1:0.1566576239):0.01030916264,(panTig1:0.02947957592,panPar1:0.01650736563):0.04666603161):0.8115807245):0.420503726,(manPen1:0.140753211,manJav1:0.3301624667):3.152240328):0.005315566128):0.09288969083):0.5281168463,((((musPah1:2.388105208,(casCan1:2.14080386,dipOrd2:2.738794008):1e-08):0.3163439797,((chiLan1:0.4668987558,octDeg1:0.8775729512):0.08709344575,cavPor3:0.3116807689):3.600177435):1e-08,(oryCun2:3.611872021,ochPri3:4.481142895):1e-08):1e-08,tupChi1:4.8837353):1e-08):1e-08,galVar1:1.886419245):0.6561582361,((micMur3:2.546351791,proCoq1:2.045120467):1e-08,otoGar3:2.720071519):1e-08):0.6156802314,tarSyr2:2.447713836):0.996661603,((calJac3:0.1107548158,aotNan1:0.08341606339):0.005182304139,(saiBol1:0.08899599579,cebCap1:0.08213515602):0.006503797353):0.1330272056):0.09629751204,(((((rheMac8:0.003453228081,macFas5:0.003445021469):0.01804586634,macNem1:0.01716353201):0.02105581946,(papAnu3:0.02352596304,(manLeu1:0.02679395434,cerAty1:0.008217897757):0.006953073344):0.008612624058):0.01385618453,chlSab2:0.0324742632):0.01075548019,((colAng1:0.0279126287,pilTep1:0.06554095367):0.01035153768,(nasLar1:0.01415633621,(rhiRox1:0.01407263867,rhiBie1:1e-08):0.02106990767):0.009908687651):0.01806871173):0.10283704):0.0433261027,nomLeu3:0.06848300529):0.01990382529,ponAbe2:0.0446243743):0.04264183676,gorGor5:0.0568942608):0.01710041109,(panTro5:0.005732875353,panPan2:0.01153721936):0.01820165787,hg38:0.01686189227);
MYF5	((((((((((((((phaCin1:0.006756609307,sarHar1:0.01711078301):0.01051486813,monDom5:0.006831669842):0.04557743468,ornAna2:0.0930747617):0.09171935939,((((loxAfr3:0.01283667758,triMan1:0.026012378):1e-08,proCap2:0.03470605062):1e-08,(((chrAsi1:0.03735582705,echTel2:0.02492204814):0.01134226317,eleEdw1:0.02790071682):0.003668834178,oryAfe1:0.01619083293):0.0144506809):0.008620512608,(dasNov3:0.01352675423,choHof2:0.01733115365):0.004313883069):1e-08):1e-08,((((((((((((oviAri4:1e-08,oviCan1:0.005480506943):1e-08,capHir2:1e-08):1e-08,panHod1:0.004224849195):0.004224742516,(((bisBis1:1e-08,bosMut1:0.01730062364):1e-08,(bosInd1:1e-08,bosTau8:1e-08):0.004222354588):1e-08,bubBub1:1e-08):1e-08):1e-08,(odoVir1:0.004299353379,cerEla1:1e-08):1e-08):0.008147037449,(((((turTru3:1e-08,orcOrc1:1e-08):1e-08,delLeu1:1e-08):1e-08,lipVex1:0.01350835622):1e-08,phyCat1:0.01733327433):1e-08,(balAcu1:0.008503934788,balMys1:0.004229304959):1e-08):0.008839676412):1e-08,susScr11:0.02708901739):1e-08,(((camFer2:1e-08,camBac1:1e-08):1e-08,camDro1:0.01282396006):1e-08,vicPac2:1e-08):0.008154825123):0.009012782405,(((equCab3:1e-08,equPrz1:1e-08):1e-08,equAsi1:1e-08):0.00833642198,cerSim1:0.008446720681):0.008882240128):0.004075324198,((((((myoBra1:0.00425188664,myoLuc2:0.004260548172):1e-08,myoDav1:0.01322998527):1e-08,eptFus1:0.04001214888):0.02216612046,minNat1:0.03177646997):0.004121659342,desRot1:0.02635040351):0.004192777033,(((pteAle1:0.008569284606,pteVam2:1e-08):0.008682522807,rouAeg1:0.004208830502):0.01734923758,(rhiSin1:0.02145103496,hipArm1:0.008560585609):0.008385783608):1e-08):1e-08):1e-08,(((((((lepWed1:1e-08,neoSch1:1e-08):0.00438043197,odoRosDiv1:0.004429607295):0.008855439809,((musFur1:0.008773589354,enhLut1:0.0131137663):0.008915422093,ailFul1:0.01771445387):1e-08):1e-08,(ailMel1:0.01286276288,ursMar1:0.01277434628):0.02863009321):0.004760517572,(canFam3:1e-08,lycPic1:0.01426300327):0.1330258536):1e-08,((felCat8:1e-08,aciJub1:0.01787316298):1e-08,(panTig1:0.008828137799,panPar1:0.004334462313):1e-08):0.03766997176):0.01315188459,(manPen1:0.004360563208,manJav1:0.004315010706):0.01296159993):1e-08):0.005056394032,((eriEur2:0.1960132172,sorAra2:0.1212869678):1e-08,conCri1:0.0385724689):0.01806325694):0.003502886568):1e-08,((((((((((((mm10:0.01674321799,musCar1:0.008113206574):0.00407621427,musPah1:0.01643455502):1e-08,rn6:0.02028111249):0.01897492726,merUng1:0.04205545136):0.009575322736,((criGri1:0.01651366647,mesAur1:0.003859845019):0.02073034358,micOch1:0.007811800567):0.00595238813):0.01742364077,nanGal1:0.05284693946):0.01849279462,jacJac1:0.04644324572):0.03208701443,(casCan1:0.02762446197,dipOrd2:0.08413335944):0.002401323897):1e-08,((hetGla2:0.01517628458,fukDam1:0.05943936992):0.02043426798,((chiLan1:0.01353929701,octDeg1:0.07762542678):1e-08,cavPor3:0.01222129754):0.01891777835):0.01246143292):1e-08,(speTri2:0.004306810097,marMar1:0.004124453392):0.03036545736):1e-08,(oryCun2:0.009716998041,ochPri3:0.07083952609):0.00333676216):0.008281303002,tupChi1:0.05344697738):1e-08):1e-08,galVar1:0.02591906298):1e-08,((micMur3:0.01715052007,proCoq1:1e-08):0.008687679641,otoGar3:0.03080583076):1e-08):1e-08,tarSyr2:0.01720740904):0.02148855469,((calJac3:0.008882480604,aotNan1:0.004183459185):1e-08,(saiBol1:0.004219460362,cebCap1:1e-08):1e-08):0.004128412268):0.008687360188,(((macNem1:1e-08,(papAnu3:0.005771976304,(manLeu1:1e-08,cerAty1:1e-08):1e-08):1e-08):1e-08,chlSab2:0.008350827776):1e-08,((colAng1:0.004154593483,pilTep1:0.008407787578):1e-08,(nasLar1:0.004160757567,rhiBie1:1e-08):1e-08):0.00839538832):0.004177631053):1e-08,nomLeu3:0.01692085098):1e-08,ponAbe2:0.004236733273):0.004197203024,panPan2:0.0085151723,hg38:1e-08);
MYF6	((((((((((((((phaCin1:0.01054726087,sarHar1:0.02201919193):0.005587871431,monDom5:1e-08):0.03076870225,ornAna2:0.159936094):0.1944037247,((((loxAfr3:1e-08,triMan1:0.01103420008):1e-08,proCap2:0.01666034749):0.00553215068,(((chrAsi1:0.01664464814,echTel2:0.06684030676):1e-08,eleEdw1:0.02545800107):1e-08,oryAfe1:0.02857604599):0.01146494487):0.01133581168,(dasNov3:0.01105290364,choHof2:0.01103316794):1e-08):1e-08):1e-08,((((((((((((oviAri4:1e-08,oviCan1:1e-08):1e-08,capHir2:1e-08):1e-08,panHod1:1e-08):0.005430257696,(((bisBis1:1e-08,bosMut1:1e-08):1e-08,(bosInd1:1e-08,bosTau8:1e-08):1e-08):1e-08,bubBub1:1e-08):1e-08):1e-08,(odoVir1:1e-08,cerEla1:1e-08):1e-08):0.005529057043,(((((turTru3:1e-08,orcOrc1:1e-08):1e-08,delLeu1:0.01129739001):1e-08,lipVex1:0.01122611288):0.005486065329,phyCat1:0.005450330016):1e-08,(balAcu1:1e-08,balMys1:1e-08):0.01094216971):1e-08):1e-08,susScr11:0.02913238021):1e-08,(((camFer2:0.01655333398,camBac1:1e-08):1e-08,camDro1:0.00566819867):0.005446420302,vicPac2:1e-08):1e-08):0.01654137672,(((equCab3:1e-08,equPrz1:1e-08):1e-08,equAsi1:1e-08):0.01082274932,cerSim1:0.005376484697):0.005478439819):1e-08,((((((myoBra1:1e-08,myoLuc2:0.005541737979):1e-08,myoDav1:0.005541743857):1e-08,eptFus1:0.01116842428):1e-08,minNat1:0.0328322381):1e-08,desRot1:0.005510581496):0.005467534548,(((pteAle1:1e-08,pteVam2:1e-08):1e-08,rouAeg1:1e-08):0.005628300897,(rhiSin1:1e-08,hipArm1:0.01101738845):0.005507870729):1e-08):1e-08):1e-08,(((((((lepWed1:1e-08,neoSch1:0.005528282893):0.005548543936,odoRosDiv1:0.005570994672):0.005988115673,((musFur1:1e-08,enhLut1:1e-08):1e-08,ailFul1:1e-08):1e-08):1e-08,(ailMel1:0.005431572883,ursMar1:0.01090634554):1e-08):1e-08,(canFam3:1e-08,lycPic1:1e-08):0.07726867477):1e-08,((felCat8:1e-08,aciJub1:0.005399046064):1e-08,(panTig1:1e-08,panPar1:1e-08):1e-08):0.005482391988):0.00597824467,(manPen1:1e-08,manJav1:0.005479031544):0.00544985555):1e-08):1e-08,((eriEur2:0.1073192189,sorAra2:0.07712588532):1e-08,conCri1:0.01096336465):1e-08):1e-08):1e-08,((((((((((((mm10:0.005369239699,musCar1:1e-08):1e-08,musPah1:0.01068914035):1e-08,rn6:0.006569961095):0.01072547425,merUng1:0.02786391401):1e-08,((criGri1:1e-08,mesAur1:0.005353304961):0.005330770107,micOch1:0.02228324602):0.005378974463):0.01651265157,nanGal1:0.02762723421):0.006733805803,jacJac1:0.057034494):0.009980936882,(casCan1:0.02427845019,dipOrd2:0.07811872897):0.009920523157):1e-08,((hetGla2:0.005813440215,fukDam1:0.01893833436):0.01725124199,((chiLan1:0.01143290163,octDeg1:0.04225285024):0.005569774785,cavPor3:0.02835657466):1e-08):0.01077898192):1e-08,(speTri2:1e-08,marMar1:1e-08):0.0167575562):1e-08,(oryCun2:0.006406607572,ochPri3:0.02831754321):0.007818479777):0.0109581938,tupChi1:0.03479169091):1e-08):1e-08,galVar1:0.01103075924):1e-08,((micMur3:0.01837951468,proCoq1:0.01113162597):1e-08,otoGar3:0.02301099414):1e-08):1e-08,tarSyr2:0.01197546974):1e-08,((calJac3:0.005407009258,aotNan1:0.005576404951):1e-08,(saiBol1:1e-08,cebCap1:0.00540916748):1e-08):0.01124509235):1e-08,(((macNem1:1e-08,(papAnu3:1e-08,(manLeu1:1e-08,cerAty1:1e-08):1e-08):1e-08):1e-08,chlSab2:1e-08):1e-08,((colAng1:1e-08,pilTep1:1e-08):1e-08,(nasLar1:1e-08,rhiBie1:1e-08):1e-08):1e-08):1e-08):1e-08,nomLeu3:1e-08):1e-08,ponAbe2:1e-08):1e-08,panPan2:1e-08,hg38:1e-08);
MYH10	(((((((((((((phaCin1:0.003701533695,monDom5:0.00298132849):0.009106835005,ornAna2:0.4062372127):0.02122497803,(((loxAfr3:0.002235008792,triMan1:0.001646850499):0.001099360774,(((chrAsi1:0.006650168079,echTel2:0.02851147364):0.002289529222,eleEdw1:0.003353189833):0.0005103178264,oryAfe1:0.003867345082):0.0005533090334):0.0005518892277,(dasNov3:0.003815149663,choHof2:0.005480781644):0.001721222985):1e-08):1e-08,((((((((((((oviAri4:0.000941137996,oviCan1:0.005528911949):0.0001547959879,capHir2:1e-08):1e-08,panHod1:0.001094314151):1e-08,((bisBis1:1e-08,bosMut1:0.00675311113):0.0005555466993,(bosInd1:1e-08,bosTau8:1e-08):1e-08):0.001110443616):1e-08,(odoVir1:1e-08,cerEla1:1e-08):1e-08):0.007263330673,(((((turTru3:1e-08,orcOrc1:1e-08):1e-08,delLeu1:0.002198288242):1e-08,lipVex1:0.006108843365):1e-08,phyCat1:0.003313967955):1e-08,(balAcu1:0.001111330101,balMys1:0.004415901862):1e-08):0.001163192918):0.0009863378446,susScr11:0.00621740135):1e-08,(((camFer2:1e-08,camBac1:0.0005469242356):1e-08,camDro1:0.001100397213):1e-08,vicPac2:1e-08):0.02536827245):0.001746132095,(((equCab3:1e-08,equPrz1:1e-08):1e-08,equAsi1:1e-08):0.0005477173028,cerSim1:0.001096092088):0.0005468366563):1e-08,((((((myoBra1:1e-08,myoLuc2:1e-08):1e-08,myoDav1:0.002210960137):0.001103487323,eptFus1:0.002188453226):0.001091370313,minNat1:0.004412158031):0.001638589984,desRot1:0.004407904353):1e-08,(((pteAle1:1e-08,pteVam2:1e-08):0.00109306972,rouAeg1:0.00109424904):0.002189073844,(rhiSin1:0.0005447160058,hipArm1:0.001110211555):0.001641256815):1e-08):0.0005457027718):1e-08,(((((neoSch1:0.001093626993,odoRosDiv1:0.002205790033):0.01071642244,((musFur1:0.001654247692,enhLut1:0.0005524259077):0.00676257347,ailFul1:0.003924968755):0.001596500971):0.0005819468688,(ailMel1:0.006373025507,ursMar1:0.0111083084):0.001044416226):1e-08,(canFam3:1e-08,lycPic1:1e-08):0.01068048402):0.002163452109,((felCat8:0.0006343145835,aciJub1:0.005012172419):1e-08,(panTig1:0.01665743313,panPar1:1e-08):0.0005350832922):0.006701426826):0.005000337205):1e-08,((eriEur2:0.004855566482,sorAra2:0.00794574425):1e-08,conCri1:0.001640965645):1e-08):0.0005506135068):0.0009637099522,((((((((((((mm10:1e-08,musCar1:1e-08):1e-08,musPah1:1e-08):0.001150846118,rn6:0.001161247466):0.0007146509992,merUng1:0.0454922985):0.0005492433509,((criGri1:0.0005750072108,mesAur1:0.00522189455):0.0008095867262,micOch1:0.004514414404):0.001172241543):0.003524516161,nanGal1:0.001908691967):0.001212368123,jacJac1:0.003461072787):0.0006066139459,(casCan1:0.005033587648,dipOrd2:0.03541763498):0.0003486002599):0.0005221815078,((hetGla2:0.001718069705,fukDam1:0.002873526969):0.00114797472,((chiLan1:0.001147256676,octDeg1:0.002301786536):1e-08,cavPor3:0.0028947347):1e-08):0.00166457408):1e-08,(speTri2:1e-08,marMar1:0.000572751632):0.003402162308):0.0007433550955,(oryCun2:0.03921468879,ochPri3:0.01209446975):0.001569268481):0.0004727840352,tupChi1:0.003433139189):0.02740805784):0.001161270903,((micMur3:0.000546800103,proCoq1:0.001644308023):1e-08,otoGar3:0.002199476945):0.0006072397972):1e-08,tarSyr2:0.003106279111):0.001581929945,((calJac3:0.001663002207,aotNan1:0.0005465814565):1e-08,(saiBol1:0.002752803762,cebCap1:1e-08):0.0005462098328):0.001098585358):0.0005470952589,(((((rheMac8:1e-08,macFas5:1e-08):1e-08,macNem1:1e-08):0.001095542567,(papAnu3:0.0005475583103,(manLeu1:0.02149481139,cerAty1:1e-08):1e-08):1e-08):1e-08,chlSab2:0.0005475345691):1e-08,((colAng1:0.000586623968,pilTep1:0.001097716826):1e-08,(nasLar1:0.009130745924,(rhiRox1:0.000553487104,rhiBie1:0.02162658751):1e-08):1e-08):1e-08):1e-08):1e-08,nomLeu3:0.001103445636):0.001096355254,ponAbe2:0.001119492699):0.0005490130955,gorGor5:0.0005484028302):1e-08,(panTro5:1e-08,panPan2:0.0005479010176):1e-08,hg38:1e-08);
MYH11	((((((((((((((phaCin1:0.01685737453,sarHar1:0.005425120279):0.001249083291,monDom5:0.003289108865):0.01212697562,ornAna2:0.03946309718):0.0290176168,((((loxAfr3:0.005926915383,triMan1:0.02228844544):0.006291425137,proCap2:0.02394654378):0.006607967372,(((chrAsi1:0.01582252396,echTel2:0.03042139757):0.003447777962,eleEdw1:0.007865749049):0.02900803288,oryAfe1:0.02059651822):0.001219747672):0.0008648073719,(dasNov3:0.01242381784,choHof2:0.03739706048):0.01033436078):0.004193831378):0.00257348269,((((((((((((oviAri4:0.009564342152,oviCan1:0.005149173025):0.006794654582,capHir2:0.001041867163):0.002024461349,panHod1:0.002416047209):0.002957840108,((bisBis1:0.001404730454,(bosInd1:1e-08,bosTau8:1e-08):0.002696362679):0.002384146509,bubBub1:0.00105898967):0.005335947593):0.00130390951,cerEla1:0.007087536275):0.01474479407,(((((turTru3:0.002292502083,orcOrc1:1e-08):0.005226172533,delLeu1:0.005905447982):0.001912162063,lipVex1:0.004621354912):0.004591347048,phyCat1:0.009415369987):0.0009532151952,(balAcu1:0.006213414011,balMys1:0.003504206149):0.005525079179):0.005326620153):0.006490360855,susScr11:0.008133702934):1e-08,(((camFer2:1e-08,camBac1:0.006244427532):1e-08,camDro1:1e-08):0.001999736804,vicPac2:0.003838737643):0.01445873239):0.003612902726,(((equCab3:1e-08,equPrz1:0.01286480786):1e-08,equAsi1:0.001351446941):0.009884780184,cerSim1:0.01808954639):0.009625890179):0.0104309403,((((((myoBra1:0.0009077707682,myoLuc2:0.001883828337):1e-08,myoDav1:0.003384936764):0.003499454799,eptFus1:0.0001550058303):0.006716495805,minNat1:0.006407883406):0.004617359834,desRot1:0.01224272503):0.002108217034,(((pteAle1:0.000880198688,pteVam2:0.0009597149443):0.002355005749,rouAeg1:0.00786634146):0.01381533774,(rhiSin1:0.01824831573,hipArm1:0.01564776905):0.005415829183):1e-08):0.006538647503):0.0009010739239,(((((((lepWed1:0.0006815092496,neoSch1:1e-08):0.002746449315,odoRosDiv1:0.002061515277):0.001795103609,((musFur1:0.00429126716,enhLut1:0.001797098673):0.004044824569,ailFul1:0.009536225088):0.002032713805):1e-08,(ailMel1:0.006915183166,ursMar1:0.009177223372):0.005637946967):0.001631132453,(canFam3:1e-08,lycPic1:0.000691594288):0.003466217539):0.003506057395,((felCat8:1e-08,aciJub1:0.002278145102):1e-08,(panTig1:0.008611825228,panPar1:1e-08):1e-08):0.01200675966):0.00498120975,(manPen1:0.005581920098,manJav1:0.001361453672):0.01883868754):0.001547683765):1e-08,((eriEur2:0.02441861447,sorAra2:0.06473898521):0.006498448003,conCri1:0.01974812255):0.01577977229):0.00165624391):0.002030169747,((((((((((((mm10:1e-08,musCar1:0.001361304688):0.002081076871,musPah1:0.004780172142):0.003173790761,rn6:0.01446256169):0.0006941854923,merUng1:0.007448309179):0.002178992724,((criGri1:0.008798573105,mesAur1:0.0139341187):0.001506004803,micOch1:0.01801833256):0.001824307644):0.01560771771,nanGal1:0.01392559048):0.006082339029,jacJac1:0.01918712686):1e-08,(casCan1:0.02172252554,dipOrd2:0.02950975029):0.005926526237):0.002253165894,((hetGla2:0.009715113773,fukDam1:0.001523902441):0.002805483461,((chiLan1:0.003990126527,octDeg1:0.01452284043):0.0005507429281,cavPor3:0.00784896175):0.006418263352):0.006422118119):1e-08,(speTri2:1e-08,marMar1:0.01426776365):0.02383767933):0.002487795441,(oryCun2:0.00818799334,ochPri3:0.01737467748):0.02159010639):0.004536281604,tupChi1:0.02746457397):0.0009963784379):0.003590135508,galVar1:0.01600363457):0.004047497832,((micMur3:0.005201509605,proCoq1:0.01280722575):0.004408006727,otoGar3:0.01394378379):0.0009413338622):0.005956644111,((calJac3:0.002132808383,aotNan1:0.003447343798):1e-08,(saiBol1:0.00629556697,cebCap1:0.002753904995):1e-08):0.002426567622):0.006660427317,(((((rheMac8:0.0006817035295,macFas5:0.015693105):1e-08,macNem1:0.02197086526):1e-08,(papAnu3:0.01569317748,cerAty1:0.0006806412113):1e-08):1e-08,chlSab2:0.0006803807009):1e-08,((colAng1:0.006073853552,pilTep1:0.0007303583415):0.01639170486,(nasLar1:0.1031944532,(rhiRox1:1e-08,rhiBie1:1e-08):0.001363153915):1e-08):0.0006713373699):0.000716982447):0.003274722515,nomLeu3:0.002238858286):0.0008060037218,ponAbe2:0.00496879451):1e-08,gorGor5:0.006221786758):0.000678920685,panTro5:1e-08,hg38:1e-08);
MYH13	((((((((((((((phaCin1:0.02565424796,sarHar1:0.02170141407):0.01043552626,monDom5:0.04043993011):0.0937969481,((((loxAfr3:0.05716001258,triMan1:0.1126234557):1e-08,proCap2:0.04239063389):0.005161349234,(((chrAsi1:0.03247107387,echTel2:0.1955201427):0.003662785512,eleEdw1:0.01405708712):0.002900062529,oryAfe1:0.02314433265):1e-08):0.005757090715,dasNov3:0.07635928212):0.002797175029):0.00146032847,((((((((((((oviAri4:0.0009939598118,oviCan1:0.003361252502):0.005031243892,capHir2:0.001922604334):0.001997582747,panHod1:0.0164485912):0.003753187563,((bisBis1:0.01872104155,bosMut1:0.003125758932):0.0005487092937,(bosInd1:1e-08,bosTau8:0.002506172259):0.003093879401):0.007213025385):0.003251185751,(odoVir1:0.006627958358,cerEla1:0.01254171864):0.0009303048):0.01393888427,(((turTru3:0.03387715853,orcOrc1:0.02589331629):0.02053595225,delLeu1:0.03601070598):0.02089421978,lipVex1:0.1042645138):0.07070777753):0.003268313294,susScr11:0.02243631569):0.001461389995,(((camFer2:0.001437715522,camBac1:0.01506019483):0.00361518298,camDro1:0.01486118262):0.008377957443,vicPac2:0.005644962895):0.01181908665):0.009407302215,(((equCab3:0.002438756751,equPrz1:0.001895512076):0.006387715796,equAsi1:0.006843522199):0.0154055473,cerSim1:0.04937083173):0.01154722223):0.00273006994,((((((myoBra1:0.003581081039,myoLuc2:0.0008035208036):1e-08,myoDav1:0.006302765708):0.004799946996,eptFus1:0.001433989874):0.01643064464,minNat1:0.0286893751):0.006500050413,desRot1:0.03328883101):0.00366505093,(((pteAle1:0.001173480997,pteVam2:0.001289867493):0.008443328331,rouAeg1:0.001485577787):0.009511919459,(rhiSin1:0.04408574803,hipArm1:0.02371938129):0.01704844974):0.005680615535):0.006407217523):0.002924130938,(((((((lepWed1:0.0179034622,neoSch1:0.01881236486):0.01417184276,odoRosDiv1:0.04108306072):0.01411143536,((musFur1:0.003645937245,enhLut1:0.009102900218):0.00860875835,ailFul1:0.02386670306):0.002226156248):0.001958109257,(ailMel1:0.02797292036,ursMar1:0.009517791769):0.01323156397):0.001335094732,(canFam3:0.0006288132005,lycPic1:0.0006033744623):0.01526601826):0.007164198415,((felCat8:0.0006986372982,aciJub1:0.01290958894):0.001824812129,(panTig1:0.005518012582,panPar1:0.001213191793):0.0006078146475):0.01713934059):0.01139095537,manPen1:0.145395504):0.003254678051):1e-08,((eriEur2:0.04846202958,sorAra2:0.09390729202):0.003391161128,conCri1:0.03225709103):0.006350966849):0.0009409502092):0.002564006111,((((((((((((mm10:0.0006042076627,musCar1:0.0006036305375):0.001208189286,musPah1:0.0006035831057):1e-08,rn6:0.01526096203):0.001867166895,merUng1:0.008698218663):0.001777969769,((criGri1:0.002895398295,mesAur1:0.007512450888):0.0005927996149,micOch1:0.00905595312):0.002588675002):0.004010066547,nanGal1:0.01953654671):0.002509729857,jacJac1:0.01739398081):0.007152370832,(casCan1:0.02898388926,dipOrd2:0.0140296315):0.003182488296):0.001392777015,((hetGla2:0.03214687559,fukDam1:0.03301554089):0.005580921364,((chiLan1:0.01214911958,octDeg1:0.01751116839):1e-08,cavPor3:0.03176003335):0.003677213966):0.00939549522):1e-08,(speTri2:0.002192964459,marMar1:0.003272533463):0.01705814922):0.0007773816256,(oryCun2:0.01271688096,ochPri3:0.02443697119):0.00745710657):0.003803331476,tupChi1:0.0231438911):0.0008416728654):0.0008037052135,galVar1:0.04947823283):0.004415906522,((micMur3:0.01976756874,proCoq1:0.008543186321):0.005122265569,otoGar3:0.01228808006):0.01106353592):0.003243135349,tarSyr2:0.01851026347):0.0110597746,(calJac3:0.004187654391,(saiBol1:0.002510501514,cebCap1:0.001822114349):1e-08):0.002468093727):0.008544698106,(((((rheMac8:0.00120996033,macFas5:0.0006053069839):1e-08,macNem1:0.03147836905):0.002422903372,(papAnu3:0.002422389046,(manLeu1:1e-08,cerAty1:0.001262110169):0.0006052176817):0.0006050002461):1e-08,chlSab2:0.002423682486):0.00121019434,((colAng1:0.0006292465326,pilTep1:0.001816090169):1e-08,(nasLar1:0.002300800747,(rhiRox1:0.001209972237,rhiBie1:0.0006063030376):1e-08):0.002426249275):1e-08):0.001506360428):0.004595601796,nomLeu3:0.009584920475):0.001970351484,ponAbe2:0.006581925272):0.0007985279362,gorGor5:0.004612571152):0.0008541574408,(panTro5:0.03077471881,panPan2:1e-08):0.001818431971,hg38:0.003032648939);
MYH14	((((((((((((((phaCin1:4.346123319,monDom5:0.2154600381):1e-08,ornAna2:1e-08):4.375227286,((((loxAfr3:0.04169140388,triMan1:0.3856777431):0.007231989531,proCap2:0.1642651711):0.4348416745,(((chrAsi1:0.6620468022,echTel2:0.1952584357):1e-08,eleEdw1:0.3011697328):0.1433190431,oryAfe1:0.4017995357):0.02773473034):0.09004973326,(dasNov3:0.4289269394,choHof2:0.5842616287):0.1217931392):1e-08):0.03789720266,((((((((((((oviAri4:0.07117954497,oviCan1:1e-08):0.02869072274,capHir2:0.01096269761):1e-08,panHod1:0.006277631499):1e-08,(((bisBis1:1e-08,bosMut1:1e-08):0.005619276892,(bosInd1:1e-08,bosTau8:1e-08):1e-08):0.01689735395,bubBub1:1e-08):0.01668132596):0.007796253583,(odoVir1:0.07707127667,cerEla1:1.938412862):1e-08):0.08945578603,(((((turTru3:1e-08,orcOrc1:0.01221542051):1e-08,delLeu1:0.006094258324):0.01089614103,lipVex1:0.2611788886):1e-08,phyCat1:0.09828420313):1e-08,(balAcu1:0.1981093632,balMys1:0.04090110689):1e-08):0.2064548566):0.03592258785,susScr11:0.1132827666):0.3019242923,(((camFer2:1e-08,camBac1:1e-08):0.0140340544,camDro1:0.1239042616):0.1973364009,vicPac2:1e-08):0.1271832751):0.09587882161,(((equCab3:1e-08,equPrz1:1e-08):1e-08,equAsi1:0.03039847733):10,cerSim1:1e-08):0.3326187305):0.08664921252,((((((myoBra1:1e-08,myoLuc2:1e-08):0.01683367646,myoDav1:0.5880795853):0.06328859428,eptFus1:0.04271754953):0.08603168239,minNat1:0.2566453665):0.05102106553,desRot1:0.1575645518):1e-08,(((pteAle1:1e-08,pteVam2:0.00723094422):0.01908318751,rouAeg1:0.09994151617):0.0694093951,(rhiSin1:0.04675941296,hipArm1:0.03109845152):0.06780227015):0.01882863938):0.2104123803):1e-08,(((((((lepWed1:0.2800748768,neoSch1:0.1298144331):1e-08,odoRosDiv1:0.2250283117):0.1533562996,((musFur1:0.351026981,enhLut1:1e-08):0.03298972078,ailFul1:0.1140232504):0.03518096839):1e-08,(ailMel1:1e-08,ursMar1:0.02747634875):0.1163343482):0.03842400145,(canFam3:0.005010284041,lycPic1:1e-08):0.4211496585):0.1746323621,((felCat8:0.03926432301,aciJub1:0.07988837205):1e-08,(panTig1:0.1618685788,panPar1:0.03154568203):1e-08):0.2615710293):0.2243517751,(manPen1:0.01298572249,manJav1:0.0118940643):0.4809574404):1e-08):0.03147531217,((eriEur2:0.4069540084,sorAra2:0.4227457401):1e-08,conCri1:0.5340958957):1e-08):0.005256097889):0.05495417946,((((((((((((mm10:0.03181027578,musCar1:0.03827448094):1e-08,musPah1:0.3301220942):0.06509447336,rn6:0.04672595673):0.2386193225,merUng1:0.1858733999):0.07640929229,((criGri1:0.156328737,mesAur1:0.1167122956):0.101701456,micOch1:0.173750177):0.0189756967):0.08670591685,nanGal1:0.4525697791):0.03603435164,jacJac1:0.6799851047):0.07169363882,(casCan1:0.5222846146,dipOrd2:0.3191707247):0.02540623743):0.01275353916,((hetGla2:0.2499917329,fukDam1:0.4790358718):0.1178287168,((chiLan1:0.04819206584,octDeg1:0.2810417677):0.07353805527,cavPor3:0.2252365046):0.2747704405):0.127109538):0.03044645227,(speTri2:0.5523951782,marMar1:0.4825208107):1e-08):1e-08,ochPri3:0.9235525454):0.08350561015,tupChi1:0.623054847):0.01731657177):0.1946108414,galVar1:0.1674225729):0.01400254868,((micMur3:0.09557008245,proCoq1:0.1313285012):0.2308444863,otoGar3:0.1377302243):0.05636871723):0.05027235366,tarSyr2:0.6655647037):0.03790200964,((calJac3:0.03036417774,aotNan1:0.2761435833):0.00806613073,(saiBol1:0.01742708992,cebCap1:0.02107504767):0.3008403961):0.03467201946):0.0135393426,(((((rheMac8:1e-08,macFas5:0.03259644175):1e-08,macNem1:0.5049502539):1e-08,(papAnu3:0.005701214321,(manLeu1:0.03259658167,cerAty1:0.005716776676):1e-08):1e-08):1e-08,chlSab2:0.03640530443):1e-08,((colAng1:0.03081256724,pilTep1:0.03812561963):1e-08,(nasLar1:1e-08,(rhiRox1:0.02725622199,rhiBie1:0.04543016345):0.02332067453):1e-08):0.005241977425):0.006007727964):1e-08,nomLeu3:0.01742082177):1e-08,ponAbe2:1e-08):1e-08,gorGor5:0.005667347901):1e-08,(panTro5:1e-08,panPan2:1e-08):1e-08,hg38:1e-08);
MYH15	(((((((((((((((phaCin1:0.1449128512,sarHar1:0.1877702445):0.0969985478,monDom5:0.2374579617):0.2331803905,ornAna2:0.4661675249):0.5344984799,(((loxAfr3:0.2631635374,triMan1:0.1914740274):0.07634223833,(((chrAsi1:0.9538053329,echTel2:1.420727885):0.002063763211,eleEdw1:1.117859398):0.2501524859,oryAfe1:0.4751013205):0.008182521708):0.03876471512,dasNov3:0.7574191251):0.01116382504):0.03459438739,((((((((((((oviAri4:0.001663562075,oviCan1:0.002312805329):0.003222610663,capHir2:0.005566259606):0.002152868499,panHod1:0.01561840142):0.01376901553,(((bisBis1:0.005049148817,bosMut1:0.004267547873):0.0005437078329,(bosInd1:0.0005498528122,bosTau8:1e-08):0.00184288896):0.006855002241,bubBub1:0.02642392206):0.01160048407):0.007477815908,(odoVir1:0.03075663141,cerEla1:0.01751472926):0.03563094744):0.05261507005,((((turTru3:0.01767691487,orcOrc1:0.01142736965):0.008350019091,delLeu1:0.03495960107):0.03628760415,lipVex1:0.05280125185):0.02828695542,balAcu1:0.06494475793):0.08265481207):0.01498327849,susScr11:0.08705682923):0.005606655833,((camBac1:0.002773179818,camDro1:0.002198306644):0.009317804538,vicPac2:0.01029486915):0.06657755977):0.0447848304,((equCab3:0.00424231161,equAsi1:0.008045062578):0.05112671534,cerSim1:0.04487574447):0.04059473542):0.002875146299,((((((myoBra1:0.02199201114,myoLuc2:0.01892201689):0.0178482068,myoDav1:0.06882107741):0.05612946189,eptFus1:0.08519106637):0.08059146909,minNat1:0.2024329531):0.01614047062,desRot1:0.1107871898):0.02383343707,(((pteAle1:0.003513892663,pteVam2:0.006988661053):0.01597756626,rouAeg1:0.03106071797):0.0532297655,(rhiSin1:0.1451037303,hipArm1:0.1398025951):0.03225745107):0.00754199729):0.01773332467):0.004358900964,((((((neoSch1:0.04647555792,odoRosDiv1:0.05528856253):0.03456070576,((musFur1:0.06480027819,enhLut1:0.03814039131):0.03448944163,ailFul1:0.04117641038):0.01820669117):0.004938929135,(ailMel1:0.04493302908,ursMar1:0.0253539609):0.03614670089):0.01686231194,(canFam3:0.003019927784,lycPic1:0.00304872097):0.06008022235):0.01409046061,((felCat8:0.00188469685,aciJub1:0.01180510928):1e-08,(panTig1:0.00219335261,panPar1:0.002749507054):0.00442499799):0.05581200616):0.03135895482,manPen1:0.2984312694):0.01807314052):0.01160113984,((eriEur2:0.1309281007,sorAra2:1.183406971):0.01974038907,conCri1:1.468339706):0.01574010437):0.02089394263):0.02077333606,(((((((((((mm10:0.1039223434,musCar1:0.04008508674):0.09082030481,musPah1:0.142976729):0.1407154454,rn6:0.2789011008):0.1875055057,((criGri1:0.2297376624,mesAur1:0.1656753501):0.08881330937,micOch1:0.3754906256):0.1171911165):0.1612966149,nanGal1:0.6945275096):0.115399719,jacJac1:1.281230442):0.3718328793,(casCan1:0.1078309138,dipOrd2:0.2254701285):0.05097538578):1e-08,((hetGla2:0.1846632677,fukDam1:0.2271729938):0.08553860113,((chiLan1:0.3894260703,octDeg1:0.4496430735):0.06473118437,cavPor3:0.4829382116):0.1215091659):0.4304162729):1e-08,(speTri2:0.08431893389,marMar1:0.0918611807):1.030711455):0.02562102294,(oryCun2:0.4176730387,ochPri3:0.6530429024):0.7873855525):0.008646184808,tupChi1:0.132729266):0.009006128819):0.005835998751,galVar1:0.08876889489):0.009450220261,((micMur3:0.1018097803,proCoq1:0.06857235049):0.03869668618,otoGar3:0.2565412339):0.07432311611):0.01056816985,tarSyr2:0.1003669254):0.04406392769,((calJac3:0.03200676702,aotNan1:0.01665073196):1e-08,(saiBol1:0.02040760493,cebCap1:0.02046080007):0.001817243225):0.0285604):0.009402418593,(((((rheMac8:1e-08,macFas5:0.0005492166116):0.001098709755,macNem1:0.002750402003):0.0005501103076,(papAnu3:0.002201579832,(manLeu1:0.003855809022,cerAty1:0.002202257401):0.0005492515618):1e-08):0.001654536401,chlSab2:0.002203438748):0.003871966324,((colAng1:0.005502052592,pilTep1:0.007754314668):1e-08,(nasLar1:0.00314447607,(rhiRox1:0.001098683096,rhiBie1:0.0005486372518):0.003721521759):0.001237136878):0.002876947868):0.01289487873):0.008398234119,nomLeu3:0.01392953917):0.002936164687,ponAbe2:0.0101050578):0.005617214868,gorGor5:0.006629818733):1e-08,(panTro5:0.0005502630948,panPan2:0.002267853508):0.00283951829,hg38:0.007197051882);
MYH1	(((((((((((((phaCin1:0.02446736785,sarHar1:0.004715231285):0.008706568475,monDom5:0.009965206628):0.02135949761,((((loxAfr3:0.03978334019,triMan1:0.04212464588):0.01333215402,proCap2:0.02347471883):0.01207344518,(((chrAsi1:0.01832928498,echTel2:0.0162253118):0.004601730139,eleEdw1:0.1277583007):0.002171466952,oryAfe1:0.02761655519):0.002054956413):1e-08,(dasNov3:0.01691592741,choHof2:0.03491410693):0.01928698039):0.00342270129):1e-08,((((((((((((oviAri4:1e-08,oviCan1:0.006447087003):0.01896807778,capHir2:0.000800562169):0.001465171762,panHod1:0.009920716325):0.004198582837,(((bisBis1:0.0004860960791,bosMut1:0.00855754149):1e-08,(bosInd1:0.02464544438,bosTau8:1e-08):0.002950708026):0.003094451639,bubBub1:0.03129438498):0.008260072224):0.001004371141,(odoVir1:0.01149615602,cerEla1:0.02204670631):0.002599435426):0.01144285593,(((((turTru3:0.01391562834,orcOrc1:0.01264807913):0.02151214945,delLeu1:0.05003643081):0.02884237524,lipVex1:0.07619816191):0.008454906627,phyCat1:0.07020261233):0.01912974302,balAcu1:0.1664333597):0.05689524944):0.005752273878,susScr11:0.01366997328):0.004391877821,(camBac1:0.003396802896,camDro1:0.009548873449):0.03743542468):0.007549671898,(((equCab3:1e-08,equPrz1:0.02605354327):1e-08,equAsi1:0.001494731462):0.01128998128,cerSim1:0.01493113841):0.01318293153):0.0157174442,((((((myoBra1:0.00429836767,myoLuc2:0.0007793962086):0.0025599784,myoDav1:0.01101040015):0.005219042759,eptFus1:0.007910922321):0.02800097028,minNat1:0.004273942648):0.01833747997,desRot1:0.008616392222):0.006080360794,(((pteAle1:0.004682890512,pteVam2:0.002247503739):0.02198913089,rouAeg1:0.006178501515):0.006698456757,(rhiSin1:0.08318810566,hipArm1:0.04970281459):0.009056495316):0.005885895223):0.002286403093):1e-08,((((((neoSch1:0.01010214589,odoRosDiv1:0.01159365599):0.002659107792,((musFur1:0.004483991,enhLut1:1e-08):0.01099241234,ailFul1:0.009106330126):0.003402050759):1e-08,(ailMel1:0.009828779628,ursMar1:0.006563491363):0.01326974592):0.003625994551,(canFam3:0.001032675883,lycPic1:0.002809103011):0.06391442937):0.004341740173,(felCat8:0.005130441409,(panTig1:0.0124814832,panPar1:0.001797191059):0.005054488984):0.01160031986):0.01437487169,manPen1:0.02421814125):0.004605724692):0.005351435235,((eriEur2:0.02072945709,sorAra2:0.01019722306):1e-08,conCri1:0.7091289495):0.007032394847):0.0005080134839):0.001048247313,((((((((((((mm10:0.0007340531388,musCar1:0.000732610335):0.0008449566974,musPah1:0.1041524224):0.002836027148,rn6:0.001667461277):1e-08,merUng1:0.007774784215):0.001283243346,(mesAur1:0.07129788203,micOch1:0.6907183312):1e-08):0.005738636873,nanGal1:0.01154118415):0.0005675228147,jacJac1:0.007356143935):0.002558960567,(casCan1:0.03317211698,dipOrd2:0.008981635329):0.002161356634):0.004430095949,((hetGla2:0.01069591822,fukDam1:0.02157406864):0.005556051371,((chiLan1:0.01220063523,octDeg1:0.0110947796):0.001357431623,cavPor3:0.02949158917):0.003841247059):0.007211021505):1e-08,(speTri2:0.004468481994,marMar1:0.01126171529):0.005869980169):0.001345045675,(oryCun2:0.01292641276,ochPri3:0.01083792455):0.01462116069):1e-08,tupChi1:0.01984318657):0.001723783419):0.004395565733,((micMur3:0.005707886076,proCoq1:0.01332048625):0.006476459939,otoGar3:0.01869214441):0.005459574209):0.001708424479,tarSyr2:0.01442296008):0.004736432262,((calJac3:0.001906571717,aotNan1:0.003318866171):0.001673547496,(saiBol1:0.003173236722,cebCap1:0.008691301386):0.0007649464322):0.01022352378):0.0176382573,(((((rheMac8:0.000736777146,macFas5:0.0007367811449):1e-08,macNem1:1e-08):0.000736161185,(papAnu3:0.002960308432,(manLeu1:0.001477593238,cerAty1:1e-08):1e-08):0.0007385758545):0.002267794867,chlSab2:0.0006994892095):0.0007387600412,((colAng1:0.001341194912,pilTep1:0.0009637205935):0.0006007317239,(nasLar1:0.001034608649,(rhiRox1:0.0004128975966,rhiBie1:0.05932816083):0.0003168676945):0.003770854156):1e-08):0.005248206745):0.009294514485,nomLeu3:0.003026783635):1e-08,ponAbe2:0.003829593731):0.005845600652,gorGor5:1e-08):1e-08,(panTro5:0.004464245915,panPan2:1e-08):0.00147640725,hg38:1e-08);
MYH2	(((((((((((((phaCin1:0.02201728409,monDom5:0.01667874646):0.03192790454,((((loxAfr3:0.0326985124,triMan1:0.03673844015):0.007289371185,proCap2:0.02249314919):0.01712461448,(((chrAsi1:0.02617632357,echTel2:0.05319967643):0.007019530615,eleEdw1:0.01148985308):0.0002628290307,oryAfe1:0.02236995794):0.007822738684):0.005644703785,(dasNov3:0.01346225782,choHof2:0.03551653242):0.01208900631):0.002464550219):0.001892709962,((((((((((((oviAri4:1e-08,oviCan1:0.002586301851):0.006840278468,capHir2:0.004814098714):0.001593734168,panHod1:0.01033770416):0.01209702662,(((bisBis1:0.001626286799,bosMut1:0.018950435):1e-08,(bosInd1:1e-08,bosTau8:1e-08):1e-08):0.01084797337,bubBub1:0.00448661142):0.008017953701):1e-08,(odoVir1:0.007406171374,cerEla1:0.01854700741):0.00309261151):0.01394439741,(((((turTru3:0.0008537190978,orcOrc1:0.006553184663):0.002413587406,delLeu1:0.009959456118):0.003405391893,lipVex1:0.01484144905):0.02072737346,phyCat1:0.01527032171):0.002992362384,(balAcu1:0.01953997219,balMys1:0.008612616553):0.01324196513):0.03652006312):0.004634086314,susScr11:0.01897790186):0.003431399369,(((camFer2:0.008690655259,camBac1:0.01244663125):0.001247424981,camDro1:0.01336784733):0.001873817467,vicPac2:0.006597470511):0.03063979479):0.007912868656,(((equCab3:1e-08,equPrz1:0.02854707638):1e-08,equAsi1:1e-08):0.00849488525,cerSim1:0.01964449872):0.0147173913):0.009599527327,((((((myoBra1:0.01212115425,myoLuc2:0.002433719281):0.003255916333,myoDav1:0.2566993758):0.002809241437,eptFus1:0.004326326137):1e-08,minNat1:0.1738669975):0.1879667134,desRot1:0.01195941756):0.01584493355,(((pteAle1:0.05390616215,pteVam2:0.0009516244728):0.006064570582,rouAeg1:0.03828143308):0.03041572716,(rhiSin1:0.02986640186,hipArm1:0.2348753052):0.005816378882):0.004054787436):0.00601917861):0.003040795984,((((((neoSch1:0.02574145649,odoRosDiv1:0.0172019358):0.003880303117,((musFur1:0.01136040072,enhLut1:0.003455161868):0.004240429731,ailFul1:0.007602142298):0.008143686708):0.001339572682,(ailMel1:0.009370931298,ursMar1:0.005325912876):0.02060645874):0.002100182073,(canFam3:0.0008028963072,lycPic1:1e-08):0.005289919855):0.004134151293,((felCat8:1e-08,aciJub1:0.02835309723):0.0009738817702,(panTig1:0.008318159486,panPar1:1e-08):0.001607720429):0.01275294519):0.006254307373,(manPen1:0.002488002385,manJav1:0.0069001726):0.04472368765):0.001383934828):0.003782033669,((eriEur2:0.02837997407,sorAra2:0.01843252083):0.006578945841,conCri1:0.01918936218):0.01324068708):0.001714464408):0.002032012482,(((((((((((mm10:1e-08,musCar1:1e-08):0.0009362859174,musPah1:0.001446701606):0.001382776812,rn6:0.02491836889):1e-08,((criGri1:0.002065149383,mesAur1:0.005933345539):0.002720203737,micOch1:0.006536000444):0.002741358366):0.004570878658,nanGal1:0.01295112736):0.0008589245706,jacJac1:0.01812238871):0.001090174235,(casCan1:0.02604962004,dipOrd2:0.005999009349):0.0006411488797):0.004344056062,((hetGla2:0.007948782205,fukDam1:0.008085448815):0.004785496548,((chiLan1:0.009585709351,octDeg1:0.007128524818):0.001378657734,cavPor3:0.01645916475):0.004637282855):0.007732996762):0.0007889386158,(speTri2:0.003018176478,marMar1:0.005647804651):0.006668951266):0.00127394626,(oryCun2:0.005642203416,ochPri3:0.02967309561):0.004216380809):0.004736884459,tupChi1:0.02279702601):0.0013861164):0.002322268073,galVar1:0.02568872704):0.001347521006,((micMur3:0.004991876625,proCoq1:0.01120544169):0.008602262906,otoGar3:0.0176644222):0.01394136777):0.008963991652,tarSyr2:0.007649346839):0.00665142458,((calJac3:0.00345183379,aotNan1:0.00243519828):1e-08,(saiBol1:0.002419967628,cebCap1:0.00569994779):1e-08):0.004090188515):0.01273962119,(((((rheMac8:0.0008158487617,macFas5:1e-08):1e-08,macNem1:0.000815865445):1e-08,(papAnu3:0.003436429113,(manLeu1:0.0008187897378,cerAty1:1e-08):0.001643759469):0.0008150745758):0.00333357036,chlSab2:0.006546867807):0.001630565801,((colAng1:0.004051304529,pilTep1:0.0008617431276):0.001629244974,(nasLar1:0.009244948353,(rhiRox1:1e-08,rhiBie1:0.008302425736):0.0009810022655):0.003960722956):1e-08):0.004035945267):0.007053316129,nomLeu3:0.004672649238):0.003544477342,ponAbe2:0.003525602174):0.002363405852,gorGor5:0.000863156469):1e-08,(panTro5:1e-08,panPan2:1e-08):0.0008630275007,hg38:0.004014638259);
MYH3	((((((((((((((phaCin1:0.001312079148,sarHar1:0.02244022679):0.002855215005,monDom5:0.005898702222):0.0395026791,((((loxAfr3:0.006740650915,triMan1:0.008603998027):1e-08,proCap2:0.01123809122):0.002993425479,(((chrAsi1:0.01757457869,echTel2:0.02794290218):0.002808664476,eleEdw1:0.01716927684):0.0008486177144,oryAfe1:0.005437599535):0.001438968341):0.006099129729,(dasNov3:0.01076225506,choHof2:0.01275375548):0.004952935805):1e-08):0.00204219026,((((((((((((oviAri4:0.003544089846,oviCan1:0.007272033701):0.008279317581,capHir2:0.0005771582895):1e-08,panHod1:0.004053662298):0.001752192385,(((bisBis1:0.004734199302,bosMut1:0.001168032546):1e-08,(bosInd1:1e-08,bosTau8:0.0005811558983):1e-08):0.0005813391162,bubBub1:1e-08):0.000581524572):0.002474812176,(odoVir1:0.003457961087,cerEla1:0.001884415242):0.001669869824):0.006082021647,((((orcOrc1:0.006505469765,delLeu1:0.007092121195):1e-08,lipVex1:0.02731953553):0.009168741983,phyCat1:0.02421082324):0.0004955270004,(balAcu1:0.001364852823,balMys1:0.006713301971):0.005985336485):0.0117358453):0.001939121608,susScr11:0.01196896664):0.001519302385,(((camFer2:1e-08,camBac1:0.001212142508):0.001049686598,camDro1:0.01395126976):0.005239486059,vicPac2:0.003252638682):0.007436624126):0.007531164769,(((equCab3:1e-08,equPrz1:0.001156637774):0.001737136316,equAsi1:0.001160481306):0.002328238638,cerSim1:0.002923500145):0.002937056682):1e-08,((((((myoBra1:0.001745095451,myoLuc2:0.0005847246011):1e-08,myoDav1:0.05485411614):0.0005826052486,eptFus1:0.001166905864):0.01008793389,minNat1:0.01501702446):0.007299748575,desRot1:0.01010153602):0.0022140878,(((pteAle1:0.002339368827,pteVam2:0.0009375448365):0.0002302960179,rouAeg1:0.0005823207541):0.002465310376,(rhiSin1:0.004114065579,hipArm1:0.00411531882):0.006327327011):0.0005833107743):0.00185503919):0.001062411133,((((((lepWed1:0.001740254081,neoSch1:0.001584964234):1e-08,odoRosDiv1:0.001160997882):0.000579179008,((musFur1:0.001162225437,enhLut1:1e-08):0.001177135321,ailFul1:0.0113186409):0.0005629905758):1e-08,(ailMel1:0.00347195458,ursMar1:0.001159506164):0.002334873618):1e-08,(canFam3:0.0005998748546,lycPic1:0.0005803577339):0.00232301378):0.002247867452,((felCat8:1e-08,aciJub1:0.01604060791):1e-08,(panTig1:0.001161258047,panPar1:0.0005806281231):1e-08):0.00919440735):0.00679511656):0.0006769894159,((eriEur2:0.01653203062,sorAra2:0.01680075118):0.003690335662,conCri1:0.015842831):0.004691120681):1e-08):0.001194806901,((((((((((((mm10:0.0005831980987,musCar1:1e-08):1e-08,musPah1:0.001774052563):0.002924446123,rn6:1e-08):0.002333811152,merUng1:0.02844318874):1e-08,((criGri1:0.01467383447,mesAur1:0.004379299668):0.0005906098086,micOch1:0.002672356508):0.00144610146):0.00431498098,nanGal1:0.00278208972):0.001363835018,jacJac1:0.03138940698):0.001107041745,dipOrd2:0.03183210809):0.002450300738,((hetGla2:0.001995198172,fukDam1:0.007559630584):0.001597030582,((chiLan1:0.001755027051,octDeg1:0.004130349437):1e-08,cavPor3:0.006528761256):1e-08):0.004499737616):0.000921981979,(speTri2:0.0005815901099,marMar1:0.0005808475421):0.008746592802):1e-08,(oryCun2:0.009187733831,ochPri3:0.01154130007):0.009779171215):0.001374791077,tupChi1:0.01075839041):0.001178736824):0.001381035112,galVar1:0.01092476896):0.0003387207665,((micMur3:0.02529424564,proCoq1:0.001845281771):0.002647329548,otoGar3:0.01432358115):0.002270914302):0.001387514054,tarSyr2:0.005813875746):0.003968419138,((calJac3:1e-08,aotNan1:0.01713756085):1e-08,(saiBol1:0.002351506091,cebCap1:0.001171188433):0.0005821679184):0.001884905459):0.001059760294,(((((rheMac8:1e-08,macFas5:1e-08):1e-08,macNem1:0.0005878284748):0.001164861097,(papAnu3:0.0005820712943,(manLeu1:1e-08,cerAty1:1e-08):1e-08):1e-08):1e-08,chlSab2:1e-08):0.0005820711411,((colAng1:0.000590870898,pilTep1:0.001169316545):1e-08,(nasLar1:0.00067283152,(rhiRox1:1e-08,rhiBie1:1e-08):0.0005833474302):1e-08):1e-08):0.0005926556158):1e-08,nomLeu3:0.001167262972):1e-08,ponAbe2:0.03739228457):1e-08,gorGor5:0.04873164162):1e-08,(panTro5:1e-08,panPan2:0.001167490762):1e-08,hg38:0.05028853787);
MYH4	(((((((((((((phaCin1:0.02724576583,monDom5:0.01500204266):0.02547928584,((((loxAfr3:0.04994034384,triMan1:0.03984368505):0.00480529736,proCap2:0.02068331358):0.001601628443,(((chrAsi1:0.03459499615,echTel2:0.02874860588):0.0104516186,eleEdw1:0.005214241196):0.006759780907,oryAfe1:0.03137548156):0.00299676492):0.001181811847,(dasNov3:0.02434117436,choHof2:0.06092590081):0.01589040921):0.003268306642):1e-08,((((((((((((oviAri4:1e-08,oviCan1:0.002593290258):0.011879374,capHir2:0.001538616004):1e-08,panHod1:0.02047798502):0.00391479378,(((bisBis1:0.004030472954,bosMut1:0.08867807546):0.0009599855927,(bosInd1:0.004073298337,bosTau8:0.01486517094):0.001494651694):0.005214273131,bubBub1:0.01068771148):0.001659795576):0.001981755114,(odoVir1:0.09231497295,cerEla1:0.01146291428):0.002651960303):0.007773911434,(((((turTru3:0.01641907982,orcOrc1:0.01332786158):0.02353663592,delLeu1:0.05289846678):0.04316283047,lipVex1:0.07427105707):0.03859684945,phyCat1:0.08164937872):0.001477068051,balAcu1:0.2156717029):0.06369594202):0.001949323078,susScr11:0.02658623259):0.001751965895,((camFer2:0.02879420825,camBac1:0.001811968017):1e-08,camDro1:0.002425742055):0.03441142861):0.005948244968,((equCab3:0.02027774768,equAsi1:0.0218182727):0.02128756902,cerSim1:0.02807714764):0.006248287179):0.01763894161,((((((myoBra1:0.004499832901,myoLuc2:0.003737813759):1e-08,myoDav1:0.0180556117):0.002233406331,eptFus1:0.005120398018):0.01981956332,minNat1:0.0111411602):0.02003336627,desRot1:0.0131603406):0.008619060528,(((pteAle1:0.003020787287,pteVam2:0.001503023367):0.009036595719,rouAeg1:0.0009573057084):0.0202241992,(rhiSin1:0.01446501625,hipArm1:0.01531779567):0.01388795884):1e-08):0.01931655813):0.005261880675,((((((neoSch1:0.01453854301,odoRosDiv1:0.01861797842):0.009128485521,((musFur1:0.00638664463,enhLut1:0.01543018593):0.01128491228,ailFul1:0.01598745479):0.005403147294):1e-08,(ailMel1:0.01412032968,ursMar1:0.009566077743):0.007585223298):0.004794481317,(canFam3:1e-08,lycPic1:0.001533346928):0.01165121786):0.005066845599,((felCat8:0.001628732641,aciJub1:0.01379849681):1e-08,(panTig1:0.003798569606,panPar1:0.00303901437):0.003813752685):0.01169214057):0.009556332679,(manPen1:0.005963970813,manJav1:0.002957140562):0.03225622237):0.004121464948):0.001308172523,((eriEur2:0.02517550689,sorAra2:0.003769434351):1e-08,conCri1:0.005605653653):0.01557470747):1e-08):0.004631289237,((((((((((((mm10:1e-08,musCar1:1e-08):0.001515482946,musPah1:1e-08):0.0007472614148,rn6:0.00485886893):0.003049637393,merUng1:0.004610156558):0.001598149742,(criGri1:0.003817390063,micOch1:0.002269716413):0.001728987206):0.005500151309,nanGal1:0.01601332634):0.001324036611,jacJac1:0.01493306565):0.005854471179,(casCan1:0.03064019561,dipOrd2:0.01113109633):0.001332769112):0.001666199296,((hetGla2:0.01007190471,fukDam1:0.01324052169):0.01238450624,((chiLan1:0.03046284446,octDeg1:0.01087299489):0.0007351650665,cavPor3:0.01193308371):0.001700283335):0.008198994187):0.002748073322,(speTri2:0.006103840772,marMar1:0.004658684232):0.01085837489):0.0115055005,(oryCun2:0.01820265156,ochPri3:0.001950994065):0.01475575611):0.002420781354,tupChi1:0.01530155086):0.001885691646):0.004779205275,galVar1:0.0326075209):0.01207981531,((micMur3:0.0171143819,proCoq1:0.0173168934):0.006949600522,otoGar3:0.04024496299):0.01145565878):0.00584380789,tarSyr2:0.04139592112):0.00908731451,((calJac3:0.004652970201,aotNan1:0.005273421777):0.000768265651,(saiBol1:0.004531487922,cebCap1:0.01297463182):1e-08):0.00942345059):0.007564763453,(((((rheMac8:0.000749165335,macFas5:0.001499288276):1e-08,macNem1:0.002249084992):0.0007500941033,(papAnu3:0.008364560554,(manLeu1:0.003771661492,cerAty1:0.0007497832964):1e-08):1e-08):0.002261521097,chlSab2:0.00225669878):1e-08,((colAng1:0.005275031457,pilTep1:0.000750510319):1e-08,(nasLar1:0.003335280337,(rhiRox1:0.001501445453,rhiBie1:1e-08):1e-08):1e-08):1e-08):0.007740979481):0.001751881033,nomLeu3:0.01004405385):0.0003970480607,ponAbe2:0.009519362408):0.003959791189,gorGor5:0.004517756766):1e-08,(panTro5:0.000738307496,panPan2:0.004536464116):0.002285211399,hg38:0.009906117156);
MYH6	(((((((((((((phaCin1:0.01539430619,monDom5:0.006287197246):0.02364145698,((((loxAfr3:0.01016629378,triMan1:0.04077997656):0.001100849562,proCap2:0.0247654436):0.006385376714,(((chrAsi1:0.0166410422,echTel2:0.02161891242):1e-08,eleEdw1:0.01938269622):0.005210800191,oryAfe1:0.04721829278):1e-08):0.003066932516,(dasNov3:0.06889653863,choHof2:0.02300058793):0.007419139069):0.001865640667):1e-08,((((((((((((oviAri4:1e-08,oviCan1:0.0106059729):0.0058208743,capHir2:0.0008483228503):0.02182034081,panHod1:0.0235162225):0.001195850508,((bisBis1:0.06180602315,bosTau8:0.02419426611):1e-08,bubBub1:3.63621807e-05):0.003546169976):1e-08,(odoVir1:1e-08,cerEla1:0.002740731226):0.06210797584):0.01799279923,((((turTru3:0.04645303689,orcOrc1:0.02595238107):1e-08,delLeu1:0.04564034078):1e-08,lipVex1:0.01698412241):0.003206502283,(balAcu1:0.009320267708,balMys1:0.01156462233):0.0007883566914):0.009146926387):1e-08,susScr11:0.02444189556):0.003642458755,(camBac1:0.0188225132,vicPac2:0.008384376711):0.06178845951):0.00956330434,((equCab3:1e-08,equAsi1:1e-08):0.04399701038,cerSim1:0.1909124385):0.005762084892):0.008727886439,((((((myoBra1:0.007720111697,myoLuc2:0.005107965672):0.0002774721561,myoDav1:0.03603454338):0.00659176024,eptFus1:0.00428242583):0.01310672664,minNat1:0.004443730126):0.00742264703,desRot1:0.02857887875):0.001347269986,(((pteAle1:0.001908530052,pteVam2:0.04302278664):0.006107121998,rouAeg1:0.001125912086):0.004385472589,(rhiSin1:0.05681300272,hipArm1:0.007706747666):0.003461446326):0.028144365):0.001623149447):0.0007493493625,((((((neoSch1:0.07949567825,odoRosDiv1:0.1875366648):1e-08,((musFur1:0.02050696968,enhLut1:1e-08):0.004031629323,ailFul1:0.224366399):0.002757428833):1e-08,(ailMel1:0.0085117642,ursMar1:0.02224130687):0.01091229537):0.002673003803,(canFam3:0.001245349953,lycPic1:0.001283404779):0.004205896274):0.006340857183,(felCat8:0.0008117763176,(panTig1:0.02515364385,panPar1:0.0057516943):0.001133290212):0.006507252216):0.003633597833,manJav1:0.08543401997):0.004351793015):1e-08,((eriEur2:0.01662335853,sorAra2:0.01602005844):0.002764302358,conCri1:0.03327223119):0.009607181745):0.0008590780594):0.003748520654,(((((((((((mm10:0.0005837274095,musCar1:0.000583802614):0.002343682754,musPah1:0.001168515072):0.002874188123,rn6:0.006634179501):0.001366990873,((criGri1:0.00316062397,mesAur1:0.02438781782):0.006318883265,micOch1:0.2024085698):0.0005118934152):0.005547298738,nanGal1:0.008970140177):0.002998342029,jacJac1:0.02822936284):0.001746115819,(casCan1:0.0135896336,dipOrd2:0.05899484944):0.003136923731):0.00321084054,((hetGla2:0.01296268424,fukDam1:0.134725527):0.04908776872,((chiLan1:0.01000684873,octDeg1:0.09614861564):1e-08,cavPor3:0.008219029954):0.001641034778):0.007976387942):0.0006113174609,marMar1:0.02020290639):0.00185568345,(oryCun2:0.01855859457,ochPri3:0.01921375673):0.02078600961):0.002341939497,tupChi1:0.05369359028):1e-08):0.008657024453,galVar1:0.09905718881):1e-08,((micMur3:0.04607878746,proCoq1:0.02311371494):0.001869255295,otoGar3:0.09582415566):0.005062415913):0.002941427172,tarSyr2:0.006287831687):0.004819471685,((calJac3:0.0915097473,aotNan1:0.0006049944602):1e-08,(saiBol1:0.05683266984,cebCap1:0.005464192995):0.001682535004):0.003389815397):0.001628119725,(((((rheMac8:1e-08,macFas5:0.0005687961433):0.001143027411,macNem1:0.003482704272):1e-08,(papAnu3:0.09050407582,(manLeu1:0.001159309523,cerAty1:0.003419999355):0.0005659566818):1e-08):0.0006215371029,chlSab2:1e-08):0.001607506179,((colAng1:0.001160301483,pilTep1:0.0005794745936):1e-08,(nasLar1:0.002297339475,(rhiRox1:0.0003226290536,rhiBie1:0.08923668681):1e-08):0.0008590898763):0.002675080075):0.001878082649):0.001814404715,nomLeu3:0.006777753105):1e-08,ponAbe2:0.02378287923):0.0009241664267,gorGor5:0.05125059952):1e-08,(panTro5:0.001817345114,panPan2:1e-08):0.01940797928,hg38:0.05109212285);
MYH7B	((((((((((((phaCin1:0.2931378531,((((loxAfr3:0.01480452177,triMan1:0.03077853816):0.0004976396664,proCap2:0.01901087143):0.01123833601,(((chrAsi1:0.0342809163,echTel2:0.03542183719):1e-08,eleEdw1:0.02380742371):0.006622933344,oryAfe1:0.03585446176):0.009698355319):0.01970871751,(dasNov3:0.01707363948,choHof2:0.0198829239):0.02327703275):0.003673788936):1e-08,((((((((((((oviAri4:0.04521682112,oviCan1:0.08436004713):0.07663285185,capHir2:0.002398957303):1e-08,panHod1:0.003887853366):0.00282702996,(((bisBis1:0.006940105197,bosMut1:0.0008957654317):1e-08,(bosInd1:1e-08,bosTau8:0.0008049554556):0.00079178861):1e-08,bubBub1:0.08782707785):0.0008614418384):1e-08,(odoVir1:0.00103563863,cerEla1:0.1484241375):0.001201505065):0.01381182657,(((((turTru3:0.007678134931,orcOrc1:0.009129373004):1e-08,delLeu1:0.01595247692):0.008987040109,lipVex1:0.06127577315):0.01560142799,phyCat1:0.02808023324):0.001856378395,(balAcu1:0.01425575323,balMys1:0.008098021509):0.00411113273):0.01840242825):0.003091671984,susScr11:0.01310801879):1e-08,(((camFer2:1e-08,camBac1:0.004202120489):0.0005504600742,camDro1:0.04718534646):0.003832783124,vicPac2:0.003077024483):0.009991817429):0.012840655,(((equCab3:1e-08,equPrz1:1e-08):0.000794018417,equAsi1:0.000794048452):0.008645546493,cerSim1:0.009897444772):0.006597811502):0.001074299641,((((((myoBra1:0.001643725362,myoLuc2:1e-08):0.001318433514,myoDav1:0.002030965793):0.006061431645,eptFus1:0.003511863114):0.01056893587,minNat1:0.0213463247):0.003877823709,desRot1:0.03418403685):0.005916049946,(((pteAle1:1e-08,pteVam2:1e-08):0.005245890891,rouAeg1:0.008321922021):0.01114472385,(rhiSin1:0.0174196037,hipArm1:0.008979066463):0.01057140095):0.001438626198):0.0102503815):1e-08,((((((neoSch1:0.01850730359,odoRosDiv1:0.006321615656):0.003967476831,((musFur1:0.009273514907,enhLut1:0.004300369027):0.006022565738,ailFul1:0.007908635074):0.001717778783):0.0008055323691,(ailMel1:0.001916386704,ursMar1:0.01770171902):0.00713274451):0.003046519797,(canFam3:1e-08,lycPic1:1e-08):0.009060501078):1e-08,((felCat8:0.000907961686,aciJub1:0.01072591996):0.0008060370637,(panTig1:0.006578749683,panPar1:0.0007923871994):0.0007990549167):0.01104767914):0.01089140211,(manPen1:0.01853812864,manJav1:0.001581930845):0.02714132593):0.001460389663):0.002690110464,((eriEur2:0.03391047782,sorAra2:0.02969574594):0.01008037211,conCri1:0.03149894362):0.01476546314):0.003251805943):0.005303456261,((((((((((((mm10:0.002405420055,musCar1:0.001586860342):0.002589071029,musPah1:0.006290461605):0.003385906413,rn6:0.01692036747):0.008302290455,merUng1:0.02404989413):0.004048650225,((criGri1:0.01915756451,mesAur1:0.01078266779):0.001184127942,micOch1:0.02537849483):0.001667933772):0.01398157135,nanGal1:0.02958535657):0.001198373686,jacJac1:0.04203913074):0.009883695854,(casCan1:0.02238228724,dipOrd2:0.03770916549):0.006924763019):1e-08,((hetGla2:0.0120737558,fukDam1:0.01949399763):0.005341276043,((chiLan1:0.006880467312,octDeg1:0.01147198465):0.001230365902,cavPor3:0.01523826514):0.002354584313):0.02604546349):0.002181468439,(speTri2:1e-08,marMar1:0.005713233999):0.01764097907):0.01635874421,(oryCun2:0.02015736737,ochPri3:0.04848355906):0.01409166269):0.0145819787,tupChi1:0.03288662594):0.002298171603):0.002282613918,galVar1:0.03018805845):0.01312542003,((micMur3:0.006572917927,proCoq1:0.005622923255):0.007223133647,otoGar3:0.02195372064):0.01020464449):0.0145693179,tarSyr2:0.0294709023):0.009837990624,((calJac3:0.003067586176,aotNan1:0.003156341774):1e-08,(saiBol1:0.00730038672,cebCap1:0.009613107658):1e-08):0.02510254392):0.005033355255,(((((rheMac8:0.000799676454,macFas5:1e-08):1e-08,macNem1:0.0007990216782):1e-08,(papAnu3:0.002401507116,(manLeu1:0.003351189971,cerAty1:0.0008011662949):0.0008009639796):1e-08):1e-08,chlSab2:0.003996036175):0.0007971735673,((colAng1:0.003183592202,pilTep1:0.007538402061):0.001870092242,(nasLar1:1e-08,(rhiRox1:0.0007869817164,rhiBie1:0.0007868840464):0.002252727745):0.0004102733216):1e-08):0.003413316728):0.001507792764,nomLeu3:0.01068250673):0.002227774595,ponAbe2:0.005768577445):0.004795078583,gorGor5:0.001219565247):0.001295898212,(panTro5:0.0007874770285,panPan2:0.0007874531314):1e-08,hg38:1e-08);
MYH7	((((((((((((((phaCin1:0.01356540884,sarHar1:0.01302663406):0.00145209379,monDom5:0.005060930241):0.05575669632,((((loxAfr3:0.01352084541,triMan1:0.009667998601):0.005624233555,proCap2:0.02658133929):0.006962271178,(((chrAsi1:0.07622685804,echTel2:0.06474806188):1e-08,eleEdw1:0.002162867252):0.003635084655,oryAfe1:0.01112184611):0.0005815205101):1e-08,(dasNov3:0.02117329321,choHof2:0.02665783773):0.002032915584):0.001995897742):1e-08,((((((((((((oviAri4:0.0005111386012,oviCan1:0.02090259266):0.0001541727532,capHir2:1e-08):0.001667176637,panHod1:0.007043055208):0.0006698371584,((bisBis1:0.002773975848,bosTau8:0.006867230462):0.002996253794,bubBub1:0.002203229377):0.003375857396):0.0009945574072,(odoVir1:1e-08,cerEla1:0.003332702234):0.0006922102232):0.003274327225,(((turTru3:0.6319537753,orcOrc1:1e-08):0.05452098227,lipVex1:0.003701701924):0.005390574213,(balAcu1:0.005576583255,balMys1:0.01000273316):0.006119201761):0.00757863949):0.0103192828,susScr11:0.005201331985):0.002804637386,((camFer2:0.00445236634,camBac1:0.0006936519053):0.008117400473,vicPac2:0.007164482729):0.1251887719):0.000754944978,(((equCab3:1e-08,equPrz1:0.006774041765):1e-08,equAsi1:0.0006962962311):0.01543950499,cerSim1:0.00856204924):0.003835430032):0.0156062741,((((((myoBra1:0.003165333409,myoLuc2:1e-08):0.04289725562,myoDav1:0.0248758922):1e-08,eptFus1:0.01966616421):0.009255808559,minNat1:0.07749845885):0.01408597362,desRot1:0.280221923):8.828153478e-05,(((pteAle1:0.002010995468,pteVam2:0.0006606199907):0.004633301418,rouAeg1:0.001391073458):0.005663032037,(rhiSin1:0.03813223892,hipArm1:0.02300084959):0.2490591541):0.0004065540061):0.02524407847):0.005393001775,((((((neoSch1:0.2467445033,odoRosDiv1:0.1446462638):0.002446302764,((musFur1:0.2874871867,enhLut1:0.001787525733):0.004217166589,ailFul1:0.004027292976):0.002156089774):1e-08,(ailMel1:0.01568695227,ursMar1:0.01533194264):0.009692362808):0.0007872522031,(canFam3:0.00380936558,lycPic1:1e-08):0.02925012559):1e-08,((felCat8:0.0008022048382,aciJub1:0.002849462835):1e-08,(panTig1:0.005722050959,panPar1:0.001424645589):1e-08):0.03768834964):0.004942229354,manPen1:0.2516840487):0.002374215206):1e-08,((eriEur2:0.02760119656,sorAra2:0.01858369294):0.006913828498,conCri1:0.2631851407):0.0129090052):1e-08):0.002310475217,(((((((((((mm10:1e-08,musCar1:1e-08):0.0006050017396,musPah1:0.001208307595):0.001211803174,rn6:0.001809998051):1e-08,((criGri1:1e-08,mesAur1:0.0716082671):0.005116989093,micOch1:0.003904732851):1e-08):0.00265309206,nanGal1:0.3035038608):0.001094637966,jacJac1:0.005005011111):0.06328583358,(casCan1:0.2526552001,dipOrd2:0.007038899287):1e-08):0.01259051788,((hetGla2:0.05724820866,fukDam1:0.02468365668):0.001152934669,((chiLan1:0.6635553086,octDeg1:0.003758276666):1e-08,cavPor3:0.01036171756):0.001038408159):0.04660336513):0.0007978588099,marMar1:0.008673530518):0.0003842686008,(oryCun2:0.007792939365,ochPri3:0.01796502171):0.00149605454):1e-08,tupChi1:0.3671550873):0.001625338168):0.001618092962,galVar1:0.02645942267):0.0005160725629,((micMur3:0.02944063369,proCoq1:0.004675951297):0.4793569008,otoGar3:0.01975292196):0.006961276094):0.001054120035,tarSyr2:0.01441420855):0.02062526161,((calJac3:0.001505866808,aotNan1:0.001048765635):0.5608359335,(saiBol1:0.5670635943,cebCap1:0.03269140244):1e-08):1e-08):0.002278979836,(((((rheMac8:1e-08,macFas5:1e-08):1e-08,macNem1:1e-08):0.0006570055247,(papAnu3:0.0006687666003,(manLeu1:0.0006827739185,cerAty1:1e-08):1e-08):0.0006706677215):0.001326388771,chlSab2:0.0006704262117):1e-08,((colAng1:1e-08,pilTep1:0.0006638924943):1e-08,(nasLar1:1e-08,rhiBie1:0.0228476238):0.004974134659):0.0006575143126):0.003998217044):0.01149204954,nomLeu3:0.00301336235):0.002968399767,ponAbe2:0.004045126609):1e-08,gorGor5:1e-08):0.0006643313422,(panTro5:1e-08,panPan2:0.001997368389):0.0006603326897,hg38:0.001991201297);
MYH8	((((((((((((((phaCin1:0.01266307933,sarHar1:0.02144438512):0.00826689383,monDom5:0.0180499428):0.06258501249,((((loxAfr3:0.02152977006,triMan1:0.01952999369):0.003139295533,proCap2:0.04229981921):0.007865849989,(((chrAsi1:0.01780581326,echTel2:0.03194117329):0.001966407293,eleEdw1:0.02391560708):0.0003859457957,oryAfe1:0.02599525713):0.001454830838):0.007224699938,(dasNov3:0.03514954579,choHof2:0.04070660872):0.005395434528):0.0003722343153):0.002149960296,((((((((((((oviAri4:0.006874163724,oviCan1:0.00302042845):0.004241435975,capHir2:1e-08):0.001989528,panHod1:0.009562335365):0.002687173858,(((bisBis1:0.001324896229,bosMut1:0.003332072617):1e-08,(bosInd1:1e-08,bosTau8:0.0006624676286):0.0006622177628):0.0006561151457,bubBub1:0.003348489832):0.002663477255):1e-08,(odoVir1:0.002001521526,cerEla1:0.001083605441):0.001332436557):0.0070258865,(((((turTru3:0.001434005754,orcOrc1:0.001224508518):0.002499871324,delLeu1:0.005604580268):1e-08,lipVex1:0.02563238738):0.00856028381,phyCat1:0.0156945748):0.009827132223,(balAcu1:0.007597269356,balMys1:0.005617718971):0.02167605228):0.007949709493):0.003102035812,susScr11:0.02582039421):0.002465042219,(((camFer2:1e-08,camBac1:0.03041008717):0.0006980289782,camDro1:0.001334205079):1e-08,vicPac2:0.001615783833):0.01339506277):0.0073420512,(((equCab3:0.0006652020346,equPrz1:1e-08):0.0006640957976,equAsi1:0.0006660778199):0.004049010241,cerSim1:0.009847006755):0.007312421498):0.0007542825853,((((((myoBra1:0.004663028593,myoLuc2:0.001350282862):0.001383489544,myoDav1:0.0197700665):0.002846960501,eptFus1:0.008980679463):0.007690471093,minNat1:0.01169356594):0.009801303663,desRot1:0.02657723638):0.01032120112,(((pteAle1:1e-08,pteVam2:1e-08):0.01198426813,rouAeg1:0.008511215868):0.008494701196,(rhiSin1:0.048551839,hipArm1:0.01969004724):0.01467650554):0.003880431143):0.01033408624):1e-08,(((((((lepWed1:0.04682894592,neoSch1:0.007407298878):0.005274065802,odoRosDiv1:0.01543939032):0.004549039814,((musFur1:0.002080161377,enhLut1:0.006834452544):0.00493209002,ailFul1:0.00895086913):0.002551033838):1e-08,(ailMel1:0.005723179805,ursMar1:0.007860163609):0.008061778569):1e-08,(canFam3:1e-08,lycPic1:0.0006602089305):0.00918452476):0.006221604906,(felCat8:0.0007967377851,(panTig1:0.008813970478,panPar1:0.0006659350278):0.00144349765):0.02141720729):0.004204901049,(manPen1:0.03621644766,manJav1:0.06099231609):0.03029409695):1e-08):0.003217834865,((eriEur2:0.01609741317,sorAra2:0.01575898985):0.0005370053138,conCri1:0.01742535869):0.01462880914):0.002555049127):0.002069909595,((((((((((((mm10:0.001963583517,musCar1:0.002196040048):0.002098169021,musPah1:0.001791691323):0.002742632664,rn6:0.01987974229):0.00245381448,merUng1:0.01283260492):0.002950424475,((criGri1:0.001378913402,mesAur1:0.007487381323):0.002558108974,micOch1:0.02436334037):0.00139127697):0.01067142605,nanGal1:0.02682271337):0.005313421885,jacJac1:0.01691732843):1e-08,(casCan1:0.02105512763,dipOrd2:0.01005254369):1e-08):0.003858113384,((hetGla2:0.01024291236,fukDam1:0.01721090422):0.002231270935,((chiLan1:0.01161753228,octDeg1:0.0157509097):0.001762008755,cavPor3:0.03052294616):0.004971253482):0.005321836592):0.001656326656,(speTri2:0.0006668111344,marMar1:0.0006712579792):0.01051503201):0.0013373696,(oryCun2:0.007566900689,ochPri3:0.01595035466):0.005409038629):0.0004069044289,tupChi1:0.01748331615):1e-08):0.001628705498,galVar1:0.04175422186):0.001153366092,((micMur3:0.006372053563,proCoq1:0.002375143928):0.01110411677,otoGar3:0.02615218044):0.004573538039):0.0009529074619,tarSyr2:0.01134719007):0.001497124888,((calJac3:0.008606228938,aotNan1:0.01024371045):0.001330472446,(saiBol1:0.005027171082,cebCap1:0.009959386462):1e-08):0.005225531683):0.002285723391,(((((rheMac8:0.001334954429,macFas5:1e-08):1e-08,macNem1:1e-08):0.002007100901,(papAnu3:0.0006693498584,(manLeu1:0.0006692327024,cerAty1:0.001337579145):1e-08):0.001340157169):0.001346222475,chlSab2:0.006048493229):1e-08,((colAng1:0.005752468496,pilTep1:0.004334295818):1e-08,(nasLar1:0.002248415476,(rhiRox1:1e-08,rhiBie1:0.00199791114):0.002375903577):0.001921654013):0.001714809836):0.004775837069):0.003799234431,nomLeu3:0.007761249027):1e-08,ponAbe2:0.008091217575):0.003439711825,gorGor5:0.002825733023):0.0006645439099,(panTro5:0.002660070894,panPan2:0.001326001176):0.001838074633,hg38:0.0008204576642);
MYH9	(((((((((((((((phaCin1:0.01710290288,sarHar1:1e-08):0.01775181043,monDom5:1e-08):0.06594992019,ornAna2:0.1092832773):0.03256908345,((((loxAfr3:0.01930632893,triMan1:0.00821351561):1e-08,proCap2:0.02613434899):0.02125108603,(((chrAsi1:0.04937170934,echTel2:0.09518693431):0.03365457074,eleEdw1:0.06103993843):1e-08,oryAfe1:1e-08):0.01247428921):1e-08,(dasNov3:0.06124867258,choHof2:0.008944158196):0.03726377077):0.01266212152):1e-08,((((((((((((oviAri4:1e-08,oviCan1:1e-08):1e-08,capHir2:1e-08):1e-08,panHod1:1e-08):1e-08,(((bisBis1:1e-08,bosMut1:1e-08):1e-08,(bosInd1:1e-08,bosTau8:1e-08):1e-08):1e-08,bubBub1:1e-08):1e-08):0.007893200108,(odoVir1:1e-08,cerEla1:1e-08):1e-08):0.03089005899,(((((turTru3:1e-08,orcOrc1:1e-08):1e-08,delLeu1:1e-08):1e-08,lipVex1:1e-08):1e-08,phyCat1:0.007317369063):1e-08,(balAcu1:1e-08,balMys1:0.007786487563):1e-08):1e-08):0.00750494352,susScr11:0.01615461407):1e-08,(((camFer2:1e-08,camBac1:1e-08):1e-08,camDro1:1e-08):0.007124939482,vicPac2:1e-08):0.007724212144):0.02599142102,(((equCab3:1e-08,equPrz1:1e-08):1e-08,equAsi1:1e-08):0.01346599088,cerSim1:0.006681408416):1e-08):1e-08,((((((myoBra1:0.007959014859,myoLuc2:1e-08):1e-08,myoDav1:1e-08):0.01451868115,eptFus1:1e-08):1e-08,minNat1:0.01446960571):0.02268324402,desRot1:0.006732035686):1e-08,(((pteAle1:1e-08,pteVam2:0.006723820683):1e-08,rouAeg1:1e-08):1e-08,(rhiSin1:0.006871083373,hipArm1:0.006647864105):1e-08):1e-08):0.006639954146):1e-08,((((((neoSch1:0.01100458337,odoRosDiv1:0.05202242726):1e-08,((musFur1:1e-08,enhLut1:1e-08):0.008316483251,ailFul1:0.009544398173):1e-08):1e-08,(ailMel1:1e-08,ursMar1:0.1102690978):0.01638736558):1e-08,(canFam3:1e-08,lycPic1:1e-08):0.06411509565):0.03033592775,((felCat8:1e-08,aciJub1:1e-08):1e-08,(panTig1:1e-08,panPar1:1e-08):1e-08):0.01365856436):1e-08,(manPen1:0.05645395321,manJav1:0.1014700646):1e-08):1e-08):1e-08,((eriEur2:0.09346645049,sorAra2:1e-08):1e-08,conCri1:1e-08):0.02340750784):1e-08):0.003367665557,((((((((((((mm10:1e-08,musCar1:0.006398969847):1e-08,musPah1:0.006556313857):0.02926600605,rn6:0.008510718801):0.02317631009,merUng1:1e-08):0.006594513502,((criGri1:1e-08,mesAur1:0.009025887155):1e-08,micOch1:1e-08):0.0188075364):0.02971224276,nanGal1:0.02280146959):1e-08,jacJac1:0.04160472214):1e-08,(casCan1:0.04268938731,dipOrd2:0.06598960346):1e-08):1e-08,((hetGla2:0.04870734121,fukDam1:0.008431077755):1e-08,((chiLan1:0.006780424418,octDeg1:0.02505946983):1e-08,cavPor3:1e-08):1e-08):0.0129435891):1e-08,(speTri2:1e-08,marMar1:1e-08):0.03090680853):1e-08,(oryCun2:1e-08,ochPri3:1e-08):0.07676558677):1e-08,tupChi1:0.08104503911):1e-08):1e-08,galVar1:0.03106750856):1e-08,((micMur3:0.02151454222,proCoq1:0.00688912665):1e-08,otoGar3:0.02849169667):1e-08):1e-08,tarSyr2:0.02537511359):0.006650405663,((calJac3:1e-08,aotNan1:1e-08):1e-08,(saiBol1:0.006915280899,cebCap1:1e-08):1e-08):1e-08):1e-08,(((((rheMac8:1e-08,macFas5:1e-08):1e-08,macNem1:1e-08):1e-08,(papAnu3:0.0068685832,(manLeu1:1e-08,cerAty1:1e-08):1e-08):1e-08):1e-08,chlSab2:1e-08):1e-08,((colAng1:0.01348507894,pilTep1:1e-08):1e-08,(nasLar1:0.006891507213,(rhiRox1:1e-08,rhiBie1:1e-08):1e-08):1e-08):1e-08):0.006661060679):1e-08,nomLeu3:0.006706390723):1e-08,ponAbe2:1e-08):1e-08,gorGor5:1e-08):1e-08,(panTro5:1e-08,panPan2:1e-08):1e-08,hg38:1e-08);
MYL10	(((((((((((((phaCin1:0.03820992114,monDom5:0.009883114791):0.1251571789,((((loxAfr3:0.02214807803,triMan1:1e-08):1e-08,proCap2:0.01819626168):0.009140371353,(((chrAsi1:0.08020375516,echTel2:0.01201363118):1e-08,eleEdw1:0.009164013401):1e-08,oryAfe1:0.02767606403):1e-08):0.009155304858,(dasNov3:0.03499221851,choHof2:0.01774930117):0.03314281076):1e-08):1e-08,((((((((((((oviAri4:1e-08,oviCan1:1e-08):1e-08,capHir2:1e-08):1e-08,panHod1:1e-08):1e-08,(((bisBis1:1e-08,bosMut1:1e-08):1e-08,(bosInd1:0.1198813004,bosTau8:1e-08):1e-08):1e-08,bubBub1:1e-08):1e-08):1e-08,(odoVir1:1e-08,cerEla1:0.009148376585):1e-08):0.0263070455,(((((turTru3:1e-08,orcOrc1:1e-08):0.009127257884,delLeu1:0.009143092153):1e-08,lipVex1:0.02794123073):0.0183546134,phyCat1:0.05700831861):1e-08,(balAcu1:0.01841219921,balMys1:0.009138969946):1e-08):1e-08):1e-08,susScr11:0.01836321703):1e-08,(((camFer2:1e-08,camBac1:1e-08):1e-08,camDro1:1e-08):1e-08,vicPac2:1e-08):1e-08):1e-08,(((equCab3:1e-08,equPrz1:1e-08):1e-08,equAsi1:1e-08):0.0181039085,cerSim1:1e-08):0.01836721378):1e-08,((((((myoBra1:1e-08,myoLuc2:1e-08):0.009139013066,myoDav1:1e-08):0.01854629746,eptFus1:1e-08):1e-08,minNat1:0.009246761145):1e-08,desRot1:0.01854631087):1e-08,(((pteAle1:1e-08,pteVam2:1e-08):0.01860665026,rouAeg1:0.01840160776):0.03156827115,(rhiSin1:0.03740834585,hipArm1:1e-08):0.009142210629):1e-08):1e-08):1e-08,((((((neoSch1:0.02992609478,odoRosDiv1:1e-08):0.02878080272,((musFur1:0.009288702383,enhLut1:0.00900038421):0.009349475053,ailFul1:0.04042854458):1e-08):1e-08,(ailMel1:1e-08,ursMar1:1e-08):1e-08):0.009162538869,(canFam3:1e-08,lycPic1:1e-08):0.009180934976):1e-08,((felCat8:1e-08,aciJub1:1e-08):1e-08,(panTig1:1e-08,panPar1:1e-08):1e-08):0.01838718856):0.009151581072,(manPen1:1e-08,manJav1:1e-08):0.0286834161):1e-08):1e-08,((eriEur2:0.09935204294,sorAra2:0.0663526581):1e-08,conCri1:0.04785607549):1e-08):1e-08):0.01307596952,((((((((((((mm10:1e-08,musCar1:0.2186610902):1e-08,musPah1:1e-08):1e-08,rn6:0.0474655261):0.009008550133,merUng1:0.02775903846):1e-08,((criGri1:0.009279674993,mesAur1:1e-08):1e-08,micOch1:1e-08):1e-08):0.009098003781,nanGal1:0.01742421958):0.02150761471,jacJac1:0.04678597779):1e-08,(casCan1:0.009382499838,dipOrd2:0.06719446731):1e-08):0.03785967105,((hetGla2:1e-08,fukDam1:1e-08):1e-08,((chiLan1:0.009114300785,octDeg1:1e-08):1e-08,cavPor3:0.009320239885):1e-08):1e-08):1e-08,(speTri2:1e-08,marMar1:1e-08):0.01830978637):0.01081751915,(oryCun2:0.04218572955,ochPri3:1e-08):0.01374749345):0.008941917343,tupChi1:0.009155214873):1e-08):1e-08,galVar1:0.01380955642):1e-08,((micMur3:0.01626614226,proCoq1:0.02059644763):1e-08,otoGar3:0.01252927607):0.03407874124):1e-08,tarSyr2:1e-08):0.05722961904,((calJac3:0.01410645996,aotNan1:0.1750132353):1e-08,(saiBol1:0.02753728242,cebCap1:0.1380857256):1e-08):0.224072394):0.1016917482,(((((rheMac8:0.005306005555,macFas5:1e-08):1e-08,macNem1:1e-08):1e-08,(papAnu3:0.01060585638,(manLeu1:0.03670966586,cerAty1:0.005274182095):1e-08):1e-08):0.01009910153,chlSab2:0.04891105926):1e-08,((colAng1:0.3737790086,pilTep1:1e-08):1e-08,(nasLar1:1e-08,(rhiRox1:0.005649951738,rhiBie1:0.005327048201):1e-08):1e-08):0.004246504875):1e-08):0.006952237431,nomLeu3:0.01575420655):0.005759498654,ponAbe2:0.02133976579):0.02614838508,gorGor5:0.007445211688):0.005371121457,(panTro5:1e-08,panPan2:1e-08):1e-08,hg38:1e-08);
MYL12A	((((((((((((((phaCin1:1e-08,sarHar1:0.007535791541):1e-08,monDom5:0.007190988358):0.01492157593,((((loxAfr3:1e-08,triMan1:1e-08):1e-08,proCap2:0.007210099444):1e-08,(((chrAsi1:0.001000219051,echTel2:0.0115709908):0.01382222986,eleEdw1:0.1651771297):1e-08,oryAfe1:0.01552829861):1e-08):1e-08,(dasNov3:0.007185993227,choHof2:1e-08):1e-08):1e-08):1e-08,((((((((((((oviAri4:1e-08,oviCan1:1e-08):1e-08,capHir2:1e-08):1e-08,panHod1:1e-08):1e-08,(((bisBis1:1e-08,bosMut1:1e-08):1e-08,(bosInd1:1e-08,bosTau8:1e-08):1e-08):1e-08,bubBub1:1e-08):0.007695143102):1e-08,(odoVir1:1e-08,cerEla1:0.0152061468):1e-08):1e-08,(((((turTru3:1e-08,orcOrc1:1e-08):1e-08,delLeu1:1e-08):1e-08,lipVex1:1e-08):1e-08,phyCat1:1e-08):1e-08,(balAcu1:1e-08,balMys1:1e-08):1e-08):1e-08):1e-08,susScr11:0.007481828115):1e-08,(((camFer2:1e-08,camBac1:1e-08):1e-08,camDro1:1e-08):1e-08,vicPac2:1e-08):1e-08):1e-08,(((equCab3:1e-08,equPrz1:1e-08):1e-08,equAsi1:1e-08):1e-08,cerSim1:1e-08):1e-08):1e-08,((((((myoBra1:1e-08,myoLuc2:1e-08):1e-08,myoDav1:1e-08):6.385697651,eptFus1:1e-08):1e-08,minNat1:6.680643119):1e-08,desRot1:1e-08):0.007479588793,(((pteAle1:1e-08,pteVam2:1e-08):1e-08,rouAeg1:1e-08):1e-08,(rhiSin1:0.01552308806,hipArm1:0.007018295373):0.007851483544):1e-08):1e-08):1e-08,(((((((lepWed1:1e-08,neoSch1:1e-08):1e-08,odoRosDiv1:1e-08):1e-08,((musFur1:1e-08,enhLut1:1e-08):1e-08,ailFul1:1e-08):1e-08):1e-08,(ailMel1:1e-08,ursMar1:1e-08):0.007435102975):0.007502193711,(canFam3:1e-08,lycPic1:1e-08):1e-08):1e-08,((felCat8:1e-08,aciJub1:1e-08):1e-08,(panTig1:1e-08,panPar1:1e-08):1e-08):0.007488316909):1e-08,(manPen1:1e-08,manJav1:1e-08):1e-08):1e-08):1e-08,((eriEur2:0.01976936941,sorAra2:1e-08):1e-08,conCri1:1e-08):1e-08):0.007478845986):1e-08,((((((((((((mm10:1e-08,musCar1:1e-08):1e-08,musPah1:1e-08):1e-08,rn6:1e-08):1e-08,merUng1:0.007228781384):0.01490933999,((criGri1:0.01479238883,mesAur1:0.007397430092):0.007330543366,micOch1:1e-08):1e-08):0.007192757261,nanGal1:0.007228385166):1e-08,jacJac1:6.705971365):1e-08,(casCan1:1e-08,dipOrd2:0.007189909742):0.007332658516):1e-08,((hetGla2:0.008578542304,fukDam1:0.01535676553):1e-08,((chiLan1:0.008648113966,octDeg1:0.09321292018):0.01274671454,cavPor3:0.01530816357):0.006942760929):0.009011569391):1e-08,(speTri2:1e-08,marMar1:1e-08):0.00764587752):1e-08,(oryCun2:1e-08,ochPri3:1e-08):1e-08):1e-08,tupChi1:1e-08):1e-08):1e-08,galVar1:1e-08):1e-08,((micMur3:0.02363111259,proCoq1:0.007449353924):1e-08,otoGar3:0.03838341631):1e-08):1e-08,tarSyr2:1e-08):1e-08,((calJac3:1e-08,aotNan1:1e-08):1e-08,(saiBol1:1e-08,cebCap1:1e-08):1e-08):1e-08):1e-08,(((((rheMac8:1e-08,macFas5:1e-08):1e-08,macNem1:1e-08):0.007357617982,(papAnu3:1e-08,(manLeu1:1e-08,cerAty1:1e-08):1e-08):1e-08):1e-08,chlSab2:1e-08):1e-08,((colAng1:1e-08,pilTep1:1e-08):1e-08,(nasLar1:1e-08,(rhiRox1:1e-08,rhiBie1:1e-08):1e-08):1e-08):1e-08):1e-08):0.01522245598,nomLeu3:0.007370138415):1e-08,ponAbe2:1e-08):1e-08,gorGor5:1e-08):1e-08,(panTro5:1e-08,panPan2:1e-08):1e-08,hg38:1e-08);
MYL12B	((((((((((((((phaCin1:0.02540895419,sarHar1:1e-08):1e-08,monDom5:1e-08):1e-08,(((loxAfr3:1e-08,proCap2:1e-08):1e-08,(((chrAsi1:0.01205922696,echTel2:0.01485770458):1e-08,eleEdw1:0.006010983688):1e-08,oryAfe1:0.01346344365):1e-08):1e-08,(dasNov3:1e-08,choHof2:0.006010987086):1e-08):1e-08):1e-08,((((((((((((oviAri4:1e-08,oviCan1:1e-08):1e-08,capHir2:1e-08):1e-08,panHod1:1e-08):1e-08,(((bisBis1:1e-08,bosMut1:1e-08):1e-08,(bosInd1:1e-08,bosTau8:1e-08):1e-08):1e-08,bubBub1:1e-08):1e-08):1e-08,(odoVir1:1e-08,cerEla1:1e-08):1e-08):1e-08,(((((turTru3:1e-08,orcOrc1:1e-08):1e-08,delLeu1:1e-08):1e-08,lipVex1:1e-08):1e-08,phyCat1:1e-08):1e-08,(balAcu1:1e-08,balMys1:1e-08):1e-08):1e-08):0.006136313062,susScr11:1e-08):1e-08,(((camFer2:0.0399641903,camBac1:1e-08):1e-08,camDro1:1e-08):1e-08,vicPac2:1e-08):1e-08):1e-08,(((equCab3:1e-08,equPrz1:1e-08):1e-08,equAsi1:1e-08):1e-08,cerSim1:1e-08):1e-08):1e-08,((((((myoBra1:1e-08,myoLuc2:1e-08):1e-08,myoDav1:1e-08):1e-08,eptFus1:1e-08):1e-08,minNat1:1e-08):1e-08,desRot1:1e-08):1e-08,(((pteAle1:1e-08,pteVam2:1e-08):1e-08,rouAeg1:1e-08):1e-08,(rhiSin1:1e-08,hipArm1:1e-08):1e-08):1e-08):1e-08):1e-08,(((((((lepWed1:1e-08,neoSch1:1e-08):1e-08,odoRosDiv1:1e-08):1e-08,((musFur1:0.006030626788,enhLut1:1e-08):1e-08,ailFul1:1e-08):1e-08):1e-08,(ailMel1:1e-08,ursMar1:1e-08):1e-08):1e-08,(canFam3:1e-08,lycPic1:1e-08):1e-08):0.006010988028,((felCat8:1e-08,aciJub1:1e-08):1e-08,(panTig1:1e-08,panPar1:1e-08):1e-08):1e-08):1e-08,(manPen1:1e-08,manJav1:1e-08):1e-08):1e-08):1e-08,((eriEur2:1e-08,sorAra2:0.008498076913):1e-08,conCri1:1e-08):1e-08):1e-08):1e-08,((((((((((((mm10:1e-08,musCar1:1e-08):1e-08,musPah1:1e-08):1e-08,rn6:1e-08):1e-08,merUng1:1e-08):1e-08,((criGri1:1e-08,mesAur1:0.01886252479):1e-08,micOch1:1e-08):1e-08):1e-08,nanGal1:1e-08):1e-08,jacJac1:1e-08):1e-08,(casCan1:1e-08,dipOrd2:1e-08):1e-08):1e-08,((hetGla2:1e-08,fukDam1:0.006016906981):1e-08,((chiLan1:0.006163661805,octDeg1:0.006044073248):1e-08,cavPor3:1e-08):1e-08):1e-08):1e-08,(speTri2:1e-08,marMar1:1e-08):1e-08):1e-08,(oryCun2:1e-08,ochPri3:0.006159474861):1e-08):1e-08,tupChi1:1e-08):1e-08):1e-08,galVar1:1e-08):1e-08,((micMur3:1e-08,proCoq1:1e-08):1e-08,otoGar3:0.01208020949):1e-08):1e-08,tarSyr2:1e-08):1e-08,((calJac3:1e-08,aotNan1:0.01287116719):1e-08,(saiBol1:0.007762972983,cebCap1:1e-08):1e-08):1e-08):1e-08,(((((rheMac8:1e-08,macFas5:1e-08):1e-08,macNem1:0.02528408857):1e-08,(papAnu3:1e-08,(manLeu1:1e-08,cerAty1:1e-08):1e-08):1e-08):1e-08,chlSab2:1e-08):1e-08,((colAng1:1e-08,pilTep1:1e-08):1e-08,(nasLar1:1e-08,(rhiRox1:1e-08,rhiBie1:1e-08):1e-08):1e-08):1e-08):1e-08):1e-08,nomLeu3:1e-08):1e-08,ponAbe2:1e-08):1e-08,gorGor5:1e-08):1e-08,(panTro5:1e-08,panPan2:1e-08):1e-08,hg38:1e-08);
MYL1	((((((((((((((phaCin1:0.03890057692,sarHar1:1e-08):1e-08,monDom5:1e-08):0.009254453482,((((loxAfr3:0.05091269943,triMan1:0.02853986447):1e-08,proCap2:1e-08):0.02868202559,(((chrAsi1:0.02027113856,echTel2:0.01758369137):1e-08,eleEdw1:0.02661307301):0.01172382332,oryAfe1:0.02902120412):1e-08):1e-08,(dasNov3:0.0308196226,choHof2:0.040219893):1e-08):1e-08):1e-08,((((((((((((oviAri4:1e-08,oviCan1:1e-08):0.02097872654,capHir2:1e-08):1e-08,panHod1:0.02086658166):0.02020589662,(((bisBis1:1e-08,bosMut1:1e-08):1e-08,(bosInd1:1e-08,bosTau8:1e-08):1e-08):1e-08,bubBub1:0.01017354978):1e-08):1e-08,(odoVir1:0.009927125278,cerEla1:0.01017358402):1e-08):0.02138186302,(((((turTru3:1e-08,orcOrc1:0.01866809729):0.009397544797,delLeu1:1e-08):1e-08,lipVex1:1e-08):0.01834898513,phyCat1:0.05655163271):1e-08,(balAcu1:0.009794639407,balMys1:0.0185311939):0.05883616246):0.06114043149):1e-08,susScr11:0.009713857526):1e-08,(((camFer2:1e-08,camBac1:1e-08):1e-08,camDro1:1e-08):0.01049000419,vicPac2:1e-08):0.0208185965):1e-08,(((equCab3:1e-08,equPrz1:1e-08):1e-08,equAsi1:1e-08):0.03483066483,cerSim1:0.05589731383):0.006079062525):0.03030642709,((((((myoBra1:1e-08,myoLuc2:0.010944644):1e-08,myoDav1:1e-08):0.009828992962,eptFus1:1e-08):0.02038975585,minNat1:0.02128984956):0.03135636904,desRot1:1e-08):0.04046792346,(((pteAle1:1e-08,pteVam2:1e-08):1e-08,rouAeg1:0.009171706649):1e-08,(rhiSin1:0.009791236782,hipArm1:0.01974073456):0.02967843618):0.009255745171):1e-08):1e-08,(((((((lepWed1:0.009500808783,neoSch1:1e-08):0.009627151741,odoRosDiv1:1e-08):1e-08,((musFur1:1e-08,enhLut1:1e-08):1e-08,ailFul1:1e-08):1e-08):1e-08,(ailMel1:1e-08,ursMar1:1e-08):1e-08):0.01026752533,(canFam3:1e-08,lycPic1:1e-08):0.01823239414):1e-08,((felCat8:1e-08,aciJub1:1e-08):1e-08,(panTig1:1e-08,panPar1:1e-08):0.009318535268):0.00874188968):1e-08,(manPen1:0.009565991127,manJav1:1e-08):0.01976142258):0.02030507111):1e-08,((eriEur2:0.01956881337,sorAra2:0.01251312433):1e-08,conCri1:1e-08):0.009255942597):1e-08):1e-08,((((((((((((mm10:1e-08,musCar1:1e-08):0.01035965837,musPah1:1e-08):1e-08,rn6:1e-08):1e-08,merUng1:1e-08):1e-08,((criGri1:1e-08,mesAur1:0.02045573253):1e-08,micOch1:1e-08):1e-08):0.01888776178,nanGal1:0.03102352889):1e-08,jacJac1:0.02239574878):1e-08,(casCan1:0.06533150612,dipOrd2:0.008367658697):1e-08):0.03748643218,((hetGla2:0.01992203203,fukDam1:0.02077650995):0.008934078432,((chiLan1:1e-08,octDeg1:0.01872791308):1e-08,cavPor3:0.01896599697):0.009261245212):1e-08):1e-08,(speTri2:0.009255206019,marMar1:1e-08):0.009249165266):1e-08,(oryCun2:1e-08,ochPri3:0.05128289784):0.01915674782):0.01767785018,tupChi1:0.01914791944):1e-08):1e-08,galVar1:0.009638108497):1e-08,((micMur3:1e-08,proCoq1:0.009331136784):1e-08,otoGar3:0.009559617712):0.02894092784):0.0124262358,tarSyr2:0.009649561491):0.01232979622,((calJac3:1e-08,aotNan1:1e-08):1e-08,(saiBol1:0.02947647016,cebCap1:1e-08):1e-08):0.009713303228):0.02628526848,(((((rheMac8:1e-08,macFas5:1e-08):1e-08,macNem1:1e-08):1e-08,(papAnu3:10,(manLeu1:1e-08,cerAty1:1e-08):1e-08):1e-08):1e-08,chlSab2:1e-08):1e-08,((colAng1:1e-08,pilTep1:1e-08):1e-08,(nasLar1:0.009460896614,(rhiRox1:1e-08,rhiBie1:1e-08):1e-08):1e-08):1e-08):1e-08):1e-08,nomLeu3:1e-08):1e-08,ponAbe2:1e-08):0.01255519545,gorGor5:1e-08):1e-08,(panTro5:0.01279928517,panPan2:1e-08):1e-08,hg38:1e-08);
MYL2	(((((((((((((((phaCin1:0.0223164166,sarHar1:1e-08):1e-08,monDom5:0.007134950174):0.007130531354,ornAna2:0.01518429938):0.02295717775,((((loxAfr3:0.05226346529,triMan1:0.007024450359):0.01020394668,proCap2:0.01198591503):0.02341815413,(((chrAsi1:1e-08,echTel2:0.01694781771):1e-08,eleEdw1:0.007110683048):0.005434133471,oryAfe1:0.03246648681):1e-08):0.00985910294,(dasNov3:0.004539975318,choHof2:0.09702084863):0.01838352449):1e-08):1e-08,((((((((((((oviAri4:1e-08,oviCan1:1e-08):0.007346831071,capHir2:1e-08):0.007348561124,panHod1:1e-08):1e-08,(((bisBis1:1e-08,bosMut1:1e-08):1e-08,(bosInd1:1e-08,bosTau8:1e-08):1e-08):0.007332140563,bubBub1:1e-08):1e-08):1e-08,(odoVir1:1e-08,cerEla1:1e-08):1e-08):0.007687354839,(((((turTru3:1e-08,orcOrc1:1e-08):1e-08,delLeu1:1e-08):0.007416230494,lipVex1:0.007202990539):1e-08,phyCat1:0.007216672106):1e-08,(balAcu1:0.007227584511,balMys1:0.007199326219):1e-08):0.02291582165):0.007264691699,susScr11:0.02269409325):1e-08,(((camFer2:1e-08,camBac1:1e-08):1e-08,camDro1:1e-08):1e-08,vicPac2:1e-08):1e-08):0.0233460751,(((equCab3:1e-08,equPrz1:1e-08):1e-08,equAsi1:1e-08):1e-08,cerSim1:0.007385697731):0.007743630892):0.01502872094,((((((myoBra1:1e-08,myoLuc2:1e-08):1e-08,myoDav1:0.00716538045):1e-08,eptFus1:1e-08):0.00721913844,minNat1:1e-08):0.00723999714,desRot1:0.05483092671):1e-08,(((pteAle1:1e-08,pteVam2:1e-08):1e-08,rouAeg1:1e-08):0.00721384201,(rhiSin1:1e-08,hipArm1:1e-08):1e-08):1e-08):0.03064935679):1e-08,(((((((lepWed1:1e-08,neoSch1:1e-08):0.007488338697,odoRosDiv1:0.02411025941):1e-08,((musFur1:0.007468469134,enhLut1:1e-08):0.00759873255,ailFul1:1e-08):1e-08):1e-08,(ailMel1:1e-08,ursMar1:1e-08):0.03142239446):1e-08,(canFam3:1e-08,lycPic1:1e-08):0.00750124818):1e-08,((felCat8:1e-08,aciJub1:1e-08):1e-08,(panTig1:1e-08,panPar1:1e-08):1e-08):0.007650209613):1e-08,(manPen1:0.007696421213,manJav1:1e-08):0.01592595929):1e-08):0.007439082521,((eriEur2:0.01139828277,sorAra2:0.007892478677):1e-08,conCri1:0.03031681651):0.01449028812):1e-08):1e-08,((((((((((((mm10:1e-08,musCar1:1e-08):1e-08,musPah1:1e-08):1e-08,rn6:0.2448637465):1e-08,merUng1:0.01549573867):1e-08,((criGri1:0.00746041825,mesAur1:1e-08):0.007271839705,micOch1:0.01514196281):1e-08):1e-08,nanGal1:0.01541977573):1e-08,jacJac1:0.01469079325):0.03162119409,(casCan1:0.05097077458,dipOrd2:0.007884904722):1e-08):0.02531905789,((hetGla2:0.00763499347,fukDam1:1e-08):0.02317169492,((chiLan1:1e-08,octDeg1:0.01500381504):1e-08,cavPor3:1e-08):1e-08):0.007292507272):1e-08,(speTri2:1e-08,marMar1:1e-08):1e-08):1e-08,(oryCun2:0.01495204442,ochPri3:0.007389827329):1e-08):0.007212447093,tupChi1:1e-08):0.00748744578):1e-08,galVar1:0.01535031115):1e-08,((micMur3:1e-08,proCoq1:0.007460782595):0.02348515406,otoGar3:1e-08):0.0315085458):0.002262606039,tarSyr2:0.02730420042):0.00509417788,((calJac3:1e-08,aotNan1:0.02742403027):1e-08,(saiBol1:1e-08,cebCap1:0.01510449397):1e-08):0.00746175749):1e-08,(((((rheMac8:1e-08,macFas5:1e-08):1e-08,macNem1:1e-08):1e-08,(papAnu3:1e-08,(manLeu1:1e-08,cerAty1:1e-08):1e-08):0.007187365887):0.007207680192,chlSab2:1e-08):1e-08,((colAng1:1e-08,pilTep1:1e-08):1e-08,(nasLar1:0.007244626166,(rhiRox1:1e-08,rhiBie1:1e-08):1e-08):1e-08):0.007248564477):0.007267348874):0.01547066438,nomLeu3:1e-08):1e-08,ponAbe2:0.02094575388):0.007423464543,gorGor5:1e-08):1e-08,(panTro5:1e-08,panPan2:1e-08):0.007422457982,hg38:1e-08);
MYL3	((((((((((((((phaCin1:0.03752726632,sarHar1:1e-08):0.02096567953,monDom5:1e-08):0.08492235834,((((loxAfr3:0.0378060464,triMan1:0.06825340068):1e-08,proCap2:0.07222598595):0.03332469306,(((chrAsi1:0.05912746499,echTel2:0.08413921563):1e-08,eleEdw1:0.017487645):0.009821275754,oryAfe1:0.0659051727):0.02144837415):1e-08,(dasNov3:0.003995864435,choHof2:0.06328499898):0.06827096687):1e-08):0.01823108439,((((((((((((oviAri4:1e-08,oviCan1:0.008388438465):1e-08,capHir2:1e-08):0.006805801677,panHod1:1e-08):0.01402698139,(((bisBis1:1e-08,bosMut1:1e-08):1e-08,(bosInd1:1e-08,bosTau8:1e-08):1e-08):0.01451845281,bubBub1:0.007101597816):0.01445840911):1e-08,(odoVir1:0.007037079556,cerEla1:0.007382001829):0.006720653776):0.03151907678,(((((turTru3:1e-08,orcOrc1:0.01458865542):1e-08,delLeu1:1e-08):0.02868306829,lipVex1:1e-08):1e-08,phyCat1:0.06945804534):1e-08,(balAcu1:1e-08,balMys1:0.03822498748):0.007133030238):0.04600802895):0.0126277759,susScr11:1e-08):0.006246207228,(((camFer2:1e-08,camBac1:0.009452198601):1e-08,camDro1:1e-08):1e-08,vicPac2:0.007220044633):0.0508243553):0.01736377588,(((equCab3:1e-08,equPrz1:1e-08):1e-08,equAsi1:1e-08):0.01352576107,cerSim1:0.02147069418):1e-08):0.02344388057,((((((myoBra1:1e-08,myoLuc2:1e-08):1e-08,myoDav1:0.01410317335):1e-08,eptFus1:0.02071575295):0.04459407221,minNat1:0.02221994264):1e-08,desRot1:0.1998445715):0.04695141139,(((pteAle1:0.03164435443,pteVam2:1e-08):0.03076188327,rouAeg1:0.00799356669):0.04371954076,(rhiSin1:1e-08,hipArm1:0.01466352484):0.007865314189):1e-08):0.009084341896):1e-08,(((((((lepWed1:1e-08,neoSch1:0.00713670989):0.01454632261,odoRosDiv1:0.01412655046):0.05284912827,((musFur1:0.007721465318,enhLut1:0.02320418577):0.01542367127,ailFul1:0.01516841996):0.006772464382):1e-08,(ailMel1:1e-08,ursMar1:0.007260169939):0.01452964941):1e-08,(canFam3:1e-08,lycPic1:1e-08):0.02107077298):0.006306164798,((felCat8:1e-08,aciJub1:0.01550138584):0.01490592976,(panTig1:1e-08,panPar1:1e-08):0.007402414554):1e-08):1e-08,(manPen1:0.007376813138,manJav1:0.01462353627):0.02974819212):0.01883770401):1e-08,((eriEur2:0.09067548932,sorAra2:0.07429625205):0.01660074527,conCri1:0.07886586174):0.05524515681):1e-08):1e-08,((((((((((((mm10:1e-08,musCar1:0.006452893364):1e-08,musPah1:0.008912876141):0.006501277599,rn6:0.007025752555):1e-08,merUng1:0.01284577428):1e-08,((criGri1:0.006830348775,mesAur1:0.01498733519):0.01464429236,micOch1:0.02603843576):1e-08):0.05159420038,nanGal1:0.008118812093):0.008461514594,jacJac1:0.04496798906):1e-08,(casCan1:0.03760477435,dipOrd2:0.01573234803):1e-08):1e-08,((hetGla2:0.0150036352,fukDam1:1e-08):1e-08,((chiLan1:0.04377974332,octDeg1:0.02695978562):0.01472100228,cavPor3:0.08088641668):0.009374926638):0.02348603333):0.006595756987,(speTri2:1e-08,marMar1:1e-08):0.02251916982):0.006326721001,(oryCun2:1e-08,ochPri3:0.008210814882):0.04500583987):0.007150643642,tupChi1:0.04439375747):1e-08):0.01104096243,galVar1:0.01519737105):1e-08,((micMur3:0.01516279138,proCoq1:1e-08):0.007413816684,otoGar3:0.04031664598):1e-08):0.01099695459,tarSyr2:0.03047414975):1e-08,((calJac3:0.007403365758,aotNan1:0.00740596865):1e-08,(saiBol1:1e-08,cebCap1:0.009405484154):0.009682149133):0.009664467883):1e-08,(((((rheMac8:1e-08,macFas5:1e-08):1e-08,macNem1:1e-08):1e-08,(papAnu3:1e-08,(manLeu1:1e-08,cerAty1:1e-08):1e-08):1e-08):1e-08,chlSab2:0.007202251075):1e-08,((colAng1:1e-08,pilTep1:1e-08):1e-08,(nasLar1:0.007106594785,(rhiRox1:1e-08,rhiBie1:1e-08):1e-08):1e-08):0.007240393463):0.007339165816):0.01475190401,nomLeu3:1e-08):1e-08,ponAbe2:1e-08):1e-08,gorGor5:1e-08):1e-08,(panTro5:1e-08,panPan2:1e-08):1e-08,hg38:1e-08);
MYL4	(((((((((((((phaCin1:0.04829985486,sarHar1:1e-08):1e-08,monDom5:0.02645078032):0.04930500271,((((loxAfr3:0.0360267975,triMan1:0.00867226164):1e-08,proCap2:0.07850084285):0.009108263115,(((chrAsi1:0.03611494617,echTel2:1e-08):1e-08,eleEdw1:0.01839866849):1e-08,oryAfe1:0.008883487478):1e-08):1e-08,(dasNov3:0.09461428594,choHof2:0.06963937244):0.009016278744):1e-08):0.007812363523,((((((((((((oviAri4:1e-08,oviCan1:1e-08):1e-08,capHir2:1e-08):1e-08,panHod1:0.009697067499):1e-08,(((bisBis1:1e-08,bosMut1:1e-08):1e-08,(bosInd1:1e-08,bosTau8:1e-08):1e-08):0.008517412541,bubBub1:0.01730330268):1e-08):0.008595798792,(odoVir1:1e-08,cerEla1:0.0311581761):1e-08):0.05504247409,(((((turTru3:1e-08,orcOrc1:1e-08):1e-08,delLeu1:1e-08):0.008409897811,lipVex1:0.01672687014):0.009197520354,phyCat1:0.007806449907):1e-08,(balAcu1:0.04311552693,balMys1:1e-08):0.009059560981):0.02002128119):0.01719001087,susScr11:0.03232940525):0.01097721368,(((camFer2:0.03114786005,camBac1:1e-08):1e-08,camDro1:1e-08):1e-08,vicPac2:1e-08):0.0489578085):1e-08,(((equCab3:1e-08,equPrz1:1e-08):1e-08,equAsi1:1e-08):0.05401234791,cerSim1:0.01966158525):0.0156479599):1e-08,((((((myoBra1:0.008815421233,myoLuc2:1e-08):1e-08,myoDav1:1e-08):0.027524805,eptFus1:1e-08):1e-08,minNat1:0.03480476461):1e-08,desRot1:0.03005727938):1e-08,(((pteAle1:1e-08,pteVam2:0.06278287262):0.02093598455,rouAeg1:0.01517897018):0.03034900704,(rhiSin1:0.01430154523,hipArm1:0.01563090021):1e-08):0.01575698868):1e-08):1e-08,((((((neoSch1:0.03258009032,odoRosDiv1:0.01793561765):1e-08,((musFur1:1e-08,enhLut1:1e-08):1e-08,ailFul1:0.01807312832):1e-08):0.01317160098,(ailMel1:1e-08,ursMar1:0.009303469011):1e-08):1e-08,(canFam3:1e-08,lycPic1:1e-08):1e-08):1e-08,((felCat8:1e-08,aciJub1:1e-08):1e-08,(panTig1:1e-08,panPar1:1e-08):0.01839825763):1e-08):1e-08,(manPen1:1e-08,manJav1:1e-08):0.05094085445):1e-08):1e-08,((eriEur2:0.07471412295,sorAra2:0.1252899322):1e-08,conCri1:0.08379529883):1e-08):1e-08):0.007840643372,((((((((((((mm10:0.009792176774,musCar1:1e-08):0.009303931928,musPah1:0.01296846728):0.02337056668,rn6:0.04202670653):1e-08,merUng1:0.01649053662):1e-08,((criGri1:0.007905436335,mesAur1:1e-08):1e-08,micOch1:0.03183006465):0.007626314578):0.06350567068,nanGal1:0.05838661493):0.0216974989,jacJac1:0.08012394578):0.009425956762,(casCan1:0.03253953757,dipOrd2:0.08249622925):0.01157662148):0.007786065591,((hetGla2:0.04520004494,fukDam1:0.04691898285):0.01658596204,((chiLan1:0.0328044511,octDeg1:0.06004608943):1e-08,cavPor3:0.03663782078):0.008361444874):0.01662610059):1e-08,(speTri2:0.007016467274,marMar1:1e-08):0.03455354369):0.01577413652,(oryCun2:0.04317634332,ochPri3:1e-08):0.05285274232):0.00766517492,tupChi1:0.01813637087):1e-08):0.008307150372,((micMur3:0.02752056372,proCoq1:0.04614768316):0.008279953703,otoGar3:0.02506057974):0.01695960883):0.00809074546,tarSyr2:0.02188021542):0.007619141338,((calJac3:0.008389763506,aotNan1:1e-08):0.01653569729,(saiBol1:1e-08,cebCap1:0.01665677527):1e-08):0.01669621463):1e-08,(((((rheMac8:1e-08,macFas5:1e-08):1e-08,macNem1:0.008168560665):0.008138207218,(papAnu3:1e-08,(manLeu1:0.01636109688,cerAty1:1e-08):1e-08):1e-08):0.008136553911,chlSab2:0.008266192473):1e-08,((colAng1:1e-08,pilTep1:0.008118737363):1e-08,(nasLar1:1e-08,(rhiRox1:1e-08,rhiBie1:1e-08):1e-08):1e-08):1e-08):1e-08):1e-08,nomLeu3:0.008098128559):1e-08,ponAbe2:0.008173890964):1e-08,gorGor5:1e-08):1e-08,(panTro5:0.008576887535,panPan2:1e-08):1e-08,hg38:1e-08);
MYL5	(((((((((((((((phaCin1:0.08704955884,sarHar1:1e-08):1e-08,monDom5:0.02187773145):0.0128594436,ornAna2:0.1211407586):1e-08,((((loxAfr3:0.07116994033,triMan1:0.1275892896):0.007808566029,proCap2:0.2379051567):0.01744387391,(((chrAsi1:0.01335234016,echTel2:0.04375217878):1e-08,eleEdw1:0.03861039079):1e-08,oryAfe1:0.006930258557):1e-08):0.006115374775,(dasNov3:6.059558189,choHof2:0.00015565855):0.07369773248):1e-08):1e-08,((((((((((((oviAri4:1e-08,oviCan1:1e-08):0.05496027238,capHir2:0.06677473301):0.009672532619,panHod1:0.05714920596):0.09397425268,((bosMut1:0.0282540746,(bosInd1:0.02900485742,bosTau8:0.008847036176):1e-08):0.05583643116,bubBub1:0.03092562338):0.05705299071):0.07222924665,(odoVir1:0.06277529113,cerEla1:0.02813140894):0.04708745266):0.233308227,((((orcOrc1:0.0195891248,delLeu1:0.01290913823):0.006472630085,lipVex1:0.01940374101):0.01841362608,phyCat1:0.04587979779):0.00747156833,(balAcu1:0.006342021503,balMys1:0.04599751781):1e-08):0.01272795698):1e-08,susScr11:0.06131491976):1e-08,(((camFer2:1e-08,camBac1:1e-08):0.005964105147,camDro1:1e-08):0.02900054744,vicPac2:0.08656662119):0.3508544601):0.01318640856,(((equCab3:1e-08,equPrz1:1e-08):0.03295115833,equAsi1:0.0008933254903):0.2409549428,cerSim1:0.1985959871):0.09645399947):1e-08,(((((myoBra1:1e-08,myoDav1:1e-08):1e-08,eptFus1:1e-08):0.02206507545,minNat1:0.04817614692):0.02420799086,desRot1:0.01336945143):1e-08,(((pteAle1:1e-08,pteVam2:1e-08):1e-08,rouAeg1:1e-08):0.02481878546,(rhiSin1:0.02171874199,hipArm1:0.03111388492):0.006012799575):0.01394146598):0.006791349159):1e-08,(((((((lepWed1:0.006423119914,neoSch1:1e-08):1e-08,odoRosDiv1:0.0129294533):1e-08,((musFur1:0.006457763599,enhLut1:1e-08):1e-08,ailFul1:0.04571161272):1e-08):1e-08,(ailMel1:1e-08,ursMar1:1e-08):0.01285420451):0.006421500299,(canFam3:1e-08,lycPic1:0.006473018804):0.01294782785):1e-08,((felCat8:0.00662617161,aciJub1:1e-08):1e-08,(panTig1:1e-08,panPar1:1e-08):1e-08):0.006429385039):0.01398577264,(manPen1:0.05028263477,manJav1:0.06450775387):0.6119874694):0.01871237739):0.03017327797,((eriEur2:0.2644991838,sorAra2:6.639678284):1e-08,conCri1:1.203773676):1e-08):0.002226868857):0.008459185814,((((((((((((mm10:0.1038529963,musCar1:0.02705455197):0.03861852302,musPah1:0.090811515):0.2330982138,rn6:0.5990809092):0.03519786837,merUng1:0.4188478561):0.05953203544,((criGri1:0.2719157221,mesAur1:0.6118426948):0.1047516833,micOch1:0.3845833917):0.03895804549):0.3171877876,nanGal1:0.3575224247):0.0571080335,jacJac1:0.4515423953):1e-08,(casCan1:0.2856678774,dipOrd2:0.4490073724):0.1535086399):0.006642090041,((hetGla2:0.3693613454,fukDam1:0.4006173249):0.1921874124,((chiLan1:0.1013360458,octDeg1:0.4591059928):0.05609204939,cavPor3:0.3357193142):0.06576575799):0.08034449811):0.0273092517,(speTri2:1e-08,marMar1:0.006397100772):0.006816370256):0.01635815927,oryCun2:7.061714706):0.0524482639,tupChi1:0.005780394311):1e-08):0.01245389563,galVar1:0.4281623962):1e-08,((micMur3:0.01978778296,proCoq1:0.05757893619):0.009569754742,otoGar3:0.03234763606):1e-08):1e-08,tarSyr2:0.006853024155):0.012958023,((calJac3:1e-08,aotNan1:0.007156797644):1e-08,(saiBol1:0.007376739418,cebCap1:0.006400591754):1e-08):1e-08):0.01282852909,(((((rheMac8:1e-08,macFas5:1e-08):1e-08,macNem1:0.01296298235):1e-08,(papAnu3:1e-08,(manLeu1:1e-08,cerAty1:0.006354834317):1e-08):1e-08):0.01276289425,chlSab2:1e-08):1e-08,((colAng1:1e-08,pilTep1:0.006415308727):1e-08,(nasLar1:1e-08,(rhiRox1:1e-08,rhiBie1:1e-08):1e-08):1e-08):1e-08):1e-08):1e-08,nomLeu3:0.01297369794):1e-08,ponAbe2:1e-08):1e-08,gorGor5:0.006416291755):1e-08,(panTro5:1e-08,panPan2:1e-08):1e-08,hg38:0.006378791195);
MYL6B	((((((((((((phaCin1:0.06124495142,sarHar1:0.02890479375):0.2241854179,((((loxAfr3:0.1363349497,triMan1:0.2004574198):1e-08,proCap2:0.157412262):0.04515323795,(((chrAsi1:0.05184757366,echTel2:0.05600504527):0.02588127724,eleEdw1:0.04101173305):1e-08,oryAfe1:0.1712059102):1e-08):0.03285871787,(dasNov3:0.0236993419,choHof2:0.2687430807):0.007875293968):1e-08):0.0430855055,((((((((((((oviAri4:1e-08,oviCan1:0.008575686187):1e-08,capHir2:1e-08):0.007521233079,panHod1:1e-08):1e-08,(((bisBis1:1e-08,bosMut1:1e-08):1e-08,(bosInd1:1e-08,bosTau8:1e-08):1e-08):0.01170519579,bubBub1:0.04274496776):0.05107426828):1e-08,(odoVir1:0.007516178336,cerEla1:1e-08):1e-08):0.2764611961,(((((turTru3:1e-08,orcOrc1:1e-08):0.01352085073,delLeu1:0.006561508477):0.006642040818,lipVex1:1e-08):0.007836459635,phyCat1:0.09139978438):1e-08,(balAcu1:0.02422828791,balMys1:0.01388175524):1e-08):0.07736809365):0.02463990515,susScr11:0.2526770502):1e-08,(((camFer2:1e-08,camBac1:1e-08):1e-08,camDro1:1e-08):0.006650639318,vicPac2:1e-08):0.1185728976):0.01501802255,(((equCab3:1e-08,equPrz1:1e-08):0.0131749678,equAsi1:1e-08):0.0485804284,cerSim1:0.140472852):0.05981663602):0.05899070358,((((((myoBra1:1e-08,myoLuc2:1e-08):0.00728514474,myoDav1:1e-08):0.01473083279,eptFus1:0.01502616375):0.05786202462,minNat1:0.03798252164):0.02122109734,desRot1:0.06791811538):0.02226649218,(((pteAle1:0.01424308512,pteVam2:0.01421844517):0.01448365013,rouAeg1:0.007071873331):0.02270629213,(rhiSin1:0.03918077869,hipArm1:0.007605558055):0.01469325806):0.007807353614):0.01270648566):1e-08,(((((((lepWed1:0.007332097716,neoSch1:1e-08):0.007509769106,odoRosDiv1:0.01487382816):0.007322116914,((musFur1:0.01452197884,enhLut1:0.007333886959):0.02210311948,ailFul1:0.007384367732):1e-08):1e-08,(ailMel1:1e-08,ursMar1:0.006836571248):0.01394797135):0.01346913551,(canFam3:1e-08,lycPic1:1e-08):0.02321893233):1e-08,((felCat8:1e-08,aciJub1:1e-08):1e-08,(panTig1:0.007038116027,panPar1:0.006580748235):0.006838972186):0.02111584892):0.01449123077,(manPen1:0.01086873765,manJav1:0.01913826681):0.04568347103):0.008638027109):0.01490919588,((eriEur2:0.05234997666,sorAra2:0.1434892482):0.03142155126,conCri1:0.1817132339):1e-08):0.02741742048):0.005842088364,((((((((((((mm10:0.007570461615,musCar1:1e-08):0.007369098099,musPah1:0.007437370485):0.03034075267,rn6:0.01462656558):0.01529570387,merUng1:0.06319821748):0.007709258559,((criGri1:0.01481436576,mesAur1:0.02187596752):0.01525951328,micOch1:0.05619769665):1e-08):0.03971127519,nanGal1:0.04019850468):0.006339217658,jacJac1:0.02285561014):0.0154622181,(casCan1:0.01145671892,dipOrd2:0.01511071091):0.03139108463):1e-08,((hetGla2:0.007290908368,fukDam1:0.007290507647):1e-08,((chiLan1:0.0466181052,octDeg1:0.007381669872):1e-08,cavPor3:0.02245398023):1e-08):0.02267285334):1e-08,(speTri2:0.007493604211,marMar1:1e-08):0.007418497981):0.008282736275,(oryCun2:0.07730094772,ochPri3:0.0729584639):1e-08):0.008202084635,tupChi1:0.04853918693):1e-08):1e-08,galVar1:0.11550857):0.007128861617,((micMur3:0.007799766027,proCoq1:0.01729015239):0.02604336732,otoGar3:0.03106309944):0.01691627797):1e-08,tarSyr2:0.04745833343):1e-08,((calJac3:0.05757406115,aotNan1:0.01495712535):1e-08,(saiBol1:1e-08,cebCap1:0.01492155936):1e-08):0.0304203668):1e-08,(((((rheMac8:1e-08,macFas5:1e-08):1e-08,macNem1:1e-08):1e-08,(papAnu3:1e-08,(manLeu1:1e-08,cerAty1:1e-08):1e-08):1e-08):1e-08,chlSab2:0.007145234099):1e-08,((colAng1:1e-08,pilTep1:0.007160286065):1e-08,(rhiRox1:1e-08,rhiBie1:1e-08):1e-08):1e-08):0.01418903565):0.01459014946,ponAbe2:1e-08):1e-08,gorGor5:0.01482291826):1e-08,(panTro5:1e-08,panPan2:1e-08):1e-08,hg38:0.007283497804);
MYL6	((((((((((((phaCin1:1e-08,sarHar1:0.9162121774):4.77866764,((((loxAfr3:0.0939995492,triMan1:0.3750902715):1e-08,proCap2:0.2637946891):0.0659303087,(((chrAsi1:0.4185767143,echTel2:0.764498564):1e-08,eleEdw1:0.2579315968):1e-08,oryAfe1:0.4659240595):1e-08):0.0421289785,(dasNov3:0.1024690287,choHof2:0.1673944231):0.06412093732):1e-08):0.02829823467,((((((((((((oviAri4:1e-08,oviCan1:0.0149931684):1e-08,capHir2:0.01586270141):1e-08,panHod1:0.02279895759):1e-08,(((bisBis1:1e-08,bosMut1:1e-08):1e-08,(bosInd1:1e-08,bosTau8:1e-08):1e-08):0.01249403328,bubBub1:0.01083577465):0.01904136817):1e-08,(odoVir1:1e-08,cerEla1:0.02174115131):0.05017417327):0.09882685756,((((orcOrc1:1e-08,delLeu1:0.005183614691):1e-08,lipVex1:0.005112387883):0.005092714463,phyCat1:0.01552673915):1e-08,(balAcu1:0.005104693317,balMys1:0.01034119756):1e-08):0.02403858968):0.04746050705,susScr11:0.2100559495):0.01095992725,(((camFer2:0.005112921201,camBac1:1e-08):1e-08,camDro1:1e-08):1e-08,vicPac2:1e-08):0.2268594453):0.09205542052,(((equCab3:0.01777160807,equPrz1:1e-08):1e-08,equAsi1:1e-08):0.05592011802,cerSim1:0.01647113858):0.2430033467):0.01546758028,((((((myoBra1:0.01933895586,myoLuc2:0.01037535961):0.01811902338,myoDav1:0.003323100029):0.109638617,eptFus1:0.01655176672):0.1658098745,minNat1:0.06734488569):0.04254684593,desRot1:0.3581616246):0.03913441877,(((pteAle1:1e-08,pteVam2:1e-08):0.05227167306,rouAeg1:0.05654917113):0.1082339858,(rhiSin1:0.2141836224,hipArm1:0.02580326674):0.03292582261):0.04163825278):0.01444178463):1e-08,(((((((lepWed1:1e-08,neoSch1:1e-08):0.04184974735,odoRosDiv1:0.01666592305):0.006511116423,((musFur1:0.007534597927,enhLut1:0.02012067625):0.01780447172,ailFul1:0.03024691512):1e-08):0.004159193094,(ailMel1:0.02481216432,ursMar1:1e-08):0.08155866893):1e-08,(canFam3:1e-08,lycPic1:1e-08):0.2692725327):0.03893567738,((felCat8:1e-08,aciJub1:1e-08):1e-08,(panTig1:1e-08,panPar1:0.03758471544):1e-08):0.09068547135):0.2480457902,(manPen1:0.0756321791,manJav1:0.06570442993):0.2617143948):1e-08):1e-08,((eriEur2:0.4190348075,sorAra2:1e-08):1e-08,conCri1:1.158992824):1e-08):0.01492768293):0.01365697364,((((((((((((mm10:0.005312120403,musCar1:0.0108150444):0.01814645344,musPah1:0.07272028947):0.0217147504,rn6:0.08206604411):0.06555679907,merUng1:0.3440013491):1e-08,((criGri1:0.201405204,mesAur1:0.08033274925):0.1409169905,micOch1:0.142869795):0.09787261182):0.2422828635,nanGal1:0.2211449126):0.009830797076,jacJac1:0.533679681):1e-08,(casCan1:0.1048305954,dipOrd2:0.1762771803):0.02542603932):0.07020781535,((hetGla2:0.1343819892,fukDam1:0.2545212891):1e-08,((chiLan1:0.09706285246,octDeg1:0.2684449181):1e-08,cavPor3:0.1053316685):0.03290106398):0.5234329258):0.1564221872,(speTri2:0.06364866721,marMar1:0.02758536126):0.1721918836):0.05524632788,(oryCun2:0.2389057977,ochPri3:0.2855224168):0.2878289389):0.02484947841,tupChi1:0.2448704077):1e-08):0.01345796903,galVar1:0.1619303426):1e-08,((micMur3:0.03798102424,proCoq1:0.04076503909):0.1062635233,otoGar3:0.191614744):0.0188726734):0.0148327705,tarSyr2:0.2209021967):0.1259672504,((calJac3:0.05343097396,aotNan1:0.02317449222):1e-08,(saiBol1:0.0250275928,cebCap1:0.04717520187):0.06027290574):0.03045872034):0.00759154301,(((((rheMac8:0.0061216973,macFas5:1e-08):1e-08,macNem1:0.00622033933):1e-08,(papAnu3:0.00814612251,(manLeu1:1e-08,cerAty1:0.006181944445):1e-08):1e-08):1e-08,chlSab2:1e-08):1e-08,((colAng1:0.006163217584,pilTep1:0.006177422551):1e-08,(nasLar1:1e-08,(rhiRox1:0.006127686773,rhiBie1:1e-08):0.005952354844):0.0001769666096):0.006137261044):0.008004457301):0.01282563071,ponAbe2:1e-08):0.006322759364,gorGor5:0.005625932653):0.006404666348,(panTro5:1e-08,panPan2:1e-08):1e-08,hg38:0.01262498999);
MYL7	(((((((((((((((phaCin1:0.006168698618,sarHar1:1e-08):1e-08,monDom5:0.006195299931):0.04398196249,ornAna2:0.09876636531):0.04625317268,((((loxAfr3:0.132439534,triMan1:1e-08):0.006356919771,proCap2:0.02739233472):0.005795423164,(((chrAsi1:1e-08,echTel2:0.03242340738):0.01951320244,eleEdw1:0.0472398659):1e-08,oryAfe1:0.04021047447):1e-08):0.006603679366,(dasNov3:0.04609973424,choHof2:0.03431238357):0.01123651085):1e-08):1e-08,((((((((((((oviAri4:1e-08,oviCan1:0.007766197667):1e-08,capHir2:1e-08):1e-08,panHod1:1e-08):1e-08,(((bisBis1:0.006374785171,bosMut1:1e-08):1e-08,(bosInd1:1e-08,bosTau8:1e-08):1e-08):0.006341025611,bubBub1:1e-08):1e-08):1e-08,(odoVir1:1e-08,cerEla1:1e-08):1e-08):1e-08,(((((turTru3:1e-08,orcOrc1:1e-08):1e-08,delLeu1:0.01268854558):1e-08,lipVex1:1e-08):1e-08,phyCat1:0.006436303786):1e-08,(balAcu1:0.006336141866,balMys1:1e-08):1e-08):0.0127789464):1e-08,susScr11:0.01266537723):1e-08,(((camFer2:1e-08,camBac1:1e-08):1e-08,camDro1:0.006168731198):1e-08,vicPac2:1e-08):0.01925241527):0.01270972137,(((equCab3:1e-08,equPrz1:1e-08):1e-08,equAsi1:1e-08):0.006337447448,cerSim1:1e-08):1e-08):1e-08,((((((myoBra1:0.006175564433,myoLuc2:1e-08):1e-08,myoDav1:0.01236048219):0.006171225512,eptFus1:1e-08):1e-08,minNat1:0.03854901335):1e-08,desRot1:0.01237406038):0.01810549587,(((pteAle1:1e-08,pteVam2:1e-08):0.006276782319,rouAeg1:0.006169199427):0.006301294484,(rhiSin1:0.01378320888,hipArm1:1e-08):1e-08):0.004068936979):0.003395866416):1e-08,((((((neoSch1:1e-08,odoRosDiv1:1e-08):1e-08,((musFur1:1e-08,enhLut1:0.01248884524):0.006232363537,ailFul1:1e-08):1e-08):1e-08,(ailMel1:1e-08,ursMar1:1e-08):0.006263251108):0.006314536042,(canFam3:1e-08,lycPic1:1e-08):1e-08):1e-08,((felCat8:1e-08,aciJub1:1e-08):1e-08,(panTig1:1e-08,panPar1:1e-08):0.006312894697):0.0193277761):0.006282075323,(manPen1:0.006136297687,manJav1:0.007114823602):0.07974173663):1e-08):1e-08,((eriEur2:0.03666643578,sorAra2:0.03554413385):1e-08,conCri1:0.3262076518):0.005841154135):1e-08):1e-08,((((((((((((mm10:1e-08,musCar1:1e-08):1e-08,musPah1:1e-08):1e-08,rn6:0.006265933275):1e-08,merUng1:1e-08):0.01250637113,((criGri1:1e-08,mesAur1:1e-08):1e-08,micOch1:0.01258324225):1e-08):1e-08,nanGal1:0.0125727109):0.01263984462,jacJac1:0.01275215759):0.006241837217,(casCan1:0.01287722065,dipOrd2:0.01918514442):0.006076872136):1e-08,((hetGla2:0.006525666468,fukDam1:0.006553661616):0.00646604717,((chiLan1:1e-08,octDeg1:0.0261903811):1e-08,cavPor3:1e-08):1e-08):0.02021021718):1e-08,(speTri2:1e-08,marMar1:1e-08):0.01938569529):1e-08,(oryCun2:1e-08,ochPri3:0.02021366769):0.01933239334):0.005751727118,tupChi1:0.05322045428):0.00055902346):1e-08,galVar1:0.3350584165):1e-08,((micMur3:0.01897929921,proCoq1:1e-08):1e-08,otoGar3:0.01986307546):0.006323557032):0.002992816,tarSyr2:0.0344628998):0.009622172369,((calJac3:1e-08,aotNan1:1e-08):1e-08,(saiBol1:1e-08,cebCap1:1e-08):1e-08):0.006304159804):1e-08,(((((rheMac8:1e-08,macFas5:1e-08):1e-08,macNem1:1e-08):1e-08,(papAnu3:1e-08,(manLeu1:1e-08,cerAty1:1e-08):1e-08):1e-08):1e-08,chlSab2:1e-08):1e-08,((colAng1:1e-08,pilTep1:1e-08):1e-08,(nasLar1:1e-08,(rhiRox1:1e-08,rhiBie1:1e-08):1e-08):1e-08):1e-08):0.006254572693):1e-08,nomLeu3:1e-08):1e-08,ponAbe2:1e-08):1e-08,gorGor5:1e-08):1e-08,(panTro5:1e-08,panPan2:0.00629063713):1e-08,hg38:1e-08);
MYL9	((((((((((((((phaCin1:1e-08,sarHar1:1e-08):1e-08,monDom5:1e-08):0.007798987146,((((loxAfr3:0.007322238253,triMan1:1e-08):1e-08,proCap2:1e-08):0.007469320489,(((chrAsi1:1e-08,echTel2:1e-08):1e-08,eleEdw1:1e-08):1e-08,oryAfe1:0.007469358466):1e-08):1e-08,(dasNov3:1e-08,choHof2:0.007367051988):0.007469377263):1e-08):1e-08,((((((((((((oviAri4:1e-08,oviCan1:1e-08):1e-08,capHir2:1e-08):1e-08,panHod1:1e-08):1e-08,(((bisBis1:1e-08,bosMut1:1e-08):1e-08,(bosInd1:1e-08,bosTau8:1e-08):1e-08):1e-08,bubBub1:1e-08):1e-08):1e-08,(odoVir1:1e-08,cerEla1:1e-08):1e-08):0.007469413657,(((((turTru3:1e-08,orcOrc1:1e-08):1e-08,delLeu1:1e-08):1e-08,lipVex1:1e-08):1e-08,phyCat1:1e-08):1e-08,(balAcu1:1e-08,balMys1:1e-08):1e-08):1e-08):1e-08,susScr11:1e-08):1e-08,(((camFer2:1e-08,camBac1:1e-08):1e-08,camDro1:1e-08):1e-08,vicPac2:1e-08):0.007469431891):1e-08,(((equCab3:1e-08,equPrz1:1e-08):1e-08,equAsi1:1e-08):1e-08,cerSim1:0.007367122191):0.007469450039):1e-08,((((((myoBra1:1e-08,myoLuc2:1e-08):1e-08,myoDav1:1e-08):1e-08,eptFus1:1e-08):1e-08,minNat1:1e-08):1e-08,desRot1:1e-08):1e-08,(((pteAle1:1e-08,pteVam2:1e-08):1e-08,rouAeg1:1e-08):1e-08,(rhiSin1:0.007547302512,hipArm1:1e-08):1e-08):1e-08):1e-08):1e-08,(((((((lepWed1:1e-08,neoSch1:1e-08):1e-08,odoRosDiv1:1e-08):1e-08,((musFur1:1e-08,enhLut1:1e-08):1e-08,ailFul1:0.007469504376):1e-08):1e-08,(ailMel1:1e-08,ursMar1:0.007469521813):1e-08):1e-08,(canFam3:1e-08,lycPic1:1e-08):1e-08):1e-08,((felCat8:1e-08,aciJub1:1e-08):1e-08,(panTig1:1e-08,panPar1:1e-08):1e-08):1e-08):1e-08,(manPen1:1.132693317,manJav1:1e-08):1e-08):1e-08):1e-08,((eriEur2:1e-08,sorAra2:1e-08):1e-08,conCri1:1e-08):0.00779974802):1e-08):1e-08,((((((((((((mm10:1e-08,musCar1:1e-08):1e-08,musPah1:1e-08):1e-08,rn6:1e-08):0.007604945772,merUng1:1e-08):1e-08,((criGri1:1e-08,mesAur1:0.007546085349):1e-08,micOch1:1e-08):1e-08):1e-08,nanGal1:0.1081505548):1e-08,jacJac1:0.02301388973):1e-08,dipOrd2:1e-08):1e-08,((hetGla2:1e-08,fukDam1:1e-08):1e-08,((chiLan1:1e-08,octDeg1:1e-08):1e-08,cavPor3:1e-08):1e-08):1e-08):1e-08,(speTri2:1e-08,marMar1:1e-08):0.007635823653):1e-08,(oryCun2:1e-08,ochPri3:1e-08):1e-08):1e-08,tupChi1:1e-08):1e-08):1e-08,galVar1:0.007470045043):1e-08,((micMur3:1e-08,proCoq1:0.007470056022):1e-08,otoGar3:1e-08):1e-08):1e-08,tarSyr2:0.7292795233):1e-08,((calJac3:1e-08,aotNan1:1e-08):1e-08,(saiBol1:1e-08,cebCap1:0.03235783977):1e-08):1e-08):1e-08,(((((rheMac8:1e-08,macFas5:1e-08):1e-08,macNem1:1e-08):1e-08,(papAnu3:1e-08,(manLeu1:1e-08,cerAty1:1e-08):1e-08):1e-08):1e-08,chlSab2:1e-08):1e-08,((colAng1:1e-08,pilTep1:1e-08):1e-08,(nasLar1:0.007550359878,(rhiRox1:1e-08,rhiBie1:1e-08):1e-08):1e-08):1e-08):1e-08):1e-08,nomLeu3:1e-08):1e-08,ponAbe2:1e-08):1e-08,gorGor5:1e-08):1e-08,(panTro5:1e-08,panPan2:1e-08):1e-08,hg38:1e-08);
MYLIP	(((((((((((((((phaCin1:0.008299734908,sarHar1:0.006394183079):0.007907902852,monDom5:0.0146208391):0.01403175998,ornAna2:0.1054036796):0.0210137489,((((loxAfr3:0.01279277762,triMan1:0.04289566696):1e-08,proCap2:0.04464435897):0.01623559086,(((chrAsi1:0.009748242175,echTel2:0.04645057807):0.002263779306,eleEdw1:0.02420565013):0.01013489913,oryAfe1:0.005394540109):1e-08):0.008400531409,(dasNov3:0.02126703873,choHof2:0.01717984269):0.01169150923):1e-08):0.007931731688,((((((((((((oviAri4:0.01604656902,oviCan1:0.008585392605):1e-08,capHir2:1e-08):1e-08,panHod1:1e-08):0.003054466172,(((bisBis1:1e-08,bosMut1:1e-08):1e-08,(bosInd1:1e-08,bosTau8:1e-08):1e-08):1e-08,bubBub1:0.003240416052):1e-08):1e-08,(odoVir1:0.01422577925,cerEla1:1e-08):1e-08):0.00851244339,(((((turTru3:1e-08,orcOrc1:0.005871494058):1e-08,delLeu1:0.00288638559):1e-08,lipVex1:0.002876464008):0.003016565434,phyCat1:0.02376315862):1e-08,(balAcu1:0.003252264877,balMys1:1e-08):0.01755376714):0.009539072405):0.01780901522,susScr11:0.0144400147):1e-08,(((camFer2:1e-08,camBac1:1e-08):1e-08,camDro1:1e-08):0.003194658511,vicPac2:0.003564045068):0.02317198035):0.03553595435,(((equCab3:1e-08,equPrz1:1e-08):1e-08,equAsi1:1e-08):0.02830429056,cerSim1:0.01424303069):0.005600061262):1e-08,((((((myoBra1:1e-08,myoLuc2:0.006321232452):0.003181557641,myoDav1:0.002750383634):0.005529868872,eptFus1:0.002701601146):0.005811785357,minNat1:0.01680896777):0.002433079075,desRot1:0.02619339144):0.005700292109,(((pteAle1:0.005569733066,pteVam2:1e-08):0.007524994262,rouAeg1:0.006241375235):1e-08,(rhiSin1:0.01067714924,hipArm1:0.009227951496):0.01068440959):0.003501553441):0.01974638402):4.818881918e-05,(((((((lepWed1:0.003115303118,neoSch1:1e-08):0.005631611381,odoRosDiv1:0.008262892538):0.008337358077,((musFur1:0.006408269218,enhLut1:1e-08):0.004539432904,ailFul1:0.001745862757):0.002146867182):0.002766044738,(ailMel1:0.003119043726,ursMar1:1e-08):0.009491896489):1e-08,(canFam3:0.003152624735,lycPic1:1e-08):0.03243894014):1e-08,((felCat8:0.006773781332,aciJub1:0.006464088698):1e-08,(panTig1:1e-08,panPar1:1e-08):1e-08):0.01987915258):0.0113352594,(manPen1:0.005084386552,manJav1:0.008722025769):0.0257477091):0.00270129413):1e-08,((eriEur2:0.05210069074,sorAra2:0.1006798472):1e-08,conCri1:0.02878962443):0.01290817025):0.005768940925):0.002697031855,((((((((((((mm10:1e-08,musCar1:0.002618995842):1e-08,musPah1:0.01083823942):0.004082771498,rn6:0.004407587484):0.005286056639,merUng1:0.006544483697):0.005688282357,((criGri1:0.01049047561,mesAur1:0.006923704139):1e-08,micOch1:0.01476643881):1e-08):0.004872871657,nanGal1:0.03020559457):0.009249029777,jacJac1:0.05909741516):0.00555212341,(casCan1:0.02406852891,dipOrd2:0.02324338541):0.004291792024):1e-08,((hetGla2:0.01410603789,fukDam1:0.003198937716):1e-08,((chiLan1:0.008518871955,octDeg1:0.008603696531):0.002771108554,cavPor3:0.01250749246):1e-08):0.01717478768):1e-08,(speTri2:1e-08,marMar1:0.003043457329):0.0877592604):0.005743579676,(oryCun2:0.005003630159,ochPri3:0.01938417597):0.01404137832):1e-08,tupChi1:0.0436803826):1e-08):0.002673058487,galVar1:0.01578328758):1e-08,((micMur3:0.01164649115,proCoq1:0.00543586404):1e-08,otoGar3:0.01356993933):0.00268580517):1e-08,tarSyr2:0.01091839191):0.005345480402,((calJac3:0.008366199929,aotNan1:1e-08):0.002664161794,(saiBol1:0.00530793939,cebCap1:0.00530965836):1e-08):0.002658084181):0.002641195281,(((((rheMac8:0.002629159552,macFas5:1e-08):1e-08,macNem1:1e-08):1e-08,(papAnu3:1e-08,(manLeu1:1e-08,cerAty1:1e-08):1e-08):1e-08):1e-08,chlSab2:1e-08):0.0026263499,((colAng1:0.002621129861,pilTep1:1e-08):1e-08,(nasLar1:1e-08,(rhiRox1:1e-08,rhiBie1:1e-08):1e-08):0.002620732348):1e-08):0.005293346785):1e-08,nomLeu3:0.002652928428):0.002641145855,ponAbe2:1e-08):1e-08,gorGor5:0.002650575064):1e-08,(panTro5:1e-08,panPan2:1e-08):1e-08,hg38:0.002642119289);
MYLK2	((((((((((((((phaCin1:0.06937313871,sarHar1:0.08104181461):0.04779924816,monDom5:0.05862275533):0.8807286223,((((loxAfr3:0.06361336064,triMan1:0.0947832597):0.002102415426,proCap2:0.1575265119):0.01772453094,(((chrAsi1:0.1550303751,echTel2:0.1571186927):0.005627934568,eleEdw1:0.1652519575):0.04733343897,oryAfe1:0.1446846149):0.003425232065):0.05225838892,(dasNov3:0.1015469214,choHof2:0.09318360657):0.02886678769):1e-08):0.003634103498,((((((((((((oviAri4:0.01530131744,oviCan1:0.1006611841):0.01707942266,capHir2:0.0210967324):0.01551083566,panHod1:0.01078730662):0.02179731237,(((bisBis1:0.01103947593,bosMut1:0.002115205732):1e-08,(bosInd1:1e-08,bosTau8:1e-08):1e-08):0.006394088095,bubBub1:0.004257950212):0.0237515881):1e-08,(odoVir1:0.0082988787,cerEla1:0.01671517091):0.02533655489):0.08853646662,((((turTru3:1e-08,orcOrc1:1e-08):0.00931399702,delLeu1:0.006385326579):0.004568493551,lipVex1:0.01049097207):0.0172929606,(balAcu1:0.03052226274,balMys1:0.01111910972):0.0287803699):0.03426800455):0.01277462767,susScr11:0.1037217826):0.0166604843,(((camFer2:1e-08,camBac1:0.01875443108):0.002319221435,camDro1:1e-08):0.01606710935,vicPac2:0.01192030642):0.08680501728):0.03008280281,(((equCab3:1e-08,equPrz1:1e-08):0.005552396209,equAsi1:0.01288019539):0.0585689525,cerSim1:0.06459971913):0.04214456676):0.01098596742,((((((myoBra1:0.0236978336,myoLuc2:1e-08):1e-08,myoDav1:0.03415326084):0.02931614488,eptFus1:0.04211758551):0.05291665741,minNat1:0.06425465098):0.02261271096,desRot1:0.1142587144):0.01894869204,(((pteAle1:0.006771429135,pteVam2:0.002387203935):0.01975824837,rouAeg1:0.02120077045):0.07959033483,(rhiSin1:0.06433252631,hipArm1:0.04738180718):0.03318746956):0.01006684608):0.05254392999):0.007223226314,((((((neoSch1:0.01896899416,odoRosDiv1:0.009046006129):0.04480345985,((musFur1:0.01315670765,enhLut1:0.01798220808):0.03022707586,ailFul1:0.05085302381):0.02101089109):0.01241045657,(ailMel1:0.03765892599,ursMar1:0.02917641757):0.05056458404):0.006047653682,(canFam3:1e-08,lycPic1:0.004607938613):0.09765936534):0.01536126422,((felCat8:0.008301223042,aciJub1:0.006866957764):1e-08,(panTig1:0.00227719416,panPar1:0.004570018955):1e-08):0.06063547487):0.02808709034,(manPen1:0.008696313331,manJav1:0.009036556017):0.1192718818):0.007995485013):0.004016801287,((eriEur2:0.2731858572,sorAra2:0.2523835358):0.03475978151,conCri1:0.1964414604):0.07214371879):0.01772295909):0.01803397498,((((((((((((mm10:0.009599485749,musCar1:0.0125335893):0.02789483063,musPah1:0.02805672609):0.01364939523,rn6:0.05700632567):0.04019407087,merUng1:0.1052976771):1e-08,((criGri1:0.01876979628,mesAur1:0.05312320052):0.01667405485,micOch1:0.08016529983):0.05249306368):0.05604477367,nanGal1:0.1235572651):0.01086025794,jacJac1:0.1952246851):0.09072483828,(casCan1:0.07731380644,dipOrd2:0.1711945656):0.002159122335):0.01333270105,((hetGla2:0.04273377633,fukDam1:0.06806221261):0.0221128836,((chiLan1:0.04825686286,octDeg1:0.06216254796):0.01439690072,cavPor3:0.06005202442):0.01363746976):0.06438903163):0.005272664805,(speTri2:0.01915286809,marMar1:0.009795465227):0.07005444061):0.01044643852,(oryCun2:0.09110118409,ochPri3:0.146971368):0.04553705719):0.01461124679,tupChi1:0.1369676599):0.002835936057):0.006539904637,galVar1:0.1192414299):1e-08,((micMur3:0.01697956786,proCoq1:0.01532159083):0.02745561017,otoGar3:0.08845374067):0.03612110941):0.01727748468,tarSyr2:0.1582501617):0.04126845513,((calJac3:0.003285294527,aotNan1:0.01213921609):1e-08,(saiBol1:0.0221406511,cebCap1:0.0262485146):1e-08):0.02509713119):0.01204406155,(((((rheMac8:1e-08,macFas5:1e-08):1e-08,macNem1:1e-08):1e-08,(papAnu3:0.002360588179,(manLeu1:0.00235995915,cerAty1:1e-08):0.002357662206):1e-08):0.004742685623,chlSab2:0.007127510686):0.002384791535,((colAng1:0.01202909202,pilTep1:0.002338737766):0.004757999669,(nasLar1:0.01040302502,(rhiRox1:1e-08,rhiBie1:1e-08):1e-08):1e-08):0.004744166058):0.0142661054):0.009633984221,nomLeu3:0.0069739849):0.002902046469,ponAbe2:0.005219963504):0.008735159601,gorGor5:0.006957461039):1e-08,(panTro5:0.004605857213,panPan2:1e-08):0.002303960715,hg38:1e-08);
MYLK3	(((((((((((((((phaCin1:0.05469910124,sarHar1:0.0818742509):0.03219473162,monDom5:0.08937390669):0.2328617451,ornAna2:0.4524140506):0.3846603655,((((loxAfr3:0.08082007691,triMan1:0.09189960763):0.00752739584,proCap2:0.2213391971):0.01846221534,(((chrAsi1:0.1460412447,echTel2:0.2269895973):0.005222198197,eleEdw1:0.1643826273):0.0002979890629,oryAfe1:0.1247091356):0.009414650713):0.03800052597,(dasNov3:0.1131615224,choHof2:0.1099364144):0.1025019158):1e-08):0.004277040162,((((((((((((oviAri4:1e-08,oviCan1:0.01606352312):1e-08,capHir2:0.01026357819):0.002547433454,panHod1:0.00758838736):0.005104179827,(((bisBis1:1e-08,bosMut1:1e-08):1e-08,(bosInd1:1e-08,bosTau8:1e-08):1e-08):0.005021894793,bubBub1:0.01254672115):0.007676515986):0.00717173807,(odoVir1:0.01035609865,cerEla1:1e-08):0.003157175642):0.04999315025,((((turTru3:0.007156824402,orcOrc1:0.009587900666):0.00824167523,delLeu1:0.006990427883):0.005148833309,lipVex1:0.01067684622):0.0167144403,(balAcu1:0.02229068405,balMys1:0.002925937006):0.005176426131):0.03848427731):0.002051455158,susScr11:0.09360152751):0.009164233888,(((camFer2:0.007590623052,camBac1:0.02310316661):1e-08,camDro1:0.002524108903):0.007671080878,vicPac2:0.01776992198):0.08108744581):0.03782145742,((equCab3:1e-08,equAsi1:0.00253195437):0.04804669366,cerSim1:0.05378440459):0.02537185631):0.004729330538,((((((myoBra1:1e-08,myoLuc2:1e-08):0.04452761872,myoDav1:0.01559168766):0.01431408265,eptFus1:0.03048564958):0.2945085487,minNat1:0.06077027779):0.02437312201,desRot1:0.1619966019):0.04508696816,(((pteAle1:0.01099165085,pteVam2:0.01118255027):0.02818049147,rouAeg1:0.07542534884):0.1476598185,(rhiSin1:0.07051304144,hipArm1:0.047166647):0.04688818079):1e-08):0.01061060989):1e-08,((((((neoSch1:0.02413653895,odoRosDiv1:0.02891866619):0.03709258149,((musFur1:0.02645165711,enhLut1:0.00754479324):0.03176617419,ailFul1:0.02951677772):0.007899031489):1e-08,ursMar1:0.03227792471):0.008853406685,(canFam3:1e-08,lycPic1:0.0114080964):0.1917396855):1e-08,((felCat8:0.01086815401,aciJub1:1e-08):0.002454311694,(panTig1:0.005003001677,panPar1:0.002489481904):0.002487690595):0.07211425968):0.05286123159,manJav1:0.1176067655):0.00210502203):0.006189123247,((eriEur2:0.3527451789,sorAra2:0.1975056176):1e-08,conCri1:0.141758658):0.03693339617):0.03830730833):0.006703724083,((((((((((((mm10:0.0147900595,musCar1:0.01438825236):0.006307734721,musPah1:0.03036872058):0.006254144977,rn6:0.04191827391):0.04248027896,merUng1:0.08804662684):0.01990797143,((criGri1:0.05525751039,mesAur1:0.03302215024):0.03142800911,micOch1:0.07760235237):0.01802511453):0.06408753565,nanGal1:0.1031644418):0.04123816635,jacJac1:0.1370695041):0.07695004245,(casCan1:0.161828536,dipOrd2:0.2337662005):0.02871917876):0.01902057233,((hetGla2:0.04288556876,fukDam1:0.05234368557):0.02970794894,((chiLan1:0.06735444145,octDeg1:0.07932360171):0.02001672235,cavPor3:0.09997670596):0.04038001601):0.1152013992):0.01770434692,(speTri2:0.009919886623,marMar1:0.01808200403):0.1107162125):1e-08,(oryCun2:0.05732437646,ochPri3:0.1417320167):0.0746277428):0.007164505538,tupChi1:0.1264835179):0.004509228109):1e-08,galVar1:0.0911185204):0.02182249649,((micMur3:0.07261872955,proCoq1:0.06511129497):0.04850291215,otoGar3:0.2090349424):0.03330667975):0.01195177426,tarSyr2:0.1417723656):0.08958362409,((calJac3:0.01704991145,aotNan1:0.02004290642):0.004172838271,(saiBol1:0.02813413209,cebCap1:0.04041038286):0.002419641812):0.02084331949):0.02126175407,(((((rheMac8:1e-08,macFas5:1e-08):1e-08,macNem1:0.002379693045):1e-08,(papAnu3:0.004801779364,(manLeu1:0.004789980252,cerAty1:0.00237505816):1e-08):1e-08):1e-08,chlSab2:0.007620956053):0.005121552307,((colAng1:1e-08,pilTep1:0.0071109199):1e-08,(nasLar1:0.002575382648,(rhiRox1:1e-08,rhiBie1:1e-08):0.002344869573):0.00716684955):0.01174539662):0.01995275149):0.006948939738,nomLeu3:0.1234749714):0.01958299741,ponAbe2:0.02464737013):1e-08,gorGor5:0.007193884608):0.002394284931,(panTro5:1e-08,panPan2:1e-08):1e-08,hg38:0.002386986258);
MYLK4	((((((((((((((phaCin1:0.0386188189,sarHar1:0.05947154672):0.0169368105,monDom5:0.05841294525):0.08622353141,ornAna2:0.2713066982):0.1036086732,((((loxAfr3:0.07376517564,triMan1:0.05808653049):1e-08,proCap2:0.07023089829):0.02270832955,(((chrAsi1:0.1283845246,echTel2:0.09608516689):0.00543258774,eleEdw1:0.1081714757):1e-08,oryAfe1:0.1084065583):0.007263302569):0.05647350321,(dasNov3:0.08355004252,choHof2:0.0553669038):0.04873466136):0.004346248727):0.01667077142,((((((((((((oviAri4:1e-08,oviCan1:0.004495526142):0.00323966167,capHir2:0.003203355014):0.009778982711,panHod1:0.006634144697):0.03291847652,((bisBis1:0.009734836759,(bosInd1:1e-08,bosTau8:1e-08):0.003202766835):0.005704534564,bubBub1:0.01377751713):1e-08):0.003609050662,(odoVir1:0.02401974016,cerEla1:1e-08):0.01643897121):0.06423133557,(((((turTru3:0.009812506855,orcOrc1:1e-08):1e-08,delLeu1:0.01858002409):0.01285024745,lipVex1:0.01333341128):0.01974395479,phyCat1:0.02244757316):0.001760318042,(balAcu1:0.009824016345,balMys1:1e-08):0.01140653322):0.03377848195):1e-08,susScr11:0.1008403033):0.007395919426,(((camFer2:1e-08,camBac1:0.003287574091):1e-08,camDro1:1e-08):0.01533553993,vicPac2:0.01051565341):0.07859877653):0.05643595697,(((equCab3:0.003123805389,equPrz1:1e-08):0.008638553122,equAsi1:0.003885137095):0.0299829564,cerSim1:0.04702726582):0.03059706449):0.007227103053,(((((myoBra1:1e-08,myoLuc2:1e-08):0.002939599999,myoDav1:0.01377148383):0.01380782843,eptFus1:0.01056306461):0.05123510341,desRot1:0.09028391614):0.0238260033,(((pteAle1:0.006399719556,pteVam2:1e-08):0.01144424666,rouAeg1:0.001472247533):0.05264718147,(rhiSin1:0.01258199278,hipArm1:0.1280874):0.03773025134):0.005548123066):0.0281856628):1e-08,((((((lepWed1:0.005832013195,neoSch1:0.003738256656):0.01674898984,odoRosDiv1:0.01306489406):0.004966739817,((musFur1:0.008226182921,enhLut1:0.01640353807):0.01361117213,ailFul1:0.007296041442):0.01866837671):0.006617448224,ursMar1:0.04790481848):0.007864745595,(canFam3:0.01574833821,lycPic1:0.007523832696):0.09020469478):1e-08,((felCat8:1e-08,aciJub1:0.01269999684):1e-08,(panTig1:1e-08,panPar1:1e-08):0.00632062159):0.0276328453):0.02352899438):0.01060372471,((eriEur2:0.1179421835,sorAra2:0.3217973175):1e-08,conCri1:0.1484189841):0.07307493301):0.01960821293):0.03376977738,((((((((((((mm10:0.003245961589,musCar1:0.006454468273):0.01290172783,musPah1:0.006490364701):0.008683363183,rn6:0.03465418575):0.02217481238,merUng1:0.05549150449):1e-08,((criGri1:0.01085687579,mesAur1:0.009254523386):0.01677054067,micOch1:0.05459885565):0.02266778162):0.05246548236,nanGal1:0.05484824455):0.02203026206,jacJac1:0.154100878):0.02062326726,dipOrd2:0.1045976358):0.0270434311,((hetGla2:0.04688582699,fukDam1:0.03066321818):0.01682102571,((chiLan1:0.02405729277,octDeg1:0.09195504814):0.006393602794,cavPor3:0.08901083724):0.01130962914):0.05587351583):1e-08,(speTri2:0.006588835954,marMar1:0.01307886127):0.04936348748):0.01897482523,(oryCun2:0.07973343612,ochPri3:0.1126976382):0.09254181077):0.009120304981,tupChi1:0.08446971731):0.005190740968):1e-08,galVar1:0.07388977262):0.02676792679,((micMur3:0.03917259517,proCoq1:0.02312010776):0.02384990411,otoGar3:0.06078064207):0.01018445191):0.01020798892,tarSyr2:0.06632139916):0.04846558963,((calJac3:0.01564593577,aotNan1:0.01601632586):1e-08,(saiBol1:0.0193185297,cebCap1:0.006311383442):1e-08):0.02076530333):0.008722122626,(((((rheMac8:1e-08,macFas5:0.006328976619):1e-08,macNem1:1e-08):1e-08,(papAnu3:1e-08,(manLeu1:0.009484666003,cerAty1:0.003176127052):1e-08):1e-08):1e-08,chlSab2:0.006293867296):0.003181515575,((colAng1:1e-08,pilTep1:0.009577332064):0.006294231419,(nasLar1:1e-08,(rhiRox1:0.006280492356,rhiBie1:1e-08):0.003143562655):1e-08):1e-08):0.003138637256):1e-08,nomLeu3:0.009664879586):1e-08,ponAbe2:0.006965727281):0.003148406225,(panTro5:0.006324487069,panPan2:0.006299806941):0.003131942409,hg38:0.006306023852);
MYLK	((((((((((((((phaCin1:1e-08,sarHar1:0.007049617982):1e-08,monDom5:1e-08):0.07201540071,((((loxAfr3:1e-08,triMan1:1e-08):1e-08,proCap2:0.03902644819):1e-08,(((chrAsi1:0.007427011822,echTel2:0.03309148486):1e-08,eleEdw1:0.007391264409):1e-08,oryAfe1:1e-08):1e-08):1e-08,(dasNov3:0.01474451006,choHof2:0.007238664201):1e-08):1e-08):1e-08,((((((((((((oviAri4:1e-08,oviCan1:0.007683678955):1e-08,capHir2:1e-08):1e-08,panHod1:1e-08):1e-08,(((bisBis1:1e-08,bosMut1:1e-08):1e-08,(bosInd1:1e-08,bosTau8:1e-08):1e-08):1e-08,bubBub1:1e-08):1e-08):1e-08,(odoVir1:1e-08,cerEla1:0.007239613412):1e-08):1e-08,(((((turTru3:1e-08,orcOrc1:1e-08):1e-08,delLeu1:1e-08):1e-08,lipVex1:0.02311966768):1e-08,phyCat1:1e-08):1e-08,(balAcu1:0.01450074055,balMys1:0.007071247478):1e-08):0.007293287478):1e-08,susScr11:1e-08):1e-08,(((camFer2:1e-08,camBac1:1e-08):1e-08,camDro1:1e-08):1e-08,vicPac2:1e-08):0.01488767868):1e-08,(((equCab3:1e-08,equPrz1:1e-08):1e-08,equAsi1:1e-08):0.007304097861,cerSim1:0.007339463875):1e-08):1e-08,((((((myoBra1:1e-08,myoLuc2:1e-08):1e-08,myoDav1:1e-08):1e-08,eptFus1:1e-08):0.007396009366,minNat1:0.007509771297):1e-08,desRot1:0.007402837489):1e-08,(((pteAle1:1e-08,pteVam2:1e-08):1e-08,rouAeg1:1e-08):1e-08,(rhiSin1:1e-08,hipArm1:0.01503937437):1e-08):1e-08):0.007479379093):1e-08,(((((((lepWed1:1e-08,neoSch1:1e-08):1e-08,odoRosDiv1:1e-08):1e-08,((musFur1:1e-08,enhLut1:1e-08):1e-08,ailFul1:1e-08):1e-08):1e-08,(ailMel1:1e-08,ursMar1:1e-08):1e-08):1e-08,(canFam3:1e-08,lycPic1:1e-08):1e-08):1e-08,((felCat8:0.007697014342,aciJub1:1e-08):1e-08,(panTig1:1e-08,panPar1:1e-08):1e-08):1e-08):1e-08,manJav1:0.02270597148):1e-08):1e-08,((eriEur2:0.01798236184,sorAra2:0.05536749955):1e-08,conCri1:0.02237976643):1e-08):1e-08):1e-08,((((((((((((mm10:1e-08,musCar1:0.007093065598):1e-08,musPah1:1e-08):0.006998035396,rn6:1e-08):0.00715164864,merUng1:0.007261727493):1e-08,((criGri1:1e-08,mesAur1:0.01452833944):0.007233376804,micOch1:0.03156543323):1e-08):0.007100055608,nanGal1:0.02266054897):1e-08,jacJac1:0.0127092722):1e-08,(casCan1:0.007368636851,dipOrd2:1e-08):0.007404684843):1e-08,((hetGla2:0.007411069583,fukDam1:1e-08):0.007460844879,((chiLan1:0.007403822475,octDeg1:1e-08):1e-08,cavPor3:0.01474114585):1e-08):1e-08):1e-08,(speTri2:1e-08,marMar1:1e-08):1e-08):1e-08,(oryCun2:0.01307844296,ochPri3:0.03863758266):0.009742335254):1e-08,tupChi1:1e-08):1e-08):1e-08,galVar1:0.00734031526):1e-08,((micMur3:1e-08,proCoq1:1e-08):1e-08,otoGar3:0.01485523367):1e-08):1e-08,tarSyr2:1e-08):1e-08,((calJac3:1e-08,aotNan1:1e-08):1e-08,(saiBol1:1e-08,cebCap1:1e-08):1e-08):0.007411088166):1e-08,(((((rheMac8:1e-08,macFas5:1e-08):1e-08,macNem1:1e-08):1e-08,(papAnu3:1e-08,(manLeu1:1e-08,cerAty1:1e-08):1e-08):1e-08):1e-08,chlSab2:1e-08):1e-08,((colAng1:1e-08,pilTep1:1e-08):1e-08,(nasLar1:1e-08,(rhiRox1:1e-08,rhiBie1:1e-08):1e-08):1e-08):1e-08):1e-08):1e-08,nomLeu3:1e-08):1e-08,ponAbe2:1e-08):1e-08,gorGor5:1e-08):1e-08,(panTro5:1e-08,panPan2:1e-08):1e-08,hg38:1e-08);
MYLPF	(((((((((((((((phaCin1:0.007032164303,sarHar1:1e-08):1e-08,monDom5:1e-08):0.00708322565,ornAna2:0.02190243091):0.006758733704,((((loxAfr3:0.02081008616,triMan1:0.03648435128):1e-08,proCap2:1e-08):1e-08,(((chrAsi1:0.02143861592,echTel2:1e-08):1e-08,eleEdw1:0.01485179455):1e-08,oryAfe1:0.006778230901):0.00718915068):1e-08,(dasNov3:0.00718101625,choHof2:0.02860684518):1e-08):1e-08):1e-08,((((((((((((oviAri4:1e-08,oviCan1:1e-08):1e-08,capHir2:1e-08):1e-08,panHod1:1e-08):0.006814249814,(((bisBis1:1e-08,bosMut1:1e-08):0.006728236309,(bosInd1:1e-08,bosTau8:1e-08):0.00698679095):0.01422897255,bubBub1:0.01409315221):1e-08):1e-08,(odoVir1:0.006723835226,cerEla1:1e-08):0.02880448648):1e-08,(((((turTru3:1e-08,orcOrc1:1e-08):1e-08,delLeu1:0.006941876028):0.00681031536,lipVex1:0.006993030923):0.01004857633,phyCat1:0.02673247793):1e-08,(balAcu1:0.003708266032,balMys1:0.03201016993):0.03298437247):0.03652004572):1e-08,susScr11:0.006830198255):1e-08,(((camFer2:1e-08,camBac1:1e-08):1e-08,camDro1:1e-08):1e-08,vicPac2:0.0107753285):0.02122488371):1e-08,(((equCab3:1e-08,equPrz1:1e-08):0.006803182969,equAsi1:1e-08):1e-08,cerSim1:0.01381677903):0.006785734013):1e-08,((((((myoBra1:1e-08,myoLuc2:0.006926213142):1e-08,myoDav1:1e-08):1e-08,eptFus1:0.006734033328):0.02821284361,minNat1:0.0138288115):0.006714425792,desRot1:0.02344892282):1e-08,(((pteAle1:1e-08,pteVam2:1e-08):1e-08,rouAeg1:1e-08):1e-08,(rhiSin1:0.01362138459,hipArm1:0.006780357247):1e-08):1e-08):1e-08):1e-08,(((((((lepWed1:1e-08,neoSch1:1e-08):1e-08,odoRosDiv1:1e-08):1e-08,((musFur1:1e-08,enhLut1:1e-08):1e-08,ailFul1:1e-08):1e-08):1e-08,(ailMel1:1e-08,ursMar1:1e-08):1e-08):1e-08,(canFam3:1e-08,lycPic1:1e-08):0.01431593792):0.01383112844,((felCat8:1e-08,aciJub1:0.01460030279):0.007225557677,(panTig1:1e-08,panPar1:1e-08):0.02108573383):0.006997121514):1e-08,(manPen1:1e-08,manJav1:1e-08):1e-08):0.0138106815):1e-08,((eriEur2:0.02145172754,sorAra2:1e-08):1e-08,conCri1:1e-08):0.006780433593):1e-08):1e-08,((((((((((((mm10:1e-08,musCar1:1e-08):1e-08,musPah1:1e-08):0.007035619935,rn6:1e-08):1e-08,merUng1:0.007035623968):1e-08,((criGri1:1e-08,mesAur1:1e-08):1e-08,micOch1:1e-08):1e-08):1e-08,nanGal1:1e-08):1e-08,jacJac1:0.007035628014):1e-08,(casCan1:0.006789369143,dipOrd2:1e-08):1e-08):1e-08,((hetGla2:0.007238902919,fukDam1:1e-08):1e-08,((chiLan1:1e-08,octDeg1:1e-08):1e-08,cavPor3:1e-08):1e-08):0.01466543123):1e-08,(speTri2:1e-08,marMar1:0.007280332256):0.0146735772):1e-08,(oryCun2:1e-08,ochPri3:1e-08):1e-08):1e-08,tupChi1:1e-08):1e-08):1e-08,galVar1:0.02160684498):1e-08,((micMur3:1e-08,proCoq1:0.02270725032):0.01476272247,otoGar3:0.01090185539):0.01831236619):1e-08,tarSyr2:0.02006623411):0.01485558168,((calJac3:1e-08,aotNan1:0.01408681917):1e-08,(saiBol1:1e-08,cebCap1:0.00673530652):0.006788902578):0.006228524644):0.01518712703,(((((rheMac8:1e-08,macFas5:1e-08):1e-08,macNem1:1e-08):1e-08,(papAnu3:1e-08,(manLeu1:1e-08,cerAty1:1e-08):1e-08):1e-08):1e-08,chlSab2:1e-08):1e-08,((colAng1:1e-08,pilTep1:1e-08):1e-08,(nasLar1:1e-08,(rhiRox1:1e-08,rhiBie1:1e-08):1e-08):1e-08):0.007318171668):0.01502477996):0.01417970368,nomLeu3:0.01382956799):1e-08,ponAbe2:0.01104219008):1e-08,gorGor5:1e-08):1e-08,(panTro5:1e-08,panPan2:1e-08):1e-08,hg38:1e-08);
MYMK	(((((((((((((((phaCin1:0.01211378132,sarHar1:0.006005858251):1e-08,monDom5:0.01825889257):0.04541223111,ornAna2:0.08761992018):0.03033059724,((((loxAfr3:0.1039835477,triMan1:0.015696271):1e-08,proCap2:0.06924892488):0.305650443,(((chrAsi1:0.06491095712,echTel2:0.1089361674):0.007759202173,eleEdw1:0.1096473607):0.0136812722,oryAfe1:0.02150909546):0.003381539912):0.04090369013,(dasNov3:0.1070786337,choHof2:0.0896000665):0.0626146783):0.0100709236):0.005692527847,((((((((((((oviAri4:1e-08,oviCan1:1e-08):0.02753603253,capHir2:1e-08):0.01875866732,panHod1:0.02614502364):0.01243189823,(((bisBis1:1e-08,bosMut1:1e-08):1e-08,(bosInd1:1e-08,bosTau8:1e-08):1e-08):1e-08,bubBub1:1e-08):0.006693279421):0.01890072292,(odoVir1:1e-08,cerEla1:0.06349331665):0.5269660166):0.066322133,(((((turTru3:1e-08,orcOrc1:1e-08):0.01266973394,delLeu1:1e-08):1e-08,lipVex1:0.02505959919):0.01254771017,phyCat1:0.05250897811):1e-08,(balAcu1:0.006172215796,balMys1:0.006317513614):1e-08):0.01901403342):0.006741848059,susScr11:0.09670424754):1e-08,(((camFer2:1e-08,camBac1:1e-08):1e-08,camDro1:0.05783527278):0.007358185892,vicPac2:1e-08):0.1383588644):0.02103464601,(((equCab3:1e-08,equPrz1:0.006222403906):0.00632096515,equAsi1:1e-08):0.02216448639,cerSim1:0.06571774207):0.01648998353):1e-08,(((((myoBra1:0.02004183933,myoDav1:0.01345501757):1e-08,eptFus1:0.04625200858):0.007420570292,minNat1:0.04489465414):0.0208228902,desRot1:0.146438208):1e-08,(((pteAle1:1e-08,pteVam2:0.01500625962):0.05578351514,rouAeg1:0.06229095976):0.09371623829,(rhiSin1:0.04213679908,hipArm1:0.03109926043):0.02247234852):1e-08):0.00303823145):1e-08,(((((((lepWed1:0.006196213084,neoSch1:1e-08):0.005768064605,odoRosDiv1:0.03967540564):0.006311917056,((musFur1:0.03800975815,enhLut1:0.01918757006):0.01251884883,ailFul1:0.03127509264):1e-08):1e-08,(ailMel1:0.0267765257,ursMar1:0.05314650371):0.01884546422):1e-08,(canFam3:1e-08,lycPic1:0.009231749976):0.009103987028):0.006425225954,((felCat8:1e-08,aciJub1:0.1557746276):0.01559853202,(panTig1:0.1477180337,panPar1:1e-08):0.2509869015):0.03706112261):0.01462973974,manJav1:0.07144106189):1e-08):1e-08,((eriEur2:0.05649548277,sorAra2:0.1246081396):1e-08,conCri1:0.09311408532):1e-08):0.02259704955):0.01493569217,((((((((((((mm10:1e-08,musCar1:1e-08):1e-08,musPah1:0.01216002763):1e-08,rn6:0.03146241469):0.01227559878,merUng1:0.04478860696):1e-08,((criGri1:0.01849097344,mesAur1:0.01221660949):1e-08,micOch1:0.04534907346):0.006118560996):0.05988416434,nanGal1:0.009619292401):0.006346346546,jacJac1:0.0451390583):0.05579293022,(casCan1:0.02814283417,dipOrd2:0.08143901363):1e-08):0.02183485139,((hetGla2:0.05912814037,fukDam1:0.03745503034):0.006748045026,((chiLan1:0.03149462734,octDeg1:0.02554515562):1e-08,cavPor3:0.05916255947):1e-08):0.1173950053):1e-08,(speTri2:1e-08,marMar1:1e-08):0.1182239264):0.01873624786,ochPri3:0.1547288885):0.009815975235,tupChi1:0.08888767582):0.01315421395):1e-08,galVar1:0.0870584131):1e-08,((micMur3:0.05126980469,proCoq1:0.01296344753):0.03018603408,otoGar3:0.08142057863):0.01333592705):1e-08,tarSyr2:0.05034087243):0.02724779865,((calJac3:0.01031270789,aotNan1:0.01363556815):1e-08,(saiBol1:0.0239359423,cebCap1:0.007253599845):1e-08):0.04391656689):1e-08,(((((rheMac8:1e-08,macFas5:1e-08):1e-08,macNem1:1e-08):1e-08,(papAnu3:0.006234050651,(manLeu1:1e-08,cerAty1:1e-08):1e-08):1e-08):1e-08,chlSab2:1e-08):1e-08,((colAng1:1e-08,pilTep1:0.006171585796):1e-08,(nasLar1:1e-08,(rhiRox1:1e-08,rhiBie1:1e-08):1e-08):1e-08):1e-08):1e-08):1e-08,nomLeu3:0.01106982231):1e-08,ponAbe2:1e-08):0.01249184114,gorGor5:0.01239165459):1e-08,(panTro5:0.006138680351,panPan2:1e-08):1e-08,hg38:1e-08);
MYMX	((((((((((((((phaCin1:0.03444111995,sarHar1:0.1349283159):0.008167611979,monDom5:0.0456610301):0.5024512122,((((loxAfr3:0.07171324037,triMan1:0.0324817551):1e-08,proCap2:0.09955702831):0.01837725607,(((chrAsi1:0.2175358768,echTel2:0.05656727072):0.007487598353,eleEdw1:0.1388679237):0.0149971533,oryAfe1:0.1050599587):1e-08):0.04070797842,(dasNov3:0.3890450083,choHof2:0.08937689049):0.005160992249):0.01654312435):0.003389127575,((((((((((((oviAri4:1e-08,oviCan1:0.08254165139):1e-08,capHir2:1e-08):1e-08,panHod1:0.01464042607):1e-08,(((bisBis1:1e-08,bosMut1:1e-08):1e-08,(bosInd1:1e-08,bosTau8:1e-08):1e-08):1e-08,bubBub1:0.03003211827):1e-08):1e-08,(odoVir1:0.02774418986,cerEla1:0.1249274058):0.002156319943):0.04756337883,(((((turTru3:1e-08,orcOrc1:1e-08):0.01383904937,delLeu1:0.01384661384):1e-08,lipVex1:0.01392967729):1e-08,phyCat1:0.01395039658):1e-08,(balAcu1:0.0281841897,balMys1:1e-08):1e-08):0.07782326126):1e-08,susScr11:0.06873457):0.0268651975,(((camFer2:1e-08,camBac1:1e-08):1e-08,camDro1:1e-08):0.01435076227,vicPac2:1e-08):0.06313225296):0.08095994488,(((equCab3:1e-08,equPrz1:0.01343158667):0.01349890761,equAsi1:0.01358000833):0.07345904146,cerSim1:0.07657270837):1e-08):1e-08,((((((myoBra1:1e-08,myoLuc2:1e-08):1e-08,myoDav1:0.05105355466):1e-08,eptFus1:0.01422780571):0.0150030694,minNat1:0.08500938933):0.06021990501,desRot1:0.1460458161):1e-08,(((pteAle1:0.02902386097,pteVam2:1e-08):1e-08,rouAeg1:0.01432256211):0.1267673252,(rhiSin1:0.02876604367,hipArm1:0.02908588293):0.01471489765):1e-08):0.01468420255):1e-08,(((((((lepWed1:0.03057691982,neoSch1:1e-08):0.04349191833,odoRosDiv1:0.05084682268):0.07483012495,((musFur1:0.01457785253,enhLut1:1e-08):0.003723733273,ailFul1:0.07642341926):0.03121680645):1e-08,(ailMel1:0.05921267678,ursMar1:0.0326525871):0.0424511739):0.01703163254,(canFam3:1e-08,lycPic1:1e-08):0.06228750785):1e-08,((felCat8:1e-08,aciJub1:0.01432753405):1e-08,(panTig1:1e-08,panPar1:1e-08):1e-08):0.07448761737):0.08715277697,(manPen1:0.03171542697,manJav1:0.01092408731):0.1426561918):0.01750291851):1e-08,((eriEur2:0.229699454,sorAra2:0.1834088583):0.02165882813,conCri1:0.03734153187):0.04182656208):1e-08):0.04917275769,((((((((((((mm10:1e-08,musCar1:0.01322102337):0.0131899495,musPah1:1e-08):0.007440849485,rn6:0.05440156844):0.03789108386,merUng1:0.07203087214):0.01305154394,((criGri1:0.0413182573,mesAur1:1e-08):1e-08,micOch1:0.07500882257):1e-08):0.06743133815,nanGal1:0.1489307549):0.01559654121,jacJac1:0.1949164992):0.0551140975,(casCan1:0.1653410991,dipOrd2:0.251483271):0.01771646921):0.01588321849,((hetGla2:0.03359733908,fukDam1:0.1308879594):0.0208351341,((chiLan1:0.07280921416,octDeg1:0.1360527428):1e-08,cavPor3:0.04962552062):0.05815136213):0.1497872123):1e-08,(speTri2:0.01466149894,marMar1:0.0152985795):0.07246942724):1e-08,(oryCun2:0.04667491773,ochPri3:0.09215700222):0.1241592102):1e-08,tupChi1:0.1903580065):1e-08):0.03707614297,galVar1:0.1154335035):1e-08,((micMur3:1e-08,proCoq1:0.04518039038):1e-08,otoGar3:0.04480188104):0.02356374077):1e-08,tarSyr2:0.07425647179):0.03963636741,((calJac3:0.01443037167,aotNan1:0.03016836266):1e-08,(saiBol1:0.01485083896,cebCap1:0.08181845642):1e-08):1e-08):1e-08,(((((rheMac8:0.01452005016,macFas5:1e-08):1e-08,macNem1:1e-08):1e-08,(papAnu3:1e-08,(manLeu1:1e-08,cerAty1:1e-08):1e-08):1e-08):1e-08,chlSab2:0.01449956347):1e-08,((colAng1:1e-08,pilTep1:0.01435019253):1e-08,(nasLar1:0.01439504603,(rhiRox1:1e-08,rhiBie1:1e-08):1e-08):1e-08):0.01447595265):0.02918728273):0.02985567853,nomLeu3:1e-08):1e-08,ponAbe2:0.02963328531):0.01452326278,gorGor5:0.07850131301):1e-08,(panTro5:1e-08,panPan2:1e-08):0.01467792784,hg38:0.01448261138);
MYNN	(((((((((((((((phaCin1:0.01871248646,sarHar1:0.02937089787):0.01218871568,monDom5:0.03032957556):0.07728285076,ornAna2:0.1614936712):0.08239628214,((((loxAfr3:0.03047488411,triMan1:0.01279333985):1e-08,proCap2:0.03908993261):0.004104880927,(((chrAsi1:0.02260935743,echTel2:0.07379089976):1e-08,eleEdw1:0.04110331265):1e-08,oryAfe1:0.01309234676):0.001723321867):0.01334505054,(dasNov3:0.01504576499,choHof2:0.01894739528):0.004154241979):0.004644380595):0.001464214245,((((((((((((oviAri4:1e-08,oviCan1:1e-08):1e-08,capHir2:1e-08):1e-08,panHod1:0.001805075012):0.001690979195,(((bisBis1:0.001812793642,bosMut1:1e-08):1e-08,(bosInd1:1e-08,bosTau8:1e-08):1e-08):1e-08,bubBub1:1e-08):0.007437512496):0.01503596389,(odoVir1:1e-08,cerEla1:0.001792195821):1e-08):0.005396679216,(((((turTru3:0.001799042173,orcOrc1:0.001798505055):1e-08,delLeu1:1e-08):1e-08,lipVex1:0.007253844816):1e-08,phyCat1:0.00180866285):1e-08,(balAcu1:0.001798715505,balMys1:1e-08):1e-08):0.007460562415):1e-08,susScr11:0.01849044888):1e-08,(((camFer2:1e-08,camBac1:1e-08):0.001855220145,camDro1:0.001803564383):1e-08,vicPac2:0.001815593972):0.003608072528):0.001812334783,(((equCab3:1e-08,equPrz1:0.001821614542):0.001813182704,equAsi1:1e-08):0.007900657935,cerSim1:0.01689986398):0.007124554695):1e-08,((((((myoBra1:0.003581921257,myoLuc2:1e-08):0.001803433788,myoDav1:0.007222785876):0.002691298356,eptFus1:0.01026260679):0.008961422479,minNat1:0.01283712239):1e-08,desRot1:0.01111354837):1e-08,(((pteAle1:1e-08,pteVam2:0.001805216681):0.001760346221,rouAeg1:0.005472469814):0.005468419862,(rhiSin1:0.008762997819,hipArm1:0.009147501408):0.004132609349):1e-08):0.00179997026):1e-08,(((((((lepWed1:1e-08,neoSch1:1e-08):1e-08,odoRosDiv1:0.001802941374):0.001789467846,((musFur1:0.003652995843,enhLut1:0.001759713835):0.007240408113,ailFul1:0.005409280892):1e-08):1e-08,(ailMel1:0.003630933556,ursMar1:0.007238207455):0.003657979816):1e-08,(canFam3:1e-08,lycPic1:1e-08):0.007301469293):1e-08,((felCat8:0.002146169728,aciJub1:0.001804654198):1e-08,(panTig1:1e-08,panPar1:1e-08):1e-08):0.005420526013):0.003815101787,(manPen1:0.003645934779,manJav1:0.001800220584):0.01933784708):0.001572940064):0.005342599292,((eriEur2:0.05791665298,sorAra2:0.04402749514):0.003764407329,conCri1:0.03189989013):0.006380163586):0.007130304183):0.004162812454,((((((((((((mm10:0.01014105827,musCar1:0.01192908313):0.007314628238,musPah1:0.009748184749):0.007403948471,rn6:0.02758907009):0.007574926293,merUng1:0.02954874386):0.002296568117,((criGri1:0.01616544447,mesAur1:0.01647601379):0.007090418198,micOch1:0.04242081302):0.005956178367):0.02589207041,nanGal1:0.03891414498):0.01149745744,jacJac1:0.03696828568):0.01038815501,(casCan1:0.01879824133,dipOrd2:0.0489759695):0.01106232266):1e-08,((hetGla2:0.007602984266,fukDam1:0.02243135725):0.006236491011,((chiLan1:0.0221987486,octDeg1:0.02320257156):0.003198146645,cavPor3:0.02561097584):0.003749273319):0.007516850916):0.0006136500176,(speTri2:0.001776988635,marMar1:1e-08):0.02853404608):0.001932872037,(oryCun2:0.01011930237,ochPri3:0.06296078144):0.0141832643):1e-08,tupChi1:0.07085793884):1e-08):1e-08,galVar1:0.02258875028):0.001795360137,((micMur3:0.007537756124,proCoq1:0.0071848025):0.01310286409,otoGar3:0.02683594192):0.005602708233):1e-08,tarSyr2:0.04799340073):0.007294256769,((calJac3:0.001803871293,aotNan1:0.003622914049):1e-08,(saiBol1:0.001807562552,cebCap1:0.005447088801):0.001804334447):0.004798073521):0.0007790934972,(((((rheMac8:1e-08,macFas5:0.003579846886):1e-08,macNem1:1e-08):1e-08,(papAnu3:1e-08,(manLeu1:1e-08,cerAty1:1e-08):1e-08):1e-08):1e-08,chlSab2:0.001788058255):1e-08,((colAng1:0.005413552605,pilTep1:0.005407992597):1e-08,(nasLar1:0.00182096476,(rhiRox1:0.001819179509,rhiBie1:0.001844208854):1e-08):0.005460740441):0.003593630881):0.00545666921):0.007225949167,nomLeu3:0.009083372057):0.001794122989,ponAbe2:0.005510763727):1e-08,gorGor5:0.001800745366):1e-08,(panTro5:1e-08,panPan2:0.00179548018):1e-08,hg38:1e-08);
MYO10	(((((((((((((((phaCin1:0.01452203072,sarHar1:0.03936871744):0.001991464247,monDom5:0.0175009037):0.03806975341,ornAna2:0.06200042118):0.0463550356,((((loxAfr3:0.04260944576,triMan1:0.01436384584):1e-08,proCap2:0.03421057955):0.007544629798,(((chrAsi1:0.1063411421,echTel2:0.1433104608):0.005123925389,eleEdw1:0.09837450265):0.004783789516,oryAfe1:0.05316949641):0.004271606355):0.01940506622,(dasNov3:0.03230825227,choHof2:0.04049950986):0.005926923737):0.003971235641):0.004227037691,((((((((((((oviAri4:0.0103230101,oviCan1:0.00410700127):0.01208244067,capHir2:0.0009928736694):1e-08,panHod1:0.007061899576):0.004520986956,(((bisBis1:0.003036399366,bosMut1:0.01008269856):1e-08,(bosInd1:0.001022662002,bosTau8:1e-08):0.001995000579):0.0009975082664,bubBub1:0.003014268064):0.002485852492):1e-08,(odoVir1:0.004043606494,cerEla1:0.01678389366):0.004505822944):0.02712922944,(((((turTru3:0.003922868305,orcOrc1:0.003143254866):1e-08,delLeu1:0.002952386945):0.002953996275,lipVex1:0.009947571367):0.003526881252,phyCat1:0.02348352315):0.007465705774,(balAcu1:0.008585070173,balMys1:0.005296582012):0.009853213124):0.0200437878):0.004837739217,susScr11:0.03978407518):0.005642826622,(((camFer2:1e-08,camBac1:1e-08):0.002009836822,camDro1:1e-08):0.001498442335,vicPac2:0.006605055095):0.03726637329):0.01148266478,(((equCab3:1e-08,equPrz1:1e-08):1e-08,equAsi1:0.001934539584):0.01378239339,cerSim1:0.009175401452):0.02052459743):1e-08,((((((myoBra1:0.002584745215,myoLuc2:0.001248268381):0.001922811251,myoDav1:0.003651321405):0.003116379192,eptFus1:0.001971140938):0.02079985475,minNat1:0.05702062261):0.01496549775,desRot1:0.03575193247):0.00879230948,(((pteAle1:0.001608347947,pteVam2:1e-08):0.01601696068,rouAeg1:0.02525825124):0.04467793404,(rhiSin1:0.02535307438,hipArm1:0.02142558692):0.009546962765):0.004507804682):0.01477340598):1e-08,((((((neoSch1:0.006770082361,odoRosDiv1:0.007046871435):0.0142421385,((musFur1:0.01040312505,enhLut1:0.009579472146):0.0127065521,ailFul1:0.05016508129):0.008329778136):1e-08,(ailMel1:0.009866813503,ursMar1:0.007556842861):0.01243267896):0.0008308287154,(canFam3:0.001051199543,lycPic1:1e-08):0.05758863319):0.007780586968,((felCat8:0.00317819103,aciJub1:0.01062610762):1e-08,(panTig1:0.01484577688,panPar1:1e-08):1e-08):0.02507265337):0.02318314037,manJav1:0.06474171527):0.002188590353):0.009380276697,((eriEur2:0.2798599025,sorAra2:0.08544988787):0.01083245095,conCri1:0.07396378934):0.0283659167):0.01822927501):0.004577760929,((((((((((((mm10:0.004368315044,musCar1:0.002273221776):0.004963477876,musPah1:0.007893770399):0.00420694025,rn6:0.01745245909):0.009348314327,merUng1:0.02834223049):0.00234029123,((criGri1:0.01797883296,mesAur1:0.01370115881):0.006787682527,micOch1:0.01499043161):0.00328366022):0.03390950813,nanGal1:0.04370986955):0.00485369126,jacJac1:0.1025540943):0.003442033134,(casCan1:0.03374587283,dipOrd2:0.1081217999):0.0128421178):0.006994053405,((hetGla2:0.0537436263,fukDam1:0.04007931622):0.04473225375,((chiLan1:0.02472340998,octDeg1:0.08086946959):0.02896523855,cavPor3:0.05489250547):0.0430097521):0.2191366778):1e-08,(speTri2:0.007072652334,marMar1:0.004021567398):0.02317639234):0.003147421918,(oryCun2:0.01973308278,ochPri3:0.03105558763):0.02415604881):0.003561860695,tupChi1:0.03900734168):0.001624745616):1e-08,galVar1:0.0320919465):0.003755438261,((micMur3:0.02900025606,proCoq1:0.01689658743):0.009515723285,otoGar3:0.02551462217):0.01656208701):0.005373724787,tarSyr2:0.04470452267):0.01359396055,((calJac3:0.006091110425,aotNan1:0.007015165386):1e-08,(saiBol1:0.009828151833,cebCap1:0.00681936359):1e-08):0.001875835169):0.002983692463,(((((rheMac8:0.000954425558,macFas5:1e-08):1e-08,macNem1:0.007684005953):1e-08,(papAnu3:0.0009676525425,(manLeu1:0.0009543088027,cerAty1:0.001911611775):1e-08):1e-08):1e-08,chlSab2:0.002882084956):1e-08,((colAng1:0.0009619913902,pilTep1:0.01068589243):0.0009525723524,(nasLar1:1e-08,(rhiRox1:1e-08,rhiBie1:1e-08):1e-08):1e-08):0.0009565017202):0.003829814154):0.0009637807154,nomLeu3:0.006772563864):1e-08,ponAbe2:0.005929511373):0.001898784183,gorGor5:1e-08):1e-08,(panTro5:1e-08,panPan2:1e-08):0.0009578504655,hg38:0.00287663297);
MYO15A	(((((((((((((((phaCin1:1e-08,sarHar1:0.05241738468):0.05203902143,monDom5:0.04045365057):0.04012660052,ornAna2:0.2878761193):0.5313209701,((((loxAfr3:1e-08,triMan1:0.04826091656):1e-08,proCap2:0.04713433885):1e-08,(((chrAsi1:0.1980734072,echTel2:0.2163345733):1e-08,eleEdw1:0.1986013042):1e-08,oryAfe1:0.05542494343):1e-08):0.1062276847,(dasNov3:0.1511983416,choHof2:0.07750829683):0.1374763697):1e-08):1e-08,((((((((((((oviAri4:0.2995705486,oviCan1:1e-08):1e-08,capHir2:1e-08):1e-08,panHod1:1e-08):1e-08,(((bisBis1:1e-08,bosMut1:0.04296637998):1e-08,(bosInd1:1e-08,bosTau8:1e-08):1e-08):1e-08,bubBub1:1e-08):1e-08):0.04323785925,(odoVir1:1e-08,cerEla1:1e-08):1e-08):1e-08,((((orcOrc1:1e-08,delLeu1:1e-08):1e-08,lipVex1:1e-08):1e-08,phyCat1:1e-08):1e-08,(balAcu1:1e-08,balMys1:1e-08):1e-08):1e-08):1e-08,susScr11:0.05168581067):1e-08,(((camFer2:1e-08,camBac1:1e-08):1e-08,camDro1:1e-08):1e-08,vicPac2:0.08832998233):1e-08):0.08681889173,(((equCab3:1e-08,equPrz1:1e-08):1e-08,equAsi1:1e-08):0.08488801374,cerSim1:0.1469685838):0.0262808116):0.04556888422,((((((myoBra1:0.03672980242,myoLuc2:1e-08):1e-08,myoDav1:1e-08):0.0336022339,eptFus1:0.03994908364):0.2628084984,minNat1:0.08983794425):0.0521216372,desRot1:0.0349083955):0.03927421987,(((pteAle1:1e-08,pteVam2:1e-08):1e-08,rouAeg1:1e-08):0.1298947907,(rhiSin1:1e-08,hipArm1:0.0965258702):1e-08):1e-08):1e-08):1e-08,(((((((lepWed1:1e-08,neoSch1:1e-08):1e-08,odoRosDiv1:0.04577553536):0.04800547434,((musFur1:1e-08,enhLut1:1e-08):1e-08,ailFul1:0.0493313791):1e-08):1e-08,(ailMel1:1e-08,ursMar1:0.0481104239):1e-08):1e-08,(canFam3:1e-08,lycPic1:1e-08):1e-08):1e-08,((felCat8:1e-08,aciJub1:1e-08):1e-08,(panTig1:1e-08,panPar1:1e-08):1e-08):1e-08):1e-08,(manPen1:1e-08,manJav1:1e-08):0.1697964139):1e-08):1e-08,((eriEur2:1e-08,sorAra2:1e-08):1e-08,conCri1:0.03828612369):0.03857526819):1e-08):1e-08,((((((((((((mm10:1e-08,musCar1:1e-08):1e-08,musPah1:1e-08):0.09416987977,rn6:0.04309987772):0.1563813724,merUng1:1e-08):1e-08,((criGri1:0.09572776048,mesAur1:1e-08):1e-08,micOch1:0.2055622986):1e-08):0.1953010524,nanGal1:0.1302181761):1e-08,jacJac1:0.2007179885):0.1551374958,(casCan1:0.1484974613,dipOrd2:0.1168228701):1e-08):1e-08,((hetGla2:0.1028897626,fukDam1:0.07272704074):0.1760011633,((chiLan1:1e-08,octDeg1:1e-08):1e-08,cavPor3:0.1160755781):1e-08):1e-08):1e-08,(speTri2:1e-08,marMar1:1e-08):0.05791308793):0.04912125193,(oryCun2:0.2614605092,ochPri3:1e-08):1e-08):1e-08,tupChi1:0.1500148821):1e-08):1e-08,galVar1:0.1262316925):1e-08,((micMur3:1e-08,proCoq1:1e-08):1e-08,otoGar3:0.05726575405):0.05259107086):1e-08,tarSyr2:0.1643418667):1e-08,((calJac3:1e-08,aotNan1:1e-08):1e-08,(saiBol1:1e-08,cebCap1:1e-08):1e-08):1e-08):1e-08,(((((rheMac8:1e-08,macFas5:1e-08):1e-08,macNem1:1e-08):1e-08,(papAnu3:1e-08,(manLeu1:1e-08,cerAty1:1e-08):1e-08):1e-08):1e-08,chlSab2:1e-08):0.04752011108,((colAng1:0.05181313078,pilTep1:1e-08):1e-08,(nasLar1:1e-08,(rhiRox1:1e-08,rhiBie1:0.04881940595):1e-08):1e-08):1e-08):0.04799478048):0.04701157376,nomLeu3:0.04575682324):1e-08,ponAbe2:1e-08):0.04501837867,gorGor5:1e-08):1e-08,(panTro5:1e-08,panPan2:1e-08):1e-08,hg38:1e-08);
MYO15B	(((((((((((((((phaCin1:0.1909922566,sarHar1:0.2474971261):0.06786125354,monDom5:0.2366740923):0.4943875594,ornAna2:0.8681969965):0.3311208394,((((loxAfr3:0.1239440382,triMan1:0.1367228712):0.02099640142,proCap2:0.2924094532):0.07813677615,(((chrAsi1:0.3399046977,echTel2:0.3603467973):0.0440274096,eleEdw1:0.3481836796):0.01313224643,oryAfe1:0.2498965998):0.03927371178):0.07026652128,(dasNov3:0.1866483572,choHof2:0.1697492534):0.09084926015):0.02678804014):0.03526718086,((((((((((((oviAri4:0.005332039501,oviCan1:0.02832064505):0.04578332382,capHir2:0.01716556842):0.01389578216,panHod1:0.06157881194):0.02594378952,(((bisBis1:0.0111828521,bosMut1:0.01499498209):0.000955889677,(bosInd1:1e-08,bosTau8:1e-08):0.004551772312):0.01546486035,bubBub1:0.02692106722):0.01551276022):0.02449425675,(odoVir1:0.03316096626,cerEla1:0.03382487208):0.03684163234):0.1408713768,(((((turTru3:0.005534087345,orcOrc1:0.01011140185):0.02037863095,delLeu1:0.03476871084):0.01510177733,lipVex1:0.03677993515):0.018043809,phyCat1:0.08173080305):0.003019228762,(balAcu1:0.03449709252,balMys1:0.01730147525):0.02736581685):0.09584523975):0.04694833543,susScr11:0.2025169032):0.02434425859,(((camFer2:0.00216231289,camBac1:0.003837249427):0.0009955720979,camDro1:0.01024942369):0.02370598285,vicPac2:0.02221177374):0.1419042561):0.1050115272,(((equCab3:0.001216157542,equPrz1:0.001049775737):0.0116202899,equAsi1:0.01547664623):0.1299035795,cerSim1:0.09922162285):0.07162141991):0.01140631558,((((((myoBra1:0.03371424002,myoLuc2:0.02123064736):0.01249228901,myoDav1:0.06993105489):0.04634827969,eptFus1:0.09261755763):0.1083320659,minNat1:0.1468847729):0.05424097127,desRot1:0.2552117752):0.07429710081,(((pteAle1:0.0078475231,pteVam2:0.01524262646):0.06499059387,rouAeg1:0.0975246462):0.1524356389,(rhiSin1:0.1018482022,hipArm1:0.1065531644):0.07628496228):0.008929152633):0.07624236124):0.001635182173,(((((((lepWed1:0.01098416945,neoSch1:0.01339883198):0.05059508512,odoRosDiv1:0.06179225138):0.04073318438,((musFur1:0.04837079827,enhLut1:0.05408933713):0.09154693509,ailFul1:0.1310455536):0.05177403163):0.003924964281,(ailMel1:0.04767562637,ursMar1:0.03281102912):0.06935718193):0.04691335595,(canFam3:0.004101539607,lycPic1:0.0074251794):0.1971985352):0.05615854178,((felCat8:0.05667249061,aciJub1:0.06865811357):0.007088925014,(panTig1:0.01611267573,panPar1:0.005653934145):0.01892977624):0.1311891674):0.07893646049,(manPen1:0.06529081987,manJav1:0.0396183014):0.1857444787):0.03095478408):0.04630727845,((eriEur2:0.3515076186,sorAra2:0.8121644926):0.05997310915,conCri1:0.4643653631):0.08030305643):0.03998961973):0.03818249698,((((((((((((mm10:0.03191888886,musCar1:0.02088656314):0.02718990487,musPah1:0.04348401104):0.0791107408,rn6:0.1168128381):0.06838122502,merUng1:0.151857508):0.03214915381,((criGri1:0.1423576207,mesAur1:0.09428154208):0.07314645468,micOch1:0.168869056):0.04087133239):0.08537414917,nanGal1:0.1624807033):0.07399972304,jacJac1:0.2282391525):0.05530195439,dipOrd2:0.3135249409):0.03507665713,((hetGla2:0.09203644657,fukDam1:0.08737389232):0.04640463432,((chiLan1:0.06721950359,octDeg1:0.1074691557):0.02007636218,cavPor3:0.134962891):0.03413403443):0.1185919929):0.02770580903,(speTri2:0.01362222524,marMar1:0.0136978743):0.1642573096):0.0448076014,(oryCun2:0.1384110216,ochPri3:0.3429639084):0.1942525374):0.02952298944,tupChi1:0.3524181251):0.001330032689):0.0301384986,galVar1:0.2094977017):0.02010109724,((micMur3:0.07500754505,proCoq1:0.07517865893):0.07079932638,otoGar3:0.1720233547):0.0672477475):0.03163144253,tarSyr2:0.1569040038):0.1254005563,((calJac3:0.04473235687,aotNan1:0.04660580938):0.006352742693,(saiBol1:0.05028553472,cebCap1:0.05054640333):0.006345248634):0.09550972011):0.03810029541,(((((rheMac8:0.001782732107,macFas5:1e-08):0.001784434693,macNem1:0.009858585051):0.0008962726312,(papAnu3:0.008089962348,(manLeu1:0.005907429326,cerAty1:0.003580692823):0.001789414911):0.0008923284473):0.0009624251398,chlSab2:0.01723616255):0.009666195951,((colAng1:0.01139827784,pilTep1:0.02713745401):0.009891881104,(nasLar1:0.004629902604,(rhiRox1:0.00419432783,rhiBie1:0.00471552633):0.007459345145):0.009569948788):0.01586475871):0.02738797786):0.01902614559,nomLeu3:0.04242807092):0.01016605857,ponAbe2:0.03139322671):0.01868811731,gorGor5:0.01185092942):0.003535235149,(panTro5:0.004480774926,panPan2:0.005352741696):0.01080538585,hg38:0.009878584458);
MYO16	(((((((((((((phaCin1:0.02500115589,sarHar1:0.03699393489):0.008507237332,monDom5:0.03193649195):0.06917571622,ornAna2:0.2386204117):0.09137918326,((((loxAfr3:0.05270088953,triMan1:0.05063516508):0.001842675485,proCap2:0.1225440606):0.02141614923,(((chrAsi1:0.08257460127,echTel2:0.1316168505):1e-08,eleEdw1:0.07249993832):0.0009934462908,oryAfe1:0.0595797326):0.006456700873):0.02130372083,dasNov3:0.06488307323):1e-08):0.01163084515,(((((((((((oviAri4:0.003336979307,oviCan1:0.004378675413):0.01240844959,capHir2:0.01187828203):0.02166284635,((bisBis1:0.006802293406,bosMut1:0.002719467065):1e-08,(bosInd1:0.005270768759,bosTau8:0.002787917684):0.001678078461):0.0166475508):0.006392625284,cerEla1:0.03125475305):0.06346339755,((((turTru3:1e-08,orcOrc1:0.001318914705):0.003975269572,delLeu1:0.003981031433):1e-08,lipVex1:0.01602556921):0.006543838437,(balAcu1:0.005341109744,balMys1:0.002690594346):0.0001026139681):0.03081301581):0.01634206098,susScr11:0.1421652131):0.01209122229,((camFer2:1e-08,camBac1:1e-08):1e-08,camDro1:0.001504333197):0.09413426012):0.03188447059,(((equCab3:1e-08,equPrz1:0.004010597151):1e-08,equAsi1:0.004001143655):0.04248717041,cerSim1:0.03212549472):0.01109402414):0.002442078045,((((((myoBra1:0.009047586598,myoLuc2:0.01758740753):0.00437722948,myoDav1:0.01298320906):0.01072850502,eptFus1:0.02322125494):0.02825154803,minNat1:0.06530119018):0.005472596737,desRot1:0.05002782828):0.01136389615,(((pteAle1:0.002953031425,pteVam2:1e-08):0.01112358472,rouAeg1:0.01604791207):0.03274427368,(rhiSin1:0.01885855039,hipArm1:0.02326942226):0.01835356628):0.005317483817):0.01674431125):0.00259358414,((((((neoSch1:0.01580768316,odoRosDiv1:0.01027725215):0.008153772567,((musFur1:0.01144895273,enhLut1:0.01230666459):0.02174999902,ailFul1:0.0227834472):0.00895673602):0.002017285333,(ailMel1:0.004038693267,ursMar1:0.01232725496):0.02431088641):0.01501105065,(canFam3:0.001337430615,lycPic1:1e-08):0.03370461899):0.008289237233,((felCat8:0.004894651319,aciJub1:1e-08):0.001346919797,(panTig1:0.004009464459,panPar1:1e-08):1e-08):0.05752674713):0.02714320357,manJav1:0.1278412688):0.01164984382):0.01306072686,sorAra2:0.7504251374):0.01194351183):0.01772913047,(((((((((((mm10:0.01609080354,musCar1:0.004557976826):0.01191389211,musPah1:0.02480439373):0.02834771132,rn6:0.03000591954):0.03559647995,((criGri1:0.009622752946,mesAur1:0.01851497039):0.02069751789,micOch1:0.06309323439):0.01705918326):0.1026262297,nanGal1:0.09848074942):0.0247056369,jacJac1:0.1371594882):0.06033935098,dipOrd2:0.2480844274):0.009593585836,((hetGla2:0.08646571577,fukDam1:0.08110615059):0.05264695633,((chiLan1:0.04724481157,octDeg1:0.1332095314):0.01804790996,cavPor3:0.09377059646):0.02067363096):0.100102819):1e-08,(speTri2:0.008126903586,marMar1:0.01146327007):0.08879772284):0.02091571272,(oryCun2:0.1439556286,ochPri3:0.142469195):0.0931911617):0.02029525144,tupChi1:0.1581037466):0.01451036399):0.008102482487,(micMur3:0.01577939111,proCoq1:0.01527394787):0.0286725436):0.04836216452,((calJac3:0.01668569706,aotNan1:0.01632288753):1e-08,(saiBol1:0.01730677782,cebCap1:0.01203513908):1e-08):0.01759830817):0.005759296038,(((((rheMac8:1e-08,macFas5:1e-08):1e-08,macNem1:0.001299967638):0.002596954959,(papAnu3:0.002596733121,(manLeu1:0.002599451431,cerAty1:0.007871668331):1e-08):1e-08):0.003905818566,chlSab2:0.007920186814):0.001308657438,((colAng1:0.005252894896,pilTep1:0.002614324569):1e-08,(nasLar1:0.007741707589,(rhiRox1:1e-08,rhiBie1:1e-08):0.00260808228):0.002620669405):0.003925427891):0.008327014768):0.009312828855,nomLeu3:0.0133396875):0.001533412366,ponAbe2:0.01281276301):0.005055155167,gorGor5:0.002633290088):0.001307342228,(panTro5:1e-08,panPan2:1e-08):1e-08,hg38:0.005250348865);
MYO18A	((((((((((((((phaCin1:0.0188800186,sarHar1:0.02917228642):0.001664600523,monDom5:0.0295445639):0.102585077,((((loxAfr3:0.02174487284,triMan1:0.009756981598):0.002596842737,proCap2:0.01868660843):0.003896931001,(((chrAsi1:0.01480485752,echTel2:0.04997508044):1e-08,eleEdw1:0.02519165545):1e-08,oryAfe1:0.02009816735):0.001808182498):0.004423866698,(dasNov3:0.0286113521,choHof2:0.02336539973):0.01443873761):1e-08):0.001651194453,((((((((((((oviAri4:0.003830522208,oviCan1:0.01828357575):0.0189936491,capHir2:0.003053750047):0.0008141868023,panHod1:0.01058552837):0.003365773755,(((bisBis1:1e-08,bosMut1:0.003627416355):1e-08,(bosInd1:1e-08,bosTau8:0.001204117232):1e-08):0.001919567324,bubBub1:0.04486465111):0.001174574179):0.001599885658,(odoVir1:0.03262247574,cerEla1:0.04878939551):0.00205017927):0.02934816011,(((((turTru3:0.001525409887,orcOrc1:0.0009260861324):0.007562763868,delLeu1:0.00726144941):0.002885912677,lipVex1:0.004942218422):0.002961918247,phyCat1:0.003947550228):0.001537571852,(balAcu1:0.003661622589,balMys1:0.002415056137):0.001852736586):0.008844907852):0.002139125343,susScr11:0.01856033395):0.001192774213,(((camFer2:0.0006003000693,camBac1:0.001247704611):1e-08,camDro1:0.001822897259):0.004232266724,vicPac2:0.006198220782):0.008466502482):0.008052567171,(((equCab3:0.0005981740424,equPrz1:0.0005985533117):0.00096763744,equAsi1:0.003226730045):0.00780992332,cerSim1:0.01181083633):0.004400573343):0.001181504176,((((((myoBra1:1e-08,myoLuc2:0.00304951309):0.00177826087,myoDav1:0.01206369876):0.006229461343,eptFus1:0.01586927458):0.007661421832,minNat1:0.01948245822):0.0007165037886,desRot1:0.01641388309):0.002366352756,(((pteAle1:0.0005980503317,pteVam2:1e-08):0.002999300371,rouAeg1:0.00537211347):0.01507227972,(rhiSin1:0.01589321621,hipArm1:0.009169462735):0.0123805237):0.0006619588973):0.005367714525):1e-08,(((((((lepWed1:0.0005975694666,neoSch1:0.00302033289):0.003373231454,odoRosDiv1:0.005769329473):0.006626414463,((musFur1:0.002994798368,enhLut1:0.004812852869):0.004900522177,ailFul1:0.005999291717):0.002391685179):1e-08,(ailMel1:0.007279010891,ursMar1:0.009292064424):0.01153517103):0.002117235687,(canFam3:0.0005939992847,lycPic1:0.00059270916):0.01317926757):0.00350575408,((felCat8:0.01894899777,aciJub1:0.01010257914):1e-08,(panTig1:0.004658387302,panPar1:0.01678330216):0.001604025982):0.006514121539):0.007149205842,(manPen1:0.003130530669,manJav1:0.01019639558):0.02568530497):0.001460348135):0.000801185894,((eriEur2:0.03632508467,sorAra2:0.06235660247):0.003337762752,conCri1:0.02503757583):0.003897645717):0.002949184608):0.00168482541,(((((((((((mm10:0.001789228227,musCar1:0.00299086057):0.002652067227,musPah1:0.006947994443):0.006384082106,rn6:0.01299113483):0.007675268581,((criGri1:0.008021458751,mesAur1:0.01112250715):0.002057002842,micOch1:0.01339643104):0.002448133399):0.01529369387,nanGal1:0.01637313555):0.00461568531,jacJac1:0.02638156271):0.005893370916,(casCan1:0.02593566515,dipOrd2:0.01512275524):0.0008623432935):0.003103791662,((hetGla2:0.01045612875,fukDam1:0.01568850309):0.001925104151,((chiLan1:0.008911612273,octDeg1:0.01636667553):0.002586233924,cavPor3:0.01538123357):0.003993153368):0.01460568194):0.0006778692898,(speTri2:0.00180222622,marMar1:0.002399151344):0.01391223381):0.006699971877,(oryCun2:0.01674345522,ochPri3:0.03159140048):0.02963307574):0.002488829036,tupChi1:0.01846891698):0.0008906904716):0.0003901464661,galVar1:0.0242196323):0.004340171267,((micMur3:0.006349891407,proCoq1:0.008763081345):0.006735140014,otoGar3:0.01010447507):0.005937354476):1e-08,tarSyr2:0.01270856947):0.01201594937,((calJac3:0.0075802197,aotNan1:0.00419750513):1e-08,(saiBol1:0.004108526599,cebCap1:0.004195049003):0.001315806851):0.006797868599):0.003970818417,(((((rheMac8:1e-08,macFas5:0.0005989537804):1e-08,macNem1:1e-08):0.000599610423,(papAnu3:0.001200606585,(manLeu1:0.001199016469,cerAty1:1e-08):1e-08):1e-08):1e-08,chlSab2:0.002406033271):0.001801159992,((colAng1:0.003636383312,pilTep1:0.00239780552):0.0005999795771,(nasLar1:0.00060436279,(rhiRox1:1e-08,rhiBie1:0.0005969072091):0.001196809536):0.001799535175):1e-08):0.001966765049):0.001641973846,nomLeu3:0.01184901905):1e-08,ponAbe2:0.005347754399):0.001211399268,gorGor5:0.002431163014):0.001202414411,(panTro5:1e-08,panPan2:0.0006005763636):0.0006006011741,hg38:0.001203222445);
MYO18B	((((((((((((((phaCin1:0.0950588128,sarHar1:0.171519931):0.07450015688,monDom5:0.1406930987):0.9926950271,((((loxAfr3:0.1072959093,triMan1:0.086882629):0.01060302754,proCap2:0.2264311018):0.01022212954,(((chrAsi1:0.2840966838,echTel2:0.4138755243):0.1195776637,eleEdw1:0.2900695651):0.007274259109,oryAfe1:0.1840332111):1e-08):0.06217406129,(dasNov3:0.1368696502,choHof2:0.1126754793):0.08060282353):0.04844485584):0.009709937748,((((((((((((oviAri4:0.01231692264,oviCan1:0.01869781398):0.01346894065,capHir2:0.006803479128):0.01672491115,panHod1:0.02436748652):0.03373682224,(((bisBis1:0.002831918887,bosMut1:0.006523520919):0.006394636139,(bosInd1:1e-08,bosTau8:0.003436835907):0.0144963723):0.03155229877,bubBub1:0.02531416503):0.01420076214):0.02547113523,(odoVir1:0.02892295423,cerEla1:0.08346901642):0.01862845957):0.1234229076,(((((turTru3:0.01368959409,orcOrc1:0.01399748642):0.006921169567,delLeu1:0.01829245415):0.01581684501,lipVex1:0.02145974347):0.02825503658,phyCat1:0.0434615666):0.002784224129,(balAcu1:0.0288890291,balMys1:0.01483751582):0.00893223152):0.06674219435):0.01568786097,susScr11:0.1541168282):0.007352259466,(((camFer2:1e-08,camBac1:1e-08):1e-08,camDro1:0.01252224603):0.01894426146,vicPac2:0.01876845008):0.1591015951):0.0534602578,((equPrz1:0.02142905694,equAsi1:0.01585122971):0.1213644661,cerSim1:0.1227736079):0.05090071727):1e-08,((((((myoBra1:0.01510058063,myoLuc2:0.02125721142):0.005708547593,myoDav1:0.02444123713):0.01739273539,eptFus1:0.0253862216):0.07646134332,minNat1:0.1053950368):0.04499097935,desRot1:0.2278696916):0.03264344258,(((pteAle1:0.01544561769,pteVam2:0.01170560694):0.04320075373,rouAeg1:0.05178770888):0.07969673745,(rhiSin1:0.09791532647,hipArm1:0.1100845234):0.04940722269):0.01580069161):0.03374478893):1e-08,(((((((lepWed1:0.01061839251,neoSch1:0.01710094281):0.02265018471,odoRosDiv1:0.03635199523):0.01848418224,((musFur1:0.03239891457,enhLut1:0.0368385822):0.06627735804,ailFul1:0.08079602775):0.02378774862):0.006438508611,(ailMel1:0.02897934701,ursMar1:0.02452905652):0.05841539083):0.01105147938,(canFam3:0.0122091268,lycPic1:0.02196023783):0.1252508472):0.02533332329,((felCat8:0.007244707709,aciJub1:0.0291682063):1e-08,(panTig1:0.01084325962,panPar1:0.004606173224):0.006187880905):0.1403326113):0.05513995834,(manPen1:0.02825367193,manJav1:0.01394547346):0.1844707689):0.02203629741):0.01942860433,((eriEur2:0.540841445,sorAra2:0.4639665603):0.2054460961,conCri1:0.2672385923):0.09235950233):0.03397327735):0.0659857634,((((((((((((mm10:0.01210862668,musCar1:0.03452020447):0.02100972299,musPah1:0.04907027207):0.04816268536,rn6:0.08983259355):0.05739838722,merUng1:0.1395220333):0.02204919656,((criGri1:0.05413202029,mesAur1:0.08471626925):0.05599377557,micOch1:0.1132480114):0.04360914272):0.1503824011,nanGal1:0.2450038395):0.1395652095,jacJac1:0.3735719138):0.096244968,(casCan1:1e-08,dipOrd2:0.5185835754):0.06064643777):0.06816027817,((hetGla2:0.09483999203,fukDam1:0.1020679172):0.02168183276,((chiLan1:0.06562006961,octDeg1:0.1106960266):0.01214394713,cavPor3:0.07937598341):0.03986649167):0.1604439298):0.005577627243,(speTri2:0.062131747,marMar1:0.0669145764):0.2638899521):0.06458813849,(oryCun2:0.1785293466,ochPri3:0.3137579905):0.2065662624):0.05032286215,tupChi1:0.3006258585):0.01307091928):0.03029639193,galVar1:0.1722185106):0.03162370415,((micMur3:0.1610262754,proCoq1:0.06115304434):0.07502787789,otoGar3:0.1764862078):0.0993876335):0.02089299223,tarSyr2:0.321648228):0.112846775,((calJac3:0.03597950628,aotNan1:0.03402936459):0.006549537462,(saiBol1:0.07372511404,cebCap1:0.04761114674):0.004335573395):0.06358669747):0.0154367121,(((((rheMac8:0.004226961482,macFas5:1e-08):0.001400179554,macNem1:0.019983148):0.001413908942,(papAnu3:0.00281388741,(manLeu1:0.009873915467,cerAty1:0.008458983876):1e-08):0.001405171971):0.004443445761,chlSab2:0.01665782109):0.006163808936,((colAng1:0.01669522178,pilTep1:0.01489769527):0.001178037976,(rhiRox1:0.00421559721,rhiBie1:0.005631562189):0.008039679516):0.01190441265):0.0460380538):0.008864846528,nomLeu3:0.04014300116):0.002601179785,ponAbe2:0.03668664843):0.01800842554,gorGor5:0.01527398696):0.002795406374,(panTro5:0.004250639268,panPan2:0.002862097151):0.01041836834,hg38:0.01535681829);
MYO19	((((((((((((((phaCin1:0.1339932432,sarHar1:0.1595276203):0.02375799769,monDom5:0.1040120839):0.0855343718,ornAna2:0.8252726785):0.7631886348,((((loxAfr3:0.1029543239,triMan1:0.04642170458):1e-08,proCap2:0.1710681468):0.01896106996,(((chrAsi1:0.2105199896,echTel2:0.1805039941):0.02645165401,eleEdw1:0.2765217917):0.005239386209,oryAfe1:0.165698868):0.01212897677):0.08468489653,(dasNov3:0.2164150336,choHof2:0.1653434874):0.03651077227):0.03148901649):0.02295260134,((((((((((((oviAri4:0.005571853106,oviCan1:0.01576349458):0.01209751773,capHir2:0.01529958562):0.007045063938,panHod1:0.06593753982):0.03942693268,(((bisBis1:0.02688398452,bosMut1:1e-08):1e-08,(bosInd1:0.006402235737,bosTau8:1e-08):0.01918853893):0.02045646296,bubBub1:0.03934937012):0.03368075722):0.03137105681,(odoVir1:0.0506199175,cerEla1:0.04528153564):0.0149253952):0.1202146045,(((((turTru3:1e-08,orcOrc1:1e-08):0.006320458179,delLeu1:0.01275550143):0.006270443519,lipVex1:0.01908155491):0.01489908315,phyCat1:0.05919710861):1e-08,(balAcu1:1e-08,balMys1:0.01952072893):0.02756896097):0.01476025705):1e-08,susScr11:0.119170217):0.01058662175,(((camFer2:1e-08,camBac1:1e-08):1e-08,camDro1:1e-08):1e-08,vicPac2:0.01553392277):0.05315186288):0.04413786875,(((equCab3:1e-08,equPrz1:1e-08):1e-08,equAsi1:0.004778431241):0.1463891792,cerSim1:0.02697395446):0.03503535359):1e-08,((((((myoBra1:0.006801187333,myoLuc2:0.0132249121):0.006761931789,myoDav1:0.0130506934):0.0315127306,eptFus1:0.01347996463):0.04297758799,minNat1:0.1106734394):0.009228484154,desRot1:0.1159596745):0.01809325278,(((pteAle1:1e-08,pteVam2:0.005778304243):0.0003064947778,rouAeg1:0.07769979552):0.09729495562,(rhiSin1:0.08353802189,hipArm1:0.04643433528):0.04599693278):1e-08):0.06146210973):1e-08,(((((((lepWed1:0.01662728735,neoSch1:0.005808058361):0.0421560156,odoRosDiv1:0.05049149418):0.03423739302,((musFur1:0.02131889339,enhLut1:0.006314999506):0.03004343856,ailFul1:0.08222070654):0.0157189926):0.03752682046,(ailMel1:1e-08,ursMar1:0.01786171785):0.06960311112):0.007895067595,(canFam3:0.006084671358,lycPic1:1e-08):0.07251893506):0.01258692893,((felCat8:1e-08,aciJub1:0.01219240115):1e-08,(panTig1:0.03104768763,panPar1:1e-08):1e-08):0.1293492344):0.1149283189,(manPen1:0.009227444177,manJav1:0.03105497442):0.1501914049):0.01048495898):0.006385071163,((eriEur2:0.109331229,sorAra2:0.2354006367):1e-08,conCri1:0.1351714371):0.007517324118):0.01651353643):0.01019857718,((((((((((((mm10:1e-08,musCar1:0.005355671052):0.02061352415,musPah1:0.006455881961):0.0197367891,rn6:0.06370442075):0.04361166352,merUng1:0.07264237695):0.02426623909,((criGri1:0.0386252894,mesAur1:0.008434815699):0.04840322434,micOch1:0.05143703258):0.02006180144):0.08331989723,nanGal1:0.1559659631):0.05605284036,jacJac1:0.1624931042):0.08591041717,(casCan1:0.1638813135,dipOrd2:0.2810527777):1e-08):1e-08,((hetGla2:0.09502159559,fukDam1:0.08034840862):0.02162018189,((chiLan1:0.08503410986,octDeg1:0.09778581184):0.009661774963,cavPor3:0.1742122268):0.01666555373):0.07936851309):0.01559257966,(speTri2:0.02973838755,marMar1:0.01486820227):0.1869370539):0.01547692862,(oryCun2:0.1488619143,ochPri3:0.2087542973):0.1269387639):1e-08,tupChi1:0.2440511519):1e-08):1e-08,galVar1:0.1046637366):0.02623976921,((micMur3:0.09781150738,proCoq1:0.01916858133):0.05079814627,otoGar3:0.1188735736):0.02520332882):0.04874436209,((calJac3:0.03509127589,aotNan1:0.01405681093):0.009487116993,(saiBol1:0.03900597299,cebCap1:0.03250384534):0.01589214693):0.02563007568):0.02268790417,(((((rheMac8:1e-08,macFas5:1e-08):1e-08,macNem1:0.01248117222):0.008816254423,(papAnu3:0.01025455516,(manLeu1:0.01665801016,cerAty1:0.01533800866):1e-08):1e-08):0.006239625532,chlSab2:1e-08):0.006407039904,((colAng1:0.006210980926,pilTep1:1e-08):1e-08,(nasLar1:1e-08,(rhiRox1:0.006147509682,rhiBie1:1e-08):1e-08):0.01245533):1e-08):0.03907363103):0.006463025377,nomLeu3:0.03290920478):1e-08,ponAbe2:0.02788325428):0.01191414115,gorGor5:0.006449778772):1e-08,(panTro5:1e-08,panPan2:1e-08):0.006259000296,hg38:0.01948727717);
MYO1A	((((((((((((((phaCin1:0.076483208,sarHar1:0.06454315219):0.04874981123,monDom5:0.06947028593):0.2749443225,((((loxAfr3:0.04191553929,triMan1:0.06688551388):0.008412652438,proCap2:0.1012128924):0.02903186942,(((chrAsi1:0.06592237421,echTel2:0.1036311795):0.01588908985,eleEdw1:0.07609173578):0.01110549785,oryAfe1:0.0742707086):0.01198450651):0.02317023049,(dasNov3:0.07400795109,choHof2:0.07465506555):0.04787216096):0.006855923504):1e-08,((((((((((((oviAri4:1e-08,oviCan1:0.001138336907):0.005340973044,capHir2:0.003195491803):0.003191974577,panHod1:0.007516182896):0.008620763576,(((bisBis1:0.002121133808,bosMut1:0.002135661654):0.001585124822,(bosInd1:0.00403290492,bosTau8:0.004522074545):1e-08):0.00920579676,bubBub1:0.00536291143):0.00663480731):0.002075605765,(odoVir1:0.01909684209,cerEla1:0.01889812857):0.02467604179):0.04701146153,(((((turTru3:1e-08,orcOrc1:0.00107101683):0.01374961294,delLeu1:0.007836536309):0.006427498866,lipVex1:0.008226688279):0.004515307348,phyCat1:0.01889057343):0.004207371037,(balAcu1:0.01472753829,balMys1:0.008303099325):0.01454343765):0.04348748767):0.01003423016,susScr11:0.05432924968):0.00385659842,(((camFer2:0.001059672883,camBac1:0.001058344786):1e-08,camDro1:1e-08):0.01015022117,vicPac2:0.007450353587):0.05266725862):0.02024085017,(((equCab3:1e-08,equPrz1:0.001065411455):0.00465660602,equAsi1:0.002866894935):0.0458478347,cerSim1:0.05550398367):0.0313822688):0.005271901808,((((((myoBra1:1e-08,myoLuc2:0.006424687826):0.003249342516,myoDav1:0.01200828262):0.01514753189,eptFus1:0.0150807683):0.02548442464,minNat1:0.05148689223):0.01776151856,desRot1:0.06420676124):0.01174421191,(((pteAle1:0.007643843263,pteVam2:0.01170161318):0.02345755746,rouAeg1:0.02483749643):0.05030273334,(rhiSin1:0.06452157107,hipArm1:0.04847073423):0.01270199694):1e-08):0.03053998489):0.003073324343,((((((neoSch1:0.0191532221,odoRosDiv1:0.01452470817):0.01364820834,((musFur1:0.02158623474,enhLut1:0.02165812213):0.02354220391,ailFul1:0.04872580976):0.00198923783):0.002429041577,(ailMel1:0.02499118708,ursMar1:0.02000565192):0.03987914523):0.01415385029,(canFam3:0.00216011406,lycPic1:1e-08):0.05943015805):0.004224516705,((felCat8:0.0060340561,aciJub1:0.006092945466):0.00322652523,(panTig1:0.003173279624,panPar1:1e-08):0.003625120013):0.05537908693):0.02324723824,(manPen1:0.00203085837,manJav1:0.008827473589):0.09655425918):0.000913476321):0.006236297798,((eriEur2:0.06403492993,sorAra2:0.1105812778):0.02661807807,conCri1:0.2144916829):0.03229158496):0.01028724449):0.005118160169,((((((((((((mm10:0.007815159557,musCar1:0.01160503148):0.004439362195,musPah1:0.009795401363):0.01377020112,rn6:0.0390921073):0.03403043013,merUng1:0.05387968505):0.008687540754,((criGri1:0.02337370709,mesAur1:0.03193546066):0.04233547109,micOch1:0.07466445603):0.01384812894):0.01766081036,nanGal1:0.08517062961):0.01996438995,jacJac1:0.05720335115):0.01845771171,(casCan1:0.07017890458,dipOrd2:0.07552713651):0.0188824445):0.009607256005,((hetGla2:0.0294371157,fukDam1:0.03227413929):0.01270134049,((chiLan1:0.03760458324,octDeg1:0.04395440136):0.003784601287,cavPor3:0.05076432982):0.01237485601):0.0317825176):0.003663131542,(speTri2:0.004139426386,marMar1:0.006710651521):0.0541353749):0.01518956662,(oryCun2:0.06598864089,ochPri3:0.1021016638):0.04555869014):0.006003105819,tupChi1:0.07723766487):1e-08):0.003720102345,galVar1:0.059706144):0.006217587682,((micMur3:0.01804616305,proCoq1:0.0431868211):0.0164924364,otoGar3:0.06727950248):0.02108058591):0.003039403688,tarSyr2:0.06790659902):0.02874225811,((calJac3:0.02088124241,aotNan1:0.008802836686):0.001970540674,(saiBol1:0.01189729515,cebCap1:0.01701499458):1e-08):0.01446113775):0.007617092122,(((((rheMac8:1e-08,macFas5:1e-08):1e-08,macNem1:0.001064022303):0.004254671885,(papAnu3:0.001060806939,(manLeu1:1e-08,cerAty1:0.001063433672):1e-08):1e-08):0.002125753909,chlSab2:1e-08):0.004253230529,((colAng1:0.00472324075,pilTep1:0.00918603208):0.002119344042,(nasLar1:0.009328060472,(rhiRox1:1e-08,rhiBie1:1e-08):0.001657775608):1e-08):0.003685032692):0.01936212404):0.003269221809,nomLeu3:0.07179516302):0.00145007869,ponAbe2:0.006578850963):0.004948129875,gorGor5:0.003182585312):1e-08,(panTro5:1e-08,panPan2:0.001058441119):1e-08,hg38:0.00318139819);
MYO1B	(((((((((((((phaCin1:0.008936022375,sarHar1:1e-08):0.002105345823,monDom5:0.002353486982):0.04106866895,((((loxAfr3:0.00702258813,triMan1:0.01270424978):1e-08,proCap2:0.01505638223):0.005990068076,(((chrAsi1:0.007581069551,echTel2:0.027533061):1e-08,eleEdw1:0.01268255344):0.001188053296,oryAfe1:0.009061337228):1e-08):0.001435829613,(dasNov3:0.005842517116,choHof2:0.07263671092):0.004305692418):0.001210559566):0.001069593476,((((((((((((oviAri4:1e-08,oviCan1:1e-08):0.00110356208,capHir2:0.00334811154):0.001113394991,panHod1:0.002220721243):0.002208065674,(((bisBis1:1e-08,bosMut1:1e-08):1e-08,(bosInd1:1e-08,bosTau8:0.001114003592):1e-08):1e-08,bubBub1:0.001103941341):1e-08):1e-08,(odoVir1:0.001104759153,cerEla1:0.002565930446):0.001109903961):0.007745012592,(((((turTru3:1e-08,orcOrc1:1e-08):1e-08,delLeu1:1e-08):1e-08,lipVex1:0.003324582824):1e-08,phyCat1:0.002219929935):1e-08,(balAcu1:0.00112875835,balMys1:1e-08):0.001101884839):0.002365386254):0.001124830449,susScr11:0.008882797276):0.002335186558,(((camFer2:1e-08,camBac1:0.001115903415):1e-08,camDro1:1e-08):0.00146180709,vicPac2:0.002573637221):0.01370312641):0.004547132095,(((equCab3:0.001094331255,equPrz1:1e-08):1e-08,equAsi1:1e-08):0.002207300565,cerSim1:0.006792351389):0.002218211117):1e-08,((((((myoBra1:0.0011034853,myoLuc2:1e-08):1e-08,myoDav1:0.007381806392):0.005375937496,eptFus1:0.02167071778):0.01438405215,minNat1:0.003350593713):0.003321432511,desRot1:0.01021734088):0.001101858421,((pteAle1:0.00331908504,pteVam2:1e-08):0.003307986118,(rhiSin1:1e-08,hipArm1:0.002270047724):0.002220749617):1e-08):0.002195562444):1e-08,(((((neoSch1:0.004486652768,odoRosDiv1:0.002218294743):1e-08,((musFur1:0.002431131763,enhLut1:0.004519393588):0.004498388264,ailFul1:0.003359950501):1e-08):1e-08,(ailMel1:0.005631919738,ursMar1:0.003357376078):0.003351244027):0.001358140644,(canFam3:1e-08,lycPic1:1e-08):0.006413728561):1e-08,((felCat8:1e-08,aciJub1:0.001088752881):1e-08,(panTig1:1e-08,panPar1:1e-08):1e-08):0.003040991371):0.004719114098):0.001068630031,((eriEur2:0.03823937785,sorAra2:0.01918597894):4.212123294e-05,conCri1:0.009598669958):0.005725945154):0.003382709917):1e-08,((((((((((((mm10:0.001135741654,musCar1:0.002237515564):0.001225862958,musPah1:0.007925330649):0.003977722867,rn6:0.01154126898):0.004403921913,merUng1:0.00489509273):0.001129959852,(criGri1:0.02740329617,micOch1:0.01359742348):0.005863783911):0.003866264595,nanGal1:0.01121874205):0.00216305517,jacJac1:0.01127255613):0.0023134422,(casCan1:0.01959549145,dipOrd2:0.01126839999):0.002387828921):1e-08,((hetGla2:0.01063440329,fukDam1:0.01109616347):0.002101632251,((chiLan1:0.007024897448,octDeg1:0.01669212215):0.002147026507,cavPor3:0.009574490409):0.006870472669):0.004193364167):1e-08,(speTri2:1e-08,marMar1:0.003330884426):0.002202340679):0.002210436399,(oryCun2:0.006630408959,ochPri3:0.01170421725):0.006010556654):1e-08,tupChi1:0.00558795035):1e-08):0.004371513677,((micMur3:0.002192426094,proCoq1:1e-08):0.004371181145,otoGar3:0.005624464798):1e-08):1e-08,tarSyr2:0.01228992914):0.004463608162,((calJac3:0.001087775021,aotNan1:0.00108799396):1e-08,(saiBol1:0.002235489415,cebCap1:0.001092382259):1e-08):0.002190561421):1e-08,(((((rheMac8:1e-08,macFas5:1e-08):1e-08,macNem1:1e-08):1e-08,(papAnu3:1e-08,(manLeu1:1e-08,cerAty1:1e-08):1e-08):0.001089055389):1e-08,chlSab2:1e-08):1e-08,((colAng1:1e-08,pilTep1:1e-08):1e-08,(nasLar1:1e-08,(rhiRox1:1e-08,rhiBie1:1e-08):1e-08):1e-08):1e-08):0.001094055476):1e-08,nomLeu3:1e-08):1e-08,ponAbe2:1e-08):1e-08,gorGor5:0.001091362055):1e-08,(panTro5:1e-08,panPan2:1e-08):1e-08,hg38:1e-08);
MYO1C	(((((((((((((((phaCin1:0.01547444602,sarHar1:0.008188952225):0.004244691871,monDom5:0.02570962456):0.05874256143,ornAna2:0.1146382166):0.03662672661,((((loxAfr3:0.01254614341,triMan1:0.01777533071):0.001167156881,proCap2:0.02013137764):0.005087858993,(((chrAsi1:0.01771190863,echTel2:0.01779108481):0.008932673149,eleEdw1:0.02236504134):0.002336815045,oryAfe1:0.01847204642):0.004335963472):0.003341316758,(dasNov3:0.01347941914,choHof2:0.02018503157):0.002675645442):1e-08):0.002453007037,((((((((((((oviAri4:0.0300862821,oviCan1:0.02171894178):0.04845580284,capHir2:0.001177990134):0.001247665526,panHod1:0.002439329095):0.003655403514,(((bisBis1:0.002478229131,bosMut1:1e-08):1e-08,(bosInd1:1e-08,bosTau8:1e-08):1e-08):1e-08,bubBub1:0.001220090582):0.003652684753):1e-08,(odoVir1:0.001219216395,cerEla1:0.003854338687):0.004881127568):0.01763055371,(((((turTru3:0.02417355475,orcOrc1:1e-08):1e-08,delLeu1:0.009823680754):0.0012201782,lipVex1:0.00243740101):0.001435210268,phyCat1:0.008382610796):1e-08,(balAcu1:0.002423566091,balMys1:0.002443336876):0.003457458532):0.006466310306):0.002931012043,susScr11:0.01306240122):1e-08,(((camFer2:1e-08,camBac1:1e-08):1e-08,camDro1:1e-08):0.001239091721,vicPac2:0.001306522701):0.01539864029):0.003691197474,(((equCab3:1e-08,equPrz1:1e-08):1e-08,equAsi1:1e-08):0.01006068158,cerSim1:0.007632439585):0.009738190687):0.00334231489,((((((myoBra1:1e-08,myoLuc2:0.001376547206):1e-08,myoDav1:0.006151023409):0.001219415048,eptFus1:0.001239449169):0.008721262348,minNat1:0.005026259783):0.003958334896,desRot1:0.004619366515):0.001293908804,(((pteAle1:0.0004249092867,pteVam2:0.0009612142152):0.005058460223,rouAeg1:0.003395338555):0.00387514074,(rhiSin1:0.00863279171,hipArm1:0.005031360003):0.01074534569):0.001632926467):0.006969477174):1e-08,(((((((lepWed1:1e-08,neoSch1:0.001215864187):0.003681971323,odoRosDiv1:1e-08):0.002441503424,((musFur1:0.001250251669,enhLut1:0.00274537126):0.00835808315,ailFul1:0.006128625245):0.004967080589):1e-08,(ailMel1:0.01004468108,ursMar1:0.006378602224):0.002570548508):0.003162635693,(canFam3:1e-08,lycPic1:0.001217101397):0.008021718275):0.001070123084,((felCat8:1e-08,aciJub1:1e-08):0.001222707551,(panTig1:1e-08,panPar1:1e-08):1e-08):0.004336956383):0.008479597044,(manPen1:0.002441018454,manJav1:0.001214745988):0.01912110826):0.001089998859):1e-08,((eriEur2:0.01591020778,sorAra2:0.03451845651):0.0008007238843,conCri1:0.01864658736):0.005622005824):1e-08):0.002626422687,((((((((((((mm10:0.004620326356,musCar1:0.00268970657):0.001214611864,musPah1:0.002168643693):0.001441704975,rn6:0.008968633893):0.007457268483,merUng1:0.01217243272):0.001208616879,((criGri1:0.001214385455,mesAur1:0.001360021228):1e-08,micOch1:0.01736415182):0.001897654814):0.006695851838,nanGal1:0.01107425453):0.001230714031,jacJac1:0.01734942809):0.003664779219,(casCan1:0.008622557177,dipOrd2:0.01480529535):1e-08):0.0005141887122,((hetGla2:0.01637227851,fukDam1:0.007611391702):0.003536817711,((chiLan1:0.004894941918,octDeg1:0.009880222537):1e-08,cavPor3:0.01231602874):1e-08):0.008343561041):0.002249588614,(speTri2:0.001220433237,marMar1:0.001222424129):0.007556667215):0.00211889893,(oryCun2:0.009691829966,ochPri3:0.01326609786):0.006176814386):1e-08,tupChi1:0.01476799107):1e-08):1e-08,galVar1:0.01644258833):1e-08,((micMur3:0.008590934487,proCoq1:0.008799632473):0.01229755506,otoGar3:0.01373234241):0.01264560659):0.001425444249,tarSyr2:0.003229172397):0.008081006524,((calJac3:0.02418443624,aotNan1:0.01918297141):1e-08,(saiBol1:0.05482557358,cebCap1:0.008260863815):0.04690748055):0.01594600875):1e-08,(((((rheMac8:0.03946261339,macFas5:1e-08):1e-08,macNem1:0.3505412849):1e-08,(papAnu3:0.00121308813,(manLeu1:0.5103222263,cerAty1:0.1038645277):0.001185328654):1e-08):1e-08,chlSab2:0.001459873637):1e-08,((colAng1:0.001231301883,pilTep1:0.001599668615):1e-08,(nasLar1:1e-08,(rhiRox1:0.001214637851,rhiBie1:0.001216336909):1e-08):1e-08):1e-08):0.005669693669):1e-08,nomLeu3:0.02325819677):0.003772361769,ponAbe2:0.04536933381):0.001254827435,gorGor5:0.004939063213):1e-08,(panTro5:0.001215911482,panPan2:0.1042772472):1e-08,hg38:0.007330889576);
MYO1D	((((((((((((((phaCin1:0.1983369154,sarHar1:0.006119668768):1e-08,monDom5:0.2206632838):0.1039215269,((((loxAfr3:0.04736052211,triMan1:0.02832532047):1e-08,proCap2:0.0241767917):0.01417209389,(((chrAsi1:0.02910680847,echTel2:0.04163631373):0.007472332502,eleEdw1:0.04110808305):0.003823463752,oryAfe1:0.01933612069):1e-08):0.02500829591,dasNov3:0.02315885731):0.01217052302):1e-08,((((((((((((oviAri4:1e-08,oviCan1:0.004546177251):0.01150334248,capHir2:0.007390869647):1e-08,panHod1:0.01524484845):1e-08,(((bisBis1:1e-08,bosMut1:1e-08):0.003649263717,(bosInd1:1e-08,bosTau8:1e-08):1e-08):0.003656405169,bubBub1:0.003881747089):1e-08):0.003735649664,(odoVir1:0.03593234512,cerEla1:1e-08):0.03300752293):0.01956549477,(((((turTru3:0.003707827747,orcOrc1:0.007486192768):0.003723729572,delLeu1:1e-08):0.003704582286,lipVex1:1e-08):0.007554009148,phyCat1:0.01173404794):1e-08,(balAcu1:0.007476109842,balMys1:1e-08):0.003707325883):0.01141524764):0.004963517945,susScr11:0.03071843086):1e-08,(((camFer2:0.07969615196,camBac1:1e-08):1e-08,camDro1:0.07969707286):1e-08,vicPac2:1e-08):0.02693883175):0.02139263126,(((equCab3:1e-08,equPrz1:1e-08):1e-08,equAsi1:1e-08):0.00372875495,cerSim1:0.007415712381):0.01061002292):1e-08,((((((myoBra1:1e-08,myoLuc2:1e-08):1e-08,myoDav1:0.008515134523):1e-08,eptFus1:0.007269517049):0.00727217237,minNat1:0.01949634127):0.01004196339,desRot1:0.03780145502):0.001986867585,(((pteAle1:0.007668777488,pteVam2:1e-08):0.02557935656,rouAeg1:1e-08):0.02571783664,(rhiSin1:0.03458494327,hipArm1:1e-08):0.01112570345):1e-08):0.01239601733):0.001223142351,(((((neoSch1:0.01224324401,odoRosDiv1:0.004040958788):0.02059571845,((musFur1:0.008108904796,enhLut1:0.005005284665):0.008202468104,ailFul1:0.003963763888):1e-08):1e-08,(ailMel1:0.00815788879,ursMar1:1e-08):0.00815597499):1e-08,(canFam3:1e-08,lycPic1:1e-08):0.008332944218):0.003973863885,((felCat8:0.004605952489,aciJub1:1e-08):1e-08,(panTig1:1e-08,panPar1:1e-08):1e-08):0.03639052256):1e-08):1e-08,((eriEur2:0.0190813578,sorAra2:0.05526271605):1e-08,conCri1:0.04223580059):0.02872832101):1e-08):1e-08,(((((((((((mm10:0.004010484285,musCar1:0.004042164875):0.008011809227,musPah1:0.003977035273):1e-08,rn6:1e-08):0.01205726524,((criGri1:0.0293140648,mesAur1:0.007967811498):0.0164012154,micOch1:0.01185201208):1e-08):0.01449106768,nanGal1:0.03813067773):0.01677272265,jacJac1:0.02296394176):1e-08,dipOrd2:0.04579835336):1e-08,((hetGla2:0.01242978851,fukDam1:0.009176560657):0.006997833324,((chiLan1:0.01384830562,octDeg1:0.01071611647):0.006674106114,cavPor3:0.009322478933):0.01079810653):0.02345351438):1e-08,(speTri2:0.008176989649,marMar1:0.006962590119):0.03950153551):1e-08,(oryCun2:0.03804025123,ochPri3:0.0354453166):1e-08):1e-08,tupChi1:0.02424419604):1e-08):1e-08,galVar1:0.01786062384):0.01131092528,((micMur3:0.003709761715,proCoq1:0.01123558924):1e-08,otoGar3:0.03387304508):0.0118531623):1e-08,tarSyr2:0.007942412213):0.007198452334,((calJac3:0.003685855486,aotNan1:0.003692602072):1e-08,(saiBol1:1e-08,cebCap1:0.003703587711):1e-08):0.01157202118):1e-08,(((((rheMac8:1e-08,macFas5:1e-08):1e-08,macNem1:1e-08):1e-08,(papAnu3:1e-08,(manLeu1:1e-08,cerAty1:1e-08):0.003797351032):0.003750804082):1e-08,chlSab2:0.003752580229):1e-08,((colAng1:1e-08,pilTep1:1e-08):1e-08,(nasLar1:1e-08,(rhiRox1:0.01166717448,rhiBie1:1e-08):1e-08):1e-08):0.003750807506):0.01148696897):0.003763707703,nomLeu3:0.007561027288):1e-08,ponAbe2:1e-08):0.003724530228,gorGor5:0.003728438073):1e-08,(panTro5:0.003761245659,panPan2:1e-08):0.003770765005,hg38:1e-08);
MYO1E	((((((((((((((phaCin1:1e-08,sarHar1:0.03408790409):1e-08,monDom5:1e-08):0.03485572499,((((loxAfr3:1e-08,triMan1:0.01102368255):1e-08,proCap2:0.02287747528):1e-08,(((chrAsi1:1e-08,echTel2:1e-08):1e-08,eleEdw1:0.01102620147):1e-08,oryAfe1:0.0111260984):1e-08):1e-08,(dasNov3:1e-08,choHof2:0.01112613265):1e-08):1e-08):1e-08,((((((((((((oviAri4:1e-08,oviCan1:0.08970001568):1e-08,capHir2:1e-08):1e-08,panHod1:1e-08):1e-08,((bisBis1:1e-08,bosMut1:1e-08):1e-08,(bosInd1:1e-08,bosTau8:1e-08):1e-08):1e-08):1e-08,(odoVir1:1e-08,cerEla1:1e-08):0.01100805222):1e-08,(((((turTru3:1e-08,orcOrc1:1e-08):1e-08,delLeu1:1e-08):1e-08,lipVex1:0.01177002602):1e-08,phyCat1:0.02050156032):1e-08,balAcu1:1e-08):1e-08):1e-08,susScr11:0.02050168612):1e-08,(((camFer2:0.01002535085,camBac1:1e-08):1e-08,camDro1:1e-08):1e-08,vicPac2:1e-08):0.02047271486):1e-08,(((equCab3:1e-08,equPrz1:1e-08):1e-08,equAsi1:1e-08):0.01107102425,cerSim1:0.02276518396):1e-08):1e-08,(((((myoBra1:0.01100801155,myoDav1:1e-08):1e-08,eptFus1:1e-08):1e-08,minNat1:1e-08):1e-08,desRot1:1e-08):0.01102997667,(((pteAle1:1e-08,pteVam2:1e-08):1e-08,rouAeg1:1e-08):0.02068931756,(rhiSin1:1e-08,hipArm1:1e-08):1e-08):1e-08):1e-08):1e-08,(((((((lepWed1:1e-08,neoSch1:1e-08):0.01105290978,odoRosDiv1:1e-08):1e-08,((musFur1:1e-08,enhLut1:1e-08):0.01100859238,ailFul1:0.01102917893):1e-08):1e-08,(ailMel1:1e-08,ursMar1:1e-08):1e-08):1e-08,(canFam3:1e-08,lycPic1:1e-08):1e-08):1e-08,((felCat8:1e-08,aciJub1:1e-08):1e-08,(panTig1:1e-08,panPar1:0.01015592772):1e-08):1e-08):1e-08,manPen1:0.01101330909):1e-08):1e-08,((eriEur2:0.07725074479,sorAra2:0.02294028585):1e-08,conCri1:1e-08):1e-08):1e-08):0.01007380009,(((((((((((mm10:0.02178562991,musCar1:1e-08):1e-08,musPah1:0.01069675368):1e-08,rn6:0.00987301865):1e-08,((criGri1:1e-08,mesAur1:1e-08):1e-08,micOch1:0.01077234705):1e-08):1e-08,nanGal1:0.01071360099):1e-08,jacJac1:0.00987310291):1e-08,(casCan1:0.03324257226,dipOrd2:0.01067258323):1e-08):1e-08,((hetGla2:0.01087249613,fukDam1:0.01092018668):0.01057647638,((chiLan1:1e-08,octDeg1:0.03300193481):0.01071673225,cavPor3:1e-08):1e-08):1e-08):1e-08,(speTri2:0.01059763465,marMar1:1e-08):0.02195459798):0.02026416729,(oryCun2:1e-08,ochPri3:0.01396944713):1e-08):1e-08,tupChi1:0.01101845226):1e-08):1e-08,galVar1:0.01090707298):1e-08,((micMur3:0.01100184868,proCoq1:0.01107575711):1e-08,otoGar3:0.01096412098):1e-08):1e-08,tarSyr2:1e-08):1e-08,((calJac3:1e-08,aotNan1:1e-08):1e-08,(saiBol1:0.01090740508,cebCap1:1e-08):1e-08):0.01092383528):1e-08,(((((rheMac8:1e-08,macFas5:1e-08):1e-08,macNem1:1e-08):1e-08,(papAnu3:1e-08,(manLeu1:1e-08,cerAty1:1e-08):1e-08):1e-08):1e-08,chlSab2:1e-08):1e-08,((colAng1:1e-08,pilTep1:1e-08):1e-08,(nasLar1:1e-08,(rhiRox1:1e-08,rhiBie1:1e-08):1e-08):1e-08):0.01093518009):0.0109642291):0.01095744206,nomLeu3:0.01084473883):1e-08,ponAbe2:1e-08):0.01080530782,gorGor5:1e-08):1e-08,(panTro5:1e-08,panPan2:1e-08):1e-08,hg38:1e-08);
MYO1F	(((((((((((((phaCin1:0.1265236606,sarHar1:0.1221032898):1e-08,monDom5:0.1615330454):2.202615842,((((loxAfr3:0.3109687841,triMan1:0.2043923002):1e-08,proCap2:0.7133707068):1e-08,(((chrAsi1:0.1416676692,echTel2:0.5983270729):0.1020231853,eleEdw1:0.2588459131):0.1915057768,oryAfe1:0.282252431):1e-08):0.2456919013,(dasNov3:0.243364338,choHof2:0.2273843595):0.1028595215):1e-08):0.1544897793,((((((((((((oviAri4:1e-08,oviCan1:1e-08):1e-08,capHir2:0.03216820581):0.03324312429,panHod1:0.1214350375):0.03417023046,(((bisBis1:1e-08,bosMut1:0.04899121821):0.03761141978,(bosInd1:1e-08,bosTau8:1e-08):1e-08):1e-08,bubBub1:1e-08):0.03227501235):1e-08,(odoVir1:0.1745273529,cerEla1:0.03257310794):1e-08):0.1847939871,(((((turTru3:1e-08,orcOrc1:0.00216637887):0.04691056928,delLeu1:1e-08):1e-08,lipVex1:0.1007127447):1e-08,phyCat1:1e-08):0.08070198342,(balAcu1:1e-08,balMys1:0.04788682418):1e-08):1e-08):1e-08,susScr11:0.05433292351):1e-08,(((camFer2:1e-08,camBac1:1e-08):0.03575092764,camDro1:1e-08):1e-08,vicPac2:1e-08):0.1713806581):1e-08,(((equCab3:1e-08,equPrz1:1e-08):1e-08,equAsi1:0.04882071249):1e-08,cerSim1:1e-08):0.1495758817):1e-08,((((((myoBra1:0.0492637999,myoLuc2:1e-08):1e-08,myoDav1:0.0478271911):1e-08,eptFus1:1e-08):1e-08,minNat1:1e-08):1e-08,desRot1:0.2402445478):0.1481292079,(((pteAle1:0.04915206513,pteVam2:1e-08):0.1286620462,rouAeg1:1e-08):0.1572839291,(rhiSin1:0.07884340366,hipArm1:1e-08):0.07890759014):1e-08):0.1096696329):0.06338142322,(((((((lepWed1:1e-08,neoSch1:1e-08):0.04662963735,odoRosDiv1:1e-08):1e-08,((musFur1:0.1015536493,enhLut1:1e-08):0.1684436901,ailFul1:0.1172971311):1e-08):0.0517104297,(ailMel1:0.0402879514,ursMar1:1e-08):0.1051623297):0.08698374656,(canFam3:1e-08,lycPic1:1e-08):0.1258289752):1e-08,((felCat8:1e-08,aciJub1:1e-08):1e-08,(panTig1:1e-08,panPar1:1e-08):0.1328058195):1e-08):1e-08,(manPen1:1e-08,manJav1:1e-08):0.1593070325):1e-08):1e-08,((eriEur2:0.4576567702,sorAra2:0.7260670326):1e-08,conCri1:1e-08):1e-08):1e-08):0.08726954211,((((((((((((mm10:0.3257049651,musCar1:1e-08):1e-08,musPah1:0.0340268985):0.0348854798,rn6:0.2525398515):1e-08,merUng1:0.161850221):0.07416876523,((criGri1:0.365651552,mesAur1:0.03559237974):1e-08,micOch1:0.2989504003):1e-08):0.3172313137,nanGal1:1e-08):1e-08,jacJac1:1.035031235):1e-08,(casCan1:0.0808729668,dipOrd2:1.270499238):0.4384692304):0.09748022913,((hetGla2:1e-08,fukDam1:0.1600836023):0.1008397849,((chiLan1:0.4304590362,octDeg1:0.7991645721):1e-08,cavPor3:0.06071806498):0.0346709912):0.2491025832):0.04832488527,(speTri2:1e-08,marMar1:1e-08):0.4351626715):1e-08,(oryCun2:0.1154068154,ochPri3:0.3825183473):0.4477635815):0.04817467423,tupChi1:0.2401295512):1e-08):1e-08,galVar1:0.1566014549):0.1375039512,((micMur3:0.2998615809,proCoq1:1e-08):1e-08,otoGar3:0.937500021):0.271156925):0.1759960191,((calJac3:1e-08,aotNan1:1e-08):1e-08,(saiBol1:0.3010899151,cebCap1:0.05112045857):1e-08):0.2419490111):0.1206016098,(((((rheMac8:1e-08,macFas5:1e-08):1e-08,macNem1:1e-08):0.04295216328,(papAnu3:1e-08,(manLeu1:1e-08,cerAty1:1e-08):1e-08):1e-08):1e-08,chlSab2:0.04495653695):0.09745640369,((colAng1:0.04321557312,pilTep1:0.04603545231):1e-08,(nasLar1:1e-08,(rhiRox1:0.04326122422,rhiBie1:1e-08):1e-08):1e-08):1e-08):0.06405176043):1e-08,nomLeu3:1e-08):1e-08,ponAbe2:0.045080905):0.04239675821,gorGor5:1e-08):1e-08,(panTro5:0.04143909327,panPan2:1e-08):0.04140369756,hg38:0.041965016);
MYO1G	(((((((((((((((phaCin1:0.0224768379,sarHar1:0.04554919509):0.01259602891,monDom5:0.03381905179):0.1279542972,ornAna2:0.1301654025):0.09958615351,((((loxAfr3:0.02355437111,triMan1:0.02807633733):1e-08,proCap2:0.07379225021):0.01862211347,(((chrAsi1:0.1080595582,echTel2:0.08476089804):0.0200272829,eleEdw1:0.09777939658):0.003734281219,oryAfe1:0.08280642052):0.009090972398):0.04015650493,(dasNov3:0.0462566531,choHof2:0.03546195864):0.02831975764):0.0182234514):0.03084637618,((((((((((((oviAri4:0.01583752131,oviCan1:0.03083546278):0.01031569793,capHir2:0.004153059276):0.001340736697,panHod1:0.004162474417):0.007707634041,(((bisBis1:0.001417874023,bosMut1:0.001380926204):1e-08,(bosInd1:1e-08,bosTau8:1e-08):0.002762325535):1e-08,bubBub1:0.006944737475):0.002800952028):0.007740547604,(odoVir1:0.005480368154,cerEla1:0.002956693275):1e-08):0.02111374657,(((((turTru3:0.004788253047,orcOrc1:1e-08):0.006951386768,delLeu1:0.005524971226):0.003458872258,lipVex1:0.01478016238):0.006943113315,phyCat1:0.01478501091):0.001382875782,(balAcu1:0.004759591861,balMys1:0.01171428848):0.00141703545):0.02198800423):0.01018135737,susScr11:0.03505335988):0.004521255646,(((camFer2:0.001410362751,camBac1:1e-08):1e-08,camDro1:0.02079152775):0.003034819728,vicPac2:0.004969116654):0.03725525614):0.0253157608,(((equCab3:0.002750674293,equPrz1:0.001381601572):0.004054343164,equAsi1:0.002922431359):0.04065657108,cerSim1:0.01483493392):0.005330867059):0.003462407288,(((((myoBra1:0.01570704224,myoDav1:0.02955218632):0.01571942118,eptFus1:0.02539678783):0.04217767238,minNat1:0.04877324143):0.01164184494,desRot1:0.06274780618):0.008374825562,(((pteAle1:0.005633007842,pteVam2:0.001970541479):0.009406536749,rouAeg1:0.02698169043):0.03651342808,(rhiSin1:0.02192127815,hipArm1:0.02590056758):0.02436171737):0.002849347021):0.01443854759):0.001314249416,((((((lepWed1:0.009559037744,neoSch1:0.005643127688):0.009392286669,odoRosDiv1:0.01196701936):0.01016403238,((musFur1:0.01444740099,enhLut1:0.007743632083):0.01422424126,ailFul1:0.01728847835):0.01099986298):0.007052754966,(ailMel1:0.005153253537,ursMar1:0.02452956985):0.02021599881):0.02484398232,((felCat8:0.001694672315,aciJub1:0.02617683123):0.001158823241,(panTig1:0.003257532178,panPar1:0.01353220506):0.0311022051):0.05560105503):0.02621163469,(manPen1:0.04405828184,manJav1:0.004281222989):0.08416824749):0.007718795021):0.003973706518,((eriEur2:0.06594529643,sorAra2:0.1490823522):0.02680320938,conCri1:0.09586423761):0.01448199647):0.01642138381):0.01259516171,((((((((((((mm10:0.01008931131,musCar1:0.002070976998):0.007482876406,musPah1:0.009137773538):0.006054047103,rn6:0.02514423452):0.02009765837,merUng1:0.04006323775):0.007944547416,((criGri1:1e-08,mesAur1:0.03400855714):0.01217834555,micOch1:0.0113813783):0.001019434036):0.02564267408,nanGal1:0.03423648726):0.0148070741,jacJac1:0.06735853408):0.007438434628,(casCan1:0.05732822279,dipOrd2:0.07278884023):0.01328693609):0.007837403487,((hetGla2:0.02903873302,fukDam1:0.02998615572):0.008021901526,((chiLan1:0.02308264935,octDeg1:0.04015335824):0.006044778501,cavPor3:0.03413124252):0.006092217104):0.04895011344):0.003568395401,(speTri2:1e-08,marMar1:0.007049682587):0.05425682967):0.008850260257,(oryCun2:0.03946101802,ochPri3:0.06020346358):0.04002803712):0.01223166101,tupChi1:0.08580035844):0.005933175972):0.004797720879,galVar1:0.05795352252):0.007898207385,((micMur3:0.01406817733,proCoq1:0.01477381497):0.01631750862,otoGar3:0.05438042844):0.01328850441):0.02136394498,tarSyr2:0.06077694165):0.02735000427,((calJac3:0.01683132989,aotNan1:0.01662052321):1e-08,(saiBol1:0.006943347649,cebCap1:0.006179738854):0.004572960157):0.01454464628):0.002964734318,(((((rheMac8:0.002664131437,macFas5:0.001420005146):1e-08,macNem1:1e-08):0.001330983892,(papAnu3:0.001339196191,(manLeu1:1e-08,cerAty1:0.001337249531):1e-08):0.002681420173):1e-08,chlSab2:0.002678446545):0.002679006781,((colAng1:1e-08,pilTep1:0.005382216117):1e-08,(nasLar1:1e-08,(rhiRox1:1e-08,rhiBie1:0.001327593575):0.001331612174):1e-08):0.002687008512):0.01296554421):1e-08,nomLeu3:0.01434260556):0.006985904314,ponAbe2:0.007207750803):0.004512325771,gorGor5:1e-08):0.001336406608,(panTro5:0.001336890078,panPan2:0.005372077053):0.004028895262,hg38:0.004018949136);
MYO1H	((((((((((((((phaCin1:0.02582043425,sarHar1:0.04185893082):0.005638434221,monDom5:0.03611361292):0.09160856212,ornAna2:0.177259497):0.07587886628,(((loxAfr3:0.03041542082,triMan1:0.01999534486):0.002734464968,proCap2:0.04928632624):0.00753115668,(((chrAsi1:0.04883473237,echTel2:0.1306053963):0.004528982178,eleEdw1:0.1032706521):0.01027342999,oryAfe1:0.07077339034):0.0003640135222):0.01973476649):0.01426124988,((((((((((((oviAri4:0.002502747249,oviCan1:0.001090584223):0.005010949267,capHir2:0.006428358299):0.002876852009,panHod1:0.00675737964):0.009313052121,(((bisBis1:0.004421401087,bosMut1:0.003586469761):0.001561595393,(bosInd1:0.002134668188,bosTau8:0.002144459072):0.003064329895):0.003401569694,bubBub1:0.01419143054):0.009966702222):0.008202787373,(odoVir1:0.01714556244,cerEla1:0.02463107171):0.01480863229):0.02829450697,(((((turTru3:0.002143134927,orcOrc1:0.001056308425):0.009411780288,delLeu1:0.002350493821):0.005015425265,lipVex1:0.006321321924):0.006684465055,phyCat1:0.007459539338):0.004289925212,(balAcu1:0.006470400065,balMys1:0.007431284588):0.002111438634):0.009230083453):0.00204597303,susScr11:0.04516461113):1e-08,(((camFer2:1e-08,camBac1:1e-08):0.003205716038,camDro1:0.001071757778):0.0132278689,vicPac2:0.01202353635):0.03026588435):0.0176697578,(((equCab3:0.001048883877,equPrz1:1e-08):0.00627763588,equAsi1:0.01098088915):0.02430827749,cerSim1:0.03864538076):0.01071781046):1e-08,((((((myoBra1:0.002252591079,myoLuc2:0.003237862447):0.002060879625,myoDav1:0.009824375347):0.002483073919,eptFus1:0.02163373356):0.03016446038,minNat1:0.03627278835):0.009963898089,desRot1:0.0390842647):0.01670700517,(((pteAle1:0.001147436357,pteVam2:0.01106565376):0.009324411376,rouAeg1:0.01753577183):0.02521998984,(rhiSin1:0.04777489597,hipArm1:0.04556224711):0.04317647753):0.001335982575):0.0178759255):1e-08,((((((neoSch1:0.01288870533,odoRosDiv1:0.01049083914):0.01207437086,((musFur1:0.006207810677,enhLut1:0.008206755039):0.01362280616,ailFul1:0.01972605425):0.002218195236):1e-08,(ailMel1:0.002097739669,ursMar1:0.007479085164):0.02144728717):0.005101942164,(canFam3:0.001672628365,lycPic1:0.004950194286):0.02291858157):0.003235705958,((felCat8:0.003937795604,aciJub1:0.003118753529):0.001024532346,(panTig1:0.001043049002,panPar1:0.002086450797):0.001086401803):0.03141777322):0.03015579954,(manPen1:0.0188302555,manJav1:0.01115280904):0.05494504285):1e-08):0.001630586162,((eriEur2:0.1244077822,sorAra2:0.09577346628):0.02140174228,conCri1:0.05737228598):0.01508528976):0.01021155252):0.009668151259,(((((((((((mm10:0.006743174495,musCar1:0.009460477941):0.004257246828,musPah1:0.01386477913):0.01256006507,rn6:0.04167323132):0.01990810455,merUng1:0.04365504482):0.003496572753,((criGri1:0.01864049883,mesAur1:0.01431141486):0.01378599731,micOch1:0.03620186654):0.01412631098):0.03814303675,nanGal1:0.04473969311):0.005515618213,jacJac1:0.0387825303):0.0207959362,(casCan1:0.04929527189,dipOrd2:0.1095105563):0.007677983042):0.008539626071,((hetGla2:0.0186840705,fukDam1:0.04357770181):0.01321292513,((chiLan1:0.02252814146,octDeg1:0.02942949378):0.005564833296,cavPor3:0.01886510062):0.004705870503):0.02351177543):1e-08,(speTri2:0.01093351695,marMar1:0.004140891922):0.06247931744):0.009263835878,(oryCun2:0.03443670869,ochPri3:0.01794757048):0.04170428807):0.001711856689):1e-08,galVar1:0.03601974255):0.004953242657,((micMur3:0.02394631325,proCoq1:0.0171236608):0.01052293779,otoGar3:0.0334033801):0.0105144931):0.02111952082,((calJac3:0.01242643916,aotNan1:0.003170232607):1e-08,(saiBol1:0.01393067933,cebCap1:0.01064007641):1e-08):0.01386383451):0.00805013612,(((((rheMac8:1e-08,macFas5:1e-08):1e-08,macNem1:0.001063703675):0.001060941319,(papAnu3:0.003187712594,cerAty1:0.004795001509):1e-08):0.001074253666,chlSab2:0.004255995638):0.001063216441,((colAng1:0.00533833272,pilTep1:0.002228883725):1e-08,(nasLar1:0.002130660518,(rhiRox1:0.002124382396,rhiBie1:0.001057760064):0.002667488438):0.002660403023):0.001058937067):0.008868658252):0.005472722772,nomLeu3:0.01085141012):1e-08,ponAbe2:0.003365002188):0.003625793233,gorGor5:0.008139299351):0.003181040005,(panTro5:0.00105689975,panPan2:0.001056567855):0.001660150193,hg38:0.002573902379);
MYO3A	(((((((((((((phaCin1:0.006321642503,sarHar1:0.03487273057):0.007847913915,monDom5:0.0190195331):0.03597839256,ornAna2:0.1257435669):0.0688564222,((((loxAfr3:0.01884164322,triMan1:0.01242796205):1e-08,proCap2:0.0124071601):0.006135028132,(((chrAsi1:0.02926777955,echTel2:0.01080766356):1e-08,eleEdw1:0.03905947559):0.007980974329,oryAfe1:0.0381882175):0.003795645793):0.02561741681,(dasNov3:0.02514038915,choHof2:0.03303078024):0.03277862055):1e-08):1e-08,((((((((((((oviAri4:1e-08,oviCan1:1e-08):1e-08,capHir2:1e-08):1e-08,panHod1:1e-08):1e-08,(((bisBis1:0.006308473188,bosMut1:1e-08):1e-08,(bosInd1:1e-08,bosTau8:1e-08):1e-08):1e-08,bubBub1:0.006196167053):1e-08):1e-08,(odoVir1:1e-08,cerEla1:0.01225129097):1e-08):0.01944667412,(((((turTru3:1e-08,orcOrc1:1e-08):1e-08,delLeu1:1e-08):1e-08,lipVex1:0.006794133749):1e-08,phyCat1:0.004793288491):1e-08,(balAcu1:1e-08,balMys1:1e-08):1e-08):0.02359712141):0.009831279423,susScr11:0.01269312362):1e-08,(((camFer2:0.006232672443,camBac1:1e-08):1e-08,camDro1:0.006244188209):1e-08,vicPac2:0.01520314334):0.01272126658):0.03241901888,(((equCab3:1e-08,equPrz1:1e-08):0.006134129341,equAsi1:1e-08):1e-08,cerSim1:0.01253230764):0.006129038695):1e-08,(((((myoBra1:1e-08,myoDav1:0.006042272625):1e-08,eptFus1:1e-08):1e-08,minNat1:0.01234154616):0.01169424971,desRot1:0.007485385138):0.005626076067,(((pteAle1:0.007009432263,pteVam2:1e-08):1e-08,rouAeg1:1e-08):0.03477279728,(rhiSin1:1e-08,hipArm1:0.00613668908):1e-08):0.006074124171):0.006216606164):1e-08,((((((neoSch1:0.01850293899,odoRosDiv1:0.02489625614):0.005625180269,((musFur1:0.00603185944,enhLut1:0.01203723122):0.006129141429,ailFul1:0.01211052243):0.01209317729):1e-08,(ailMel1:0.03870669833,ursMar1:0.006072465784):0.01219780165):1e-08,(canFam3:1e-08,lycPic1:1e-08):0.02504797409):0.01881180615,((felCat8:1e-08,aciJub1:1e-08):0.005968984852,(panTig1:0.009845496533,panPar1:1e-08):1e-08):0.009683221062):0.03321784331,manJav1:0.1799498301):0.00649427543):1e-08,((eriEur2:0.0288099223,sorAra2:0.07463162171):1e-08,conCri1:0.03264844393):1e-08):0.02705962313):0.02777990311,((((((((((((mm10:0.005022469245,musCar1:1e-08):1e-08,musPah1:1e-08):0.02222484387,rn6:0.006089739083):1e-08,merUng1:0.02471511853):1e-08,((criGri1:0.006106675496,mesAur1:0.04146667877):1e-08,micOch1:0.04591582921):1e-08):0.02752176898,nanGal1:0.03635406176):0.02620735377,jacJac1:0.02104126574):0.0334706019,(casCan1:0.03203353905,dipOrd2:0.09041515767):1e-08):1e-08,((hetGla2:0.02685952803,fukDam1:0.04095376062):0.02705788021,((chiLan1:1e-08,octDeg1:0.01806884649):0.007589340363,cavPor3:0.03866124856):0.02487881156):0.02406587497):1e-08,(speTri2:0.01126781186,marMar1:1e-08):0.01160952717):1e-08,(oryCun2:0.02888295255,ochPri3:0.009308586284):0.02825600997):1e-08,tupChi1:0.01227180321):1e-08):0.013911118,((micMur3:1e-08,proCoq1:0.01554298821):0.01140250179,otoGar3:0.04006798687):0.0366472709):0.0062319772,((calJac3:0.008104352529,aotNan1:0.006181316097):1e-08,(saiBol1:0.01873873523,cebCap1:0.006117331983):1e-08):0.006164857154):1e-08,(((((rheMac8:0.01243916525,macFas5:1e-08):1e-08,macNem1:1e-08):0.006154048428,(papAnu3:1e-08,(manLeu1:1e-08,cerAty1:1e-08):1e-08):1e-08):1e-08,chlSab2:1e-08):1e-08,((colAng1:1e-08,pilTep1:1e-08):1e-08,(nasLar1:0.006160606131,(rhiRox1:0.006171037864,rhiBie1:1e-08):0.006172427853):1e-08):1e-08):0.006185630557):1e-08,nomLeu3:0.01930906357):1e-08,ponAbe2:0.008592624739):1e-08,gorGor5:0.01244604434):1e-08,(panTro5:1e-08,panPan2:0.006234176246):1e-08,hg38:0.006183529674);
MYO3B	((((((((((((((phaCin1:0.04344244722,sarHar1:0.05383836983):0.00390799684,monDom5:0.070260715):0.079552516,ornAna2:0.160673384):0.1984434911,(((loxAfr3:0.03508236081,triMan1:0.03402640827):0.009436073657,((echTel2:0.1290440641,eleEdw1:0.07743030904):0.007984252026,oryAfe1:0.06157594454):0.003526150137):0.02203145184,dasNov3:0.08046200268):1e-08):0.007515951458,((((((((((((oviAri4:0.002586203518,oviCan1:0.005107297021):0.001278590759,capHir2:0.002897063897):0.0009465803657,panHod1:0.01477998751):0.004928031274,((bosMut1:0.004825130638,(bosInd1:1e-08,bosTau8:0.001956620299):1e-08):0.00594086486,bubBub1:0.007713710389):0.001931689205):0.003351788709,cerEla1:0.005732710579):0.0317524715,((((turTru3:0.001030135664,orcOrc1:0.008756624617):0.004956986705,delLeu1:0.00962578141):0.002443741062,lipVex1:0.01594689689):0.006501301693,(balAcu1:0.008745277587,balMys1:0.008643655647):0.003672387035):0.02549198242):0.004164385829,susScr11:0.05575920333):0.002832401984,(((camFer2:0.0009677894138,camBac1:1e-08):0.001046231066,camDro1:0.001860899321):0.008827239275,vicPac2:0.00793626509):0.03226611847):0.01568323186,((equCab3:0.0009652536218,equAsi1:0.002933169365):0.03099649416,cerSim1:0.04310282402):0.01279172614):0.0022759702,((((((myoBra1:0.004950467727,myoLuc2:0.006338501568):0.006489496074,myoDav1:0.01811403066):0.007484063358,eptFus1:0.01278807351):0.02748755423,minNat1:0.03895208071):0.01092568754,desRot1:0.04686912159):0.01268089079,(((pteAle1:0.002244015838,pteVam2:0.00782561984):0.00791818015,rouAeg1:0.02275677165):0.02575511863,(rhiSin1:0.03067793806,hipArm1:0.02995483757):0.01966154183):0.003406645585):0.01232507614):0.001357656949,(((((neoSch1:0.01389330929,odoRosDiv1:0.01635937128):0.01527909737,((musFur1:0.0111716624,enhLut1:0.01128154583):0.02756429437,ailFul1:0.02106135639):0.01360438886):1e-08,(ailMel1:0.009994958403,ursMar1:0.01308358538):0.02075267986):0.006894276464,(canFam3:0.003732380396,lycPic1:1e-08):0.03959445596):0.01663310749,((felCat8:0.001203501908,aciJub1:0.006088809404):0.001163779768,(panTig1:0.0009759774246,panPar1:0.00194941736):0.003737768902):0.03520914856):0.02924917761):0.003047665109,(sorAra2:0.1031002373,conCri1:0.07084299142):0.003818182819):0.005954460834):0.01177960066,((((((((((((mm10:0.009201348489,musCar1:0.01123937828):0.008683416016,musPah1:0.02969571634):0.02046204567,rn6:0.05443193003):0.04262246999,merUng1:0.07296493258):0.007489569917,(mesAur1:0.04260867234,micOch1:0.06056776602):0.02270294349):0.04397218504,nanGal1:0.05840998669):0.0201460158,jacJac1:0.1113098879):0.01667353468,dipOrd2:0.1044057457):0.01356057723,((hetGla2:0.03010492086,fukDam1:0.03901810017):0.01449558066,((chiLan1:0.03378780916,octDeg1:0.04783571458):0.006177681365,cavPor3:0.04788857415):0.008731657427):0.04083229474):0.00134458322,(speTri2:0.01281183053,marMar1:0.007782944627):0.1216714884):0.01133563409,(oryCun2:0.06222730592,ochPri3:0.1135503355):0.04593845172):0.005061366181,tupChi1:0.05523142283):0.001910955353):0.002202058985,galVar1:0.05316905526):0.005093429786,((micMur3:0.02139604149,proCoq1:0.01916296879):0.009070241635,otoGar3:0.07610179294):0.01828373823):0.02334174104,((calJac3:0.01878884361,aotNan1:0.01607231564):1e-08,(saiBol1:0.01265911042,cebCap1:0.01305416619):0.002232443556):0.016353889):0.004610138698,(((((rheMac8:1e-08,macFas5:0.0009570829523):0.0009572709831,macNem1:1e-08):0.0009569446528,(papAnu3:0.001918359923,(manLeu1:0.000956997934,cerAty1:0.02256826111):1e-08):1e-08):0.001917559968,chlSab2:0.007708921071):0.000969564381,((colAng1:0.009671064848,pilTep1:0.002898746923):0.0009733141472,(nasLar1:0.005406876787,rhiRox1:0.003607168349):0.006030300691):0.0009674985151):0.009809205055):0.006116430923,nomLeu3:0.009453753526):1e-08,ponAbe2:0.00860441894):0.00709028972,gorGor5:0.005828483717):1e-08,(panTro5:0.001931160176,panPan2:0.001928090596):0.00583620268,hg38:0.004846398463);
MYO5A	((((((((((((((phaCin1:1e-08,sarHar1:0.03210396214):1e-08,monDom5:1e-08):0.109109849,ornAna2:1e-08):0.05544634537,((((loxAfr3:0.0532540362,triMan1:1e-08):1e-08,proCap2:1e-08):1e-08,(((chrAsi1:1e-08,echTel2:1.35248447):1e-08,eleEdw1:1e-08):1e-08,oryAfe1:1e-08):1e-08):1e-08,dasNov3:0.03015721598):1e-08):1e-08,((((((((((((oviAri4:1e-08,oviCan1:1e-08):1e-08,capHir2:1e-08):1e-08,panHod1:1e-08):1e-08,(((bisBis1:1e-08,bosMut1:1e-08):1e-08,(bosInd1:1e-08,bosTau8:1e-08):1e-08):1e-08,bubBub1:1e-08):0.03032050759):1e-08,(odoVir1:1e-08,cerEla1:1e-08):1e-08):1e-08,(((((turTru3:1e-08,orcOrc1:1e-08):1e-08,delLeu1:0.03028917863):1e-08,lipVex1:1e-08):1e-08,phyCat1:1e-08):1e-08,(balAcu1:1e-08,balMys1:0.03014819293):1e-08):1e-08):1e-08,susScr11:1e-08):1e-08,(((camFer2:1e-08,camBac1:1e-08):1e-08,camDro1:1e-08):1e-08,vicPac2:1e-08):0.05319086103):0.03019911169,(((equCab3:1e-08,equPrz1:1e-08):1e-08,equAsi1:1e-08):1e-08,cerSim1:1e-08):1e-08):1e-08,((((((myoBra1:1e-08,myoLuc2:1e-08):1e-08,myoDav1:1e-08):1e-08,eptFus1:1e-08):1e-08,minNat1:1e-08):1e-08,desRot1:1e-08):0.02990173925,(((pteAle1:1e-08,pteVam2:1e-08):1e-08,rouAeg1:1e-08):1e-08,(rhiSin1:1e-08,hipArm1:1e-08):1e-08):1e-08):1e-08):1e-08,(((((((lepWed1:1e-08,neoSch1:1e-08):1e-08,odoRosDiv1:0.0312097573):1e-08,((musFur1:0.05325827005,enhLut1:1e-08):1e-08,ailFul1:1e-08):1e-08):1e-08,(ailMel1:1e-08,ursMar1:0.2731306091):1e-08):1e-08,(canFam3:1e-08,lycPic1:1e-08):1e-08):1e-08,((felCat8:1e-08,aciJub1:1e-08):1e-08,(panTig1:1e-08,panPar1:1e-08):1e-08):1e-08):1e-08,(manPen1:0.05761482209,manJav1:1e-08):1e-08):1e-08):1e-08,((eriEur2:1e-08,sorAra2:1e-08):1e-08,conCri1:1e-08):1e-08):1e-08):1e-08,(((((((((((mm10:1e-08,musCar1:1e-08):1e-08,musPah1:1e-08):1e-08,rn6:0.3529622713):1e-08,((criGri1:1e-08,mesAur1:1e-08):0.07833418404,micOch1:0.03129767024):1e-08):1e-08,nanGal1:0.03013608402):1e-08,jacJac1:1e-08):1e-08,(casCan1:1e-08,dipOrd2:1e-08):1e-08):0.07617703131,((hetGla2:0.0491170921,fukDam1:1e-08):0.1043988143,((chiLan1:1e-08,octDeg1:0.05492020731):1e-08,cavPor3:1e-08):1e-08):3.966156814):1e-08,(speTri2:1e-08,marMar1:1e-08):1e-08):1e-08,(oryCun2:0.02534135401,ochPri3:0.04148026299):0.00898953046):1e-08,tupChi1:1e-08):0.03171178542):1e-08,galVar1:1e-08):1e-08,((micMur3:1e-08,proCoq1:1e-08):1e-08,otoGar3:1e-08):1e-08):1e-08,((calJac3:1e-08,aotNan1:1e-08):1e-08,(saiBol1:1e-08,cebCap1:1e-08):1e-08):1e-08):1e-08,(((((rheMac8:1e-08,macFas5:1e-08):1e-08,macNem1:1e-08):1e-08,(papAnu3:1e-08,(manLeu1:1e-08,cerAty1:1e-08):1e-08):1e-08):1e-08,chlSab2:1e-08):1e-08,((colAng1:1e-08,pilTep1:1e-08):1e-08,(nasLar1:1e-08,(rhiRox1:1e-08,rhiBie1:1e-08):1e-08):1e-08):1e-08):1e-08):1e-08,nomLeu3:1e-08):1e-08,ponAbe2:1e-08):1e-08,gorGor5:1e-08):1e-08,(panTro5:1e-08,panPan2:1e-08):1e-08,hg38:1e-08);
MYO5B	((((((((((((phaCin1:0.01381031384,sarHar1:1e-08):0.002349410844,monDom5:0.006657642781):0.04863103831,((((loxAfr3:0.005763873956,triMan1:0.02192678091):1e-08,proCap2:0.0219944928):0.008181493993,(((chrAsi1:0.02544949612,echTel2:0.06917790838):1e-08,eleEdw1:0.03874013604):0.007170647774,oryAfe1:0.01458039063):0.009001182206):0.006154587668,(dasNov3:0.02608963356,choHof2:0.01659993522):0.002472657263):1e-08):0.002707644772,((((((((((((oviAri4:1e-08,oviCan1:0.01124625221):1e-08,capHir2:0.00255859991):0.0002369986909,panHod1:0.005601097719):0.002792322311,(((bisBis1:1e-08,bosMut1:0.002790541917):1e-08,(bosInd1:0.002788655642,bosTau8:1e-08):1e-08):0.002787436645,bubBub1:1e-08):0.002781987812):1e-08,(odoVir1:1e-08,cerEla1:0.008426978746):1e-08):0.02198327961,(((((turTru3:1e-08,orcOrc1:1e-08):0.005563988001,delLeu1:0.01399915819):1e-08,lipVex1:0.01130894185):1e-08,phyCat1:0.01713725817):1e-08,(balAcu1:0.008453786011,balMys1:0.005476969062):0.005626626541):0.02110027734):0.007962275212,susScr11:0.0135014514):0.008855225083,(((camFer2:1e-08,camBac1:0.005575052147):0.005389894825,camDro1:0.02865956742):0.002334304618,vicPac2:0.006026964151):0.0451830631):0.004759380652,(((equCab3:1e-08,equPrz1:1e-08):1e-08,equAsi1:0.002701359217):0.0133027137,cerSim1:0.008981700114):0.01401010993):1e-08,((((((myoBra1:1e-08,myoLuc2:1e-08):0.003984402438,myoDav1:0.007093636913):0.005597735613,eptFus1:0.01291053203):0.02948316955,minNat1:0.02404990936):0.01364842087,desRot1:0.02903803783):1e-08,(((pteAle1:1e-08,pteVam2:1e-08):1e-08,rouAeg1:0.01107600299):0.0167352819,(rhiSin1:0.02800725385,hipArm1:0.005761696456):0.002803638198):0.005828215008):0.01961860646):1e-08,(((((((lepWed1:1e-08,neoSch1:0.0053948213):0.005426047334,odoRosDiv1:0.002710915337):0.002710613184,((musFur1:0.005635326236,enhLut1:0.002730236098):0.005478408547,ailFul1:0.002752005427):0.005478375746):1e-08,(ailMel1:0.002745742846,ursMar1:0.008244029498):0.0108774549):0.01113486624,(canFam3:1e-08,lycPic1:1e-08):0.03115439752):0.005470938623,((felCat8:0.002777918674,aciJub1:1e-08):1e-08,(panTig1:1e-08,panPar1:1e-08):1e-08):0.002666831555):0.002986783668,(manPen1:0.002694588563,manJav1:1e-08):0.02268071582):0.001873393923):1e-08,((eriEur2:0.03064411403,sorAra2:0.1531152665):0.009414095906,conCri1:0.03458334392):0.01452011953):0.006141253395):0.004034850985,((((((((((((mm10:1e-08,musCar1:0.002676714538):1e-08,musPah1:0.005371388129):0.008425486987,rn6:0.01630333562):0.005309446541,merUng1:0.005586809631):1e-08,((criGri1:1e-08,mesAur1:0.008206279683):0.01645684891,micOch1:0.005330907899):0.005184837366):0.0164118962,nanGal1:0.01600866312):1e-08,jacJac1:0.02846074675):1e-08,(casCan1:0.02185789534,dipOrd2:0.01954457394):0.01368234167):0.002846887383,((hetGla2:0.01630201502,fukDam1:0.02491698593):0.005473030476,((chiLan1:0.001600643015,octDeg1:0.0175058002):0.002706513658,cavPor3:0.01939777965):0.006751733979):0.005566641706):1e-08,(speTri2:1e-08,marMar1:0.002680028342):0.02241281007):0.007322208893,(oryCun2:0.02217613794,ochPri3:0.0333428753):0.01038478669):0.00624543151,tupChi1:0.007796349182):0.000855487465):0.003124499711,(micMur3:0.03049673037,otoGar3:0.03005619741):0.002094244481):1e-08,tarSyr2:0.01999197901):0.01759555552,((calJac3:0.002690724965,aotNan1:0.008122724169):1e-08,(saiBol1:1e-08,cebCap1:0.002718814906):1e-08):0.002705608559):0.002680796258,(((((rheMac8:1e-08,macFas5:1e-08):0.002677112143,macNem1:1e-08):0.00267714122,(papAnu3:1e-08,(manLeu1:1e-08,cerAty1:1e-08):1e-08):1e-08):1e-08,chlSab2:1e-08):1e-08,((colAng1:0.002698313484,pilTep1:1e-08):1e-08,(nasLar1:0.005475444783,(rhiRox1:1e-08,rhiBie1:0.0111199963):1e-08):1e-08):1e-08):0.005462970765):1e-08,nomLeu3:1e-08):0.002703528736,ponAbe2:0.002761533211):1e-08,(panTro5:0.002678185581,panPan2:0.002703128823):0.002686669254,hg38:1e-08);
MYO5C	(((((((((((((((phaCin1:0.027835552,sarHar1:0.01525886752):0.007110913807,monDom5:0.0249642316):0.04423232438,ornAna2:0.1607631251):0.0511383586,((((loxAfr3:0.04929617027,triMan1:0.0507163219):0.001250675197,proCap2:0.08920123008):1e-08,(((chrAsi1:0.07236509932,echTel2:0.03983250902):0.01484934932,eleEdw1:0.04177548943):1e-08,oryAfe1:0.03186003063):0.005606491717):0.01627972927,(dasNov3:0.05895279188,choHof2:0.03668646618):0.0259997638):0.003373788576):0.00863258699,((((((((((((oviAri4:0.002783314604,oviCan1:0.003029873735):1.171275358e-05,capHir2:0.005567635925):1e-08,panHod1:0.01176835484):0.002898829626,(((bisBis1:1e-08,bosMut1:1e-08):1e-08,bosTau8:0.002759372475):0.008428788921,bubBub1:0.002791480865):0.005590785414):0.005689962886,(odoVir1:0.002819575771,cerEla1:0.003510443713):0.005888648303):0.03131391807,(((((turTru3:1e-08,orcOrc1:0.002689840811):1e-08,delLeu1:0.002689426863):0.008372321961,lipVex1:0.0112777835):0.005585272689,phyCat1:0.01117700799):1e-08,(balAcu1:0.008413888614,balMys1:0.002469857569):0.008299760961):0.02009216808):0.005510981743,susScr11:0.02120411451):0.008317200554,(((camFer2:1e-08,camBac1:1e-08):1e-08,camDro1:1e-08):0.007262617931,vicPac2:0.007085388288):0.02596284211):0.002158021698,(((equCab3:1e-08,equPrz1:1e-08):1e-08,equAsi1:0.00275452559):0.006864830324,cerSim1:0.00731975369):0.02976299798):1e-08,((((((myoBra1:0.008802811851,myoLuc2:0.002930478016):0.002957531394,myoDav1:0.003043697344):0.00787343033,eptFus1:0.02509009303):0.04286514197,minNat1:0.01578736813):0.02286324134,desRot1:0.0636654597):0.004577537451,(((pteAle1:0.005521072682,pteVam2:1e-08):0.01336870743,rouAeg1:0.01347805972):0.0248087662,(rhiSin1:0.03524542979,hipArm1:0.07686235956):0.01635910374):1e-08):1e-08):0.002747677986,(((((((lepWed1:0.002766281383,neoSch1:1e-08):0.01125966793,odoRosDiv1:0.02305991234):0.005632760449,((musFur1:0.005594329285,enhLut1:0.01413783552):0.002295475122,ailFul1:0.02964669655):0.01259185569):0.005760874714,(ailMel1:0.006240621714,ursMar1:0.008112137544):0.01023072259):0.01343740405,(canFam3:1e-08,lycPic1:0.002891541726):0.02692900964):0.01722539677,((felCat8:0.02792111668,aciJub1:0.01165248342):0.002672225194,(panTig1:1e-08,panPar1:0.02034795232):1e-08):0.0208237708):0.00406430723,(manPen1:1e-08,manJav1:0.005932977396):0.06215234055):1e-08):1e-08,((eriEur2:0.06785521492,sorAra2:0.1775315286):0.007723225659,conCri1:0.0527757696):0.04317118957):1e-08):0.004887737568,((((((((((((mm10:0.002802689426,musCar1:0.01132917853):0.002765863285,musPah1:0.008375583662):0.002709786986,rn6:0.02108297507):0.008493285398,merUng1:0.02028296518):1e-08,((criGri1:0.01182228597,mesAur1:0.02014572592):1e-08,micOch1:0.03229197653):0.00279444335):0.007913662199,nanGal1:0.0446963904):0.005129578994,jacJac1:0.07826722461):0.007255281388,(casCan1:0.05261539526,dipOrd2:0.1018751461):0.001096094867):1e-08,((hetGla2:0.05098622301,fukDam1:0.06572344035):0.02014442807,((chiLan1:0.04491532386,octDeg1:0.07981238572):0.02057230915,cavPor3:0.07389392116):0.00850044909):0.1236332595):0.007000568689,(speTri2:0.002230803867,marMar1:0.01205065712):0.01816626379):0.002593279513,(oryCun2:0.04467880499,ochPri3:0.06120380547):0.0375342502):0.003628455691,tupChi1:0.0538641876):0.005949032695):0.02219001146,galVar1:0.02342049045):0.004469201501,((micMur3:0.01395268265,proCoq1:0.01097825966):1e-08,otoGar3:0.03145997849):0.002894812552):0.0005328482856,tarSyr2:0.04345849965):0.01590024696,((calJac3:0.008299301733,aotNan1:0.005638167136):0.002710979016,(saiBol1:0.01705531599,cebCap1:0.008452509109):1e-08):0.02909989639):0.002809303792,(((((rheMac8:1e-08,macFas5:0.00274729656):0.002736736691,macNem1:1e-08):1e-08,(papAnu3:1e-08,(manLeu1:0.002794827222,cerAty1:0.002919012208):1e-08):1e-08):1e-08,chlSab2:0.008263447659):1e-08,((colAng1:1e-08,pilTep1:0.01380288719):1e-08,(nasLar1:0.01438888155,(rhiRox1:1e-08,rhiBie1:0.002746752424):0.005441355849):0.003163324343):1e-08):0.002741892452):1e-08,nomLeu3:0.01387333205):1e-08,ponAbe2:0.009128720804):1e-08,gorGor5:1e-08):1e-08,(panTro5:0.002744562643,panPan2:1e-08):0.002746462444,hg38:0.00274009263);
MYO6	((((((((((((((phaCin1:0.017854563,sarHar1:0.01284561775):0.005899875924,monDom5:0.01988625821):0.05881166707,ornAna2:0.1232127802):0.04139720067,((((loxAfr3:0.02136376073,triMan1:0.03388541336):0.003144996018,proCap2:0.02218004443):0.008241688725,(((chrAsi1:0.03650537189,echTel2:0.01885195065):0.001786635194,eleEdw1:0.03510883324):0.001807405821,oryAfe1:0.02472044972):0.009711129944):0.003145870476,(dasNov3:0.01588974068,choHof2:0.0193341723):0.02349152979):0.001839954721):1e-08,((((((((((((oviAri4:0.003900748493,oviCan1:0.004361961474):0.009904999054,capHir2:0.005135554188):0.001184618318,panHod1:0.006490217279):0.007931760551,((bisBis1:0.005127325511,(bosInd1:0.001274238302,bosTau8:0.001267522366):1e-08):0.005038610695,bubBub1:0.003801758086):0.003773494405):0.001648496687,(odoVir1:0.005080383994,cerEla1:0.004984983811):0.007864984542):0.02138973883,(((((turTru3:0.001303352632,orcOrc1:0.001305443061):0.002620275834,delLeu1:0.001299645374):0.003109967104,lipVex1:0.007962983124):0.004805493775,phyCat1:0.00660179279):0.001306419288,(balAcu1:0.01062606575,balMys1:0.003954134313):0.002575990019):0.01396950387):0.005249279063,susScr11:0.01889734904):0.001558872848,(((camFer2:0.002625490078,camBac1:0.001288061683):1e-08,camDro1:0.005306498109):0.001099648972,vicPac2:0.005789417435):0.01712352398):0.007475957486,(((equCab3:1e-08,equPrz1:0.001284438154):0.001474492838,equAsi1:0.001105971969):0.06351588,cerSim1:0.03785203543):0.009161391403):1e-08,((((((myoBra1:0.001259526839,myoLuc2:0.001262922659):0.001258709615,myoDav1:0.002524826781):0.001313877296,eptFus1:0.003841844236):0.006375739308,minNat1:0.02479616837):0.006042588769,desRot1:0.01843343563):1e-08,(((pteAle1:1e-08,pteVam2:0.002763120175):0.01102372431,rouAeg1:0.01189208494):0.03016369049,(rhiSin1:0.009317400159,hipArm1:0.01014302497):0.008055854746):0.00150519835):0.009284685504):0.001191080283,((((((neoSch1:0.01686110527,odoRosDiv1:0.01082850103):0.001277311586,((musFur1:0.001288607565,enhLut1:0.005192044022):0.006271606312,ailFul1:0.002838148916):1e-08):0.002084177513,(ailMel1:0.01294147312,ursMar1:0.01698444707):0.006411072693):0.003225926139,(canFam3:0.001268655265,lycPic1:1e-08):0.02088210231):0.004750695232,((felCat8:1e-08,aciJub1:0.003833391374):0.003856236039,(panTig1:0.001277053579,panPar1:1e-08):1e-08):0.01372638786):0.009961205689,manPen1:0.09348009517):1e-08):0.001166348352,((eriEur2:0.0402291313,sorAra2:0.02661419002):0.01168198332,conCri1:0.02688988893):0.01765615529):0.002621309815):0.004480605442,((((((((((((mm10:0.002581492088,musCar1:0.002584393682):0.003679879746,musPah1:0.008165567373):0.001238400675,rn6:0.008336464465):0.003946153745,merUng1:0.01346079017):1e-08,((criGri1:0.02441506411,mesAur1:0.01264495022):0.005171865567,micOch1:0.01705118501):0.0005257898471):0.02033218717,nanGal1:0.02378245484):0.004456940927,jacJac1:0.0266876994):0.001575522908,dipOrd2:0.03554962599):0.009290648959,((hetGla2:0.008697540281,fukDam1:0.01618199375):1e-08,((chiLan1:0.0175302392,octDeg1:0.05184439623):0.004356902634,cavPor3:0.01840091076):0.007164855843):0.01584772592):0.0006472765672,(speTri2:1e-08,marMar1:1e-08):0.03327873929):0.00717044823,(oryCun2:0.009913077234,ochPri3:0.02160134243):0.008353168578):0.002984252915,tupChi1:0.03654221942):1e-08):0.001978848242,((micMur3:0.01305726421,proCoq1:0.01132801964):0.007138475738,otoGar3:0.03913792903):0.005274969846):0.005658427201,tarSyr2:0.03765414512):0.00827013249,((calJac3:0.006477858625,aotNan1:0.006571258019):0.00151352184,(saiBol1:0.006439776666,cebCap1:0.007766687169):0.001282929985):0.006467453564):0.005472637891,(((((rheMac8:1e-08,macFas5:1e-08):1e-08,macNem1:0.001273160848):1e-08,(papAnu3:1e-08,manLeu1:0.002547656354):1e-08):1e-08,chlSab2:0.006455078448):0.001272668836,((colAng1:0.003872412334,pilTep1:1e-08):1e-08,(nasLar1:0.004596767712,(rhiRox1:1e-08,rhiBie1:1e-08):1e-08):0.001279542655):0.001275172615):0.007732856345):0.003866355276,nomLeu3:0.01161166076):1e-08,ponAbe2:0.003869785619):1e-08,gorGor5:0.005248750943):0.001284166869,(panTro5:0.001287786708,panPan2:0.001317105126):1e-08,hg38:0.008063239761);
MYO7A	(((((((((((((phaCin1:0.01473659876,sarHar1:0.007436464398):0.003146819235,monDom5:0.008148627812):0.09444240074,(((triMan1:0.008364965742,proCap2:0.01494895785):0.004050711955,(((chrAsi1:0.01891175224,echTel2:0.02062192047):0.002208381774,eleEdw1:0.005842818036):0.0009164869915,oryAfe1:0.01368320508):0.002439919515):0.005753934607,dasNov3:0.06707776293):0.0001082432276):0.0001276935025,((((((((panHod1:0.005678966519,(bosMut1:0.006046227561,bubBub1:0.004607278754):0.001612175545):0.007108182357,((((orcOrc1:0.004559643447,delLeu1:0.002566355494):0.001516053432,lipVex1:0.007324533161):0.003642048784,phyCat1:0.005258826406):0.0007243139866,balAcu1:0.005644314988):0.004682810247):0.001400233187,susScr11:0.01088545607):0.001366007717,(((camFer2:0.0005789779626,camBac1:0.001161335117):0.0005778415958,camDro1:0.0005794982471):0.005828361334,vicPac2:0.006588308553):0.007349100686):0.004329180483,(((equCab3:1e-08,equPrz1:1e-08):0.00285462477,equAsi1:0.004301824989):0.01145457654,cerSim1:0.01613688957):0.003395640515):0.001165207805,((((((myoBra1:0.001171938097,myoLuc2:0.0005963105914):0.002948425706,myoDav1:0.005345765607):0.0006108760241,eptFus1:0.005857342306):0.00236375759,minNat1:0.00609138876):0.002648844444,desRot1:0.01438684907):0.003062147245,(((pteAle1:0.001221308612,pteVam2:1e-08):0.001774401918,rouAeg1:0.003544298575):0.005366936825,(rhiSin1:0.01369278216,hipArm1:0.0117372135):0.004566761508):1e-08):0.00282995105):1e-08,(((((((lepWed1:0.002797396013,neoSch1:0.002553514339):0.006058165441,odoRosDiv1:0.01080779326):0.01741938893,((musFur1:0.002361796271,enhLut1:0.005363265846):0.006389919843,ailFul1:0.007391192926):0.003269780008):1e-08,(ailMel1:0.007383451243,ursMar1:0.01257160297):0.01932536132):0.001610744946,(canFam3:0.001174212833,lycPic1:0.00118148478):0.006187113479):0.0008884383509,((felCat8:0.001376978209,aciJub1:0.003611430325):1e-08,(panTig1:0.004211865546,panPar1:0.0005855134892):0.001164109648):0.004858973804):0.001531247281,(manPen1:0.006412877078,manJav1:0.006328880038):0.01968371143):0.001178506699):1e-08,((eriEur2:0.03558094683,sorAra2:0.03789991907):0.01092854987,conCri1:0.01842687533):0.002734133147):0.006373091175):0.004409631444,((((((((((((mm10:0.001730103427,musCar1:0.001759172341):0.003866306135,musPah1:0.003163486696):0.005537716674,rn6:0.01687557115):0.009092120079,merUng1:0.01897043818):0.002503666147,((criGri1:0.01873876816,mesAur1:0.01808157492):1e-08,micOch1:0.01546803858):0.001406778868):0.007077396336,nanGal1:0.01338558109):0.003912918955,jacJac1:0.01699059158):0.006296053921,dipOrd2:0.02114734398):0.005755622116,((hetGla2:0.010645094,fukDam1:0.008802145064):0.001786910646,((chiLan1:0.007306167074,octDeg1:0.013803146):0.0005261810287,cavPor3:0.006598281117):0.0006718345232):0.01105885199):1e-08,(speTri2:0.003546970821,marMar1:0.004475679679):0.02202248804):0.003854879867,(oryCun2:0.01167072338,ochPri3:0.0106244216):0.01729223715):0.001590882577,tupChi1:0.04682859366):1e-08):0.004054057489,((micMur3:0.005171296788,proCoq1:0.009609625241):0.003226078225,otoGar3:0.01476588068):0.003928524111):0.0007564520661,tarSyr2:0.009993066907):0.004113908502,((calJac3:0.005254467517,aotNan1:0.00278377541):0.0006954648581,(saiBol1:0.002897101936,cebCap1:0.004065240222):1e-08):0.00115419415):0.001854002615,(((((rheMac8:0.000576817201,macFas5:1e-08):1e-08,macNem1:0.0005766730003):1e-08,(papAnu3:0.0005774435505,(manLeu1:0.001155051566,cerAty1:0.0005770695548):1e-08):1e-08):1e-08,chlSab2:0.0005770696049):1e-08,((colAng1:0.001154859519,pilTep1:0.001792089739):0.0005776715354,(nasLar1:0.0006017373855,(rhiRox1:1e-08,rhiBie1:0.002311670383):1e-08):1e-08):0.0005767094115):0.001156064088):0.0006580768456,nomLeu3:0.008546259138):0.000618041552,ponAbe2:0.002292406222):0.00188379624,gorGor5:0.00293743887):0.001163351273,(panTro5:0.001156429259,panPan2:1e-08):0.0005745084297,hg38:0.002903118531);
MYO7B	((((((((((((((phaCin1:0.1253802425,monDom5:0.1106885838):0.1767589694,ornAna2:0.3561932978):0.2690079192,((((loxAfr3:0.09125330916,triMan1:0.06442252446):0.001559699926,proCap2:0.1103969237):0.01031481772,(((chrAsi1:0.09724330534,echTel2:0.1567267771):0.02404802853,eleEdw1:0.1953489307):0.005671634124,oryAfe1:0.1187980765):0.02191154937):0.04221401983,(dasNov3:0.1176357948,choHof2:0.09920129032):0.07166642896):0.0008049690236):0.01831653408,((((((((((((oviAri4:0.008795246935,oviCan1:0.03511474462):0.002885990888,capHir2:0.005087467481):0.008709945925,panHod1:0.04277333029):0.01473501555,(((bisBis1:0.00252029386,bosMut1:0.002508540028):0.001248392585,(bosInd1:1e-08,bosTau8:1e-08):0.003771368279):0.004983050444,bubBub1:0.008904867102):0.003299609096):0.008161425431,(odoVir1:0.008053954787,cerEla1:0.005216282078):0.01689682266):0.05569952147,(((((turTru3:1e-08,orcOrc1:0.001952388924):0.0146210321,delLeu1:0.01739639651):0.006916746598,lipVex1:0.02095890938):0.01807885713,phyCat1:0.03088618259):0.0078308933,(balAcu1:0.02926156687,balMys1:0.01389740789):0.01014333916):0.0521563525):0.0252182109,susScr11:0.07212065704):0.006196567652,(((camFer2:1e-08,camBac1:0.002593292712):1e-08,camDro1:0.001267718688):0.01240995193,vicPac2:0.009563239532):0.07003922569):0.03796035622,(((equCab3:1e-08,equPrz1:0.001410914241):0.005962554382,equAsi1:0.00545821634):0.07562587798,cerSim1:0.06402850437):0.01843632797):0.002161640918,(((((myoBra1:0.01096228733,myoDav1:0.02033488952):0.02816000238,eptFus1:0.04494124479):0.1017260416,minNat1:0.05355560061):0.03838462027,desRot1:0.08290044167):0.02272422619,(((pteAle1:0.002037404811,pteVam2:0.004146497302):0.02417608417,rouAeg1:0.03671952527):0.0483940814,(rhiSin1:0.05905306094,hipArm1:0.0282780662):0.03195586483):0.0113281398):0.02411690301):0.003942789689,((((((neoSch1:0.02244026473,odoRosDiv1:0.01859136139):0.01984778882,((musFur1:0.01403473679,enhLut1:0.01699972877):0.02743608071,ailFul1:0.04087358741):0.00524342282):1e-08,(ailMel1:0.01187066454,ursMar1:0.01228534777):0.03180453882):0.009417686701,(canFam3:0.002639056308,lycPic1:1e-08):0.04578251492):0.000639549765,((felCat8:0.001609761514,aciJub1:0.0221430881):0.001462030898,(panTig1:0.002513693543,panPar1:1e-08):0.004930855575):0.07525046842):0.02875748914,manJav1:0.1122170378):0.01450757935):0.009903601821,((eriEur2:0.1244574698,sorAra2:0.207552519):0.02156294609,conCri1:0.2073295732):0.03856462046):0.01300088735):0.01981071073,((((((((((((mm10:0.01253822761,musCar1:1e-08):0.01026120283,musPah1:0.02894170667):0.01649654562,rn6:0.04941297574):0.02116835733,merUng1:0.0506032587):0.006554432486,((criGri1:0.02395913995,mesAur1:0.05776750665):0.03356525425,micOch1:0.07310254728):0.01795076427):0.08258173727,nanGal1:0.1045166871):0.03580564344,jacJac1:0.1052035697):0.02891024442,(casCan1:0.09932872918,dipOrd2:0.1207324672):0.02001035666):0.01457276746,((hetGla2:0.0467846803,fukDam1:0.0458621633):0.02689165107,((chiLan1:0.04692019288,octDeg1:0.06899608292):0.01166286654,cavPor3:0.07239422386):0.01929843257):0.06339284756):0.0002456979857,(speTri2:0.01410840601,marMar1:0.007816550583):0.06960708817):0.01493324156,(oryCun2:0.05990733797,ochPri3:0.1829108566):0.08520380255):0.01266246719,tupChi1:0.09899896476):0.004964633846):0.005393520373,galVar1:0.1091622588):0.01576780206,((micMur3:0.03625541239,proCoq1:0.04945551799):0.02785218874,otoGar3:0.09822938084):0.0220431714):0.00347560767,tarSyr2:0.1106409875):0.0433196075,((calJac3:0.02150947177,aotNan1:0.0170720626):0.002147413222,(saiBol1:0.01539342437,cebCap1:0.01660801561):0.005106418255):0.03863028644):0.01224479499,(((((rheMac8:0.005050850724,macFas5:1e-08):0.00125699869,macNem1:0.008847022257):0.003782750679,(papAnu3:0.01837569202,(manLeu1:0.00505245614,cerAty1:0.006316674853):0.00125044225):1e-08):0.008011108652,chlSab2:0.01886370579):0.007655853686,((colAng1:0.005052411425,pilTep1:0.0139813849):0.001302021686,(nasLar1:0.007259034855,(rhiRox1:1e-08,rhiBie1:0.0964638116):1e-08):0.01259527736):0.005981329463):0.01789672045):0.004274915936,nomLeu3:0.02045202046):1e-08,ponAbe2:0.02391743669):0.01564667848,gorGor5:0.006624158911):0.007246226651,(panTro5:0.001252002024,panPan2:0.002503913928):0.004703760959,hg38:0.003153037185);
MYO9A	(((((((((((((((phaCin1:0.005990944422,sarHar1:0.01412193746):0.001407277571,monDom5:0.01344032456):0.02220252352,ornAna2:0.02056936822):0.03278634202,((((loxAfr3:0.008410860346,triMan1:0.01288528599):1e-08,proCap2:0.02034210311):0.005103236381,(((chrAsi1:0.01314898219,echTel2:0.01161317497):1e-08,eleEdw1:0.01715608753):1e-08,oryAfe1:0.01312693595):1e-08):0.003292085283,dasNov3:0.04106876521):1e-08):0.001730258502,((((((((((((oviAri4:1e-08,oviCan1:1e-08):1e-08,capHir2:0.00161001508):0.001622955719,panHod1:1e-08):0.001632633046,(((bisBis1:1e-08,bosMut1:1e-08):1e-08,(bosInd1:1e-08,bosTau8:1e-08):1e-08):1e-08,bubBub1:0.001611488879):0.001623012549):0.001610631868,(odoVir1:1e-08,cerEla1:0.00162198466):1e-08):0.004864561536,(((((turTru3:0.001621731498,orcOrc1:1e-08):1e-08,delLeu1:1e-08):1e-08,lipVex1:0.00325766836):1e-08,phyCat1:1e-08):0.001621931252,(balAcu1:0.004933179671,balMys1:0.0016263641):1e-08):0.006598074673):1e-08,susScr11:0.009813051175):1e-08,(((camFer2:1e-08,camBac1:0.001626389955):0.001636094452,camDro1:1e-08):1e-08,vicPac2:0.001693706373):0.02017511281):0.003264231667,((equCab3:1e-08,equAsi1:0.001622253146):0.005022946557,cerSim1:0.01024004881):0.006490778779):0.001624202513,((((((myoBra1:1e-08,myoLuc2:1e-08):1e-08,myoDav1:0.005089445331):0.003223174592,eptFus1:0.004909039046):0.004960056289,minNat1:0.009814389662):0.003179780765,desRot1:0.01164189962):0.004963852834,(((pteAle1:1e-08,pteVam2:0.001619636752):0.001615904475,rouAeg1:0.001772016495):0.01666021416,(rhiSin1:0.003013949067,hipArm1:0.01126450268):0.008498914889):1e-08):1e-08):1e-08,((((((lepWed1:1e-08,neoSch1:1e-08):0.001615499591,odoRosDiv1:0.1181591958):1e-08,((musFur1:0.003412220714,enhLut1:1e-08):0.003257084995,ailFul1:0.008284357235):1e-08):1e-08,(ailMel1:1e-08,ursMar1:0.001626838556):1e-08):1e-08,(canFam3:1e-08,lycPic1:0.001617204134):0.00490782185):1e-08,((felCat8:0.001958192409,aciJub1:1e-08):1e-08,(panTig1:0.001625574349,panPar1:1e-08):1e-08):0.004867883751):0.003230983147):1e-08,((eriEur2:0.1061862195,sorAra2:0.01998224761):1e-08,conCri1:0.01325667098):0.004791218964):1e-08):0.00354415473,(((((((((((mm10:1e-08,musCar1:1e-08):1e-08,musPah1:0.003273356952):1e-08,rn6:0.001639131886):0.003302899334,((criGri1:0.004167676361,mesAur1:1e-08):0.004166303575,micOch1:0.009137199525):1e-08):0.0150368126,nanGal1:0.01403902713):0.001089475618,jacJac1:0.0257032023):0.004172482607,(casCan1:0.03024347042,dipOrd2:0.02268410117):0.003892254466):1e-08,((hetGla2:0.006627492534,fukDam1:0.004949370904):0.003055165627,((chiLan1:0.00814233375,octDeg1:0.006854131018):0.001638522516,cavPor3:0.003524722792):0.001649740454):0.004953527558):1e-08,(speTri2:1e-08,marMar1:0.00164429558):0.01832434972):1e-08,(oryCun2:0.009206667533,ochPri3:0.02972013935):0.02504528413):0.001892925637,tupChi1:0.0258539365):1e-08):0.001647360673,galVar1:0.009823711249):0.003423178196,((micMur3:0.003290110062,proCoq1:0.003293572989):0.003989848858,otoGar3:0.007789057529):0.001670710203):1e-08,tarSyr2:0.005571328714):0.007851346047,(aotNan1:0.00164995254,(saiBol1:0.003250244697,cebCap1:0.003253732251):0.001617855212):0.004991599967):0.003281601913,(((((rheMac8:1e-08,macFas5:1e-08):1e-08,macNem1:0.001629978881):1e-08,(papAnu3:0.003274064575,(manLeu1:1e-08,cerAty1:1e-08):1e-08):1e-08):1e-08,chlSab2:0.001623579784):0.003279500754,((colAng1:0.003236994173,pilTep1:0.00161742939):1e-08,(nasLar1:1e-08,(rhiRox1:0.001618202559,rhiBie1:1e-08):1e-08):1e-08):0.001619791534):0.001639933913):0.001646591317,nomLeu3:0.001626513152):1e-08,ponAbe2:0.002271131103):1e-08,gorGor5:0.001644645056):1e-08,(panTro5:1e-08,panPan2:0.001632801287):1e-08,hg38:0.001634020153);
MYO9B	((((((((((((((phaCin1:0.04802490065,sarHar1:0.05591564229):0.02621894736,monDom5:0.0588915568):0.5891652213,((((loxAfr3:0.08168063603,triMan1:0.07845498947):0.006410219874,proCap2:0.1146574199):0.02677752768,(((chrAsi1:0.1273934168,echTel2:0.1519560042):0.03378480101,eleEdw1:0.1527270091):0.02005869952,oryAfe1:0.086223249):0.009119446947):0.1513419424,choHof2:0.3823456264):0.03833848159):0.03265414166,((((((((((((oviAri4:0.00120862727,oviCan1:0.01587322849):0.03524563068,capHir2:0.005798157197):0.006667950828,panHod1:0.02586915307):0.02020079776,((bisBis1:0.002815676668,(bosInd1:0.002043155206,bosTau8:0.002058507834):1e-08):0.008812876128,bubBub1:0.008441507409):0.01347226414):0.01146582233,(odoVir1:0.02605705617,cerEla1:0.009038586946):0.02096632771):0.08573999555,((((orcOrc1:0.006725076762,delLeu1:0.0206340816):0.002779593019,lipVex1:0.02526562935):0.006369957189,phyCat1:0.01276342913):0.002096917769,(balAcu1:0.0147675455,balMys1:0.005506769184):0.001606749498):0.03328180323):0.01878831043,susScr11:0.08251174013):0.007740090599,(((camFer2:0.0008793794198,camBac1:0.002669238715):0.001012817393,camDro1:0.0008994949311):0.004835063804,vicPac2:0.01137658057):0.08085038199):0.04376029682,(((equCab3:1e-08,equPrz1:0.004723056835):0.004915949405,equAsi1:0.002540096696):0.06831317277,cerSim1:0.0755271383):0.04292977852):0.00239742505,((((((myoBra1:0.007258651783,myoLuc2:0.006980821656):0.0008084044777,myoDav1:0.02967799026):0.01080909741,eptFus1:0.02460114151):0.04150809523,minNat1:0.04330884792):0.02723820285,desRot1:0.09744838964):0.02321442405,(((pteAle1:0.004851502204,pteVam2:0.006430710204):0.01096739643,rouAeg1:0.01721528649):0.05047643922,(rhiSin1:0.03519822145,hipArm1:0.0359515504):0.02334420648):0.0189560073):0.05322885066):0.001048415819,((((((neoSch1:0.01535590871,odoRosDiv1:0.01856733521):0.02215524935,((musFur1:0.0146338535,enhLut1:0.01348917066):0.03029492147,ailFul1:0.02806921795):0.0284810454):0.008028257516,(ailMel1:0.01561449748,ursMar1:0.01658258656):0.02315602021):0.01574716317,(canFam3:0.0007369724633,lycPic1:0.003292515911):0.03646560403):0.017178895,((felCat8:0.01686451755,aciJub1:0.03836556515):0.002018607767,(panTig1:0.03286110283,panPar1:0.00918207982):0.0006218551888):0.06460140403):0.02458539539,(manPen1:0.02583420321,manJav1:0.01880349338):0.1307425924):0.0179669482):0.01976083714,((eriEur2:0.7586728966,sorAra2:0.4848987625):0.2372419234,conCri1:0.1879114796):1e-08):0.02653628612):0.05423178971,((((((((((((mm10:0.009836153652,musCar1:0.01174178146):0.008904759935,musPah1:0.02118245105):0.01987107263,rn6:0.05173291297):0.05438169777,merUng1:0.09693155668):0.00888958227,((criGri1:0.03386720837,mesAur1:0.04395537925):0.017113779,micOch1:0.06122689313):0.01138193359):0.09419378122,nanGal1:0.1228904419):0.04372448201,jacJac1:0.1455174877):0.04332507157,(casCan1:0.1013750757,dipOrd2:0.6077784056):0.02577782608):0.006875838256,((hetGla2:0.0741088141,fukDam1:0.1074971861):0.04286302411,((chiLan1:0.07985994234,octDeg1:0.123797608):0.03628114767,cavPor3:0.1400482153):0.05753425936):0.2936470227):0.01149681632,(speTri2:0.01712837963,marMar1:0.02491356219):0.1287476499):0.03250834546,(oryCun2:0.1564250721,ochPri3:0.1913033564):0.1668205542):0.01334688455,tupChi1:0.1612132112):0.006151281621):0.01074305656,galVar1:0.1157432973):0.01818956423,((micMur3:0.07592314582,proCoq1:0.04755321483):0.05122299753,otoGar3:0.08369921838):0.0288328462):0.009285136449,tarSyr2:0.206845799):0.04720207465,((calJac3:0.02361447268,aotNan1:0.01351171678):0.0003518865572,(saiBol1:0.04605917947,cebCap1:0.02443246828):0.002756412324):0.02978681147):0.01270397804,(((((rheMac8:0.001439810413,macFas5:1e-08):0.00073365948,macNem1:0.002887515546):0.002458332435,(papAnu3:0.008220849186,(manLeu1:0.00389118835,cerAty1:0.00805135665):0.002468439265):0.001659979843):0.003528259662,chlSab2:0.01109498379):0.002327941977,((colAng1:0.006586292012,pilTep1:0.005705299686):0.0008500190138,(nasLar1:0.01087905452,(rhiRox1:0.001443826262,rhiBie1:0.001439582006):1e-08):0.006646640637):0.004502311771):0.009916695474):0.01434741702,nomLeu3:0.01325401054):0.0008527711534,ponAbe2:0.03354513792):0.003670818124,gorGor5:0.007284053721):0.0007170439314,panPan2:0.004359440376,hg38:0.004363716129);
MYOCD	((((((((((((((phaCin1:0.006803267543,sarHar1:0.07147618508):0.1038048988,monDom5:0.2710986952):1e-08,((((loxAfr3:1e-08,triMan1:1e-08):1e-08,proCap2:0.07639551007):0.02393763215,(((chrAsi1:0.02369516471,echTel2:1e-08):1e-08,eleEdw1:1e-08):1e-08,oryAfe1:1e-08):1e-08):0.02398347891,(dasNov3:1e-08,choHof2:1e-08):1e-08):1e-08):1e-08,((((((((((((oviAri4:1e-08,oviCan1:0.02538659019):1e-08,capHir2:1e-08):1e-08,panHod1:1e-08):0.02439916411,(((bisBis1:1e-08,bosMut1:1e-08):1e-08,(bosInd1:1e-08,bosTau8:1e-08):1e-08):1e-08,bubBub1:1e-08):1e-08):1e-08,(odoVir1:1e-08,cerEla1:1e-08):1e-08):0.04830313765,(((((turTru3:1e-08,orcOrc1:1e-08):1e-08,delLeu1:1e-08):1e-08,lipVex1:1e-08):1e-08,phyCat1:1e-08):1e-08,(balAcu1:1e-08,balMys1:1e-08):1e-08):1e-08):1e-08,susScr11:0.02405478942):1e-08,(((camFer2:1e-08,camBac1:1e-08):1e-08,camDro1:1e-08):1e-08,vicPac2:1e-08):1e-08):1e-08,(((equCab3:0.02319577515,equPrz1:1e-08):1e-08,equAsi1:1e-08):1e-08,cerSim1:1e-08):1e-08):1e-08,((((((myoBra1:1e-08,myoLuc2:1e-08):1e-08,myoDav1:1e-08):1e-08,eptFus1:1e-08):0.08132604973,minNat1:0.03606840437):0.01743166827,desRot1:1e-08):1e-08,(((pteAle1:1e-08,pteVam2:1e-08):1e-08,rouAeg1:1e-08):1e-08,(rhiSin1:0.02384728224,hipArm1:0.02464420498):1e-08):1e-08):0.02350978262):1e-08,(((((((lepWed1:1e-08,neoSch1:1e-08):1e-08,odoRosDiv1:1e-08):1e-08,((musFur1:1e-08,enhLut1:1e-08):0.02518670096,ailFul1:0.07996989954):1e-08):1e-08,(ailMel1:1e-08,ursMar1:1e-08):0.02488431501):1e-08,(canFam3:1e-08,lycPic1:1e-08):0.02369353362):1e-08,((felCat8:1e-08,aciJub1:1e-08):1e-08,(panTig1:1e-08,panPar1:1e-08):1e-08):1e-08):0.02599745174,(manPen1:0.02581102036,manJav1:1e-08):0.05128275788):1e-08):1e-08,((eriEur2:1e-08,sorAra2:0.02401377434):1e-08,conCri1:1e-08):1e-08):1e-08):1e-08,((((((((((((mm10:1e-08,musCar1:0.02859725974):1e-08,musPah1:1e-08):1e-08,rn6:1e-08):1e-08,merUng1:1e-08):1e-08,((criGri1:1e-08,mesAur1:1e-08):0.02588619,micOch1:1e-08):1e-08):0.05258037715,nanGal1:0.02401390386):1e-08,jacJac1:0.02452668131):1e-08,(casCan1:1e-08,dipOrd2:1e-08):1e-08):1e-08,((hetGla2:1e-08,fukDam1:1e-08):1e-08,((chiLan1:0.02591723262,octDeg1:0.02610253023):0.0263210892,cavPor3:1e-08):1e-08):0.02472665888):1e-08,(speTri2:1e-08,marMar1:1e-08):0.02472676334):1e-08,(oryCun2:1e-08,ochPri3:1e-08):1e-08):1e-08,tupChi1:1e-08):1e-08):1e-08,galVar1:1e-08):1e-08,((micMur3:1e-08,proCoq1:1e-08):1e-08,otoGar3:0.04423109767):0.02302172791):1e-08,tarSyr2:1e-08):1e-08,((calJac3:1e-08,aotNan1:1e-08):1e-08,(saiBol1:1e-08,cebCap1:1e-08):1e-08):1e-08):1e-08,(((((rheMac8:1e-08,macFas5:1e-08):1e-08,macNem1:1e-08):1e-08,(papAnu3:1e-08,(manLeu1:1e-08,cerAty1:0.02559496889):1e-08):1e-08):1e-08,chlSab2:1e-08):1e-08,((colAng1:1e-08,pilTep1:1e-08):1e-08,(nasLar1:1e-08,(rhiRox1:1e-08,rhiBie1:1e-08):1e-08):1e-08):1e-08):0.02472684699):1e-08,nomLeu3:1e-08):1e-08,ponAbe2:1e-08):1e-08,gorGor5:1e-08):1e-08,(panTro5:1e-08,panPan2:1e-08):1e-08,hg38:1e-08);
MYOC	(((((((((((((((phaCin1:0.09821778822,sarHar1:0.1138762111):0.02892010153,monDom5:0.1161420758):0.2910948663,ornAna2:0.6434622494):0.2554636855,((((loxAfr3:0.09219798556,triMan1:0.06812165327):0.01329609928,proCap2:0.159245872):0.01246671257,(((chrAsi1:0.119648761,echTel2:0.3486705335):1e-08,eleEdw1:0.1729612962):0.006406168744,oryAfe1:0.1424127409):0.005248396166):0.05403023099,(dasNov3:0.1418055317,choHof2:0.2761060343):0.03532264731):0.009606715647):0.01620382396,((((((((((((oviAri4:1e-08,oviCan1:0.01921880232):0.005345760006,capHir2:0.01530857974):0.002673292229,panHod1:0.007519234479):0.004515509181,(((bisBis1:0.005211582944,bosMut1:0.01023061314):0.002649917892,(bosInd1:0.005237838767,bosTau8:0.0102599222):1e-08):0.01767862025,bubBub1:0.03495889651):0.001984799064):0.01483432732,(odoVir1:0.02310569381,cerEla1:0.02118559325):0.03999684069):0.1052362796,(((((turTru3:0.002647765791,orcOrc1:1e-08):0.01046371085,delLeu1:0.01400534925):0.006083196582,lipVex1:0.03401254266):0.01957375218,phyCat1:0.03465120435):1e-08,(balAcu1:0.01112850877,balMys1:0.01357310452):0.02444507677):0.0543959544):0.005701034357,susScr11:0.1298855049):0.005358971715,(((camFer2:0.002554262867,camBac1:0.002529792059):0.002500642953,camDro1:0.007611040504):0.01775547266,vicPac2:0.002320981897):0.1050121856):0.03509416683,((equCab3:0.004974063649,equAsi1:0.005300924933):0.06588070629,cerSim1:0.08019175811):0.06348779194):0.003636152659,(((((myoBra1:0.01888514654,myoDav1:0.03726619014):0.02541120233,eptFus1:0.04987333154):0.05118110411,minNat1:0.07186556497):0.01116511303,desRot1:0.1088814418):0.05174698537,((pteAle1:0.01633556942,pteVam2:0.02370410228):0.2130331089,(rhiSin1:0.08181768074,hipArm1:0.06951381547):0.06117085179):0.03956010608):0.06108016937):1e-08,((((((lepWed1:0.01062628115,neoSch1:0.008142854688):0.02789280947,odoRosDiv1:0.03633509532):0.05810391116,(musFur1:0.05812572946,enhLut1:0.05916195002):0.2280471032):1e-08,(ailMel1:0.02403435948,ursMar1:0.01822789221):0.02977048678):0.03010518893,(canFam3:1e-08,lycPic1:0.007919774286):0.07454577823):0.0257618378,((felCat8:0.008334787641,aciJub1:0.01746434113):0.006834314181,(panTig1:0.002602589531,panPar1:0.002604119397):0.004662914701):0.06718698981):0.05804546776):0.003493828831,((eriEur2:0.6768297291,sorAra2:1.819928134):0.123191362,conCri1:0.183046157):0.08079504339):0.02791774931):0.03175208851,((((((((((((mm10:0.02479754722,musCar1:0.02076435945):0.009221073513,musPah1:0.03297437284):0.02189451478,rn6:0.05182980081):0.02889736599,merUng1:0.100776805):0.00564545097,((criGri1:0.0218657148,mesAur1:0.04949230184):0.04251217829,micOch1:0.07993355049):0.00447243363):0.05033830652,nanGal1:0.09956993171):0.0254246074,jacJac1:0.08996496765):0.04858401868,(casCan1:0.1133227821,dipOrd2:0.3171742814):0.01753828876):0.01660423539,((hetGla2:0.06382544286,fukDam1:0.07025350569):0.01130110468,((chiLan1:0.04977492346,octDeg1:0.1154964206):0.009799067232,cavPor3:0.09388500752):0.01426128856):0.07970015999):0.006916975088,(speTri2:0.0232721111,marMar1:0.02222186928):0.1263975347):0.01115283114,(oryCun2:0.06623421663,ochPri3:0.1558660451):0.05369505117):0.006111426821,tupChi1:0.1703810292):1e-08):0.01269201286,galVar1:0.09730162708):0.02345316021,((micMur3:0.1494187728,proCoq1:0.02944477582):0.01792376825,otoGar3:0.05809418669):0.03534015939):0.009458822296,tarSyr2:0.1623314126):0.03996602432,((calJac3:0.02266442513,aotNan1:0.01747324034):1e-08,(saiBol1:0.02009390408,cebCap1:0.0100262301):0.006102557173):0.02946833274):0.007067099987,(((((rheMac8:0.002494017253,macFas5:1e-08):0.00501244701,macNem1:0.002465936953):0.002500961546,(papAnu3:1e-08,(manLeu1:0.004984529101,cerAty1:0.002485601648):1e-08):0.002513397637):1e-08,chlSab2:0.01509108038):0.004936276352,((colAng1:0.01235615839,pilTep1:0.01519310198):0.002445363348,(nasLar1:0.002428371384,(rhiRox1:0.002460434856,rhiBie1:1e-08):0.0101475607):0.002458773356):0.00494035823):0.01077574205):0.01131930373,nomLeu3:0.01230442955):1e-08,ponAbe2:0.02191825628):0.003278629086,gorGor5:0.007543225249):1e-08,(panTro5:1e-08,panPan2:0.005027377037):0.01266921793,hg38:0.002899612624);
MYOCOS	(((((((((((((((phaCin1:0.1738365061,sarHar1:0.2515432709):1e-08,monDom5:0.2315505843):0.4999077606,ornAna2:2.271807649):0.3180500597,((((loxAfr3:0.05563597427,triMan1:0.06343893462):0.02458182189,proCap2:0.2708580269):0.0744006507,(((chrAsi1:0.6109362811,echTel2:0.9937956643):1e-08,eleEdw1:0.3857180196):1e-08,oryAfe1:0.2415819177):0.0430793227):0.1330948334,(dasNov3:0.1595209711,choHof2:0.2608216117):0.2165494668):1e-08):0.09715989684,((((((((((((oviAri4:0.02129244825,oviCan1:1e-08):0.0174928741,capHir2:1e-08):1e-08,panHod1:0.008722412229):0.02496483212,(((bisBis1:0.01007858572,bosMut1:0.01029822336):1e-08,(bosInd1:0.09560252776,bosTau8:0.01012167311):1e-08):1e-08,bubBub1:1e-08):1e-08):0.01679575393,(odoVir1:1e-08,cerEla1:1e-08):0.06170021983):0.3177334272,(((((turTru3:1e-08,orcOrc1:1e-08):0.02019365452,delLeu1:0.01983613933):1e-08,lipVex1:0.0325789403):0.0100434919,phyCat1:0.00990020882):0.01011830632,(balAcu1:0.02031443063,balMys1:0.009869323404):1e-08):0.05995959333):0.02909199062,susScr11:0.2148690461):0.08044787781,(((camFer2:1e-08,camBac1:1e-08):0.009643376226,camDro1:1e-08):1e-08,vicPac2:0.0402833401):0.2749691657):0.08971588751,(((equCab3:1e-08,equPrz1:0.0104240794):0.01319768224,equAsi1:0.006990699093):0.2256225271,cerSim1:0.06795724538):0.1227560539):1e-08,((((((myoBra1:0.04064255863,myoLuc2:0.03775921968):1e-08,myoDav1:0.06689240783):0.08295239459,eptFus1:0.09976061686):0.2467131103,minNat1:0.2927440357):0.05775708454,desRot1:0.3354078981):0.1051467751,(((pteAle1:0.03081902236,pteVam2:0.0367249138):0.0300111915,rouAeg1:0.4841650906):0.4060006731,(rhiSin1:0.1749095695,hipArm1:0.0387104679):0.04067860425):0.08986525017):0.05739891551):1e-08,((((((lepWed1:0.0105597094,neoSch1:0.010520287):0.01042859328,odoRosDiv1:0.02112109441):1e-08,((musFur1:1e-08,enhLut1:0.07575361768):0.1323175837,ailFul1:0.0467509842):0.04107513266):0.001787817999,(ailMel1:0.03583938582,ursMar1:1e-08):0.07539501782):0.02154501202,(canFam3:1e-08,lycPic1:0.02095900265):0.09828112069):0.08103840085,((felCat8:1e-08,aciJub1:0.06219863152):0.01107790908,(panTig1:0.01052755751,panPar1:1e-08):0.01057092364):0.1788903539):0.1357058373):1e-08,(sorAra2:3.967562594,conCri1:0.4197475106):1e-08):0.1231322067):0.08140187488,((((((((((((mm10:0.02127676138,musCar1:1e-08):0.0199086989,musPah1:0.08414660052):0.0573062346,rn6:0.1640265058):0.07471010678,merUng1:0.2175097202):1e-08,((criGri1:0.1011148694,mesAur1:0.0715810282):0.1175148201,micOch1:0.2551948418):0.09700844358):0.1976157763,nanGal1:0.3311777818):0.09237989736,jacJac1:0.1859311764):0.1925027679,(casCan1:0.2590631858,dipOrd2:0.6326401536):0.0675019808):1e-08,((hetGla2:0.09150804107,fukDam1:0.1129210163):0.08573823221,((chiLan1:0.1192711334,octDeg1:0.1901475615):0.04233180702,cavPor3:0.2984133817):0.04230226613):0.09658062525):0.2410974478,(speTri2:0.1298293954,marMar1:0.1114654313):0.414746793):1e-08,(oryCun2:0.1849349264,ochPri3:0.7594409175):0.2464874433):0.01646650743,tupChi1:0.3372147571):0.01027134781):0.04884924661,galVar1:0.166522231):0.02686659779,((micMur3:0.3523529273,proCoq1:0.08512882059):0.08053411424,otoGar3:0.1916198458):0.07630299047):1e-08,tarSyr2:0.6547215088):0.175469748,((calJac3:0.05592232078,aotNan1:0.02017719567):1e-08,(saiBol1:0.01000144055,cebCap1:0.01008913479):1e-08):0.05997215412):0.02928168457,(((((rheMac8:1e-08,macFas5:1e-08):1e-08,macNem1:1e-08):1e-08,(papAnu3:1e-08,(manLeu1:1e-08,cerAty1:1e-08):1e-08):1e-08):1e-08,chlSab2:0.02992587417):0.00989368395,((colAng1:0.02964238936,pilTep1:1e-08):0.009778035109,(nasLar1:1e-08,(rhiRox1:1e-08,rhiBie1:1e-08):0.009888344826):0.009887712482):0.01000874473):0.01718756246):0.02345821412,nomLeu3:0.05037774735):1e-08,ponAbe2:0.02726486785):0.02962452608,gorGor5:0.01967583829):0.009746874505,(panTro5:0.009693459891,panPan2:0.00968002891):0.009737453944,hg38:1e-08);
MYOD1	((((((((((((((phaCin1:0.04059459786,sarHar1:0.02198620268):0.0009232714574,monDom5:0.05488251656):0.5671322497,((((loxAfr3:0.03018801375,triMan1:0.02535639342):1e-08,proCap2:0.05178613397):0.03052913451,(((chrAsi1:0.1083744238,echTel2:0.1107478434):0.005776529237,eleEdw1:0.1151224681):1e-08,oryAfe1:0.06202908577):0.01893196716):0.06211964163,(dasNov3:1e-08,choHof2:0.1008704224):0.02615403632):0.009513727318):0.003046413165,((((((((((((oviAri4:0.1092047068,oviCan1:0.1006237242):0.2681658485,capHir2:1e-08):1e-08,panHod1:0.009835980721):0.009912745502,(((bisBis1:0.1966110898,bosMut1:1e-08):1e-08,(bosInd1:1e-08,bosTau8:1e-08):1e-08):1e-08,bubBub1:1e-08):1e-08):0.004957118555,(odoVir1:1e-08,cerEla1:0.2090254912):1e-08):0.01790644929,(((((turTru3:1e-08,orcOrc1:0.004926835906):1e-08,delLeu1:1e-08):1e-08,lipVex1:1e-08):1e-08,phyCat1:0.004975957429):0.004927256963,(balAcu1:0.008466879224,balMys1:1e-08):1e-08):0.02510645992):0.01352812548,susScr11:0.04115713305):1e-08,(((camFer2:0.06703146057,camBac1:1e-08):1e-08,camDro1:1e-08):0.01996118451,vicPac2:1e-08):0.06195907859):0.05850902914,(((equCab3:1e-08,equPrz1:1e-08):1e-08,equAsi1:0.00501891843):0.02598760232,cerSim1:0.005136877395):0.02069765622):1e-08,((((((myoBra1:1e-08,myoLuc2:1e-08):1e-08,myoDav1:0.0398939562):0.01318223272,eptFus1:0.02433881234):0.04816466821,minNat1:0.03892520845):1e-08,desRot1:0.05234423288):0.02649372053,(((pteAle1:1e-08,pteVam2:0.006615438937):0.008891435052,rouAeg1:0.01789780218):0.03605709344,(rhiSin1:0.02585079057,hipArm1:0.004590087406):0.03055478418):1e-08):0.06663807663):1e-08,(((((((lepWed1:0.01493882346,neoSch1:1e-08):1e-08,odoRosDiv1:0.009859884186):0.009917668497,((musFur1:0.005044183582,enhLut1:0.004785396702):0.04192470162,ailFul1:0.00494957523):1e-08):1e-08,(ailMel1:0.01499882894,ursMar1:0.01525436755):0.009914366534):0.01356264701,(canFam3:1e-08,lycPic1:0.004844840279):0.05465484155):1e-08,((felCat8:0.0101677788,aciJub1:0.01192277765):1e-08,(panTig1:0.4600286007,panPar1:0.03959799386):1e-08):0.014336015):0.008418580307,(manPen1:0.03204120038,manJav1:0.02475877358):0.09826954239):0.01605627895):1e-08,((eriEur2:0.3721096521,sorAra2:0.1290739675):0.04221214099,conCri1:0.0721796437):1e-08):0.01668982323):0.005241031825,((((((((((((mm10:0.00972147941,musCar1:0.009809127012):0.02475861814,musPah1:0.02053492048):0.02006252772,rn6:0.06271777599):0.005740999911,merUng1:0.160596881):1e-08,((criGri1:0.05553209445,mesAur1:0.01438927725):0.01970688603,micOch1:0.09750171221):0.0257717155):0.05087454436,nanGal1:0.1077818349):0.02746960076,jacJac1:0.1236474169):0.06072255855,(casCan1:0.07224952689,dipOrd2:0.2092952944):0.01337518547):1e-08,((hetGla2:0.02053025971,fukDam1:0.06115844822):0.004806965214,((chiLan1:0.01034228595,octDeg1:0.04629413826):0.004923739729,cavPor3:0.04719603277):0.01538311198):0.02580243309):0.007563345953,(speTri2:0.004863977384,marMar1:0.004926349369):0.08348857463):1e-08,(oryCun2:0.05770104227,ochPri3:0.1108258313):0.006342731604):0.005917991422,tupChi1:0.05509033476):1e-08):0.005257991022,galVar1:0.05916526673):1e-08,((micMur3:0.01512294799,proCoq1:0.03052154885):0.01536554909,otoGar3:0.04771985841):0.01029179526):1e-08,tarSyr2:0.02397356095):0.03361461621,((calJac3:0.01539578628,aotNan1:0.03063477431):1e-08,(saiBol1:0.03106089044,cebCap1:0.02611034916):1e-08):0.02559935827):0.005039079198,(((((rheMac8:1e-08,macFas5:1e-08):1e-08,macNem1:1e-08):0.009844484933,(papAnu3:1e-08,(manLeu1:1e-08,cerAty1:1e-08):1e-08):1e-08):0.01002696521,chlSab2:0.01002306729):1e-08,((colAng1:0.01491511217,pilTep1:1e-08):1e-08,(rhiRox1:0.004893781849,rhiBie1:1e-08):1e-08):0.009916367462):0.005023662556):0.0208001932,nomLeu3:0.1081928062):1e-08,ponAbe2:0.01589187402):1e-08,gorGor5:0.01449885554):1e-08,(panTro5:0.009588798298,panPan2:0.00478370101):1e-08,hg38:1e-08);
MYOF	((((((((((((((phaCin1:0.2028745551,sarHar1:0.05990026292):0.2512526621,monDom5:0.1717955461):0.8291400539,((((loxAfr3:0.1175339004,triMan1:0.152018868):1e-08,proCap2:0.314558262):1e-08,(((chrAsi1:0.1151326912,echTel2:0.1116575047):0.04617839841,eleEdw1:0.5225199358):0.03867083369,oryAfe1:0.2003172543):1e-08):0.06851734536,(dasNov3:0.1331541787,choHof2:0.1249162258):0.08163222949):0.07907421622):1e-08,((((((((((((oviAri4:1e-08,oviCan1:0.01507979415):0.03614740813,capHir2:0.01404773143):1e-08,panHod1:0.04553115879):1e-08,((bisBis1:1e-08,bosMut1:1e-08):1e-08,(bosInd1:1e-08,bosTau8:1e-08):1e-08):0.04363786462):1e-08,(odoVir1:0.01136258,cerEla1:1e-08):0.009134183347):0.2783751654,(((((turTru3:1e-08,orcOrc1:1e-08):1e-08,delLeu1:0.01581065104):0.01547096677,lipVex1:0.01532469145):1e-08,phyCat1:0.04992641637):1e-08,(balAcu1:0.03136157844,balMys1:0.0486314748):1e-08):0.02959179386):1e-08,susScr11:0.2120873636):1e-08,(((camFer2:1e-08,camBac1:1e-08):1e-08,camDro1:0.01472445934):1e-08,vicPac2:0.05151626327):0.1639618713):1e-08,(((equCab3:1e-08,equPrz1:1e-08):1e-08,equAsi1:1e-08):0.01530625364,cerSim1:0.07044828893):0.09920914955):0.0008256348008,((((((myoBra1:1e-08,myoLuc2:0.01597202766):0.01763324294,myoDav1:0.08353238998):0.01868688734,eptFus1:0.06092962269):0.0686406266,minNat1:0.1404000375):1e-08,desRot1:0.1016047298):0.02586845057,(((pteAle1:0.03389812901,pteVam2:1e-08):0.03329455265,rouAeg1:0.08258533512):0.09170231924,(rhiSin1:0.108892022,hipArm1:0.1697498683):0.1368136342):1e-08):0.05137491445):1e-08,((((((neoSch1:1e-08,odoRosDiv1:0.03580930009):1e-08,((musFur1:0.05353049398,enhLut1:0.001582620043):0.1525797927,ailFul1:0.07106141709):1e-08):1e-08,(ailMel1:0.0533554382,ursMar1:0.01757012604):0.03642890513):0.08872252151,(canFam3:1e-08,lycPic1:1e-08):0.05005306943):0.07766620831,((felCat8:1e-08,aciJub1:0.01349006778):1e-08,(panTig1:0.02695223001,panPar1:1e-08):0.0556288881):0.1213500393):0.05700770425,(manPen1:0.05567642338,manJav1:0.04526256725):0.1469196414):0.0717278928):1e-08,((eriEur2:0.05509829048,sorAra2:0.2843623172):1e-08,conCri1:0.2965794316):0.1120098259):1e-08):0.01963057286,((((((((((((mm10:0.02567290672,musCar1:1e-08):0.03594497664,musPah1:0.05288696587):0.01397459854,rn6:0.09848123063):1e-08,merUng1:0.1064091491):0.0438799476,((criGri1:0.01638070895,mesAur1:0.05186261363):1e-08,micOch1:0.1322542854):0.09691741064):0.3420767193,nanGal1:0.154521476):0.02381391548,jacJac1:0.4290793368):0.1038939546,(casCan1:0.2883450673,dipOrd2:0.1073929053):1e-08):1e-08,((hetGla2:0.1052509886,fukDam1:0.1011422116):0.1082921812,((chiLan1:0.08072806494,octDeg1:0.1666842624):0.01849415988,cavPor3:0.1576049332):1e-08):0.1076119359):1e-08,(speTri2:1e-08,marMar1:0.01570871669):0.2225794524):0.260189006,oryCun2:0.2306943227):0.0116437763,tupChi1:0.2441631011):1e-08):0.0177986762,galVar1:0.1567608217):1e-08,((micMur3:0.06739048062,proCoq1:0.04695020696):1e-08,otoGar3:0.2428829528):1e-08):1e-08,tarSyr2:0.05539196226):0.139186487,((calJac3:0.03947206448,aotNan1:0.01745631464):1e-08,(saiBol1:0.06248734042,cebCap1:1e-08):1e-08):0.01762940169):0.02273455861,(((((rheMac8:1e-08,macFas5:1e-08):1e-08,macNem1:1e-08):0.01660996196,(papAnu3:1e-08,(manLeu1:1e-08,cerAty1:1e-08):1e-08):1e-08):1e-08,chlSab2:0.0164609081):1e-08,((colAng1:0.01866907505,pilTep1:0.01645933566):1e-08,(nasLar1:1e-08,(rhiRox1:1e-08,rhiBie1:1e-08):1e-08):0.01642933473):1e-08):0.04476418951):0.01670242556,nomLeu3:1e-08):1e-08,ponAbe2:0.0355543748):1e-08,gorGor5:1e-08):1e-08,(panTro5:1e-08,panPan2:1e-08):1e-08,hg38:0.017093443);
MYOG	(((((((((((((((phaCin1:0.01353530976,sarHar1:0.04202213867):0.02759468881,monDom5:0.06167593432):0.1523032194,ornAna2:0.2978568464):0.1041118432,((((loxAfr3:0.01275046443,triMan1:0.01893197858):0.006230461137,proCap2:0.0189195442):0.006166257268,(((chrAsi1:0.006339211785,echTel2:0.05520858783):0.01238237623,eleEdw1:0.012460479):1e-08,oryAfe1:0.006250244943):1e-08):0.0123325038,(dasNov3:0.006039849696,choHof2:0.03812141776):0.00617523121):1e-08):1e-08,((((((((((((oviAri4:1e-08,oviCan1:1e-08):0.02742695875,capHir2:1e-08):1e-08,panHod1:1e-08):0.01305035306,(((bisBis1:1e-08,bosMut1:1e-08):1e-08,bosTau8:0.006264749208):1e-08,bubBub1:1e-08):0.006342981674):0.006363260938,(odoVir1:1e-08,cerEla1:0.05433278106):1e-08):0.05027871569,(((((turTru3:1e-08,orcOrc1:1e-08):1e-08,delLeu1:0.00617594803):1e-08,lipVex1:1e-08):0.006193317148,phyCat1:0.006213293087):1e-08,(balAcu1:1e-08,balMys1:1e-08):1e-08):1e-08):1e-08,susScr11:1e-08):0.01581455642,(((camFer2:1e-08,camBac1:1e-08):1e-08,camDro1:0.007146019551):1e-08,vicPac2:1e-08):0.04021005676):1e-08,(((equCab3:0.006364371979,equPrz1:1e-08):1e-08,equAsi1:0.006239690714):0.01751764789,cerSim1:0.03170936031):0.04287855938):1e-08,((((((myoBra1:1e-08,myoLuc2:1e-08):1e-08,myoDav1:0.05872694177):0.006509980083,eptFus1:1e-08):0.05526962115,minNat1:0.01288443742):0.006024288621,desRot1:0.1403892928):0.007603156188,(((pteAle1:1e-08,pteVam2:1e-08):0.008791426138,rouAeg1:0.02833815984):0.2315234482,(rhiSin1:0.05838846774,hipArm1:0.01498806141):0.03199444501):0.01379065431):0.01242337479):1e-08,(((((((lepWed1:1e-08,neoSch1:1e-08):1e-08,odoRosDiv1:1e-08):0.006152196813,((musFur1:0.01215857119,enhLut1:0.01844714558):0.03816639711,ailFul1:1e-08):1e-08):1e-08,(ailMel1:0.007493412715,ursMar1:0.007753406453):0.01667774308):1e-08,(canFam3:1e-08,lycPic1:1e-08):0.05934757732):1e-08,((felCat8:1e-08,aciJub1:0.006863601988):1e-08,(panTig1:0.006535408354,panPar1:1e-08):1e-08):1e-08):0.04923809761,(manPen1:0.01685213165,manJav1:0.02277940784):0.04984347127):0.008996934423):1e-08,((eriEur2:0.0323935635,sorAra2:0.1505851962):1e-08,conCri1:0.03991795996):1e-08):0.006097231911):1e-08,((((((((((((mm10:1e-08,musCar1:1e-08):0.006296641547,musPah1:0.006201530151):1e-08,rn6:0.01241146753):0.00616512183,merUng1:0.01877140684):1e-08,((criGri1:0.02527979961,mesAur1:0.006033200504):0.006129249801,micOch1:0.01881762368):1e-08):0.0124351916,nanGal1:0.03178538493):1e-08,jacJac1:0.03170987417):0.0186862203,(casCan1:0.03742174957,dipOrd2:0.03129285811):1e-08):1e-08,((hetGla2:0.0192108469,fukDam1:0.03241103464):0.01244960406,((chiLan1:0.006038740198,octDeg1:1e-08):1e-08,cavPor3:0.01824508356):0.006038210656):0.01254552803):1e-08,(speTri2:1e-08,marMar1:0.006171482606):0.01263530454):0.006240543333,(oryCun2:0.008186413022,ochPri3:0.0454911655):0.01700632509):1e-08,tupChi1:0.05882567483):0.006317088956):1e-08,galVar1:0.01884391351):1e-08,((micMur3:0.03112621897,proCoq1:0.007544821386):0.01272983964,otoGar3:0.02046281236):0.01794863712):1e-08,tarSyr2:0.02072883178):0.006107941649,((calJac3:0.01925341272,aotNan1:0.006055500781):1e-08,(saiBol1:0.01921488125,cebCap1:1e-08):1e-08):1e-08):0.01223674992,(((((rheMac8:1e-08,macFas5:1e-08):1e-08,macNem1:1e-08):1e-08,(papAnu3:1e-08,(manLeu1:1e-08,cerAty1:1e-08):1e-08):1e-08):1e-08,chlSab2:1e-08):0.01240072873,((colAng1:0.006074170663,pilTep1:1e-08):1e-08,(nasLar1:1e-08,(rhiRox1:1e-08,rhiBie1:1e-08):0.00614781095):1e-08):1e-08):1e-08):0.006068147331,nomLeu3:1e-08):1e-08,ponAbe2:1e-08):1e-08,gorGor5:1e-08):1e-08,(panTro5:1e-08,panPan2:1e-08):1e-08,hg38:1e-08);
MYOM1	((((((((((((((phaCin1:0.06127108499,sarHar1:0.03046844217):0.009953503125,monDom5:0.03067809084):0.08338613335,ornAna2:0.2342038382):0.0904876087,((((loxAfr3:0.04337563362,triMan1:0.04395531052):0.005620134896,proCap2:0.07879064612):0.0188911953,(((chrAsi1:0.07690288894,echTel2:0.0836151156):0.01246573572,eleEdw1:0.08375461168):0.003249695348,oryAfe1:0.05383991692):0.004374635457):0.01871310501,dasNov3:0.1034901381):0.004057823344):0.00642420919,((((((((((((oviAri4:0.0007067519067,oviCan1:0.0007762293617):0.004329221593,capHir2:0.004287415194):0.0006841806692,panHod1:0.005746713477):0.01030977962,(((bisBis1:0.0006979969118,bosMut1:0.001396794524):1e-08,(bosInd1:0.002096631384,bosTau8:0.00139824663):0.001396599644):0.005037138472,bubBub1:0.005660977891):0.005726927881):0.000455593824,(odoVir1:0.01530275794,cerEla1:0.008556034607):0.008329626345):0.04580940115,(((((turTru3:0.005684434421,orcOrc1:0.002840841416):0.01028777217,delLeu1:0.008398537034):0.000880170008,lipVex1:0.0107333244):0.00589835886,phyCat1:0.01684362045):0.00391082861,balAcu1:0.05186930907):0.01578460448):0.002276663844,susScr11:0.0426298131):0.005340334283,(((camFer2:0.0007015763714,camBac1:1e-08):0.001373965912,camDro1:0.001439417992):0.002276201139,vicPac2:0.009553197062):0.0652000739):0.02178225531,(((equCab3:1e-08,equPrz1:1e-08):0.003939723155,equAsi1:0.0006906264461):0.03231903551,cerSim1:0.03338778706):0.02169824736):0.008295335598,((((((myoBra1:0.006408303156,myoLuc2:0.002890584377):1e-08,myoDav1:0.009142291621):0.006700251225,eptFus1:0.008573100389):0.02577092788,minNat1:0.02936556602):0.02152452204,desRot1:0.05302273732):0.01361154668,((pteAle1:0.01152950692,rouAeg1:0.01975782215):0.0172579487,(rhiSin1:0.01869360441,hipArm1:0.02356438819):0.02121477644):0.003441442861):0.01563875793):0.001770587076,((((((neoSch1:0.01453393302,odoRosDiv1:0.007571118987):0.01303271107,((musFur1:0.006744161807,enhLut1:0.003805191453):0.01070171778,ailFul1:0.01244621661):0.007695446679):0.004209554594,ursMar1:0.0120815839):0.007936289457,(canFam3:0.00183078015,lycPic1:0.0008473257772):0.01813642567):0.01058492314,(felCat8:0.004115812843,(panTig1:1e-08,panPar1:0.001967955352):0.005161292799):0.02347025009):0.02069051765,manPen1:0.08006923584):0.005260888979):0.006236090568,((eriEur2:0.1065864554,sorAra2:0.1109152971):0.002081826026,conCri1:0.09263588557):0.01829673935):0.02019572774):0.01335923743,(((((((((((mm10:0.00810223853,musCar1:0.006300381705):0.008759017286,musPah1:0.01553872325):0.02009593939,rn6:0.03253235386):0.01866124882,(mesAur1:0.03184228195,micOch1:0.03920361194):0.008878689207):0.02956563144,nanGal1:0.05533279369):0.004775827135,jacJac1:0.08071869727):0.01040353224,(casCan1:0.03793527106,dipOrd2:0.04523700563):0.00794502461):0.007589928938,((hetGla2:0.03872414054,fukDam1:0.06396961158):0.02045337071,((chiLan1:0.03365859012,octDeg1:0.04015196576):0.008518573834,cavPor3:0.06251207042):0.01197976795):0.0641886028):0.0009114196833,(speTri2:0.007535085233,marMar1:0.004292879586):0.03384043401):0.01408913279,(oryCun2:0.02719129809,ochPri3:0.05718112231):0.0383995714):0.004117759017,tupChi1:0.06021764052):0.004118694033):0.01936839293,((micMur3:0.01907225787,proCoq1:0.01099983811):0.008800848457,otoGar3:0.05590719328):0.01790644931):0.01106231959,tarSyr2:0.07230327839):0.02313717546,(aotNan1:0.006580444616,(saiBol1:0.01242445007,cebCap1:0.009083711314):0.00404681329):0.01101872325):0.008781770167,(((((rheMac8:0.002761875613,macFas5:1e-08):1e-08,macNem1:0.002066497375):0.002640056055,(papAnu3:0.003331617557,(manLeu1:0.002849803968,cerAty1:0.004139883677):0.0007986108146):0.0006831785667):0.003427933775,chlSab2:0.003574778069):0.00343702499,((colAng1:0.004047377958,pilTep1:0.0008198431427):0.002422290835,(nasLar1:0.002684574422,(rhiRox1:0.002079313983,rhiBie1:0.0006892757898):0.004200956649):0.0001680524757):0.004321357216):0.005462710146):0.008355001966,nomLeu3:0.009123941969):1e-08,ponAbe2:0.009394378725):0.003566393164,gorGor5:0.003458163466):0.000396971106,panPan2:0.002285654984,hg38:0.01017948677);
MYOM2	(((((((((((((((phaCin1:0.05795293875,sarHar1:0.02031045231):0.002855518469,monDom5:0.02042425752):0.03276852694,ornAna2:0.1191254292):0.04484446565,((((loxAfr3:0.08575644455,triMan1:0.07020455855):0.004749862179,proCap2:0.05532637933):0.01284118522,(((chrAsi1:0.08717023122,echTel2:0.05804308888):0.007466477905,eleEdw1:0.03953028922):0.006362013346,oryAfe1:0.04556659068):0.01007281187):0.01020412302,dasNov3:0.07691493359):0.002797206731):0.01311405367,((((((((((((oviAri4:0.005642679829,oviCan1:0.007219055752):1e-08,capHir2:1e-08):0.009721347205,panHod1:0.004506007701):1e-08,(((bisBis1:0.002904844646,bosMut1:1e-08):1e-08,(bosInd1:1e-08,bosTau8:1e-08):0.002803717792):0.004381536478,bubBub1:0.01132522207):0.009003925982):1e-08,(odoVir1:0.002743926671,cerEla1:0.03873953635):0.134055616):0.04647860061,(((((turTru3:0.002425626278,orcOrc1:0.00478805065):0.005603275032,delLeu1:0.01037340722):0.01492197441,lipVex1:0.02567834891):0.01044025685,phyCat1:0.02758756068):0.002675928437,(balAcu1:0.02449929111,balMys1:0.007584827202):0.08165753983):0.03892578658):0.007199858724,susScr11:0.03089991716):0.009929898479,(((camFer2:0.001608476085,camBac1:0.03411362795):1e-08,camDro1:0.02434869546):0.0134795132,vicPac2:0.01236219129):0.07439281516):0.01065980003,(((equCab3:0.001400064961,equPrz1:1e-08):0.001529174965,equAsi1:0.001270998377):0.04000043464,cerSim1:0.04786884235):0.02639173266):0.003376734124,(((((myoBra1:0.01180983308,myoDav1:0.009902235107):0.005484945675,eptFus1:0.03885786944):0.05056036865,minNat1:0.04054213621):0.02412031767,desRot1:0.1219361265):0.03326315133,(((pteAle1:0.003501261767,pteVam2:0.07842360332):0.03072392605,rouAeg1:0.04167203628):0.1216321618,(rhiSin1:0.05525938591,hipArm1:0.07708539966):0.03087672058):0.006049558198):0.02406691324):1e-08,((((((lepWed1:0.01100032519,neoSch1:0.01381652808):0.01568721929,odoRosDiv1:0.01854006129):0.01313179722,((musFur1:0.01197169268,enhLut1:0.009676261842):0.01919730549,ailFul1:0.0308345015):0.006869482593):0.001531762619,(ailMel1:0.01345230175,ursMar1:0.01862168311):0.01160940199):0.01226078315,((felCat8:0.004452709841,aciJub1:0.002772771354):0.002770391176,(panTig1:0.001377845194,panPar1:0.002783606156):1e-08):0.04431905177):0.03272824116,(manPen1:0.01218773166,manJav1:0.01208788988):0.1257709899):0.004706296934):0.003353795395,(eriEur2:0.07819043148,sorAra2:0.2156298939):0.03409938481):0.009717259878):0.005639241148,((((((((((((mm10:0.006599831136,musCar1:0.001737243307):0.003872022129,musPah1:0.009550891752):0.00945440709,rn6:0.01331790334):0.0147894249,merUng1:0.02383047935):1e-08,((criGri1:0.005525042117,mesAur1:0.02198304665):0.007922416852,micOch1:0.02139677165):0.001165556985):0.005827497711,nanGal1:0.0505641966):0.006594428613,jacJac1:0.04118303907):0.0242907031,(casCan1:0.06401154246,dipOrd2:0.0861818763):0.005395897074):0.008758884514,((hetGla2:0.04914180505,fukDam1:0.05924392931):0.01484347879,((chiLan1:0.0383046428,octDeg1:0.03876691126):0.008204962543,cavPor3:0.04010994999):0.004083891559):0.03790319309):0.009762470092,(speTri2:0.02411243983,marMar1:0.02142197616):0.0387946354):0.01575867886,(oryCun2:0.02732671792,ochPri3:0.06634926423):0.02456322336):0.01840884353,tupChi1:0.03560177263):0.006170758955):0.005899701313,galVar1:0.06151845277):0.02814864026,((micMur3:0.0481096725,proCoq1:0.0319671423):0.02958211821,otoGar3:0.0508353427):0.04391576716):1e-08,tarSyr2:0.0772041539):0.03194162345,((calJac3:0.01668103142,aotNan1:0.01585110469):0.0009241190252,(saiBol1:0.01953064542,cebCap1:0.02410524894):0.001615800694):0.01135339534):0.01317135302,(((((rheMac8:1e-08,macFas5:0.001364864601):1e-08,macNem1:0.0013657717):1e-08,(papAnu3:0.001365673706,manLeu1:0.004110674611):0.001366946105):1e-08,chlSab2:0.004107565381):0.004142550081,((colAng1:0.001362979151,pilTep1:0.004115404217):0.002736690668,(nasLar1:0.001649243835,(rhiRox1:0.001372765809,rhiBie1:0.009582121084):2.728550481e-05):0.001320163675):0.002778108049):0.009853861837):0.01572850978,nomLeu3:0.01760164641):0.002741171629,ponAbe2:0.01508106587):0.002664814248,gorGor5:0.005572000756):0.001343431802,(panTro5:0.00137181015,panPan2:0.001372876938):0.001348481438,hg38:0.004134075031);
MYOM3	((((((((((((((phaCin1:0.06972952474,sarHar1:0.1259706084):0.05937020095,monDom5:0.08308614679):0.5160039068,((((loxAfr3:0.08719811229,triMan1:0.11323111):0.00790623781,proCap2:0.2540580934):0.02187027356,(((chrAsi1:0.1767890485,echTel2:0.2391772177):0.06667428008,eleEdw1:0.1902445397):0.01921151808,oryAfe1:0.1575500474):0.03121389337):0.01657406878,(dasNov3:0.1452505536,choHof2:0.1324979083):0.0867747852):0.01205986429):1e-08,((((((((((((oviAri4:1e-08,oviCan1:0.01171931183):1e-08,capHir2:0.01312722968):1e-08,panHod1:0.01750221409):0.02214339594,(((bisBis1:1e-08,bosMut1:1e-08):1e-08,(bosInd1:0.06230415864,bosTau8:0.06311772317):0.02564004947):0.008692754792,bubBub1:1e-08):0.004074834682):0.01378917181,(odoVir1:0.07556286444,cerEla1:0.01108086939):0.0213923449):0.08300855225,((((orcOrc1:0.0218677151,delLeu1:0.008523385171):0.008940634617,lipVex1:0.02194606454):0.008847905968,phyCat1:0.06558029118):0.005295261163,(balAcu1:0.02194406821,balMys1:0.004660730049):0.02741954726):0.03630221716):0.01599406097,susScr11:0.1097261247):1e-08,(((camFer2:1e-08,camBac1:1e-08):0.003731254536,camDro1:0.003765940982):0.007370336305,vicPac2:0.01435212103):0.1009508055):0.07221588751,(((equCab3:1e-08,equPrz1:0.004430964285):0.00446536207,equAsi1:1e-08):0.06836275213,cerSim1:0.07356415636):0.04862932593):0.01093368665,((((((myoBra1:1e-08,myoLuc2:0.009813975358):0.00723452163,myoDav1:0.01506503994):0.004903559996,eptFus1:0.02359264763):0.08288700232,minNat1:0.07088688799):0.03542196566,desRot1:0.0572471082):0.00781412938,(((pteAle1:0.008796211498,pteVam2:1e-08):0.04611570617,rouAeg1:0.0469533228):0.02993150064,(rhiSin1:0.06384577987,hipArm1:0.04824942565):0.04550463768):0.03069983376):0.03672475686):1e-08,(((((((lepWed1:0.008781514679,neoSch1:0.03054469935):0.008711954647,odoRosDiv1:0.01746374743):0.01522815338,((musFur1:0.01990366486,enhLut1:0.01470989743):0.09432747438,ailFul1:0.07340316952):0.002315057384):1e-08,(ailMel1:0.01450242794,ursMar1:0.009594460005):0.04931979189):0.03528451698,(canFam3:1e-08,lycPic1:1e-08):0.06999726738):0.03864069106,((felCat8:0.01336492625,aciJub1:0.005698401456):0.005702227939,(panTig1:1e-08,panPar1:1e-08):1e-08):0.08417164821):0.1001299067,(manPen1:0.02459362198,manJav1:0.05054818916):0.1961574726):0.02993147507):0.04428281487,((eriEur2:0.1474434501,sorAra2:0.1864409907):0.005581155304,conCri1:0.3055712335):0.143777876):0.01167637883):0.05332495103,((((((((((((mm10:0.004651213525,musCar1:0.004652849475):0.009838736247,musPah1:0.08100099038):0.08295557327,rn6:0.01487935016):0.04960651488,merUng1:0.0695527962):0.02416362043,((criGri1:0.1280545087,mesAur1:0.00863573741):0.01471337325,micOch1:0.07844889916):0.04057861038):0.08947118369,nanGal1:0.2543070641):0.01076579616,jacJac1:0.1423805062):0.01653557721,(casCan1:0.1385573173,dipOrd2:0.1796706736):0.04030999634):0.07046506336,((hetGla2:0.09536787271,fukDam1:0.1809208146):0.00338791297,((chiLan1:0.1269157929,octDeg1:0.07291876275):0.01470133112,cavPor3:0.1642876839):1e-08):0.1202879191):0.01144918875,(speTri2:0.004181383002,marMar1:0.01855312337):0.1823922678):1e-08,(oryCun2:0.1161430935,ochPri3:0.1374496086):0.06915859086):0.03827055866,tupChi1:0.2437714718):1e-08):1e-08,galVar1:0.1200041117):1e-08,((micMur3:0.02365973293,proCoq1:0.06459458794):0.03939093142,otoGar3:0.1117420819):0.05646744527):1e-08,tarSyr2:0.08645143257):0.0631955469,((calJac3:0.004487476785,aotNan1:0.01393022038):1e-08,(saiBol1:0.004613998559,cebCap1:0.01877559126):0.004599203647):0.0393717617):0.009961915169,(((((rheMac8:0.004250673102,macFas5:1e-08):1e-08,macNem1:0.02071228882):0.01288368707,(papAnu3:0.004250650427,(manLeu1:0.004249325222,cerAty1:0.008687673089):1e-08):1e-08):1e-08,chlSab2:0.01291466231):0.008487715909,((colAng1:0.01309629195,pilTep1:1e-08):1e-08,(nasLar1:1e-08,(rhiRox1:1e-08,rhiBie1:0.004243607666):1e-08):1e-08):1e-08):0.01910514384):0.00830800063,nomLeu3:0.03573819429):0.01214027155,ponAbe2:0.02681046956):1e-08,gorGor5:0.004302593801):1e-08,(panTro5:1e-08,panPan2:0.004322544292):0.008715576516,hg38:0.008659558592);
MYORG	(((((((((((((((phaCin1:0.03180753316,sarHar1:0.03056104174):0.02283618952,monDom5:0.03477056606):0.1471677491,ornAna2:0.5014971886):0.236840975,((((loxAfr3:0.0166033789,triMan1:0.03480314993):0.003410784065,proCap2:0.0505190028):0.01818660801,(((chrAsi1:0.06448484181,echTel2:0.1507415367):0.007107888474,eleEdw1:0.08385581546):0.01802340823,oryAfe1:0.041226215):0.001784417421):0.01929909924,(dasNov3:0.02932730286,choHof2:0.0695239685):0.03462841259):1e-08):0.007487895869,((((((((((((oviAri4:1e-08,oviCan1:0.01731497274):0.07063123644,capHir2:0.002154418506):1e-08,panHod1:0.008942770806):0.004480319265,(((bisBis1:0.006535866429,bosMut1:0.002169210795):1e-08,(bosInd1:1e-08,bosTau8:1e-08):1e-08):0.002182717923,bubBub1:1e-08):1e-08):1e-08,(odoVir1:0.005039210387,cerEla1:0.007665449419):0.009375651516):0.0284616079,(((((turTru3:0.002829544474,orcOrc1:0.003366012375):0.002502855075,delLeu1:0.01015083108):0.003046800792,lipVex1:0.004410721901):0.004422728787,phyCat1:0.006705734582):1e-08,(balAcu1:0.008949673275,balMys1:0.002211148195):0.002204508619):0.007942962704):0.005390132606,susScr11:0.06402803855):0.004617335341,(((camFer2:1e-08,camBac1:1e-08):1e-08,camDro1:0.004406760522):0.002419570219,vicPac2:0.01092319893):0.03581794692):0.01785266559,(((equCab3:1e-08,equPrz1:1e-08):0.004489539987,equAsi1:1e-08):0.01396533881,cerSim1:0.0303576201):0.01783345515):1e-08,((((((myoBra1:0.009814957817,myoLuc2:0.01158397222):0.009358595875,myoDav1:0.01612900645):0.02005391337,eptFus1:0.01598228274):0.03397567028,minNat1:0.0222251032):0.01358159124,desRot1:0.03806272993):0.02189012887,(((pteAle1:0.002161457112,pteVam2:1e-08):0.01110650336,rouAeg1:0.01160446225):0.02100078345,(rhiSin1:0.03578330456,hipArm1:0.03191193171):0.02362099619):0.007864686501):0.02641985631):0.003898821873,(((((((lepWed1:0.006752138657,neoSch1:1e-08):0.007795813967,odoRosDiv1:0.006356116497):0.01507987329,((musFur1:0.004311121063,enhLut1:0.006598366659):0.01104901955,ailFul1:0.00881139915):1e-08):1e-08,(ailMel1:0.006229678369,ursMar1:0.002514219571):0.00878512838):0.0086067038,(canFam3:1e-08,lycPic1:1e-08):0.01384328706):0.005602970263,((felCat8:1e-08,aciJub1:0.00329076232):0.003283472054,(panTig1:1e-08,panPar1:1e-08):1e-08):0.01620163662):0.008628674054,(manPen1:0.01072860873,manJav1:0.02221896874):0.04809909489):0.006129536129):0.006656371408,((eriEur2:0.1237846681,sorAra2:0.1469058343):0.01001479056,conCri1:0.08860428167):0.021502352):0.01340985796):0.003307540345,((((((((((((mm10:0.00447770062,musCar1:0.006194409045):0.006813813994,musPah1:0.004148083224):0.02714088198,rn6:0.02706116985):0.01078119479,merUng1:0.07300765193):1e-08,((criGri1:0.01153978176,mesAur1:0.01735120825):0.02485896661,micOch1:0.03885386453):0.005675622109):0.01064315954,nanGal1:0.06329502754):0.01429362995,jacJac1:0.06010575415):0.01514179005,(casCan1:0.03695499198,dipOrd2:0.08056374105):0.010422877):0.007822818926,((hetGla2:0.02050063921,fukDam1:0.01787356853):0.01067617479,((chiLan1:0.09496411683,octDeg1:0.01902185861):1e-08,cavPor3:0.04498973374):1e-08):0.09499897971):0.002568290016,(speTri2:0.008988918638,marMar1:0.004249927941):0.02566752373):0.008005679738,(oryCun2:0.0170467352,ochPri3:0.08020666493):0.05342560024):1e-08,tupChi1:0.04838514217):0.007089378499):1e-08,galVar1:0.06283694662):0.005184611031,((micMur3:0.03055165502,proCoq1:0.01752167814):0.03332742157,otoGar3:0.05406949668):0.01783790239):0.008654643529,tarSyr2:0.05701493891):0.02236307041,((calJac3:0.01666126131,aotNan1:0.01625345042):1e-08,(saiBol1:0.00900061372,cebCap1:0.02038022897):1e-08):0.02358465886):0.008693139963,(((((rheMac8:0.004376784101,macFas5:1e-08):1e-08,macNem1:0.002185719315):0.002203104065,(papAnu3:0.004420703838,(manLeu1:0.002193778111,cerAty1:1e-08):1e-08):0.00220357308):0.002198674591,chlSab2:1e-08):0.004701341996,((colAng1:0.002189078283,pilTep1:1e-08):1e-08,(nasLar1:0.004615591723,(rhiRox1:0.001907661777,rhiBie1:0.03680723025):0.002470418487):0.002200291502):0.008652816466):0.006724786775):0.004733327942,nomLeu3:0.02576083853):1e-08,ponAbe2:0.004538357081):1e-08,gorGor5:1e-08):1e-08,(panTro5:0.002221036388,panPan2:1e-08):0.002235161451,hg38:0.00670530062);
MYOT	(((((((((((((((phaCin1:0.02309402254,sarHar1:0.03860286495):0.006562042971,monDom5:0.03662494407):0.08580463816,ornAna2:0.2103636885):0.06473384302,((((loxAfr3:0.05420650223,triMan1:0.04016197292):1e-08,proCap2:0.04824874655):0.004024620717,(((chrAsi1:0.03154164106,echTel2:0.05094395748):1e-08,eleEdw1:0.04749533348):0.007916915948,oryAfe1:0.04242829981):0.002790032156):0.01207481805,(dasNov3:0.03438592738,choHof2:0.04441703303):0.009159436825):0.006762331352):1e-08,((((((((((((oviAri4:0.001749211208,oviCan1:1e-08):0.000635343083,capHir2:0.002382606718):0.002444424099,panHod1:0.004706284747):0.004019546106,(((bisBis1:1e-08,bosMut1:1e-08):0.002389565246,(bosInd1:1e-08,bosTau8:1e-08):0.002393239424):1e-08,bubBub1:0.00483395338):0.009307441533):0.001177573892,(odoVir1:0.003075419695,cerEla1:0.003604838489):0.009188525348):0.02248594658,(((((turTru3:1e-08,orcOrc1:0.004918966158):0.004916131431,delLeu1:0.002462125859):0.004914283005,lipVex1:0.005170469465):1e-08,phyCat1:0.007390518144):0.007424872733,(balAcu1:0.009959461714,balMys1:1e-08):1e-08):0.01868949532):0.007700793378,susScr11:0.02625529627):1e-08,(((camFer2:1e-08,camBac1:1e-08):1e-08,camDro1:1e-08):0.00238614461,vicPac2:0.005493089733):0.01852200515):1e-08,(((equCab3:1e-08,equPrz1:0.002411435756):1e-08,equAsi1:1e-08):0.01717015452,cerSim1:0.03078779271):0.00876798512):0.003810007452,((((((myoBra1:0.009861778655,myoLuc2:0.004910180682):0.002063466179,myoDav1:0.03690112502):0.00771039527,eptFus1:0.00244227436):0.009063277998,minNat1:0.0315712654):0.004907408836,desRot1:0.02832484647):0.009120624719,(((pteAle1:1e-08,pteVam2:0.002435296418):0.00743621948,rouAeg1:0.007369539167):0.01778396816,(rhiSin1:0.01123419213,hipArm1:0.02725138273):0.03906613653):0.002486413614):1e-08):1e-08,(((((((lepWed1:0.004828819255,neoSch1:1e-08):0.01469858685,odoRosDiv1:0.007387276232):0.00733225945,((musFur1:1e-08,enhLut1:0.004860531945):0.002428902647,ailFul1:0.01234558223):0.002428302156):1e-08,(ailMel1:0.0072761494,ursMar1:0.01203357922):0.02019542346):0.007318921942,(canFam3:1e-08,lycPic1:1e-08):0.02275607457):0.002449110572,((felCat8:0.006130734727,aciJub1:0.0005658233085):0.001800347924,(panTig1:1e-08,panPar1:1e-08):0.00243793603):0.02939746643):0.01049798773,(manPen1:0.00726925657,manJav1:1e-08):0.05428052431):1e-08):0.007854989681,((eriEur2:0.07090666989,sorAra2:0.0809998471):0.007362145606,conCri1:0.1089900036):0.01774581412):1e-08):0.01509735109,(((((((((((mm10:0.0100161355,musCar1:0.004966966671):0.002012747333,musPah1:0.01541132239):0.01794830852,rn6:0.02302873472):0.01010541998,merUng1:0.03592415313):1e-08,((criGri1:0.01286550336,mesAur1:0.03576929092):0.01505897407,micOch1:0.03822551218):1e-08):0.03182369504,nanGal1:0.03785818084):0.002343876408,jacJac1:0.06347517615):0.001630514991,(casCan1:0.05966777864,dipOrd2:0.1141000739):0.003983611747):0.009490496606,((hetGla2:0.01253167123,fukDam1:0.03589133497):0.01660956308,((chiLan1:0.0274475415,octDeg1:0.03056217858):0.003928672863,cavPor3:0.08098976685):0.01062155072):0.01521788178):1e-08,(speTri2:0.002619574394,marMar1:0.009944844363):0.0306474337):0.005387287145,(oryCun2:0.03243019396,ochPri3:0.03682257926):0.02392238537):1e-08):1e-08,galVar1:0.0475836907):0.003888121325,((micMur3:0.00799704232,proCoq1:0.006512602035):0.008818284215,otoGar3:0.02370707376):0.009267395201):0.003808939613,tarSyr2:0.04481238447):0.01937488875,(calJac3:0.01852435187,(saiBol1:0.006321249003,cebCap1:0.005847637709):0.00751747827):0.01790827271):0.005500390921,(((((rheMac8:1e-08,macFas5:0.002479465653):1e-08,macNem1:1e-08):1e-08,(papAnu3:0.002479266529,(manLeu1:0.002655548565,cerAty1:0.002474326251):1e-08):1e-08):1e-08,chlSab2:0.007460978478):1e-08,((colAng1:1e-08,pilTep1:1e-08):1e-08,(nasLar1:1e-08,(rhiRox1:1e-08,rhiBie1:1e-08):0.002469278877):0.002471331076):1e-08):0.01083684038):0.005919654551,nomLeu3:0.01423105108):0.005790284334,ponAbe2:0.005233652573):1e-08,gorGor5:0.002453912483):1e-08,(panTro5:0.002462708138,panPan2:1e-08):0.002510137246,hg38:0.007406056524);
MYOZ1	(((((((((((((((phaCin1:0.04740314956,sarHar1:0.03177144621):0.01990932276,monDom5:0.03076091387):0.1045867957,ornAna2:0.4844544719):0.1344680915,((((loxAfr3:0.06525917503,triMan1:0.03941789818):0.01794508521,proCap2:0.06321605618):0.006817441772,(((chrAsi1:0.04198346698,echTel2:0.06968203758):0.009257106143,eleEdw1:0.03288393462):1e-08,oryAfe1:0.04426979568):0.005941409667):0.006690689083,(dasNov3:0.0440189376,choHof2:0.06029466427):0.004520698892):0.004013319231):0.004561676798,((((((((((((oviAri4:1e-08,oviCan1:0.004470724416):0.0223818192,capHir2:1e-08):0.004268560864,panHod1:1e-08):0.004638504095,(((bisBis1:1e-08,bosMut1:1e-08):1e-08,(bosInd1:1e-08,bosTau8:0.02154672028):0.0643023081):0.008869539634,bubBub1:0.008386895325):0.03901965205):1e-08,(odoVir1:0.008084406364,cerEla1:0.004386498547):0.009242845017):0.07383495418,(((((turTru3:1e-08,orcOrc1:1e-08):1e-08,delLeu1:1e-08):0.008949544702,lipVex1:0.008925304889):0.004487187616,phyCat1:0.01891580234):1e-08,(balAcu1:0.004508468986,balMys1:0.008976371711):0.01807933123):0.04197290094):0.004699167003,susScr11:0.04249712288):1e-08,(((camFer2:1e-08,camBac1:0.004490422944):1e-08,camDro1:0.004210498907):0.004226131228,vicPac2:1e-08):0.04312574874):1e-08,(((equCab3:1e-08,equPrz1:1e-08):1e-08,equAsi1:0.00451019682):0.01225291743,cerSim1:0.01710442833):0.01645353274):0.004591903354,((((((myoBra1:0.004440899241,myoLuc2:0.004442100109):1e-08,myoDav1:0.01347650062):0.004456286606,eptFus1:0.01367822608):0.009094484404,minNat1:0.03222565044):0.007478315067,desRot1:0.06191341222):0.01006876521,(((pteAle1:0.00954735796,pteVam2:1e-08):0.004515843898,rouAeg1:0.01852759675):0.009026952287,(rhiSin1:0.04378209051,hipArm1:0.01838778395):0.01423633462):0.01073136767):0.01308333165):1e-08,((((((neoSch1:0.01041956819,odoRosDiv1:0.02966885936):0.01144061454,((musFur1:0.008968410612,enhLut1:0.008942419294):0.00903382333,ailFul1:0.03590304623):1e-08):1e-08,(ailMel1:0.008809435108,ursMar1:0.004373368702):0.00439944572):0.009096398747,(canFam3:1e-08,lycPic1:1e-08):0.02701655156):0.01267390815,((felCat8:1e-08,aciJub1:1e-08):1e-08,(panTig1:0.004341216067,panPar1:1e-08):1e-08):0.03277479057):0.01195420958,(manPen1:0.002728417836,manJav1:0.01090009924):0.05942242069):0.008864243952):0.004613426371,((eriEur2:0.06134736638,sorAra2:0.109032948):0.0191186674,conCri1:0.04186243741):0.007882328334):1e-08):0.01480927607,((((((((((((mm10:0.008220624197,musCar1:0.01200345888):0.005428775322,musPah1:0.005354767374):0.004209868263,rn6:0.01784522666):0.03772939047,merUng1:0.0335377818):1e-08,((criGri1:1e-08,mesAur1:1e-08):0.04235514708,micOch1:0.02305975212):0.008204394559):0.02066186078,nanGal1:0.038025367):0.004193670503,jacJac1:0.07886395673):0.01962722849,(casCan1:0.03437076788,dipOrd2:0.06034742447):0.009670440716):1e-08,((hetGla2:0.03810273211,fukDam1:0.04764427721):0.009054774325,((chiLan1:0.04558066359,octDeg1:0.01913771352):1e-08,cavPor3:0.01787640001):0.006708729382):0.01648643065):1e-08,(speTri2:0.008181636715,marMar1:0.005521287451):0.02349172692):0.00478336054,(oryCun2:0.01229682852,ochPri3:0.06464868071):0.03558721195):0.01547922372,tupChi1:0.07201748095):1e-08):1e-08,galVar1:0.03352829497):1e-08,((micMur3:0.04523527164,proCoq1:0.008134703317):0.005116284801,otoGar3:0.06811327477):0.01688518318):0.008984347878,tarSyr2:0.03500491894):0.009082732348,((calJac3:0.01316373305,aotNan1:0.0132719026):1e-08,(saiBol1:0.01322566558,cebCap1:0.02743795261):1e-08):0.004456284845):0.009854159097,(((((rheMac8:1e-08,macFas5:1e-08):1e-08,macNem1:1e-08):1e-08,(papAnu3:1e-08,(manLeu1:0.004408112935,cerAty1:0.004466372101):0.00445056555):1e-08):1e-08,chlSab2:0.00441230979):1e-08,((colAng1:0.008945724993,pilTep1:1e-08):0.008875081515,(nasLar1:1e-08,(rhiRox1:1e-08,rhiBie1:1e-08):0.004417067429):1e-08):1e-08):0.007917400682):1e-08,nomLeu3:0.01710788774):0.005371657961,ponAbe2:0.009127317886):1e-08,gorGor5:0.008710792092):1e-08,(panTro5:1e-08,panPan2:1e-08):1e-08,hg38:0.004380678508);
MYOZ2	(((((((((((((((phaCin1:0.03129442289,sarHar1:0.0206952548):0.007089087555,monDom5:0.03587855389):0.1506651794,ornAna2:0.1775002192):0.04773442004,((((loxAfr3:0.06325585697,triMan1:0.03836019875):0.005686483394,proCap2:0.05541653544):0.02489814768,(((chrAsi1:0.04210407615,echTel2:0.0895189268):1e-08,eleEdw1:0.03265174126):0.01655544352,oryAfe1:0.04503660248):1e-08):0.005718449947,(dasNov3:0.05811122164,choHof2:0.07369001293):0.01406960209):1e-08):1e-08,((((((((((((oviAri4:1e-08,oviCan1:1e-08):1e-08,capHir2:1e-08):0.008711963786,panHod1:0.004320589391):0.004299787324,((bisBis1:1e-08,bosMut1:1e-08):1e-08,(bosInd1:1e-08,bosTau8:1e-08):1e-08):1e-08):0.01339032078,(odoVir1:1e-08,cerEla1:1e-08):1e-08):0.009984684447,(((((turTru3:0.004343248979,orcOrc1:0.004335708686):1e-08,delLeu1:0.004352437314):1e-08,lipVex1:0.004339588284):1e-08,phyCat1:1e-08):1e-08,(balAcu1:1e-08,balMys1:1e-08):0.01748559295):0.01221271789):1e-08,susScr11:0.02594238735):0.005010910294,(((camFer2:1e-08,camBac1:1e-08):1e-08,camDro1:1e-08):1e-08,vicPac2:1e-08):0.01485820763):0.009138076057,(((equCab3:1e-08,equPrz1:1e-08):1e-08,equAsi1:1e-08):0.01325136986,cerSim1:0.02530156661):0.03286046896):0.01564877187,((((((myoBra1:1e-08,myoLuc2:0.005495613178):1e-08,myoDav1:0.004622906938):0.03243017585,eptFus1:0.04370718159):0.07302124933,minNat1:0.04546176793):1e-08,desRot1:0.09824930604):0.03437188926,(((pteAle1:1e-08,pteVam2:1e-08):0.01942782643,rouAeg1:0.02800955776):0.03868044414,(rhiSin1:0.04568368702,hipArm1:0.02439415507):0.02694896567):0.007895144028):0.02093347891):1e-08,(((((((lepWed1:1e-08,neoSch1:1e-08):1e-08,odoRosDiv1:0.004408797229):0.01341038514,((musFur1:0.004404966008,enhLut1:0.004390279161):1e-08,ailFul1:1e-08):0.004417579913):1e-08,(ailMel1:1e-08,ursMar1:0.01357476446):0.004427188217):0.004439173291,(canFam3:1e-08,lycPic1:1e-08):0.0181755812):1e-08,((felCat8:1e-08,aciJub1:0.004496378453):1e-08,(panTig1:0.008977619614,panPar1:0.004519548917):1e-08):0.004467116735):0.02268787213,manPen1:0.0617231217):1e-08):1e-08,((eriEur2:0.0912287531,sorAra2:0.09335544124):0.01322339322,conCri1:0.05351206138):0.0328951271):0.004362412327):1e-08,((((((((((((mm10:0.01352557834,musCar1:0.009207887685):0.003263085495,musPah1:0.02766594501):0.0201193327,rn6:0.03630751876):0.01390891684,merUng1:0.03627188966):0.009789967927,((criGri1:1e-08,mesAur1:0.0130616574):1e-08,micOch1:0.02852146547):0.004265939922):0.02321240297,nanGal1:0.05023448623):0.01016502721,jacJac1:0.01750588628):0.006573510236,(casCan1:0.02509752734,dipOrd2:0.1254853268):1e-08):1e-08,((hetGla2:0.01867441971,fukDam1:0.01747123498):0.01392343432,((chiLan1:0.02126278417,octDeg1:0.04745377623):0.008998546315,cavPor3:0.03113557004):0.008408139):0.05287110382):1e-08,(speTri2:0.02249824923,marMar1:0.009601346388):0.1523467695):1e-08,(oryCun2:0.0422829126,ochPri3:0.04696524103):0.01035330894):0.01163593163,tupChi1:0.04728529594):1e-08):0.004450794119,galVar1:0.04125086542):1e-08,((micMur3:0.01615680256,proCoq1:0.004285735615):0.04105521054,otoGar3:0.05307500594):0.03124359852):0.01599043087,tarSyr2:0.03684400237):0.01585321902,((calJac3:1e-08,aotNan1:1e-08):1e-08,(saiBol1:0.01320782744,cebCap1:0.004369499544):1e-08):0.008870987453):0.01366270622,(((((rheMac8:0.004284882023,macFas5:1e-08):1e-08,macNem1:1e-08):1e-08,(papAnu3:0.008619105216,(manLeu1:1e-08,cerAty1:1e-08):0.004332205801):1e-08):0.004303962178,chlSab2:1e-08):0.004334347573,((colAng1:1e-08,pilTep1:1e-08):1e-08,(nasLar1:1e-08,(rhiRox1:1e-08,rhiBie1:1e-08):1e-08):1e-08):1e-08):0.01313772518):0.008896247282,nomLeu3:1e-08):1e-08,ponAbe2:1e-08):1e-08,gorGor5:1e-08):0.004349278787,(panTro5:0.004328389379,panPan2:1e-08):0.004338362627,hg38:1e-08);
MYOZ3	(((((((((((((((phaCin1:0.09137004486,sarHar1:0.1074982189):0.03903913265,monDom5:0.1142441586):0.2752250116,ornAna2:0.9229328565):0.4961079345,((((loxAfr3:0.1491774797,triMan1:0.1107146276):1e-08,proCap2:0.1430827317):0.03408210767,(((chrAsi1:0.2522088383,echTel2:0.3077468273):0.0176107038,eleEdw1:0.1993038757):0.01350522473,oryAfe1:0.2456068455):1e-08):0.08425066646,(dasNov3:0.2181936684,choHof2:0.2113730499):0.02938470137):0.02628762618):0.001435111696,((((((((((((oviAri4:0.007269381716,oviCan1:0.006098263784):0.007228096374,capHir2:0.0048229716):0.01521194449,panHod1:0.01435225077):0.009675771261,(((bisBis1:0.004958634344,bosMut1:0.004782346455):1e-08,(bosInd1:0.006713311869,bosTau8:0.006883766568):0.01091052507):0.004814921785,bubBub1:0.009669847887):1e-08):1e-08,(odoVir1:0.01463181712,cerEla1:0.01955978091):0.009965412012):0.06879982909,(((((turTru3:0.01913149731,orcOrc1:0.02930647474):1e-08,delLeu1:0.01444030854):0.004813998361,lipVex1:0.004777737384):0.01218622729,phyCat1:0.03691969252):1e-08,(balAcu1:0.03969354066,balMys1:0.00417160713):0.05641515109):0.03479589649):0.03887308636,susScr11:0.1779003756):0.02220225146,(((camFer2:1e-08,camBac1:1e-08):1e-08,camDro1:1e-08):0.007431710803,vicPac2:0.006597426474):0.0944517572):0.04412176636,(((equCab3:1e-08,equPrz1:1e-08):0.01528098322,equAsi1:0.01511157147):0.04259616998,cerSim1:0.07180377074):0.01144654162):0.008308723191,((((((myoBra1:0.009570037452,myoLuc2:1e-08):0.006312744659,myoDav1:0.02328300797):0.0503249341,eptFus1:0.05652652849):0.011774274,minNat1:0.08984240463):0.0594831189,desRot1:0.1010438315):0.09393457526,(((pteAle1:0.009115096705,pteVam2:0.01885640171):0.03772297303,rouAeg1:0.04677262816):0.06349879034,(rhiSin1:0.07393496096,hipArm1:0.05709030869):0.01746470725):0.03431256298):0.06576989708):0.01294835732,(((((((lepWed1:0.01864285725,neoSch1:0.01395753641):0.01406399926,odoRosDiv1:0.01366270058):0.01415423465,((musFur1:0.02863836623,enhLut1:0.03259971371):0.03537522391,ailFul1:0.06404327819):0.003055797017):0.005482865697,(ailMel1:0.02858909388,ursMar1:0.01839996637):0.04325390887):0.01136694358,(canFam3:1e-08,lycPic1:1e-08):0.05058137365):0.03440078582,((felCat8:0.01509617716,aciJub1:1e-08):0.004648656529,(panTig1:0.009345802808,panPar1:0.004654590458):1e-08):0.08393739963):0.03581707047,manPen1:0.3096632885):1e-08):1e-08,((eriEur2:0.5186488188,sorAra2:0.4231337232):0.03137559817,conCri1:0.4299515849):0.07285453779):0.03121282581):0.03276330206,((((((((((((mm10:0.01964438102,musCar1:0.01404034894):0.02486399446,musPah1:0.01909542716):0.01036567139,rn6:0.0251746149):0.05708171429,merUng1:0.0856701479):0.01155364238,((criGri1:0.07467811198,mesAur1:0.0588460167):0.04910107197,micOch1:0.1028864066):0.02178508282):0.1011142259,nanGal1:0.1594351166):0.02133496942,jacJac1:0.3511936881):0.1037985072,(casCan1:0.1407648941,dipOrd2:0.2517739418):0.0504467997):1e-08,((hetGla2:0.09156566557,fukDam1:0.1877567276):0.02783762693,((chiLan1:0.0696615981,octDeg1:0.0765369168):0.03559021835,cavPor3:0.08224015073):0.0370031976):0.1448503631):0.02723918496,(speTri2:0.009419654132,marMar1:0.01135100011):0.09047529262):0.03170366474,(oryCun2:0.1006885875,ochPri3:0.1299822899):0.1099357991):0.006932993395,tupChi1:0.1628855235):1e-08):0.05648994113,galVar1:0.1996635263):0.005665756932,((micMur3:0.06150542826,proCoq1:0.04052774433):0.09589701387,otoGar3:0.1677212679):0.01589475102):0.006017989391,tarSyr2:0.1477170503):0.08767128564,((calJac3:0.05091259127,aotNan1:0.01967283211):1e-08,(saiBol1:0.02461515717,cebCap1:0.01439163736):0.00480500869):0.01971946536):0.009702517964,(((((rheMac8:0.004651449115,macFas5:0.004639644993):1e-08,macNem1:1e-08):1e-08,(papAnu3:1e-08,(manLeu1:0.01072966159,cerAty1:0.009423052834):1e-08):1e-08):1e-08,chlSab2:0.004671997187):1e-08,((colAng1:0.01889739358,pilTep1:1e-08):0.004655959939,(nasLar1:0.004647484333,(rhiRox1:1e-08,rhiBie1:0.00464803234):1e-08):1e-08):1e-08):0.01930982377):0.004613851254,nomLeu3:0.01454437796):1e-08,ponAbe2:0.02872075535):0.004768376391,gorGor5:0.0095931405):1e-08,(panTro5:1e-08,panPan2:1e-08):0.00483160804,hg38:0.004763289861);
MYPN	((((((((((((((phaCin1:0.06240000009,sarHar1:0.06321345035):0.02610797385,monDom5:0.0792944295):0.1057956264,ornAna2:0.1366447025):0.1047675589,((((loxAfr3:0.0381197751,triMan1:0.03741655932):0.001301360942,proCap2:0.05293662347):0.0154343859,(((chrAsi1:0.05774695041,echTel2:0.1177248226):0.005707509727,eleEdw1:0.0560904484):0.005616976916,oryAfe1:0.03939340292):1e-08):0.02407502987,(dasNov3:0.05282155532,choHof2:0.0493601545):0.01818608297):1e-08):0.00770277284,((((((((((((oviAri4:0.001671269779,oviCan1:0.003475480404):0.00167777477,capHir2:0.007832884168):0.002230481412,panHod1:0.005617239342):0.009316985936,(((bisBis1:0.004377192185,bosMut1:0.003407741143):1e-08,(bosInd1:1e-08,bosTau8:0.002224493722):0.001185680815):0.004205069019,bubBub1:0.01093217954):0.006155683851):0.006422243714,(odoVir1:0.001097405842,cerEla1:0.006957401571):0.00238160309):0.02268150202,(((((turTru3:0.002236342468,orcOrc1:0.005639362477):1e-08,delLeu1:0.006730190325):0.00679642708,lipVex1:0.007864158331):0.006221983235,phyCat1:0.01065379662):1e-08,(balAcu1:0.006799109728,balMys1:0.00799845092):0.01076622183):0.01766923021):0.002806273522,susScr11:0.03993694703):1e-08,(((camFer2:1e-08,camBac1:1e-08):0.00112359563,camDro1:1e-08):0.006746607878,vicPac2:0.005723920501):0.02244285127):0.01115623489,(((equCab3:1e-08,equPrz1:1e-08):1e-08,equAsi1:0.002215112809):0.01768140616,cerSim1:0.01792198143):0.01560200851):0.006250224712,((((((myoBra1:0.004559980272,myoLuc2:0.00816049602):0.001368063717,myoDav1:0.008864893739):0.01100844486,eptFus1:0.0196882057):0.03294853049,minNat1:0.04318988598):0.01051704861,desRot1:0.05267140904):0.009463254577,(((pteAle1:0.003861701887,pteVam2:0.001927931185):0.005465343955,rouAeg1:0.008572596936):0.02416686811,(rhiSin1:0.02205610163,hipArm1:0.03258538225):0.01168542388):3.371612975e-05):0.005766140137):0.001528102205,(((((((lepWed1:0.00131000552,neoSch1:0.005454758197):0.004435474685,odoRosDiv1:0.0164380855):0.01306513996,((musFur1:0.007900613365,enhLut1:0.005799426369):0.01670406664,ailFul1:0.0399266858):0.007520463506):0.001798353539,(ailMel1:0.01005914238,ursMar1:0.008146009916):0.01532015165):0.004081114026,(canFam3:1e-08,lycPic1:0.001121304002):0.02926351058):0.001504076679,((felCat8:0.001477431208,aciJub1:0.001192289701):1e-08,(panTig1:0.001200999119,panPar1:0.00557699404):0.002232953329):0.01883098024):0.009748242535,(manPen1:0.01365968141,manJav1:0.008124419419):0.04995981373):0.004335445954):0.005174089556,((eriEur2:0.1121914084,sorAra2:0.09881842155):0.01139948958,conCri1:0.09242416458):0.01331056072):0.003830848557):0.009817535182,((((((((((((mm10:0.008231325071,musCar1:0.005256727639):0.00559962599,musPah1:0.01665026526):0.00937989593,rn6:0.04054835721):0.01952457568,merUng1:0.0443779944):0.005729133049,((criGri1:0.02299576256,mesAur1:0.02500681156):0.01491151823,micOch1:0.04196795559):0.01055602381):0.05057612563,nanGal1:0.06826845466):0.01014121102,jacJac1:0.1723460012):0.006358833444,(casCan1:0.05399571109,dipOrd2:0.07732528347):0.00862834075):0.002286090132,((hetGla2:0.04262432117,fukDam1:0.02617415294):0.03039930885,((chiLan1:0.03800899767,octDeg1:0.1799297364):0.03002033658,cavPor3:0.03614226629):0.02212318143):0.05899034583):0.00368596342,(speTri2:0.005933952754,marMar1:0.01164381639):0.04691299126):0.01473399576,(oryCun2:0.05628532826,ochPri3:0.07596321443):0.03316402684):0.00775592847,tupChi1:0.05114525089):0.001891182917):1e-08,galVar1:0.06836871103):0.003821490266,((micMur3:0.01629505348,proCoq1:0.02952488191):0.009919375222,otoGar3:0.05626478729):0.02068767158):0.006934011632,tarSyr2:0.05386161515):0.02194100702,((calJac3:0.005533224,aotNan1:0.008159788282):1e-08,(saiBol1:0.01753946669,cebCap1:0.02011587521):1e-08):0.01166267878):0.006823022585,(((((rheMac8:0.001138237226,macFas5:0.001137649338):1e-08,macNem1:0.001139430423):1e-08,(papAnu3:0.002284084572,(manLeu1:1e-08,cerAty1:0.002277918081):0.001138174473):1e-08):1e-08,chlSab2:0.005770613922):1e-08,((colAng1:0.002264097271,pilTep1:0.00460279247):0.001147319704,(nasLar1:0.002205110695,(rhiRox1:0.001151519475,rhiBie1:0.003620396478):0.003455732915):1e-08):0.001135451643):0.003654805791):0.00688215925,nomLeu3:0.00810683123):1e-08,ponAbe2:0.01094892557):0.0080700309,(panTro5:0.001141493002,panPan2:0.001143488443):0.002272544764,hg38:0.003439014707);
MYPOP	(((((((((((((phaCin1:0.06646222905,monDom5:0.1180419713):1.180361227,((((loxAfr3:0.4971183712,triMan1:0.1436990973):1e-08,proCap2:0.854896636):0.00234271072,(((chrAsi1:1e-08,echTel2:1e-08):0.3154050043,eleEdw1:0.2603723363):0.1066380372,oryAfe1:0.200261957):0.008436970217):0.09994817344,(dasNov3:0.07461661472,choHof2:0.09838864504):0.04083667593):1e-08):0.04286784573,((((((((((((oviAri4:0.1951664069,oviCan1:0.08003035238):0.08152012886,capHir2:0.03048382366):0.0086057999,panHod1:0.03213506818):0.005904883872,(((bisBis1:1e-08,bosMut1:1e-08):0.4927568278,(bosInd1:1e-08,bosTau8:1e-08):0.07882164927):1e-08,bubBub1:0.03123847369):1e-08):1e-08,(odoVir1:0.06529043585,cerEla1:0.0127780735):1e-08):0.5965661967,(((((turTru3:0.01526069927,orcOrc1:0.004528888398):1e-08,delLeu1:1e-08):0.0045752879,lipVex1:0.04935733818):0.004485212986,phyCat1:0.0369764763):1e-08,(balAcu1:0.0330458785,balMys1:1e-08):0.00906624485):0.1011401997):1e-08,susScr11:0.1331628099):0.002909049875,(((camFer2:0.4038733144,camBac1:1e-08):1e-08,camDro1:0.1540540886):0.110410302,vicPac2:0.3442419446):1e-08):0.04027250598,(((equCab3:1e-08,equPrz1:1e-08):1e-08,equAsi1:0.5013084287):0.04566498536,cerSim1:0.06815678745):0.03131230345):1e-08,(((((myoBra1:1e-08,myoDav1:0.05315639182):0.2689836805,eptFus1:0.06806457058):0.06554153362,minNat1:0.0799199292):0.02447465962,desRot1:0.1000941618):0.005772835599,(((pteAle1:0.0150015814,pteVam2:0.01867559343):0.005099109401,rouAeg1:0.08321653584):0.03860981351,(rhiSin1:0.06695551217,hipArm1:0.05568607185):0.0573831793):1e-08):0.03439070538):0.015311992,(((((((lepWed1:0.1810266081,neoSch1:0.05232288365):0.003809798249,odoRosDiv1:0.01848957204):0.02225524331,((musFur1:0.01605731477,enhLut1:0.02584313288):0.005192638275,ailFul1:0.01071964301):0.009048196497):0.007801759464,(ailMel1:0.03484142544,ursMar1:0.03191682831):0.03514400902):1e-08,(canFam3:0.00897938512,lycPic1:1e-08):0.0297677076):0.0837858035,((felCat8:1e-08,aciJub1:0.07637890127):1e-08,(panTig1:1e-08,panPar1:0.06812276605):1e-08):0.06944454836):0.05134354283,(manPen1:1e-08,manJav1:0.6978718493):0.1274859174):0.1131352166):0.02005537191,((eriEur2:0.4608766944,sorAra2:0.5056657352):0.004653663529,conCri1:0.4505892183):1e-08):0.01509137079):0.05725801747,((((((((((((mm10:0.01015924317,musCar1:0.01930083953):0.00493670931,musPah1:0.0244179494):0.006014059722,rn6:0.01490934387):0.03005399392,merUng1:0.1034420463):1e-08,((criGri1:0.7424035226,mesAur1:0.0283788831):0.05655685285,micOch1:0.07201169847):0.02602605484):0.09155176553,nanGal1:0.1532540851):0.04621188154,jacJac1:0.315672339):0.0478574238,(casCan1:0.1924927713,dipOrd2:0.2346529967):0.09165043415):0.01437780998,((hetGla2:0.1444378208,fukDam1:0.113762702):0.03653690655,((chiLan1:0.07048486948,octDeg1:0.07708938913):0.03921458093,cavPor3:0.8386873321):0.00437257448):0.033422105):1e-08,(speTri2:0.02600652744,marMar1:0.008093493785):0.05330174433):0.007717952268,(oryCun2:0.04074744324,ochPri3:0.2647400008):0.1142423453):1e-08,tupChi1:0.2358019123):0.03259384272):1e-08,galVar1:0.1805939972):0.04009548457,((micMur3:0.1186330764,proCoq1:0.09580079715):0.01744887306,otoGar3:0.175965363):0.07980323098):1e-08,tarSyr2:0.2203008362):0.03105513676,((calJac3:0.0792219101,aotNan1:0.161482605):1e-08,(saiBol1:0.0823808955,cebCap1:0.02011623477):0.007276521751):0.03499282633):0.0173092772,(((((rheMac8:1e-08,macFas5:0.03763371838):1e-08,macNem1:0.2119026962):1e-08,(papAnu3:1e-08,(manLeu1:0.0165335873,cerAty1:0.04363412465):1e-08):1e-08):1e-08,chlSab2:0.03170389568):0.01079120953,((colAng1:1e-08,pilTep1:0.06265861027):0.01160676205,(nasLar1:0.5987801805,(rhiRox1:0.04836377075,rhiBie1:0.01387812705):0.00588048996):0.0003424742394):1e-08):1e-08):0.0103517875,nomLeu3:0.08592676719):0.05776937251,ponAbe2:0.02209013479):1e-08,gorGor5:1e-08):1e-08,(panTro5:0.004974805935,panPan2:0.07220824255):0.01074541743,hg38:0.133819066);
MYRF	((((((((((((((phaCin1:0.07984716578,sarHar1:0.1611963073):0.09167635952,ornAna2:0.3192216332):0.2001102676,((((loxAfr3:0.04795537662,triMan1:0.0596626588):0.009062843144,proCap2:0.1084398174):0.02469841866,(((chrAsi1:0.1362034264,echTel2:0.1212424142):0.008981233644,eleEdw1:0.1110523258):0.0106668505,oryAfe1:0.07908231786):0.008078683269):0.02993681667,(dasNov3:0.06447938498,choHof2:0.07694594005):0.06394711592):0.006433297676):0.006663791907,((((((((((((oviAri4:0.004359042642,oviCan1:0.03428186339):0.0001956503962,capHir2:0.006876873487):0.004598923743,panHod1:0.01370853997):0.01202350823,(((bisBis1:1e-08,bosMut1:1e-08):1e-08,(bosInd1:0.002333558933,bosTau8:1e-08):1e-08):0.004188976502,bubBub1:0.02337742725):0.002774046013):0.005993105268,(odoVir1:0.01896861921,cerEla1:0.002304413204):0.01559394245):0.04327851558,((((orcOrc1:0.01200289816,delLeu1:0.009454601364):0.002376560184,lipVex1:0.02147057803):0.008480471363,phyCat1:0.0269109615):0.006066299591,(balAcu1:0.006562590824,balMys1:0.007406861433):1e-08):0.03391578256):0.005145531019,susScr11:0.04652364221):0.00473879773,(((camFer2:1e-08,camBac1:1e-08):1e-08,camDro1:0.009157977874):0.006715649636,vicPac2:0.007807889274):0.04118284976):0.02628885489,(((equCab3:1e-08,equPrz1:1e-08):0.005598279285,equAsi1:0.003723002583):0.04452979119,cerSim1:0.03071888461):0.005088248979):1e-08,((((((myoBra1:0.01342525496,myoLuc2:0.02107374894):1e-08,myoDav1:0.1314365382):0.0144326465,eptFus1:0.02563890062):0.073188893,minNat1:0.03236195406):0.01238124825,desRot1:0.0906857529):0.02902124958,(((pteAle1:0.002342949198,pteVam2:1e-08):0.007479517873,rouAeg1:0.019181975):0.02797763056,(rhiSin1:0.01547052636,hipArm1:0.03118430975):0.01946159941):0.01355254702):0.01778503282):0.002364021804,(((((((lepWed1:0.002334828758,neoSch1:1e-08):0.01197420687,odoRosDiv1:0.01654542707):0.01511852337,((musFur1:0.009510599415,enhLut1:0.009218956572):0.01193293358,ailFul1:0.02180559038):0.01351741005):1e-08,(ailMel1:0.008268768514,ursMar1:0.002442809355):0.01309676343):0.005243605983,(canFam3:0.004585275217,lycPic1:1e-08):0.06499966661):0.007595386152,((felCat8:1e-08,aciJub1:0.0170562297):1e-08,(panTig1:0.08874512636,panPar1:0.001727637369):0.0005939600587):0.0521605657):0.01550118118,(manPen1:0.02025616406,manJav1:1e-08):0.09472288547):1e-08):0.01246932473,((eriEur2:0.230960155,sorAra2:0.2348210336):0.02451257498,conCri1:0.1424931266):0.02975330747):0.007732918193):0.004234093126,((((((((((((mm10:0.009444822995,musCar1:0.01176072533):0.004810136953,musPah1:0.01919184752):0.01961870655,rn6:0.02589980764):0.02832823142,merUng1:0.03635495651):0.00783388479,((criGri1:0.03325752516,mesAur1:0.03471751691):0.01829969256,micOch1:0.05350086824):0.01479664681):0.04776109812,nanGal1:0.07620615348):0.01024812518,jacJac1:0.1247346099):0.02973626805,(casCan1:0.07735064689,dipOrd2:0.08581400379):0.01445223141):0.0119349385,((hetGla2:0.0943160656,fukDam1:0.1631248384):0.0328119924,((chiLan1:0.08948292389,octDeg1:0.1451551673):0.04387513234,cavPor3:0.122992951):0.0445162491):0.1302732738):0.007574905064,(speTri2:0.005696237604,marMar1:0.01864020058):0.07078010603):0.02349118127,(oryCun2:0.01888781155,ochPri3:0.05222789287):0.03573718988):0.003065746755,tupChi1:0.07023190936):1e-08):0.004362059163,galVar1:0.05497761444):0.003607088042,((micMur3:0.01830900254,proCoq1:0.02388907372):0.01249262279,otoGar3:0.07851458483):0.02350091237):0.00997589434,tarSyr2:0.09236347718):0.0340981243,((calJac3:0.02461366751,aotNan1:0.01142518198):1e-08,(saiBol1:0.02617172978,cebCap1:0.009263058048):1e-08):0.01743186529):0.01104248452,(((((rheMac8:0.002270580837,macFas5:1e-08):1e-08,macNem1:1e-08):0.006801508178,(papAnu3:0.004511601651,(manLeu1:0.004549786083,cerAty1:0.004552710755):0.002264549697):1e-08):1e-08,chlSab2:0.006836848035):1e-08,((colAng1:0.002255283414,pilTep1:0.002254400676):1e-08,(nasLar1:0.009281550717,(rhiRox1:1e-08,rhiBie1:1e-08):0.002271065956):0.01132374538):1e-08):0.00918645549):0.002134522536,nomLeu3:0.00690725131):0.006848483259,ponAbe2:0.01641255887):0.006808936389,gorGor5:0.002270761601):0.002268163009,(panTro5:1e-08,panPan2:0.002262151706):0.00226470754,hg38:0.002264782795);
MYRFL	((((((((((((((phaCin1:0.1366603333,monDom5:0.07668590723):0.2123238479,ornAna2:1.267724414):0.3108718468,((((loxAfr3:0.1056113122,triMan1:0.1143714721):0.00458501142,proCap2:0.222343305):0.02134400846,(((chrAsi1:0.1121867126,echTel2:0.07930266121):0.06552346328,eleEdw1:0.1648137816):0.01530675287,oryAfe1:0.1023225266):1e-08):0.05497441337,(dasNov3:0.1311036706,choHof2:0.08871767587):0.08110313062):1e-08):0.03063050446,((((((((((((oviAri4:0.01381048221,oviCan1:0.009241728584):1e-08,capHir2:0.0127791166):0.01871221876,panHod1:0.03168022486):0.02334315669,(((bisBis1:0.004354857854,bosMut1:1e-08):1e-08,(bosInd1:0.004435866909,bosTau8:1e-08):1e-08):0.004604389428,bubBub1:0.02631341628):1e-08):0.01534891275,cerEla1:0.05158726941):0.1597313614,(((((turTru3:1e-08,orcOrc1:0.009417463528):0.005715052106,delLeu1:0.008796992089):0.004771840268,lipVex1:0.02840502894):0.01032337225,phyCat1:0.02348425841):1e-08,(balAcu1:0.009489831819,balMys1:1e-08):0.00476176427):0.0273167958):0.00828904727,susScr11:0.1490742359):0.01144070748,(((camFer2:1e-08,camBac1:1e-08):1e-08,camDro1:0.004423023783):0.01117441232,vicPac2:0.0310710825):0.1647426951):0.08249357686,(((equCab3:0.004667151065,equPrz1:1e-08):0.0376661801,equAsi1:0.02032525182):0.1502941211,cerSim1:0.0954927848):0.09842172545):1e-08,((((((myoBra1:0.00934575203,myoLuc2:0.02360168932):0.007724906226,myoDav1:0.02065805621):0.03859822925,eptFus1:0.06084987577):0.02305288227,minNat1:0.0799046075):0.001658894908,desRot1:0.2597829887):0.0198206893,(((pteAle1:0.009320884886,pteVam2:0.01888671549):0.01195145514,rouAeg1:0.1018107456):0.07504612056,(rhiSin1:0.06577715771,hipArm1:0.07521190315):0.03947383072):0.007175110352):0.02171464164):0.01668333296,(((((((lepWed1:0.01202048849,neoSch1:0.006640300365):0.01949108317,odoRosDiv1:0.0465784462):0.02717055606,((musFur1:0.009168974164,enhLut1:0.03079731856):0.028992883,ailFul1:0.03671971146):0.01177703524):1e-08,(ailMel1:0.0198023803,ursMar1:0.0246204516):0.01996017957):0.01436143085,(canFam3:0.005023396428,lycPic1:1e-08):0.1273367942):0.06891027888,((felCat8:1e-08,aciJub1:0.004500644891):1e-08,(panTig1:0.004502099395,panPar1:1e-08):1e-08):0.0497788822):0.0274720781,(manPen1:0.0385846112,manJav1:0.01354877567):0.1849824334):0.0208496793):0.01540301528,((eriEur2:0.1813461546,sorAra2:0.165687551):0.02767621834,conCri1:0.1953635606):0.04805911628):0.04821411065):0.01669150935,((((((((((((mm10:0.01748633921,musCar1:0.01578118269):0.008893889685,musPah1:0.03042073456):0.03680230655,rn6:0.06877022337):0.01730057279,merUng1:0.1200367899):0.03582013361,((criGri1:0.03300768459,mesAur1:0.03864586689):0.08806338523,micOch1:0.1220763095):0.01849222566):0.1000644578,nanGal1:0.1633574417):0.05743066054,jacJac1:0.180961069):0.0112980918,(casCan1:0.2424349878,dipOrd2:0.2082790177):1e-08):0.006041393276,((hetGla2:0.0567774332,fukDam1:0.1662348244):0.0806942858,((chiLan1:0.09938762985,octDeg1:0.196472971):0.01119350949,cavPor3:0.1999017087):0.04361679715):0.1174171375):0.0154073327,(speTri2:0.007759081892,marMar1:0.03136580037):0.2048797682):0.02478668839,(oryCun2:0.1476336737,ochPri3:0.1647734355):0.1210316353):1e-08,tupChi1:0.1028460375):0.007809577348):1e-08,galVar1:0.2220750396):0.02278987625,((micMur3:0.05038900643,proCoq1:0.08272110058):0.02906938117,otoGar3:0.226030051):0.03339127258):0.01068714949,tarSyr2:0.0638993311):0.06681669231,((calJac3:0.04357561783,aotNan1:0.0262907256):1e-08,(saiBol1:0.06312141364,cebCap1:0.009016897052):1e-08):0.04415640126):0.01749607587,(((((rheMac8:1e-08,macFas5:1e-08):1e-08,macNem1:0.00918851598):1e-08,(papAnu3:0.008977185024,(manLeu1:0.008957209633,cerAty1:0.004418625188):1e-08):1e-08):0.004416777269,chlSab2:0.02262670076):1e-08,((colAng1:0.02279414404,pilTep1:0.004606204779):0.004276130562,(nasLar1:1e-08,(rhiRox1:1e-08,rhiBie1:1e-08):1e-08):0.01345152061):0.008922966213):0.011684471):0.01735299869,nomLeu3:0.0181910131):0.01725846354,ponAbe2:0.01097827114):0.005595840571,gorGor5:0.01793104432):1e-08,(panTro5:1e-08,panPan2:1e-08):0.004447573031,hg38:0.004477673038);
MYRIP	(((((((((((((phaCin1:0.06862525828,sarHar1:0.06026911802):0.0036587316,monDom5:0.05218853981):0.1228277403,ornAna2:0.465640782):0.3015609284,(((loxAfr3:0.06395217104,triMan1:0.07775439065):0.007798388599,(((chrAsi1:0.1098196641,echTel2:0.2269214396):0.01529501636,eleEdw1:0.1567108153):0.01240404991,oryAfe1:0.08365941436):0.008091254107):0.03200910354,(dasNov3:0.4726452855,choHof2:0.1347079927):0.02817131393):1e-08):0.01483627662,((((((((((((oviAri4:0.01028953202,oviCan1:0.005083157236):0.0009660827198,capHir2:0.002026112087):0.006831756492,panHod1:0.02229443586):0.01358563115,((bisBis1:0.006313131761,bosMut1:0.001911076655):1e-08,(bosInd1:1e-08,bosTau8:0.00881718749):1e-08):0.02024128679):0.01515801493,(odoVir1:0.01248307361,cerEla1:0.008318774937):0.004034075474):0.0549332713,((((turTru3:0.006439951553,orcOrc1:0.003214286632):0.001967835486,delLeu1:0.01841947308):0.006647024855,lipVex1:0.01407740548):0.001612192318,(balAcu1:0.01159760028,balMys1:0.01420018799):0.008494153179):0.02510341638):0.01245576916,susScr11:0.05512942192):0.0009934271896,(((camFer2:0.001617739136,camBac1:0.004861865231):0.005453882511,camDro1:0.01125373937):0.004084658549,vicPac2:0.006726432501):0.08264900353):0.02489093128,(((equCab3:1e-08,equPrz1:0.003113177839):1e-08,equAsi1:0.003097734328):0.03628663301,cerSim1:0.05024762824):0.01086594826):0.005806383073,((((((myoBra1:0.006753151455,myoLuc2:0.01294902651):0.001762895531,myoDav1:0.03643797805):0.01655245516,eptFus1:0.027807517):0.04937669992,minNat1:0.105027941):0.02113355784,desRot1:0.1128154381):0.01817301008,(((pteAle1:0.007831723129,pteVam2:1e-08):0.02339445827,rouAeg1:0.03606661529):0.06581408186,(rhiSin1:0.06389511912,hipArm1:0.03055123869):0.02920468269):0.00996208977):0.01496764779):1e-08,(((((((lepWed1:0.01013827031,neoSch1:0.01484085065):0.01653681189,odoRosDiv1:0.02973176248):0.0293088907,((musFur1:0.03522594143,enhLut1:0.01948704415):0.04364076201,ailFul1:0.0428406339):0.01646094548):0.006105958521,(ailMel1:0.01285837518,ursMar1:0.01484046309):0.02120473657):0.01221166337,(canFam3:1e-08,lycPic1:1e-08):0.04579913286):0.01036368869,((felCat8:0.007254274631,aciJub1:0.01257438106):0.005308899211,(panTig1:0.001642007353,panPar1:0.001755237245):1e-08):0.06948993912):0.02922790663,manPen1:0.2535401884):0.01173084118):0.007847910491,((eriEur2:0.1595377448,sorAra2:0.2467972472):0.026491916,conCri1:0.163719242):0.03125507601):0.01127936446):0.0104607131,(((((((((((mm10:0.009725355169,musCar1:0.01815863808):0.005628770235,musPah1:0.01548277431):0.0253387906,rn6:0.04599853747):0.06710528686,((criGri1:0.04695927092,mesAur1:0.07284347166):0.02836125606,micOch1:0.06521148824):0.01668507193):0.05416791801,nanGal1:0.1123530336):0.03520985873,jacJac1:0.2252854902):0.03672939488,(casCan1:0.1137042185,dipOrd2:1.162453898):0.01386242563):0.007893812817,((hetGla2:0.08563658456,fukDam1:0.1054452165):0.03717785472,((chiLan1:0.08053872094,octDeg1:0.200353132):0.03988954261,cavPor3:0.1838876216):0.03314692219):0.2264948717):1e-08,(speTri2:0.02201219221,marMar1:0.01346590609):0.1054754289):0.02929352837,(oryCun2:0.07695790071,ochPri3:0.1072603255):0.1224618204):0.005310667282,tupChi1:0.1149464977):0.005942438261):0.0132546205,((micMur3:0.03077154541,proCoq1:0.02806201961):0.01334614519,otoGar3:0.05658564913):0.01635460199):0.05817170631,((calJac3:0.01120961687,aotNan1:0.009372267188):1e-08,(saiBol1:0.01418477457,cebCap1:0.01744683297):0.003083595059):0.0269008134):0.008375962819,(((((rheMac8:0.003112864094,macFas5:0.001552561271):1e-08,macNem1:1e-08):0.006257309789,(papAnu3:0.006313732197,(manLeu1:1e-08,cerAty1:0.00156052377):0.003127136875):1e-08):0.002791658563,chlSab2:0.00822474771):0.002952426158,((colAng1:0.004779620261,pilTep1:0.003180507845):0.00518447202,(nasLar1:0.006781396985,(rhiRox1:1e-08,rhiBie1:1e-08):0.001898813235):0.007255168492):0.0002663163454):0.01115139227):0.007913693136,nomLeu3:0.008458974124):0.001602694996,ponAbe2:0.01430308341):0.006566159451,gorGor5:0.003163588224):0.001555323815,(panTro5:0.004847548944,panPan2:0.001564802841):1e-08,hg38:0.003134834818);
MYSM1	((((((((((((((phaCin1:0.06686932979,sarHar1:0.1178252088):0.03487709874,monDom5:0.02292544321):0.1985497839,((((loxAfr3:0.01450475289,triMan1:0.005179846264):1e-08,proCap2:0.059765705):0.01031476014,(((chrAsi1:0.05567035617,echTel2:0.04803990858):1e-08,eleEdw1:0.03511249259):1e-08,oryAfe1:0.03426559822):1e-08):0.007206001493,(dasNov3:0.02513288122,choHof2:0.02468421037):0.01570748388):1e-08):0.00580137593,((((((((((((oviAri4:0.004803249336,oviCan1:1e-08):1e-08,capHir2:1e-08):1e-08,panHod1:0.01448094176):0.009675213545,(((bisBis1:1e-08,bosMut1:1e-08):1e-08,(bosInd1:1e-08,bosTau8:1e-08):1e-08):0.004806742744,bubBub1:0.004902642048):1e-08):0.004834725295,(odoVir1:0.01992764011,cerEla1:1e-08):1e-08):0.01758369699,(((((turTru3:1e-08,orcOrc1:0.0099246979):1e-08,delLeu1:1e-08):1e-08,lipVex1:0.004969885559):0.004642351874,phyCat1:0.005455437244):0.005140428244,(balAcu1:1e-08,balMys1:0.005038952269):0.005247541514):0.06283309178):0.003080445545,susScr11:0.02590377677):1e-08,(((camFer2:1e-08,camBac1:1e-08):1e-08,camDro1:1e-08):0.005090031567,vicPac2:0.004966784742):0.004984695882):0.009884870116,(((equCab3:0.004886503217,equPrz1:1e-08):0.01403745706,equAsi1:1e-08):0.05786165984,cerSim1:0.009752494682):1e-08):1e-08,((((((myoBra1:1e-08,myoLuc2:0.009719862038):1e-08,myoDav1:0.004783208024):1e-08,eptFus1:0.009842536949):0.01833643771,minNat1:0.006140518481):0.01013813311,desRot1:0.04335111544):0.01861571758,(((pteAle1:0.004877741567,pteVam2:1e-08):0.01009492073,rouAeg1:0.004686833664):0.02015127721,(rhiSin1:0.009781709143,hipArm1:0.009610615244):0.004971402477):1e-08):1e-08):1e-08,((((((neoSch1:1e-08,odoRosDiv1:1e-08):0.004689824807,((musFur1:0.004783930113,enhLut1:0.01018546924):0.0102682459,ailFul1:0.02400959846):1e-08):1e-08,(ailMel1:1e-08,ursMar1:1e-08):0.01009363335):1e-08,(canFam3:1e-08,lycPic1:1e-08):0.01432439115):1e-08,((felCat8:1e-08,aciJub1:0.004794549316):1e-08,(panTig1:1e-08,panPar1:0.0047610286):1e-08):0.01946174315):0.01979760605,(manPen1:0.01486777884,manJav1:0.0176994343):0.02345747293):1e-08):0.01146931559,((eriEur2:0.05895947312,sorAra2:0.05219290859):1e-08,conCri1:0.04756561438):1e-08):1e-08):0.01573122428,((((((((((((mm10:0.01042941391,musCar1:1e-08):0.005179206902,musPah1:1e-08):0.01040878176,rn6:0.0271524335):1e-08,merUng1:0.01043641184):1e-08,((criGri1:0.0105829873,mesAur1:0.01567322849):0.01596755583,micOch1:0.02160816185):0.01043073553):0.05910587575,nanGal1:0.0931510501):0.01011183159,jacJac1:0.0435784538):1e-08,(casCan1:0.05336122218,dipOrd2:0.05579917569):0.004157681283):0.005147912554,((hetGla2:0.03265830781,fukDam1:0.0242235662):0.02266054294,((chiLan1:0.02661363398,octDeg1:0.04150606609):0.01321810195,cavPor3:0.05452978745):1e-08):0.03982373117):1e-08,(speTri2:1e-08,marMar1:1e-08):0.04530106109):1e-08,(oryCun2:0.02890001774,ochPri3:0.03396461685):0.0365679323):1e-08,tupChi1:0.04943343274):1e-08):1e-08,galVar1:0.02059842461):1e-08,((micMur3:0.02124258796,proCoq1:0.005122606054):0.006343777908,otoGar3:0.02597126688):0.01510375891):0.005251263243,tarSyr2:0.02602558119):0.02627237526,((calJac3:0.005052910427,aotNan1:0.01016035026):1e-08,(saiBol1:0.01027815908,cebCap1:1e-08):1e-08):0.005068470731):1e-08,(((((rheMac8:1e-08,macFas5:0.005037304376):1e-08,macNem1:1e-08):1e-08,(papAnu3:1e-08,(manLeu1:1e-08,cerAty1:1e-08):1e-08):1e-08):1e-08,chlSab2:0.005037301231):0.005046280585,((colAng1:1e-08,pilTep1:0.005091078384):1e-08,(nasLar1:1e-08,(rhiRox1:1e-08,rhiBie1:1e-08):1e-08):1e-08):1e-08):1e-08):0.005051681745,nomLeu3:1e-08):1e-08,ponAbe2:0.005069650359):1e-08,gorGor5:1e-08):1e-08,(panTro5:1e-08,panPan2:1e-08):1e-08,hg38:1e-08);
MYT1	(((((((((((((((phaCin1:1e-08,sarHar1:0.003084557202):1e-08,monDom5:0.006250754986):0.01574952525,ornAna2:0.03329386878):0.1530667308,((((loxAfr3:0.02886371657,triMan1:0.03797485356):0.00891481763,proCap2:0.04820830393):1e-08,(((chrAsi1:0.07757742503,echTel2:0.07360201702):1e-08,eleEdw1:0.07223324324):0.01260652393,oryAfe1:0.05216791826):0.002976288314):0.09698883375,(dasNov3:0.04540045167,choHof2:0.09995842964):0.04677584311):0.01293227786):0.007786373772,((((((((((((oviAri4:0.01030380429,oviCan1:0.03402236898):1e-08,capHir2:0.001652336812):0.001380174103,panHod1:0.01329024029):0.01543890231,(((bisBis1:1e-08,bosMut1:0.00268111668):1e-08,(bosInd1:1e-08,bosTau8:0.002116123714):0.0005687745628):0.007082059665,bubBub1:0.01191165424):1e-08):0.006103137915,(odoVir1:0.002649366226,cerEla1:0.005454609236):0.006233331422):0.04600005255,(((((turTru3:0.007729030548,orcOrc1:0.003854339638):0.01398213171,delLeu1:0.01149024848):0.01137778247,lipVex1:0.03113862954):0.02029598293,phyCat1:0.03836431399):1e-08,(balAcu1:0.01977296553,balMys1:0.01166024822):0.03467796069):0.04075676454):0.01562174101,susScr11:0.03736388993):0.006796503436,(((camFer2:1e-08,camBac1:1e-08):0.002656432992,camDro1:1e-08):0.005363758378,vicPac2:0.008519226081):0.04662435239):0.02537381159,(((equCab3:0.002298483843,equPrz1:0.002293827713):0.004584603079,equAsi1:1e-08):0.04625905319,cerSim1:0.03163696103):0.02472973509):0.009782823581,((((((myoBra1:1e-08,myoLuc2:0.01342364152):0.005982466572,myoDav1:0.006499417525):0.02093318264,eptFus1:0.0665634778):0.09625016345,minNat1:0.07467809593):1e-08,desRot1:0.06919431315):0.01218934428,(((pteAle1:0.003700111448,pteVam2:0.01540979253):0.03168282123,rouAeg1:0.09824274088):0.1572976408,(rhiSin1:0.015714948,hipArm1:0.04713471175):0.08094576724):0.03278386778):0.06748385347):1e-08,((((((neoSch1:0.01008336023,odoRosDiv1:0.01271968306):1e-08,((musFur1:0.02492163196,enhLut1:0.007425001924):0.06195246134,ailFul1:0.05633223716):0.03953931159):1e-08,(ailMel1:0.01021300823,ursMar1:0.008094841506):0.007670342834):0.01007217474,(canFam3:1e-08,lycPic1:1e-08):0.01633113854):1e-08,((felCat8:0.002582133427,aciJub1:1e-08):0.01330879309,(panTig1:0.002546115433,panPar1:1e-08):0.002576494881):0.04680062008):0.03503120916,(manPen1:0.01576767262,manJav1:0.01539090995):0.09559816102):0.02743199871):0.006125911446,((eriEur2:0.12079058,sorAra2:0.1051671517):0.03590308392,conCri1:0.2636850615):1e-08):0.02734518385):0.04489518515,((((((((((((mm10:0.00271933713,musCar1:0.002539934809):1e-08,musPah1:0.01913667155):1e-08,rn6:0.0222854697):0.009100827846,merUng1:0.03228064645):0.01266673349,((criGri1:0.005376118536,mesAur1:0.004858906207):0.005065569528,micOch1:0.02420373897):0.003645653771):0.04342647991,nanGal1:0.03669499448):0.00285514198,jacJac1:0.04078789697):0.008204731475,(casCan1:0.04651911274,dipOrd2:0.07746273256):0.007102176564):0.01998141184,((hetGla2:0.01690316957,fukDam1:0.0123438859):0.01079550745,((chiLan1:0.01657779116,octDeg1:0.02056531974):1e-08,cavPor3:0.02524193739):0.008962202223):0.02044174489):0.002214442305,(speTri2:0.005352377064,marMar1:1e-08):0.0583496604):0.003236093627,(oryCun2:0.0339139758,ochPri3:0.2206800748):0.05632963812):0.002989837986,tupChi1:0.1133702962):0.003281092354):1e-08,galVar1:0.06487359397):0.008035154766,((micMur3:0.02241725094,proCoq1:0.01387733687):0.002777074714,otoGar3:0.05974468855):0.01181249864):0.003108756418,tarSyr2:0.05546406792):0.005129735967,((calJac3:0.02553439086,aotNan1:0.02773229266):0.001925441346,(saiBol1:0.0104744668,cebCap1:1e-08):0.005524303165):0.005136688606):0.005156484827,(((((rheMac8:0.002586294913,macFas5:1e-08):1e-08,macNem1:0.002590787701):0.007848595567,(papAnu3:0.002558759622,(manLeu1:0.007664578048,cerAty1:0.005076974489):1e-08):1e-08):1e-08,chlSab2:0.002686770741):1e-08,((colAng1:1e-08,pilTep1:0.002539129747):1e-08,(nasLar1:1e-08,(rhiRox1:1e-08,rhiBie1:1e-08):0.002543925918):0.00510493568):1e-08):0.00747638075):0.005545274551,nomLeu3:0.0311536652):1e-08,ponAbe2:0.002716281235):0.004970816289,gorGor5:0.005069583735):0.002520320962,(panTro5:0.002516904973,panPan2:0.002516885836):1e-08,hg38:1e-08);
MYT1L	(((((((((((((((phaCin1:1e-08,sarHar1:0.05235357808):1e-08,monDom5:1e-08):1e-08,ornAna2:0.04400137461):0.06534329211,((((loxAfr3:1e-08,triMan1:1e-08):0.007635297666,proCap2:1e-08):0.04876384141,(((chrAsi1:1e-08,echTel2:0.04903998898):1e-08,eleEdw1:1e-08):1e-08,oryAfe1:0.1347435012):1e-08):0.02997353299,(dasNov3:0.08517047811,choHof2:1e-08):1e-08):0.03790407715):0.03534890964,((((((((((((oviAri4:1e-08,oviCan1:1e-08):2.336252311,capHir2:1e-08):1e-08,panHod1:1e-08):1e-08,(((bisBis1:1e-08,bosMut1:1e-08):1e-08,bosTau8:1e-08):1e-08,bubBub1:1e-08):1e-08):1e-08,(odoVir1:1e-08,cerEla1:1e-08):1e-08):0.1391701348,(((((turTru3:1e-08,orcOrc1:0.09400249632):1e-08,delLeu1:1e-08):1e-08,lipVex1:1e-08):1e-08,phyCat1:0.02424563434):1e-08,(balAcu1:1e-08,balMys1:1e-08):1e-08):0.02521230239):0.001730673661,susScr11:0.03608930584):1e-08,(((camFer2:1e-08,camBac1:1e-08):1e-08,camDro1:0.04390543487):1e-08,vicPac2:1e-08):0.04188348591):0.01789479569,(((equCab3:1e-08,equPrz1:1e-08):1e-08,equAsi1:1e-08):1e-08,cerSim1:0.067701357):1e-08):1e-08,((((((myoBra1:0.3601978465,myoLuc2:0.05527647917):1e-08,myoDav1:0.01176070906):1e-08,eptFus1:0.1160606805):0.1267153333,minNat1:0.05600921636):1e-08,desRot1:0.01773586193):1e-08,(((pteAle1:1e-08,pteVam2:1e-08):1e-08,rouAeg1:0.01503230169):0.1323914521,(rhiSin1:0.03519423159,hipArm1:1e-08):0.08842807493):1e-08):1e-08):1e-08,(((((((lepWed1:1e-08,neoSch1:1e-08):1e-08,odoRosDiv1:1e-08):0.06077882557,((musFur1:1e-08,enhLut1:1e-08):0.06143740149,ailFul1:1e-08):1e-08):1e-08,(ailMel1:0.03277937121,ursMar1:0.1078622895):1e-08):0.09903029282,(canFam3:0.01701725767,lycPic1:1e-08):0.2624892733):0.216077576,((felCat8:1e-08,aciJub1:0.1967673121):1e-08,(panTig1:1e-08,panPar1:1e-08):1e-08):0.1296624437):1e-08,(manPen1:0.05982827607,manJav1:1e-08):0.1278663134):1e-08):1e-08,(eriEur2:0.3708687868,sorAra2:0.08225080476):0.03515278216):0.01407036032):0.1224584152,((((((((((((mm10:1e-08,musCar1:1e-08):1e-08,musPah1:1e-08):1e-08,rn6:1e-08):1e-08,merUng1:1e-08):1e-08,((criGri1:0.03303601584,mesAur1:0.02938151552):1e-08,micOch1:1e-08):1e-08):1e-08,nanGal1:0.03465197648):0.1218888058,jacJac1:0.06498264216):1e-08,(casCan1:1e-08,dipOrd2:1e-08):0.02718860232):1e-08,((hetGla2:1e-08,fukDam1:0.03465219795):1e-08,((chiLan1:0.03046671967,octDeg1:0.01429811282):0.009592504338,cavPor3:0.06390122053):1e-08):0.1590286583):1e-08,(speTri2:0.01605474154,marMar1:0.01197142222):0.03574062574):1e-08,(oryCun2:0.02169156613,ochPri3:0.09321013071):0.01939631959):1e-08,tupChi1:0.1065887982):0.05050257362):1e-08,galVar1:0.02278638861):1e-08,((micMur3:1e-08,proCoq1:0.01698910773):0.04115621051,otoGar3:0.01011465285):0.03630246554):1e-08,tarSyr2:0.01331132379):0.0002377506024,((calJac3:1e-08,aotNan1:1e-08):1e-08,(saiBol1:0.02941508154,cebCap1:0.05066083162):1e-08):1e-08):1e-08,(((((rheMac8:1e-08,macFas5:1e-08):1e-08,macNem1:1e-08):1e-08,(papAnu3:1e-08,(manLeu1:1e-08,cerAty1:1e-08):1e-08):1e-08):1e-08,chlSab2:1e-08):1e-08,((colAng1:1e-08,pilTep1:1e-08):1e-08,(nasLar1:1e-08,(rhiRox1:1e-08,rhiBie1:1e-08):1e-08):1e-08):1e-08):1e-08):1e-08,nomLeu3:0.05627493467):1e-08,ponAbe2:1e-08):0.01808952983,gorGor5:1e-08):1e-08,(panTro5:1e-08,panPan2:1e-08):0.01827163221,hg38:1e-08);
MYZAP	((((((((((((((phaCin1:0.03313517834,sarHar1:0.03619867158):0.01563048804,monDom5:0.04768302656):0.1763729895,((((loxAfr3:0.06267508977,triMan1:0.1570206559):1e-08,proCap2:0.1735624669):0.04769480067,(((chrAsi1:0.05504284559,echTel2:0.1512396845):1e-08,eleEdw1:0.07268545945):1e-08,oryAfe1:0.04518204891):0.01172086486):0.007759819642,(dasNov3:0.04036472676,choHof2:0.03981407366):0.03314570558):1e-08):0.004353269792,((((((((((((oviAri4:1e-08,oviCan1:0.002785132256):0.002531256229,capHir2:0.002533483319):0.002442627971,panHod1:0.005178589412):0.00590506143,(((bisBis1:1e-08,bosMut1:0.002563435377):1e-08,(bosInd1:1e-08,bosTau8:1e-08):1e-08):1e-08,bubBub1:0.002544461548):0.006948451752):1e-08,(odoVir1:0.0112468879,cerEla1:1e-08):0.02557269117):0.05787241367,(((((turTru3:0.002526693832,orcOrc1:0.005052651772):1e-08,delLeu1:0.005036339026):0.005081290487,lipVex1:0.005063302574):0.007662143835,phyCat1:0.01290926025):0.002543911085,(balAcu1:0.005128403149,balMys1:0.01300747438):0.01299043289):0.05212447852):0.005234229922,susScr11:0.02651390237):1e-08,(((camFer2:1e-08,camBac1:0.0105347981):1e-08,camDro1:1e-08):0.003198303151,vicPac2:0.01049689063):0.05753622114):0.02133456793,(((equCab3:1e-08,equPrz1:1e-08):0.002604871198,equAsi1:1e-08):0.02351015374,cerSim1:0.02877445106):0.01432602506):1e-08,((((((myoBra1:0.00281087821,myoLuc2:1e-08):0.00278061441,myoDav1:0.01753485577):0.00854245919,eptFus1:0.009962010334):0.0278422289,minNat1:0.05179125471):0.01056823057,desRot1:0.04408732109):0.03281545528,(((pteAle1:1e-08,pteVam2:0.003082779793):0.01037623737,rouAeg1:0.0133479188):0.01744383497,(rhiSin1:0.01743882759,hipArm1:0.04750481057):0.01335278764):0.006284806828):0.02067051198):0.003008970909,((((((neoSch1:0.01885964149,odoRosDiv1:0.01333452625):0.03247234664,((musFur1:0.0274784193,enhLut1:0.005647911475):0.02294858275,ailFul1:0.02383453328):0.008333442659):1e-08,(ailMel1:0.01156517766,ursMar1:0.008969880588):0.02708157449):0.01359245322,(canFam3:0.002712670759,lycPic1:0.002988329674):0.03588615507):0.0239598532,((felCat8:0.007005769351,aciJub1:0.005967073529):1e-08,(panTig1:0.00595689225,panPar1:1e-08):1e-08):0.07513130426):0.02635886685,manPen1:0.0765683233):1e-08):1e-08,((eriEur2:0.08209174737,sorAra2:0.09528315843):0.02126239454,conCri1:0.06248006378):0.01631392111):0.009961578018):1e-08,((((((((((((mm10:1e-08,musCar1:0.00264468408):0.007996890086,musPah1:0.005305548766):0.01180501173,rn6:0.01521226379):0.01657196765,merUng1:0.01464684579):0.002657713023,((criGri1:0.005968172952,mesAur1:0.02097428099):0.002619154497,micOch1:0.0337241074):0.00359268449):0.03177388665,nanGal1:0.02497551559):0.02335134034,jacJac1:0.03651140168):0.02067912405,dipOrd2:0.08180851029):1e-08,((hetGla2:0.0129508887,fukDam1:0.02229018984):0.01114952864,((chiLan1:0.03543519945,octDeg1:0.05048547859):0.007865698051,cavPor3:0.06352365071):0.01234001635):0.06074610849):1e-08,(speTri2:0.01152628281,marMar1:0.003610096786):0.02100710738):0.007745833349,(oryCun2:0.03358517401,ochPri3:0.07738939397):0.02208984361):0.01091477971,tupChi1:0.03557750969):0.004625765737):1e-08,galVar1:0.07780198002):0.008898095353,((micMur3:0.02643815981,proCoq1:0.02066251965):0.02949125842,otoGar3:0.03529165466):0.02826555873):0.00105462258,tarSyr2:0.05812690255):0.01461707463,(aotNan1:0.02095699564,(saiBol1:0.005828420563,cebCap1:0.0104642082):1e-08):0.005187104585):0.002593514327,(((((rheMac8:0.01600058884,macFas5:1e-08):1e-08,macNem1:1e-08):1e-08,(papAnu3:0.003168968619,(manLeu1:1e-08,cerAty1:0.002602965756):1e-08):1e-08):1e-08,chlSab2:0.002603202138):1e-08,((colAng1:0.002601060589,pilTep1:0.002602817398):1e-08,(nasLar1:0.003744626904,(rhiRox1:0.00260919024,rhiBie1:1e-08):1e-08):1e-08):1e-08):0.005212538994):1e-08,nomLeu3:0.002585741617):1e-08,ponAbe2:0.005764848207):0.007919046509,gorGor5:0.002609340385):1e-08,(panTro5:0.002601319433,panPan2:1e-08):1e-08,hg38:0.002612438932);
MZB1	((((((((((((((phaCin1:0.1909268339,sarHar1:0.1928025647):1.104245189,monDom5:1e-08):1e-08,((((loxAfr3:0.05577809544,triMan1:0.1475131342):1e-08,proCap2:0.2150541149):0.02510351457,(((chrAsi1:0.184494323,echTel2:0.358827625):0.01659993476,eleEdw1:0.1846147483):0.02266206392,oryAfe1:0.1661920589):0.01572969568):0.06898468016,(dasNov3:0.1323508152,choHof2:0.1631629405):0.0439560254):0.07246085092):1e-08,((((((((((((oviAri4:1e-08,oviCan1:0.0123353048):0.2203589726,capHir2:1e-08):1e-08,panHod1:0.009629231006):0.009658982826,(((bisBis1:1e-08,bosMut1:0.009630211972):1e-08,(bosInd1:1e-08,bosTau8:1e-08):1e-08):0.009977556116,bubBub1:0.2132105572):0.009355105834):0.03430976673,(odoVir1:0.1822671941,cerEla1:0.01087395224):0.01552534819):0.3002288598,((((orcOrc1:0.02232725448,delLeu1:0.02278925037):1e-08,lipVex1:0.034073987):1e-08,phyCat1:0.04735874968):0.01164315738,(balAcu1:0.01131523872,balMys1:1e-08):0.03511566297):0.03410325124):0.0501257913,susScr11:0.2519791006):0.03353845347,(((camFer2:1e-08,camBac1:0.01063666132):0.02147443898,camDro1:1e-08):1e-08,vicPac2:1e-08):0.1635580735):0.06954393021,(((equCab3:1e-08,equPrz1:0.01075816173):1e-08,equAsi1:0.02169824998):0.1350350375,cerSim1:0.08560023199):0.0223091847):0.01273972754,((((((myoBra1:1e-08,myoLuc2:0.01262927292):1e-08,myoDav1:0.02216039501):1e-08,eptFus1:0.022681577):0.03416157764,minNat1:0.1065588025):0.02613639421,desRot1:0.2092568867):1e-08,(((pteAle1:1e-08,pteVam2:0.02044009137):0.01937522169,rouAeg1:0.03382724428):0.06516441828,(rhiSin1:0.05036807597,hipArm1:0.09047527274):0.04364426954):0.02815466388):0.02970834909):1e-08,(((((((lepWed1:1e-08,neoSch1:1e-08):0.05536080067,odoRosDiv1:0.0115147665):0.0212914453,((musFur1:0.04629729428,enhLut1:0.04332040191):0.03021091938,ailFul1:0.05607250642):0.02198460426):1e-08,(ailMel1:0.02179021152,ursMar1:0.02173089493):0.03271841638):0.04281819701,(canFam3:1e-08,lycPic1:1e-08):0.1324658859):0.0001102087542,((felCat8:1e-08,aciJub1:1e-08):0.0105004873,(panTig1:1e-08,panPar1:1e-08):1e-08):0.1267876105):0.04533606197,(manPen1:0.005788492605,manJav1:0.06223590124):0.1423575459):0.01070417487):0.02577602528,((eriEur2:0.449164762,sorAra2:0.4279242415):0.09979053705,conCri1:0.2302824039):0.06554268563):0.0138255525):1e-08,((((((((((((mm10:0.01197856372,musCar1:0.007073836432):0.03061642782,musPah1:0.1325682785):0.03297982547,rn6:0.05502485862):0.07269723639,merUng1:0.1595999671):0.01432273082,((criGri1:0.04260142714,mesAur1:0.1214660878):0.05674474621,micOch1:0.1062398311):0.08398717756):0.1110495196,nanGal1:0.1568303905):0.07353518614,jacJac1:0.4063155737):0.04687734112,(casCan1:0.1306667164,dipOrd2:0.1599171823):0.04638146823):0.05318325211,((hetGla2:0.05902778122,fukDam1:0.09885100701):0.03916049203,((chiLan1:0.1312758044,octDeg1:0.1997090133):0.01527438502,cavPor3:0.1088788857):1e-08):0.1453700053):1e-08,(speTri2:0.03722556628,marMar1:0.005007659773):0.2738795991):1e-08,(oryCun2:0.1142950519,ochPri3:0.1772760838):0.2584763058):1e-08,tupChi1:0.2177723844):0.03115653978):0.03341216787,galVar1:0.09225495815):1e-08,((micMur3:0.1142040113,proCoq1:0.06146498798):0.0631116595,otoGar3:0.2319218612):0.1817843155):0.0002100989116,tarSyr2:0.2049979583):0.1559959415,((calJac3:0.02933045968,aotNan1:0.01939256947):1e-08,(saiBol1:0.0195567836,cebCap1:0.01988795406):1e-08):0.1235408796):0.01815995506,(((((rheMac8:1e-08,macFas5:1e-08):1e-08,macNem1:1e-08):0.01026472253,(papAnu3:1e-08,(manLeu1:1e-08,cerAty1:0.01010753966):1e-08):1e-08):1e-08,chlSab2:1e-08):1e-08,((colAng1:0.01028684645,pilTep1:1e-08):1e-08,(nasLar1:1e-08,(rhiRox1:0.01036635703,rhiBie1:1e-08):1e-08):1e-08):0.01027086293):0.02051170917):1e-08,nomLeu3:0.01019088004):1e-08,ponAbe2:1e-08):1e-08,gorGor5:1e-08):0.01019129115,(panTro5:1e-08,panPan2:1e-08):0.02033894689,hg38:1e-08);
MZF1	((((((((((((((loxAfr3:0.1050208886,triMan1:0.0872149195):0.009323666953,proCap2:0.3717575187):0.0671330541,(((chrAsi1:0.1829346604,echTel2:0.6737283768):1e-08,eleEdw1:10):0.004575646189,oryAfe1:0.08430334088):0.007793340457):0.02664408122,(dasNov3:0.07991379361,choHof2:0.08041411649):0.04401263975):0.03755366954,((((((((((((oviAri4:0.06007205607,oviCan1:0.09340195834):0.2533554864,capHir2:0.1605061388):0.2312973412,panHod1:0.1051117681):0.07683422496,(((bisBis1:0.005519438545,bosMut1:0.1530519772):1e-08,(bosInd1:0.002474743029,bosTau8:0.002656307981):0.004321208659):0.01319856276,bubBub1:0.02044598629):0.02933249012):0.01371677565,(odoVir1:0.07137973825,cerEla1:0.08383261153):0.03579656419):0.1354096669,(((((turTru3:0.02267817981,orcOrc1:0.001734892338):0.001913227081,delLeu1:0.06657878232):0.001351197639,lipVex1:0.07056204302):0.001811418349,phyCat1:0.02823583637):0.002052381208,(balAcu1:0.1401016294,balMys1:0.0798776003):0.01526721351):0.03139936278):0.01103781591,susScr11:0.0898868317):0.009513355119,(((camFer2:0.07473621281,camBac1:0.005372535489):0.002637699528,camDro1:0.011228591):0.005697850579,vicPac2:0.02023746425):0.04923040665):0.0179178071,(((equCab3:1e-08,equPrz1:0.007098698492):1e-08,equAsi1:0.00348337069):0.0658078424,cerSim1:0.04381644501):0.0207038113):0.01495189956,((((((myoBra1:0.06047853323,myoLuc2:0.02436980012):1e-08,myoDav1:0.2829524158):0.148977375,eptFus1:0.1862947864):0.4122908631,minNat1:0.08700176024):0.0006295489125,desRot1:0.09123099833):0.03943753785,(((pteAle1:1e-08,pteVam2:0.01897524496):1e-08,rouAeg1:0.09255824762):3.885227061,(rhiSin1:0.04484712905,hipArm1:0.04274042836):0.08880625357):1e-08):0.3183456956):0.00467432518,(((((((lepWed1:0.008878722466,neoSch1:1e-08):0.01033106587,odoRosDiv1:0.01423893081):0.0171873659,((musFur1:0.02042246526,enhLut1:0.01548007986):0.02830481531,ailFul1:0.2138383087):0.002354944355):0.002496687861,(ailMel1:0.03562155376,ursMar1:0.1243690589):0.02656168888):0.005293918135,(canFam3:0.003428428865,lycPic1:0.001596584534):0.05912540745):0.007391850342,((felCat8:0.003907210613,aciJub1:0.008549072714):0.00171571545,(panTig1:0.01855786908,panPar1:0.001708691957):0.001793284388):0.05949676658):0.07830041139,(manPen1:0.0490353463,manJav1:0.0189013618):0.2985427624):0.01184414651):0.002271089316,((eriEur2:1.300938687,sorAra2:0.9377198074):1e-08,conCri1:1.510297851):0.4233290356):0.03488003037):0.03747762202,((((((((((((mm10:0.01380878405,musCar1:0.01877444091):0.009590358788,musPah1:0.02587704723):0.03594173766,rn6:0.05258777894):0.0315319795,merUng1:0.1254223554):0.005725985526,(criGri1:0.08803694072,micOch1:0.04661918436):0.002299538683):0.04386357192,nanGal1:0.07753577549):0.02838852069,jacJac1:0.1101430195):0.02701972346,(casCan1:0.1262074498,dipOrd2:10):0.001380679028):0.02107048015,((hetGla2:0.2073654396,fukDam1:0.1158666535):0.2377904923,((chiLan1:0.05343946947,octDeg1:0.09862533223):0.01290844177,cavPor3:0.1699653798):0.02958485827):0.1613245793):0.002706826337,(speTri2:0.006422798665,marMar1:0.006146204603):0.08638573587):0.04572962589,(oryCun2:0.02378791609,ochPri3:0.5525249687):0.03931457856):0.01879544367,tupChi1:0.1216741615):0.009176277029):0.01351382588,galVar1:0.06220981283):0.005941021756,((micMur3:0.04436797482,proCoq1:0.04442469583):0.06961899239,otoGar3:0.1484600483):0.1533820583):0.01548594442,tarSyr2:0.09235062593):0.03768303197,((calJac3:0.02195907338,aotNan1:0.01962105503):0.001741140137,(saiBol1:0.008743400367,cebCap1:0.01389313654):0.001923680443):0.02703767234):0.01177339945,(((((rheMac8:1e-08,macFas5:1e-08):0.003439866941,macNem1:1e-08):0.001720997385,(papAnu3:0.003441355272,(manLeu1:1e-08,cerAty1:0.003452090062):0.001719873605):1e-08):0.003450681162,chlSab2:0.003461249378):0.001659235643,((colAng1:0.0216737034,pilTep1:0.001714052076):1e-08,(nasLar1:1e-08,(rhiRox1:0.004649809778,rhiBie1:1e-08):0.01182822215):0.1168725851):0.005214718116):0.01967598872):0.003244839926,nomLeu3:0.005238070266):0.003469769083,gorGor5:0.005295368982):1e-08,(panTro5:1e-08,panPan2:1e-08):0.003457169257,hg38:0.00880684704);
MZT1	(((((((((((((((phaCin1:1e-08,sarHar1:1e-08):0.02816218342,monDom5:0.03024583443):0.03508370484,ornAna2:0.09299527602):0.038646024,((((loxAfr3:1e-08,triMan1:1e-08):1e-08,proCap2:0.01883568991):1e-08,(((chrAsi1:0.04499395735,echTel2:1e-08):1e-08,eleEdw1:0.3282791125):1e-08,oryAfe1:0.03281603024):1e-08):1e-08,dasNov3:0.04994666128):1e-08):1e-08,((((((((((((oviAri4:0.0167201265,oviCan1:1e-08):0.00166295154,capHir2:1e-08):1e-08,panHod1:1e-08):1e-08,(((bisBis1:1e-08,bosMut1:0.0301353194):1e-08,(bosInd1:1e-08,bosTau8:1e-08):1e-08):1e-08,bubBub1:1e-08):1e-08):1e-08,(odoVir1:1e-08,cerEla1:1e-08):1e-08):0.03047619141,(((((turTru3:1e-08,orcOrc1:1e-08):1e-08,delLeu1:1e-08):1e-08,lipVex1:1e-08):1e-08,phyCat1:0.01752239094):1e-08,(balAcu1:0.01665441202,balMys1:1e-08):0.01686901268):0.01444834464):1e-08,susScr11:0.0728891965):1e-08,(((camFer2:1e-08,camBac1:0.09735303718):1e-08,camDro1:0.2872802761):0.03219613002,vicPac2:1e-08):0.02954741576):1e-08,(((equCab3:1e-08,equPrz1:1e-08):1e-08,equAsi1:1e-08):0.02864407541,cerSim1:0.04965111845):1e-08):1e-08,((((((myoBra1:1e-08,myoLuc2:0.02054609727):1e-08,myoDav1:0.04950604637):0.02052533484,eptFus1:0.01392442429):0.02775320511,minNat1:0.03184021058):1e-08,desRot1:0.02917095602):1e-08,(((pteAle1:1e-08,pteVam2:0.01417053255):0.01429072211,rouAeg1:0.01452070007):0.01417177444,(rhiSin1:0.0133361176,hipArm1:1e-08):0.04141665898):1e-08):1e-08):1e-08,((((((lepWed1:1e-08,neoSch1:0.01480940748):1e-08,odoRosDiv1:0.01777467416):0.01400117111,((musFur1:1e-08,enhLut1:0.01436012474):1e-08,ailFul1:0.01471411148):1e-08):1e-08,(ailMel1:0.03068757951,ursMar1:0.01471412289):1e-08):1e-08,(canFam3:0.01503176886,lycPic1:1e-08):0.01471412655):1e-08,((felCat8:1e-08,aciJub1:1e-08):1e-08,(panTig1:0.01561914059,panPar1:1e-08):1e-08):0.01574495761):1e-08):1e-08,((eriEur2:0.05107756197,sorAra2:0.04255512788):1e-08,conCri1:0.01634778715):1e-08):1e-08):1e-08,((((((((((((mm10:0.01733290038,musCar1:0.01519306957):1e-08,musPah1:0.04285905954):1e-08,rn6:1e-08):1e-08,merUng1:0.01754274968):1e-08,((criGri1:1e-08,mesAur1:0.0790093288):1e-08,micOch1:0.0167517893):1e-08):0.04139364519,nanGal1:0.1103405626):0.02198479221,jacJac1:0.09632866669):1e-08,(casCan1:0.1212914947,dipOrd2:0.02896586923):9.644586708e-05):1e-08,((hetGla2:0.01510498405,fukDam1:1e-08):0.001051161408,((chiLan1:1e-08,octDeg1:0.04698314743):1e-08,cavPor3:0.05333893339):0.01521125413):0.04602720289):1e-08,(speTri2:0.0362765197,marMar1:1e-08):0.05325805583):0.01611923975,(oryCun2:0.01346812648,ochPri3:0.01934306742):0.02901761183):1e-08,tupChi1:0.0142088742):1e-08):1e-08,galVar1:1e-08):1e-08,((micMur3:0.04986611799,proCoq1:1e-08):0.02416022795,otoGar3:0.0470750414):0.01348865063):1e-08,tarSyr2:1e-08):1e-08,((calJac3:1e-08,aotNan1:1e-08):1e-08,(saiBol1:0.02880938402,cebCap1:0.01366619641):1e-08):1e-08):1e-08,(((((rheMac8:1e-08,macFas5:1e-08):1e-08,macNem1:1e-08):1e-08,(papAnu3:1e-08,(manLeu1:1e-08,cerAty1:1e-08):1e-08):1e-08):1e-08,chlSab2:1e-08):1e-08,((colAng1:0.01224726971,pilTep1:1e-08):1e-08,(nasLar1:1e-08,(rhiRox1:1e-08,rhiBie1:1e-08):1e-08):1e-08):0.001668465991):0.01323958689):1e-08,nomLeu3:1e-08):1e-08,ponAbe2:0.01381462638):1e-08,gorGor5:1e-08):1e-08,(panTro5:1e-08,panPan2:1e-08):1e-08,hg38:1e-08);
MZT2A	((((((((((((((phaCin1:0.08739865113,sarHar1:0.09655314847):0.05310111102,monDom5:0.1484783229):0.3577887498,((((loxAfr3:0.06912794135,triMan1:0.03709135796):1e-08,proCap2:0.0714598614):1e-08,((chrAsi1:0.1194224144,echTel2:0.1886494788):0.05355710888,oryAfe1:0.1032476017):0.04481426617):0.09740053819,(dasNov3:0.07194746142,choHof2:0.136058262):0.0621240949):0.01901838659):0.056080919,(((((((((((oviAri4:1e-08,capHir2:0.02127009029):1e-08,panHod1:0.06249590175):0.04310670034,((bisBis1:1e-08,(bosInd1:1e-08,bosTau8:1e-08):1e-08):0.01059775507,bubBub1:0.02107435136):1e-08):0.01188674672,(odoVir1:0.06395648398,cerEla1:0.02869501051):0.08858923166):0.143196289,(((((turTru3:0.0523485549,orcOrc1:0.02867106412):1e-08,delLeu1:0.00944888704):1e-08,lipVex1:0.01882349042):0.02065872967,phyCat1:0.1672530101):1e-08,(balAcu1:0.01948460545,balMys1:0.009984967558):0.01969973832):0.03351271922):0.02455184384,susScr11:0.07118098429):1e-08,(((camFer2:0.08695369119,camBac1:1e-08):1e-08,camDro1:0.0152341226):1e-08,vicPac2:0.02381102135):0.1732061726):0.03658154058,(((equCab3:1e-08,equPrz1:1e-08):0.1288010396,equAsi1:0.04410993929):0.6981316053,cerSim1:0.391697348):0.07925284844):0.0009628156106,((((((myoBra1:0.08184168775,myoLuc2:1e-08):1e-08,myoDav1:0.01104840156):0.02010078654,eptFus1:0.01975631548):0.04215711885,minNat1:0.02820084363):0.01064211019,desRot1:0.04913535332):1e-08,(((pteAle1:1e-08,pteVam2:0.008512457784):1e-08,rouAeg1:0.008818903894):0.05407643554,(rhiSin1:0.008758216763,hipArm1:0.04684700572):0.02828550786):0.008896291023):1e-08):0.05003326196,(((((((lepWed1:1e-08,neoSch1:1e-08):0.008920815021,odoRosDiv1:0.008951815727):1e-08,((musFur1:1e-08,enhLut1:0.02712362627):0.03670508796,ailFul1:1e-08):1e-08):0.009029287934,(ailMel1:0.009193800646,ursMar1:0.2181093663):1e-08):1e-08,(canFam3:1e-08,lycPic1:1e-08):0.01833904462):0.01857307386,(aciJub1:0.3645874502,(panTig1:0.2962988905,panPar1:1e-08):1e-08):0.009069482409):0.01878114958,(manPen1:0.02611030343,manJav1:0.05981375166):0.2346811488):1e-08):0.008888692283,((eriEur2:0.1467470355,sorAra2:0.2359223803):1e-08,conCri1:0.1219690494):0.01840603737):0.01204343228):1e-08,((((((((((((mm10:0.2477502353,musCar1:0.02114521912):0.006808290817,musPah1:0.1542733478):0.1074182555,rn6:0.2040779024):0.3991838294,merUng1:0.985131062):0.0003062051186,mesAur1:2.39418993):0.8043745067,nanGal1:0.08564096852):0.121539084,jacJac1:0.1527388806):0.04106226264,(casCan1:0.09007249294,dipOrd2:0.1111525823):0.03008958841):0.02874677336,((hetGla2:0.05784702447,fukDam1:0.01485188943):1e-08,((chiLan1:0.009514955213,octDeg1:0.03933601624):1e-08,cavPor3:0.06881455288):0.009835638355):0.03579431514):1e-08,(speTri2:0.008560842771,marMar1:1e-08):0.08447077843):0.06760585464,(oryCun2:0.09435528827,ochPri3:0.1137656354):0.04946711978):0.03864578784,tupChi1:0.2061112311):0.02729357858):1e-08,galVar1:0.1073219211):0.0185011918,((micMur3:0.04104538418,proCoq1:0.01801326623):0.04701896633,otoGar3:0.09582491348):0.1400314828):1e-08,tarSyr2:0.1265639664):0.07380124907,((calJac3:0.1515759414,aotNan1:0.001711589751):0.01544600129,(saiBol1:0.4075614749,cebCap1:0.01364696646):0.06121218778):0.008683497345):0.004367975008,(((((rheMac8:1e-08,macFas5:1e-08):1e-08,macNem1:0.06331727768):0.00812777146,(papAnu3:0.008569323541,(manLeu1:0.1396199715,cerAty1:0.0165553456):1e-08):1e-08):1e-08,chlSab2:0.01723863407):0.1205908514,(colAng1:0.02533280295,(nasLar1:1e-08,(rhiRox1:1e-08,rhiBie1:0.03658717707):0.390029534):1e-08):1e-08):1e-08):1e-08,nomLeu3:0.04379240131):0.02107945187,ponAbe2:1e-08):1e-08,gorGor5:0.008575546489):0.01677500416,(panTro5:0.008365494499,panPan2:0.3480148307):1e-08,hg38:0.03379686578);
MZT2B	((((((((((((((phaCin1:0.1088576076,sarHar1:0.2903097725):0.03548465071,monDom5:0.2092092528):0.5753216856,((((loxAfr3:0.06204069359,triMan1:0.01690282857):1e-08,proCap2:0.09489583477):0.04327313985,((chrAsi1:0.07273774513,echTel2:0.1609620935):0.07269016591,oryAfe1:0.1565027455):0.03992941437):0.09739514814,(dasNov3:0.04441774532,choHof2:0.152078045):0.05237842323):0.02460530201):0.02839940649,(((((((((((oviAri4:1e-08,capHir2:0.02355757349):1e-08,panHod1:0.04379181553):0.04730014092,((bisBis1:1e-08,(bosInd1:1e-08,bosTau8:0.0062074831):0.001581311466):0.007795287366,bubBub1:0.01553955296):1e-08):0.008796154142,(odoVir1:0.05561040464,cerEla1:0.0212007167):0.07412446777):0.1531428928,(((((turTru3:1e-08,orcOrc1:0.02108199175):1e-08,delLeu1:0.006978247605):1e-08,lipVex1:0.02094453694):0.01477488848,phyCat1:0.1920486645):1e-08,(balAcu1:0.01424602443,balMys1:0.007257555539):0.01440121919):0.05773636033):0.01469576402,susScr11:0.08192236474):1e-08,(((camFer2:0.05790885401,camBac1:1e-08):1e-08,camDro1:0.009542054102):1e-08,vicPac2:0.02527197425):0.131216357):0.05815188448,(((equCab3:1e-08,equPrz1:1e-08):0.1185433613,equAsi1:1e-08):0.7462001215,cerSim1:0.2122079014):0.04177729678):1e-08,((((((myoBra1:0.05906386863,myoLuc2:1e-08):1e-08,myoDav1:0.007755656258):0.01970722953,eptFus1:0.02174219651):0.04684743261,minNat1:0.03274597578):0.003921105707,desRot1:0.05234432478):0.05857630089,(((pteAle1:1e-08,pteVam2:0.006537689691):1e-08,rouAeg1:0.006714947295):0.07030538411,(rhiSin1:0.01306327595,hipArm1:0.05583552657):0.02922672903):1e-08):0.01121024252):0.005103742304,(((((((lepWed1:1e-08,neoSch1:1e-08):0.006759878096,odoRosDiv1:0.006777657856):1e-08,((musFur1:1e-08,enhLut1:0.02055633747):0.03468230245,ailFul1:0.00677129873):1e-08):0.00682239545,(ailMel1:0.006880352351,ursMar1:0.12482304):1e-08):1e-08,(canFam3:1e-08,lycPic1:0.006780429852):0.02080691241):0.01385705127,(aciJub1:0.2133041539,(panTig1:0.1938111787,panPar1:1e-08):1e-08):0.01383641589):1e-08,(manPen1:0.02695405676,manJav1:0.01183011018):0.1287721696):0.01361388681):1e-08,((eriEur2:0.1387728602,sorAra2:0.1997902846):1e-08,conCri1:0.1504765191):0.02082284374):0.02563648897):0.008425434634,((((((((((((mm10:0.3964947556,musCar1:0.03871064555):0.03682418186,musPah1:0.2083470568):1e-08,rn6:0.4663105235):10,merUng1:2.41266012):1e-08,mesAur1:2.736729809):1e-08,nanGal1:0.1067621083):0.1117264104,jacJac1:0.1914712055):0.04639559733,(casCan1:0.07149186402,dipOrd2:0.120477613):0.03787500959):0.0201191488,((hetGla2:0.06288278635,fukDam1:0.01787488197):1e-08,((chiLan1:0.01376447329,octDeg1:0.07159536313):1e-08,cavPor3:0.05676549283):0.006995043294):0.06592030821):1e-08,(speTri2:0.01288728176,marMar1:1e-08):0.07186173127):0.06129673137,(oryCun2:0.07868762063,ochPri3:0.08748403272):0.07112549778):0.04651932516,tupChi1:0.2165252576):1e-08):0.01488734883,galVar1:0.09870815285):0.01104541867,((micMur3:0.05434498992,proCoq1:0.0304045982):0.05162697122,otoGar3:0.1627551118):0.06185671308):1e-08,tarSyr2:0.1527394377):0.09742140219,((calJac3:0.1648134627,aotNan1:1e-08):0.02045502987,(saiBol1:0.4740637899,cebCap1:0.04439889174):1e-08):0.009897855842):0.006981877003,(((((rheMac8:1e-08,macFas5:1e-08):1e-08,macNem1:0.04850160586):0.006422607794,(papAnu3:0.006630115471,(manLeu1:1e-08,cerAty1:0.01299719947):1e-08):1e-08):1e-08,chlSab2:0.01335150738):0.07340350379,((colAng1:0.1606864646,pilTep1:0.2255939016):1e-08,(nasLar1:1e-08,(rhiRox1:0.006371839293,rhiBie1:0.026556638):0.2342200171):1e-08):0.178550653):1e-08):0.01313721039,nomLeu3:0.04602612475):0.0109454275,ponAbe2:0.01382329827):1e-08,gorGor5:0.006678951559):1e-08,(panTro5:0.1566379613,panPan2:0.423759785):0.273700956,hg38:1e-08);
N4BP1	(((((((((((((((phaCin1:0.009956935279,sarHar1:0.03952377692):0.006962510818,monDom5:0.03014690141):0.2509531463,ornAna2:0.571425715):0.2955809557,((((loxAfr3:0.0439676343,triMan1:0.09266692408):0.007283221768,proCap2:0.3456660417):0.04779245475,(((chrAsi1:0.09385409813,echTel2:0.08666961627):0.00297140355,eleEdw1:0.1542286816):0.001178907912,oryAfe1:0.06228155517):1e-08):0.01902625101,(dasNov3:0.05535411398,choHof2:0.05130236289):0.02648136237):1e-08):0.006798323353,((((((((((((oviAri4:1e-08,oviCan1:1e-08):0.00983972394,capHir2:0.007302248869):0.004855817927,panHod1:0.004689093803):0.00668877364,(((bisBis1:0.00372193089,bosMut1:0.001274222563):1e-08,(bosInd1:0.002463285618,bosTau8:0.01068521635):1e-08):0.001512749186,bubBub1:0.003625506292):0.007291810227):0.002126947735,(odoVir1:0.01372363399,cerEla1:0.006221087768):0.01126652627):0.02006902407,(((((turTru3:0.002263808161,orcOrc1:0.001459262637):0.007232451875,delLeu1:0.009780313896):0.001189244515,lipVex1:0.007236144596):0.001204014871,phyCat1:0.01498461688):1e-08,(balAcu1:0.001279806486,balMys1:0.002411504261):0.003631913219):0.01147677981):0.008366818057,susScr11:0.03642908736):0.0003243280822,((camFer2:0.002543348786,camDro1:0.001388538419):0.003728981295,vicPac2:0.002028832774):0.04312593039):0.01150923828,(((equCab3:0.003671580036,equPrz1:1e-08):0.005886705053,equAsi1:0.002380444999):0.04138165379,cerSim1:0.03369878385):0.008738134608):1e-08,(((((myoBra1:0.01933501009,myoDav1:0.06607736688):0.045076296,eptFus1:0.04594796879):0.1174862141,minNat1:0.1816274004):0.07791356414,desRot1:0.20446665):0.07461231511,(((pteAle1:0.002902672151,pteVam2:0.002483839978):0.01469275845,rouAeg1:0.2036036384):0.06770874686,(rhiSin1:0.03745881431,hipArm1:0.02885185832):0.0123136725):0.003281400591):0.02347767369):0.001053291225,((((((neoSch1:0.007102377648,odoRosDiv1:0.01339450439):0.004275119404,((musFur1:0.003459616508,enhLut1:0.007588874596):0.008763869781,ailFul1:0.01225522919):0.0048800473):0.0009546950393,(ailMel1:0.002592311373,ursMar1:0.0064257671):0.007860075646):0.004723113669,(canFam3:0.001283981967,lycPic1:1e-08):0.01814038492):0.0029573843,((felCat8:1e-08,aciJub1:0.005864134198):0.001966048023,(panTig1:1e-08,panPar1:0.00119485503):0.001192667937):0.02081871543):0.01593647565,manJav1:0.05670846105):3.07471543e-05):0.005223562276,((eriEur2:0.1171224567,sorAra2:0.1208601777):0.004594519253,conCri1:0.09368696665):0.006955482303):0.008494315571):0.007703942486,((((((((((((mm10:0.01000634215,musCar1:0.002805840368):0.01012202316,musPah1:0.01750822979):0.01996682485,rn6:0.04984268124):0.02853880637,merUng1:0.03412847323):0.009342696219,((criGri1:0.02118936816,mesAur1:0.0198980733):0.0192578151,micOch1:0.08754968852):0.01655482987):0.05396545833,nanGal1:0.08698484959):0.02947115335,jacJac1:0.1302333586):0.03572341308,(casCan1:0.03208171959,dipOrd2:0.1162580742):0.01762722661):0.01010100375,((hetGla2:0.03647293363,fukDam1:0.03663087716):0.02315195267,((chiLan1:0.04109651441,octDeg1:0.06571110068):0.01436602484,cavPor3:0.09669208562):0.03612460331):0.06889840743):0.001747764729,(speTri2:0.001456573977,marMar1:0.003685470447):0.04618383443):0.005858102282,(oryCun2:0.04584484302,ochPri3:0.1284127823):0.05450978484):0.002463205093,tupChi1:0.06081686955):0.001617111579):0.00253733752,galVar1:0.06850698942):0.001271146466,((micMur3:0.01101088319,proCoq1:0.01907578774):0.02629882667,otoGar3:0.1105662188):0.006583020079):0.01081669174,tarSyr2:0.05175791086):0.03746901097,((calJac3:0.008428462732,aotNan1:0.007668867463):1e-08,(saiBol1:0.01358117828,cebCap1:0.00365485326):0.001145150243):0.01721304423):0.009560957431,(((((rheMac8:0.001198351402,macFas5:1e-08):0.001198381556,macNem1:1e-08):0.001200109277,(papAnu3:0.001200405482,(manLeu1:0.003859219524,cerAty1:0.002404042776):1e-08):1e-08):1e-08,chlSab2:0.001198823372):1e-08,((colAng1:0.002559340412,pilTep1:1e-08):1e-08,(nasLar1:1e-08,(rhiRox1:0.008981744103,rhiBie1:1e-08):0.003803656855):1e-08):0.005108128534):0.006030579458):0.006945301078,nomLeu3:0.04693015703):0.001040244251,ponAbe2:1e-08):0.001568927296,gorGor5:0.003264999543):0.002413791033,(panTro5:1e-08,panPan2:0.001206335196):0.00278692642,hg38:0.002042421217);
N4BP2	(((((((((((((((phaCin1:0.07562345683,sarHar1:0.04769194896):0.02100607271,monDom5:0.01838463575):0.1383800438,ornAna2:0.591329888):0.4255445465,((((loxAfr3:0.1308839789,triMan1:0.06013223359):0.005510764592,proCap2:0.1666086088):0.008395255647,(((chrAsi1:0.1235018814,echTel2:0.2825415358):0.06145002316,eleEdw1:0.4528082495):1e-08,oryAfe1:0.06014314663):0.007963341236):0.04968225391,(dasNov3:0.04752947234,choHof2:0.1085133174):0.03243887476):1e-08):0.02105420064,((((((((((((oviAri4:1e-08,oviCan1:1e-08):1e-08,capHir2:1e-08):1e-08,panHod1:1e-08):0.0316983247,(((bisBis1:1e-08,bosMut1:1e-08):1e-08,(bosInd1:1e-08,bosTau8:1e-08):1e-08):1e-08,bubBub1:0.03227688033):1e-08):1e-08,(odoVir1:1e-08,cerEla1:0.02068742409):0.01027874774):0.0322687093,(((((turTru3:1e-08,orcOrc1:1e-08):1e-08,delLeu1:1e-08):1e-08,lipVex1:0.03102397093):1e-08,phyCat1:1e-08):1e-08,(balAcu1:1e-08,balMys1:1e-08):1e-08):0.02040704461):0.01023588226,susScr11:1e-08):1e-08,(((camFer2:1e-08,camBac1:1e-08):1e-08,camDro1:1e-08):0.01050039019,vicPac2:0.01056267863):0.02116952337):0.0349531747,(((equCab3:1e-08,equPrz1:1e-08):1e-08,equAsi1:1e-08):1e-08,cerSim1:0.04827763667):0.0121093902):1e-08,((((((myoBra1:1e-08,myoLuc2:1e-08):0.01032752576,myoDav1:0.03196163339):0.01484484231,eptFus1:0.006335685194):1e-08,minNat1:0.07210544823):1e-08,desRot1:0.04329430565):0.03824487341,(((pteAle1:1e-08,pteVam2:1e-08):0.006802575899,rouAeg1:0.01480521026):0.02625231836,(rhiSin1:0.07830846558,hipArm1:0.01204649724):0.07189123867):0.00401672164):1e-08):1e-08,(((((((lepWed1:1e-08,neoSch1:0.01014952958):1e-08,odoRosDiv1:1e-08):0.01004163072,((musFur1:0.03146314947,enhLut1:1e-08):0.009985794371,ailFul1:0.02108248997):0.02027059401):1e-08,(ailMel1:1e-08,ursMar1:0.01017934684):0.01009430653):1e-08,(canFam3:1e-08,lycPic1:0.01040025103):0.05322137991):0.01006513141,((felCat8:1e-08,aciJub1:1e-08):1e-08,(panTig1:1e-08,panPar1:1e-08):1e-08):0.02046759962):0.009851446253,(manPen1:0.01034634078,manJav1:0.02017664671):0.08131981965):1e-08):1e-08,((eriEur2:0.07990734484,sorAra2:0.3227655427):0.00942079141,conCri1:0.1254045876):0.01852699473):1e-08):1e-08,((((((((((((mm10:1e-08,musCar1:0.06410624946):1e-08,musPah1:0.1103683526):0.04291738587,rn6:0.02875492765):0.04676977734,merUng1:0.1069417351):0.003485830799,((criGri1:0.006270830912,mesAur1:0.04123799324):0.0607907774,micOch1:0.03981129639):1e-08):0.04498204777,nanGal1:0.0513527977):1e-08,jacJac1:0.06307076244):1e-08,(casCan1:0.09749763022,dipOrd2:0.08037948095):1e-08):1e-08,((hetGla2:0.0216035821,fukDam1:0.05343618174):0.04045602068,((chiLan1:0.0123555831,octDeg1:0.06623579206):1e-08,cavPor3:0.07800642865):0.004203151044):0.03393770218):1e-08,(speTri2:0.009940018441,marMar1:0.009953157466):0.06576228139):1e-08,(oryCun2:1e-08,ochPri3:0.2583202897):0.07563874506):0.02322911268,tupChi1:0.2723622412):1e-08):1e-08,galVar1:0.0464358424):0.01041810573,((micMur3:0.04184761262,proCoq1:0.02131453056):0.009702007971,otoGar3:0.05528947199):0.02077905593):1e-08,tarSyr2:0.1070802635):0.041567569,((calJac3:1e-08,aotNan1:1e-08):1e-08,(saiBol1:0.010183675,cebCap1:1e-08):1e-08):0.01022242852):1e-08,(((((rheMac8:1e-08,macFas5:1e-08):1e-08,macNem1:1e-08):1e-08,(papAnu3:1e-08,(manLeu1:1e-08,cerAty1:0.01012311269):1e-08):1e-08):1e-08,chlSab2:1e-08):1e-08,((colAng1:1e-08,pilTep1:1e-08):1e-08,(nasLar1:1e-08,(rhiRox1:1e-08,rhiBie1:1e-08):1e-08):1e-08):1e-08):0.03073640152):1e-08,nomLeu3:1e-08):1e-08,ponAbe2:1e-08):1e-08,gorGor5:0.010200557):1e-08,(panTro5:1e-08,panPan2:1e-08):1e-08,hg38:1e-08);
N4BP2L1	(((((((((((((((phaCin1:0.05555510926,sarHar1:0.06687192701):0.01223180777,monDom5:0.04154011139):0.1517055893,ornAna2:1.257129108):1e-08,((((loxAfr3:0.07257411714,triMan1:0.1028660602):1e-08,proCap2:0.19834222):0.1066264247,(((chrAsi1:0.1215003003,echTel2:0.284068085):0.04675641018,eleEdw1:0.8471456021):0.04940378265,oryAfe1:0.208769637):0.03446949017):0.05809481601,(dasNov3:0.2052169636,choHof2:0.3195002484):0.3127812222):0.01930898791):0.01594133037,((((((((((((oviAri4:1e-08,oviCan1:1e-08):1e-08,capHir2:1e-08):1e-08,panHod1:0.02295776889):1e-08,(((bisBis1:1e-08,bosMut1:1e-08):1e-08,(bosInd1:1e-08,bosTau8:1e-08):1e-08):1e-08,bubBub1:1e-08):0.007457434976):1e-08,(odoVir1:0.007550400401,cerEla1:1e-08):1e-08):0.007631002645,(((((turTru3:1e-08,orcOrc1:1e-08):1e-08,delLeu1:1e-08):0.007720519641,lipVex1:0.01550829584):1e-08,phyCat1:1e-08):1e-08,(balAcu1:0.007927044703,balMys1:1e-08):1e-08):0.007634304724):0.007795832215,susScr11:0.09017405448):1e-08,(((camFer2:1e-08,camBac1:1e-08):1e-08,camDro1:1e-08):0.007534202167,vicPac2:1e-08):0.02335552638):0.007774082156,(((equCab3:1e-08,equPrz1:1e-08):1e-08,equAsi1:1e-08):0.01530972061,cerSim1:0.01522608279):1e-08):1e-08,((((((myoBra1:1e-08,myoLuc2:1e-08):0.009339693654,myoDav1:0.006950792695):0.02485354154,eptFus1:0.06796025634):0.009023540231,minNat1:0.007905105542):0.01766790526,desRot1:0.08424238004):0.01957908375,(((pteAle1:1e-08,pteVam2:1e-08):0.0248929735,rouAeg1:0.02351781118):0.234380112,(rhiSin1:0.1106136854,hipArm1:0.01365837939):1e-08):0.03338444115):0.03574052792):1e-08,(((((((lepWed1:0.007864194398,neoSch1:1e-08):1e-08,odoRosDiv1:1e-08):0.007874001929,((musFur1:0.00796117068,enhLut1:0.008044313179):0.007928824768,ailFul1:0.01660352878):1e-08):1e-08,(ailMel1:0.02244715408,ursMar1:1e-08):0.02776292448):1e-08,(canFam3:1e-08,lycPic1:1e-08):0.015946605):0.02805903563,((felCat8:1e-08,aciJub1:1e-08):1e-08,(panTig1:1e-08,panPar1:1e-08):1e-08):0.03209535447):0.008978408291,(manPen1:1e-08,manJav1:0.07602918538):0.1812843272):1e-08):1e-08,((eriEur2:0.04662149712,sorAra2:0.08773355547):1e-08,conCri1:0.03200867206):0.01460202321):1e-08):1e-08,(((((((((((mm10:0.007975715097,musCar1:0.008032593166):1e-08,musPah1:0.008168522943):0.06567604208,rn6:0.1037172742):0.02359010093,((criGri1:0.007942539554,mesAur1:1e-08):1e-08,micOch1:0.01613535213):0.03131663194):0.06775600246,nanGal1:0.07283076018):1e-08,jacJac1:0.08061334551):0.01746941769,(casCan1:0.0072215892,dipOrd2:0.04674690161):0.008226533002):1e-08,((hetGla2:0.01466944866,fukDam1:0.02997065981):1e-08,((chiLan1:0.02898032283,octDeg1:0.03123453925):1e-08,cavPor3:0.1095723399):0.007812535033):0.0313602295):1e-08,(speTri2:0.007235028409,marMar1:1e-08):0.05490680073):1e-08,(oryCun2:0.06778603358,ochPri3:0.08236301567):0.1109893556):1e-08,tupChi1:0.03102432243):1e-08):0.01572356187,galVar1:0.03233825015):0.007559332717,((micMur3:1e-08,proCoq1:1e-08):1e-08,otoGar3:0.03085937605):0.02268567195):0.007649274711,tarSyr2:0.03963401249):0.02269383353,((calJac3:0.02844903073,aotNan1:0.008476728206):1e-08,(saiBol1:0.00615952946,cebCap1:0.01507292707):1e-08):0.01613372741):1e-08,(((((rheMac8:1e-08,macFas5:1e-08):1e-08,macNem1:1e-08):1e-08,(papAnu3:1e-08,(manLeu1:1e-08,cerAty1:1e-08):1e-08):1e-08):1e-08,chlSab2:0.007229851692):0.00724056727,((colAng1:0.007387183645,pilTep1:0.007247790216):1e-08,(nasLar1:1e-08,(rhiRox1:0.007210915355,rhiBie1:0.007308385768):1e-08):1e-08):1e-08):1e-08):0.007267996306,nomLeu3:1e-08):1e-08,ponAbe2:1e-08):1e-08,gorGor5:1e-08):1e-08,(panTro5:1e-08,panPan2:1e-08):1e-08,hg38:1e-08);
N4BP2L2	(((((((((((((((phaCin1:0.07839665844,sarHar1:0.4317321904):1e-08,monDom5:0.08502383366):0.2940044914,ornAna2:0.5165561024):0.2986871241,((((loxAfr3:0.1879067207,triMan1:0.1982981915):0.01602043882,proCap2:0.5294628036):0.03612628546,(((chrAsi1:0.2562102967,echTel2:0.8586199217):0.04938986734,eleEdw1:0.7924152798):0.1432192823,oryAfe1:0.2827051695):0.09219999705):0.1082770703,(dasNov3:0.1181527597,choHof2:0.1273320212):0.05501142487):0.01128556231):0.04371007547,((((((((((((oviAri4:0.003567821655,oviCan1:0.003605206724):0.003585764731,capHir2:0.007153238246):0.003590064879,panHod1:0.01077140722):0.0218319819,(((bisBis1:0.00181242734,bosMut1:0.003628041777):1e-08,(bosInd1:0.001787996005,bosTau8:0.001788489437):0.001814898497):0.01294711009,bubBub1:0.008981028435):0.01868850675):0.01281335859,(odoVir1:0.009059464048,cerEla1:0.01257534229):0.02059461557):0.07369496067,(((((turTru3:0.009032852537,orcOrc1:0.001781517038):0.005327691131,delLeu1:0.01080392637):0.01700372111,lipVex1:0.01401038712):0.01422987928,phyCat1:0.02348785252):0.005815606467,(balAcu1:0.0229341763,balMys1:0.01286002532):0.02051895232):0.03637007104):0.00963263762,susScr11:0.1404785993):0.004095422975,(((camFer2:1e-08,camBac1:1e-08):0.003538218399,camDro1:1e-08):0.01651006929,vicPac2:0.01286812786):0.07600863617):0.0218769829,(((equCab3:1e-08,equPrz1:0.001838669282):0.001753634986,equAsi1:0.007239480343):0.05185576974,cerSim1:0.04240899369):0.03449710493):0.006327559201,((((((myoBra1:0.003578834381,myoLuc2:0.003586050389):0.005403471652,myoDav1:0.01454399295):0.02391868116,eptFus1:0.05193724858):0.03380569098,minNat1:0.06335293768):0.0185062852,desRot1:0.1162472447):0.03652260186,(((pteAle1:0.005434430685,pteVam2:0.001796053371):0.01543018721,rouAeg1:0.04437639311):0.1012984117,(rhiSin1:0.06433013628,hipArm1:0.0633202513):0.04726751568):0.001027128703):0.03817649163):1e-08,(((((((lepWed1:0.0102773985,neoSch1:0.01326199357):0.01908252059,odoRosDiv1:0.02047896275):0.02891114583,((musFur1:0.03330982797,enhLut1:0.01329910582):0.04055364296,ailFul1:0.05476564203):0.02317666658):1e-08,(ailMel1:0.004220066924,ursMar1:0.0249991613):0.02198044357):0.01327386889,(canFam3:0.005438333781,lycPic1:0.003628503146):0.07256850381):0.02816188767,((felCat8:0.007374862307,aciJub1:0.0127408206):0.003514243124,(panTig1:0.005400888638,panPar1:1e-08):0.007273128684):0.06004913311):0.03081545551,(manPen1:0.01536579043,manJav1:0.02992791773):0.1600382066):0.01524845418):0.004464886193,((eriEur2:0.1783599124,sorAra2:0.2848849561):0.0435671678,conCri1:0.2503897713):0.04348249599):0.02190802224):0.02006458362,(((((((((((mm10:0.01071102861,musCar1:0.02456325836):0.01443545391,musPah1:0.04711568803):0.04527829861,rn6:0.08398460046):0.05758023659,((criGri1:0.03045745912,mesAur1:0.03248393398):0.04045948577,micOch1:0.1523128743):0.04112769667):0.08924313268,nanGal1:0.1070980595):0.07675450526,jacJac1:0.1905357837):0.035436316,(casCan1:0.1152387462,dipOrd2:0.2111078142):0.01373110725):0.00800806169,((hetGla2:0.03125879828,fukDam1:0.09001644994):0.01476417422,((chiLan1:0.08928046613,octDeg1:0.1231082545):0.009784457357,cavPor3:0.09458988927):0.01452484404):0.08615415416):0.004524319709,(speTri2:0.02442354616,marMar1:0.01162757747):0.1329998289):0.01799294325,(oryCun2:0.2379580306,ochPri3:0.08208043714):1e-08):0.0125966832,tupChi1:0.1816063131):0.005598761847):0.007494643476,galVar1:0.3001802294):0.02120278293,((micMur3:0.03464355022,proCoq1:0.02585559932):0.03297022685,otoGar3:0.1284496172):0.03578384337):0.008336722672,tarSyr2:0.1151488609):0.06219630702,((calJac3:0.03519808945,aotNan1:0.02349020675):1e-08,cebCap1:0.03024928026):0.02199680635):0.01073769181,(((((rheMac8:1e-08,macFas5:0.001759074667):1e-08,macNem1:0.00351329933):1e-08,(papAnu3:0.003532378557,(manLeu1:0.003515539407,cerAty1:0.01062882889):0.001771162985):1e-08):0.005061238094,chlSab2:0.01492568343):0.003090946146,((colAng1:0.01616678217,pilTep1:0.01072308577):0.008620940267,(nasLar1:0.005537265864,(rhiRox1:1e-08,rhiBie1:1e-08):0.008674075335):1e-08):0.002776623279):0.03002668572):0.01219432153,nomLeu3:0.02350713973):0.00181656164,ponAbe2:0.008884726153):0.008882554279,gorGor5:0.008887262626):1e-08,(panTro5:1e-08,panPan2:1e-08):0.005293096111,hg38:0.01065039701);
N4BP3	(((((((((((((((phaCin1:0.02878990759,sarHar1:0.06601246664):0.0295978024,monDom5:0.04091228483):0.3808101129,ornAna2:0.7218512011):0.3304773466,((((loxAfr3:0.0562443283,triMan1:0.02076917172):0.01096606753,proCap2:0.1730380374):0.02360681885,(((chrAsi1:0.0570687954,echTel2:0.07617118922):0.007973050599,eleEdw1:0.03341915831):1e-08,oryAfe1:0.04351940542):0.01686861918):0.01242611264,(dasNov3:0.1134571489,choHof2:0.05066178882):0.02024949257):0.0102828476):1e-08,((((((((((((oviAri4:1e-08,oviCan1:0.03096420022):0.01160919137,capHir2:1e-08):0.002861999342,panHod1:1e-08):0.01431816816,(((bisBis1:0.002823387105,bosMut1:0.005675041348):1e-08,(bosInd1:0.002819819116,bosTau8:0.003107976455):0.002828541158):0.005994106924,bubBub1:0.008480960701):0.009128699451):0.008946714891,(odoVir1:0.01061214283,cerEla1:0.00802764813):0.247155586):0.04421591026,(((((turTru3:0.01057921466,orcOrc1:0.008005214114):0.01033820675,delLeu1:0.0143746476):0.004752352266,lipVex1:0.01316106987):0.01625861714,phyCat1:0.02927406237):1e-08,(balAcu1:0.0414657444,balMys1:0.005773911603):0.01545550249):0.08970933919):0.01264319235,susScr11:0.03188838181):0.002588858853,(((camFer2:1e-08,camBac1:0.01186852073):1e-08,camDro1:1e-08):1e-08,vicPac2:0.002932119321):0.0523478009):0.008736315526,(((equCab3:0.002758497318,equPrz1:0.008348518119):1e-08,equAsi1:0.008350500432):0.02552609457,cerSim1:0.02819000267):0.02829525746):0.006021500921,((((((myoBra1:0.002739560045,myoLuc2:1e-08):0.008376014054,myoDav1:0.01388919781):0.002692944768,eptFus1:1e-08):0.03024021591,minNat1:0.01996530011):0.02058208123,desRot1:0.06654727341):1e-08,(((pteAle1:1e-08,pteVam2:0.00273900258):0.01629699161,rouAeg1:0.009309388238):0.02675324605,(rhiSin1:0.0211757032,hipArm1:0.01922848927):0.02747787297):0.003540707952):0.05979209812):1e-08,(((((((lepWed1:1e-08,neoSch1:0.005624121579):0.008611111996,odoRosDiv1:0.01698267771):0.02036244521,((musFur1:0.009958751673,enhLut1:0.01098458246):0.02004803638,ailFul1:1e-08):0.01039330092):1e-08,(ailMel1:0.0329519233,ursMar1:0.009825922775):0.007929226665):0.005442579294,(canFam3:1e-08,lycPic1:0.002844368615):0.04217439161):0.01439526355,((felCat8:0.1675185737,aciJub1:0.04890024615):0.004184260431,(panTig1:0.002765428847,panPar1:1e-08):0.002810484643):0.0531352588):0.04991825109,(manPen1:0.01952617135,manJav1:0.01755718727):0.117077963):0.01246515288):0.01524518049,((eriEur2:0.09524782765,sorAra2:0.3257377105):0.06262894796,conCri1:0.03414792089):0.01442180566):0.004481055947):0.004870233303,((((((((((((mm10:0.002722838519,musCar1:0.01381704572):0.008192521831,musPah1:1e-08):0.01854222958,rn6:0.01815159362):0.01211068621,merUng1:0.0348237487):1e-08,((criGri1:0.08426905072,mesAur1:0.03319277441):0.01262548539,micOch1:0.03568400865):0.009368177837):0.03637537173,nanGal1:0.03211040446):0.0179604894,jacJac1:0.1180770947):1e-08,(casCan1:0.04591667311,dipOrd2:0.07584998959):0.00324193937):0.01039869507,((hetGla2:0.08707833596,fukDam1:0.1172852123):0.01364468954,((chiLan1:0.04087192064,octDeg1:0.0717681279):0.008896776048,cavPor3:0.06802805966):0.01723457823):0.02920156402):1e-08,(speTri2:1e-08,marMar1:0.002749803791):0.03683365514):0.002104879648,(oryCun2:0.02112407176,ochPri3:0.06923500001):0.04961165445):0.01709497637,tupChi1:0.1236463218):1e-08):1e-08,galVar1:0.07958676621):0.006571593842,((micMur3:0.03222346893,proCoq1:0.02254990148):0.02508364104,otoGar3:0.0843953536):0.006325558593):0.06324039138,tarSyr2:0.2160719723):0.01250766124,((calJac3:0.01737085948,aotNan1:0.008573133413):0.002381857066,(saiBol1:0.01324792456,cebCap1:0.004307150758):1e-08):0.01185659835):0.01040805288,(((((rheMac8:0.002805124228,macFas5:1e-08):1e-08,macNem1:1e-08):0.005646551481,(papAnu3:0.005683710155,(manLeu1:0.005704471285,cerAty1:0.002805527417):1e-08):1e-08):0.002805533593,chlSab2:1e-08):0.002844687543,((colAng1:0.00566445063,pilTep1:1e-08):0.00282394931,(nasLar1:0.01584235426,(rhiRox1:1e-08,rhiBie1:0.008515313576):0.002838328534):1e-08):1e-08):0.02474035086):0.01255131794,nomLeu3:0.01439956886):1e-08,ponAbe2:0.008294112753):1e-08,gorGor5:0.008327580492):0.00274968561,(panTro5:1e-08,panPan2:0.005487619245):1e-08,hg38:0.00548959011);
N6AMT1	(((((((((((((loxAfr3:0.04418202201,triMan1:0.01441883077):1e-08,proCap2:0.1034383972):0.02196713847,(((chrAsi1:0.07289683037,echTel2:0.113980921):1e-08,eleEdw1:0.09369586631):1e-08,oryAfe1:0.05967798599):0.01618640102):0.01761500047,(dasNov3:0.04068734253,choHof2:0.03343710438):0.03604158194):0.005070034081,((((((((((((oviAri4:0.01122205374,oviCan1:1e-08):0.0005840171603,capHir2:0.005876633223):1e-08,panHod1:0.005871239436):0.01183172787,(((bisBis1:1e-08,bosMut1:1e-08):1e-08,(bosInd1:1e-08,bosTau8:1e-08):1e-08):0.01216449618,bubBub1:0.01790545661):0.005821100704):0.01146854438,(odoVir1:0.01833964078,cerEla1:0.006949861926):0.03729569409):0.02468916374,(((((turTru3:1e-08,orcOrc1:1e-08):1e-08,delLeu1:0.005839320238):1e-08,lipVex1:0.01955191786):1e-08,phyCat1:0.01174034007):0.005889913465,(balAcu1:0.03621492356,balMys1:0.005939593092):1e-08):0.03059431149):1e-08,susScr11:0.09023581732):1e-08,(((camFer2:1e-08,camBac1:1e-08):1e-08,camDro1:0.006142244794):0.006638543544,vicPac2:0.0140394435):0.06083476175):0.02102165622,(((equCab3:1e-08,equPrz1:1e-08):1e-08,equAsi1:1e-08):0.05229499042,cerSim1:0.02684160584):0.0255324291):1e-08,(((pteAle1:0.005740704274,pteVam2:0.006006838007):0.03519404819,rouAeg1:0.01935433119):0.0519899036,(rhiSin1:0.03657920266,hipArm1:0.0398109837):0.0570689756):0.0297140063):1e-08,(((((((lepWed1:0.006028302956,neoSch1:0.005675201425):0.0151920168,odoRosDiv1:0.009410746607):0.01155188172,((musFur1:0.0166370451,enhLut1:0.01755783064):0.01364769921,ailFul1:0.01792054471):0.02437822054):1e-08,(ailMel1:0.01793159656,ursMar1:1e-08):0.02971666632):0.004780838402,(canFam3:0.006332690939,lycPic1:1e-08):0.03126201754):1e-08,((felCat8:1e-08,aciJub1:0.114572308):1e-08,(panTig1:1e-08,panPar1:1e-08):1e-08):0.07301817535):0.03317341932,manPen1:0.05292235138):0.01482143291):1e-08,((eriEur2:0.1376432606,sorAra2:0.1072359566):1e-08,conCri1:0.07864754075):1e-08):0.01866465997):1e-08,((((((((((((mm10:0.01217380114,musCar1:1e-08):0.01838326076,musPah1:0.01914987076):0.01976813818,rn6:0.03053064247):0.02453165564,merUng1:0.03424646218):1e-08,((criGri1:0.01944562503,mesAur1:0.01555294994):0.01936191776,micOch1:0.02009493296):0.01185804917):0.04119107074,nanGal1:0.09560842246):0.006846792532,jacJac1:0.0697947535):0.01589941369,dipOrd2:0.07777010966):0.005691158438,((hetGla2:0.01834543719,fukDam1:0.0432290721):0.008897773443,((chiLan1:0.03213757005,octDeg1:0.07395992579):0.009276838517,cavPor3:0.06669982669):0.001290214123):0.02937122666):1e-08,(speTri2:1e-08,marMar1:0.01173552091):0.1108848799):0.01147428677,(oryCun2:0.08083333832,ochPri3:0.07678603339):0.03412155002):1e-08,tupChi1:0.08388227443):1e-08):1e-08,galVar1:0.06978726641):1e-08,((micMur3:0.00717887138,proCoq1:0.03054636951):1e-08,otoGar3:0.04451013438):0.0411774057):0.002336214954,tarSyr2:0.08640594862):0.01549815954,((calJac3:0.02875413208,aotNan1:0.1186116519):0.006820076324,(saiBol1:0.005909949776,cebCap1:0.005642851992):1e-08):0.02907275018):0.02232045753,((((rheMac8:1e-08,macFas5:1e-08):1e-08,macNem1:1e-08):1e-08,(papAnu3:0.01287405794,cerAty1:0.2149873517):1e-08):1e-08,(colAng1:0.02926622034,(nasLar1:0.0111501551,(rhiRox1:1e-08,rhiBie1:0.01169617835):1e-08):0.0003246958796):0.00559193561):0.02468319215):0.01077598272,ponAbe2:0.009387357278):0.01426665702,panPan2:0.007620567173,hg38:0.01166618911);
NAA10	((((((((((((((phaCin1:0.01237592877,sarHar1:0.03301599286):0.01703374393,monDom5:0.0194720036):0.1304294533,((((loxAfr3:0.005563292543,triMan1:0.02588312411):0.02525193177,proCap2:0.01094936871):1e-08,(((chrAsi1:0.01212010302,echTel2:0.03917238291):0.005669239704,eleEdw1:1e-08):1e-08,oryAfe1:0.02255232051):1e-08):0.005622744022,(dasNov3:0.01057526099,choHof2:0.0002861666864):0.01594957793):1e-08):0.005523650283,(((((((((((oviAri4:1e-08,capHir2:1e-08):1e-08,panHod1:0.005696592082):1e-08,((bosMut1:1e-08,bosTau8:1e-08):1e-08,bubBub1:1e-08):1e-08):0.005498299208,(odoVir1:1e-08,cerEla1:1e-08):1e-08):0.005391336121,(((((turTru3:1e-08,orcOrc1:1e-08):0.005325978903,delLeu1:1e-08):1e-08,lipVex1:0.005336622659):1e-08,phyCat1:1e-08):1e-08,(balAcu1:0.01735541383,balMys1:1e-08):1e-08):0.005391271403):0.005390195026,susScr11:0.0160257411):1e-08,(((camFer2:1e-08,camBac1:1e-08):1e-08,camDro1:0.09809847388):0.005644724333,vicPac2:1e-08):1e-08):1e-08,(((equCab3:1e-08,equPrz1:1e-08):1e-08,equAsi1:1e-08):1e-08,cerSim1:1e-08):0.005401614427):1e-08,((((((myoBra1:0.0392985056,myoLuc2:1e-08):0.005923486392,myoDav1:0.005791658711):1e-08,eptFus1:0.005533082181):0.01741008627,minNat1:1e-08):1e-08,desRot1:0.01155991686):0.005580144414,(((pteAle1:1e-08,pteVam2:1e-08):0.005687948543,rouAeg1:1e-08):0.005287014511,(rhiSin1:0.005272286916,hipArm1:1e-08):1e-08):1e-08):0.005548043341):1e-08,(((((((lepWed1:1e-08,neoSch1:1e-08):1e-08,odoRosDiv1:0.005377329253):1e-08,((musFur1:1e-08,enhLut1:1e-08):1e-08,ailFul1:0.01729571369):1e-08):1e-08,(ailMel1:1e-08,ursMar1:0.0173041384):1e-08):1e-08,(canFam3:1e-08,lycPic1:1e-08):0.04468900467):1e-08,(felCat8:1e-08,(panTig1:1e-08,panPar1:1e-08):0.005154235212):0.0001226090446):0.005276604489,(manPen1:1e-08,manJav1:1e-08):0.02825445946):1e-08):1e-08,((eriEur2:0.01632415821,sorAra2:0.07047716732):0.02160837654,conCri1:0.0774101596):0.01025615483):1e-08):0.00530835644,(((((((((((mm10:1e-08,musCar1:1e-08):1e-08,musPah1:0.005312379657):0.01074569246,rn6:0.01060175371):0.004454298642,((criGri1:0.01627321556,mesAur1:0.005251643778):0.01102408449,micOch1:0.01721858036):1e-08):0.01040384086,nanGal1:0.01838814715):1e-08,jacJac1:0.1181033666):0.01754010341,(casCan1:1e-08,dipOrd2:0.0550273076):1e-08):0.01100601075,((hetGla2:0.005904482152,fukDam1:1e-08):1e-08,((chiLan1:0.005919672889,octDeg1:0.0178466754):1e-08,cavPor3:0.02733466064):0.01200891964):0.09447235942):1e-08,(speTri2:0.08513246959,marMar1:0.03986944067):0.003070460951):1e-08,(oryCun2:0.01401023034,ochPri3:0.1295953186):0.0133541674):1e-08,tupChi1:0.04846847536):1e-08):1e-08,galVar1:0.1034401343):1e-08,((micMur3:0.005316251803,proCoq1:0.005817058051):0.04090872897,otoGar3:0.01081944975):1e-08):1e-08,tarSyr2:0.1027335942):0.005340881724,((calJac3:0.01725814156,aotNan1:1e-08):1e-08,(saiBol1:0.005675792725,cebCap1:0.005455696618):1e-08):0.005344278789):1e-08,(((((rheMac8:1e-08,macFas5:1e-08):1e-08,macNem1:1e-08):1e-08,(papAnu3:0.005467041601,(manLeu1:1e-08,cerAty1:1e-08):1e-08):1e-08):1e-08,chlSab2:1e-08):1e-08,((colAng1:1e-08,pilTep1:1e-08):1e-08,(nasLar1:1e-08,(rhiRox1:1e-08,rhiBie1:1e-08):1e-08):1e-08):1e-08):1e-08):1e-08,nomLeu3:0.005344297278):1e-08,ponAbe2:1e-08):1e-08,gorGor5:1e-08):1e-08,(panTro5:1e-08,panPan2:1e-08):1e-08,hg38:1e-08);
NAA11	(((((((((((((((loxAfr3:0.06176029078,triMan1:0.04914742345):1e-08,proCap2:0.107710734):0.01222803325,(((chrAsi1:0.2208199148,echTel2:0.2644088311):0.002880694645,eleEdw1:0.2348742652):0.001591884074,oryAfe1:0.2056289081):0.00867167102):0.09646522584,(dasNov3:0.1192551262,choHof2:0.1058189156):1e-08):0.02776673615,((((((((((((oviAri4:1e-08,oviCan1:0.007273619019):0.006304588081,capHir2:1e-08):1e-08,panHod1:1e-08):1e-08,(((bisBis1:1e-08,bosMut1:1e-08):1e-08,(bosInd1:1e-08,bosTau8:1e-08):1e-08):0.006219793799,bubBub1:0.01243507395):0.01266029172):1e-08,(odoVir1:0.01909155063,cerEla1:1e-08):1e-08):0.03281052283,(((((turTru3:0.03168056147,orcOrc1:0.0197912016):0.05497701532,delLeu1:0.09250079681):1e-08,lipVex1:0.07162639222):0.01924476114,phyCat1:0.0938796701):0.02537073921,(balAcu1:0.05886040593,balMys1:0.04523348135):0.01258459846):0.06886516369):0.0122358615,susScr11:0.2447439387):0.006230571241,(((camFer2:1e-08,camBac1:0.00621442824):1e-08,camDro1:0.006235002635):1e-08,vicPac2:0.04001644735):0.09777855261):1e-08,(((equCab3:1e-08,equPrz1:1e-08):0.006285665118,equAsi1:0.01267401367):0.03968060076,cerSim1:0.0414978016):0.03025031751):1e-08,((((((myoBra1:0.01897182796,myoLuc2:1e-08):1e-08,myoDav1:0.01878263405):0.06099661505,eptFus1:0.0163785232):0.1023800563,minNat1:0.09857871226):0.08551221487,desRot1:0.2932177347):0.0468941523,(((pteAle1:0.006422465706,pteVam2:1e-08):0.006193023168,rouAeg1:0.03318866211):0.07193917765,(rhiSin1:0.07038895832,hipArm1:0.1405961923):0.06419064443):1e-08):0.01902009326):1e-08,(((((((lepWed1:0.006327436634,neoSch1:1e-08):0.02594354822,odoRosDiv1:0.05942218201):1e-08,((musFur1:0.1733239369,enhLut1:1e-08):1.227409012,ailFul1:0.06621415889):1e-08):1e-08,(ailMel1:0.02593997524,ursMar1:1e-08):0.01261084802):0.006322695308,(canFam3:0.0126431816,lycPic1:1e-08):0.06958183974):1e-08,((felCat8:0.0167797905,aciJub1:0.04282317735):0.007730987818,(panTig1:1e-08,panPar1:0.01829614148):0.005788817396):0.08509031006):0.01978429476,(manPen1:0.06225547608,manJav1:0.06619761016):0.2990661195):0.01317772105):1e-08,((eriEur2:0.3711703906,sorAra2:1.747765334):1e-08,conCri1:0.180025849):0.02192298815):1e-08):0.01747511459,((((((((((((mm10:0.01300428078,musCar1:0.004559024589):0.0372041954,musPah1:0.01655813669):0.05232862903,rn6:0.04785693999):0.05272222639,merUng1:0.04798937134):1e-08,(mesAur1:0.1376026315,micOch1:0.126902708):1e-08):0.05289088136,nanGal1:0.1733973599):0.04072305327,jacJac1:0.7223147396):0.070072576,(casCan1:0.1032550337,dipOrd2:0.09329532835):0.02658278948):1e-08,((hetGla2:0.08951802616,fukDam1:0.09370840072):0.025012904,((chiLan1:0.1693046994,octDeg1:0.2237312537):0.02168855711,cavPor3:0.04795683085):1e-08):0.2116148774):1e-08,(speTri2:0.006200249314,marMar1:1e-08):0.06693208932):0.02238925936,(oryCun2:0.2087959197,ochPri3:0.4583099734):0.480036298):0.02411836482,tupChi1:0.1097231149):1e-08):1e-08,galVar1:0.1090027586):0.01719826539,((micMur3:0.4556619673,proCoq1:0.2182288008):0.1610591933,otoGar3:0.1841375904):0.3190135528):0.05244279414,tarSyr2:1.46986745):1e-08,((calJac3:0.01987548335,aotNan1:0.05228053154):1e-08,(saiBol1:0.04517164859,cebCap1:0.0383465395):1e-08):0.02538379685):0.03654976983,(((((rheMac8:1e-08,macFas5:1e-08):1e-08,macNem1:1e-08):1e-08,(papAnu3:1e-08,(manLeu1:1e-08,cerAty1:1e-08):0.01243181905):1e-08):1e-08,chlSab2:0.01856215516):1e-08,((colAng1:0.0401080617,pilTep1:0.01235334231):1e-08,(nasLar1:1e-08,(rhiRox1:1e-08,rhiBie1:1e-08):1e-08):1e-08):1e-08):0.01895258658):1e-08,nomLeu3:0.01225978341):1e-08,ponAbe2:0.01222874299):0.01231046763,gorGor5:0.006037944131):0.003636920511,(panTro5:1e-08,panPan2:1e-08):0.0029002263,hg38:0.01797249918);
NAA15	((((((((((((((phaCin1:0.001342761217,sarHar1:0.004131262292):1e-08,monDom5:1e-08):0.01297407171,ornAna2:0.01570070672):0.01823011781,((((loxAfr3:0.00668711026,triMan1:0.001307154741):1e-08,proCap2:0.009416198396):1e-08,(((chrAsi1:0.005266955753,echTel2:0.02277495959):1e-08,eleEdw1:0.01900017317):1e-08,oryAfe1:0.006619797207):1e-08):0.001386894902,(dasNov3:1e-08,choHof2:0.009816592661):0.002629784333):1e-08):1e-08,((((((((((((oviAri4:1e-08,oviCan1:0.001338228858):0.002011854705,capHir2:0.003291924206):0.008097617408,panHod1:0.002695115142):1e-08,(((bisBis1:1e-08,bosMut1:1e-08):1e-08,(bosInd1:1e-08,bosTau8:1e-08):1e-08):1e-08,bubBub1:0.001308461437):1e-08):1e-08,(odoVir1:1e-08,cerEla1:0.00133481512):1e-08):0.002634051423,(((((turTru3:1e-08,orcOrc1:1e-08):1e-08,delLeu1:1e-08):0.001323594604,lipVex1:0.007973569736):1e-08,phyCat1:0.008065508196):1e-08,(balAcu1:0.002657047757,balMys1:0.001337013232):0.00531716574):0.006677508765):1e-08,susScr11:0.001304050723):1e-08,(((camFer2:1e-08,camBac1:1e-08):1e-08,camDro1:1e-08):1e-08,vicPac2:1e-08):1e-08):1e-08,(((equCab3:1e-08,equPrz1:1e-08):1e-08,equAsi1:1e-08):1e-08,cerSim1:0.002618053717):1e-08):1e-08,((((((myoBra1:1e-08,myoLuc2:1e-08):0.001283700365,myoDav1:0.002565325216):0.001555045645,eptFus1:0.004130671357):0.004404275603,minNat1:0.002612302056):0.002895820968,desRot1:0.003962772295):1e-08,(((pteAle1:1e-08,pteVam2:1e-08):0.00130677985,rouAeg1:0.003920212735):1e-08,(rhiSin1:0.005308090603,hipArm1:0.006113694277):0.003882774819):1e-08):0.001432405165):1e-08,((((((lepWed1:1e-08,neoSch1:1e-08):1e-08,odoRosDiv1:1e-08):1e-08,((musFur1:1e-08,enhLut1:0.001319872877):0.001311658386,ailFul1:0.001310333965):1e-08):1e-08,(ailMel1:0.001299357119,ursMar1:1e-08):0.001308177841):1e-08,(canFam3:1e-08,lycPic1:1e-08):1e-08):1e-08,((felCat8:1e-08,aciJub1:0.005336203857):1e-08,(panTig1:1e-08,panPar1:1e-08):1e-08):0.001311511629):0.002635031009):1e-08,((eriEur2:0.02143579762,sorAra2:0.01615279669):0.0025315855,conCri1:0.01235886843):1e-08):1e-08):1e-08,((((((((((((mm10:0.001316407582,musCar1:1e-08):1e-08,musPah1:0.002743129727):1e-08,rn6:0.007477156926):0.001369140276,merUng1:0.001316307417):1e-08,((criGri1:0.001364719633,mesAur1:0.00782875668):1e-08,micOch1:0.005351523617):1e-08):0.002912454115,nanGal1:0.03580856097):0.006174000837,jacJac1:0.03669105648):0.001330097768,(casCan1:0.00624932099,dipOrd2:0.0101949263):0.004049163494):0.002494894328,((hetGla2:0.003935234666,fukDam1:0.005263946855):1e-08,((chiLan1:0.006547537326,octDeg1:0.001291983907):0.002572102522,cavPor3:0.004264925722):0.001303055471):0.004163654038):1e-08,(speTri2:1e-08,marMar1:1e-08):0.008245021026):0.001525381074,(oryCun2:0.001607352247,ochPri3:0.01331597032):0.004948043488):1e-08,tupChi1:0.007961205013):1e-08):1e-08,((micMur3:1e-08,proCoq1:0.001737955425):0.001320655414,otoGar3:0.004067115461):0.002643828741):0.001314196404,tarSyr2:0.008802303118):1e-08,((calJac3:0.001312959118,aotNan1:0.001355184159):1e-08,(saiBol1:0.001308688257,cebCap1:1e-08):1e-08):0.001308885358):1e-08,(((((rheMac8:1e-08,macFas5:1e-08):1e-08,macNem1:1e-08):1e-08,(papAnu3:0.00139898602,(manLeu1:1e-08,cerAty1:0.001313408957):1e-08):1e-08):1e-08,chlSab2:1e-08):1e-08,((colAng1:1e-08,pilTep1:1e-08):1e-08,(nasLar1:1e-08,(rhiRox1:1e-08,rhiBie1:1e-08):1e-08):1e-08):1e-08):1e-08):0.003960628293,nomLeu3:0.00131588178):1e-08,ponAbe2:0.003989287812):1e-08,gorGor5:0.001321128227):1e-08,(panTro5:1e-08,panPan2:1e-08):1e-08,hg38:0.001309747006);
NAA16	((((((((((((((phaCin1:0.02704691477,sarHar1:0.03634294095):0.01267327962,monDom5:0.02082050218):0.01854351696,ornAna2:0.08296660039):0.03726884705,((((loxAfr3:0.01899323203,triMan1:1e-08):1e-08,proCap2:0.03689907146):0.01003393399,(((chrAsi1:0.02291197696,echTel2:0.03368575535):0.008344412655,eleEdw1:0.06129178947):0.006470243287,oryAfe1:0.01446063274):0.008914678347):0.0108855403,(dasNov3:0.03874282525,choHof2:0.01881530066):0.004565005012):1e-08):0.003597048219,((((((((((((oviAri4:0.002658985587,oviCan1:1e-08):0.008034400128,capHir2:0.007972491669):1e-08,panHod1:0.005620672755):0.002644140162,(((bisBis1:1e-08,bosMut1:0.005619671012):1e-08,(bosInd1:1e-08,bosTau8:1e-08):0.002652027298):0.00264738393,bubBub1:0.002878420022):1e-08):0.01448567758,(odoVir1:0.002645365459,cerEla1:0.002926463722):0.005352217198):0.01462615662,(((((turTru3:1e-08,orcOrc1:1e-08):0.002645701086,delLeu1:0.005319308053):1e-08,lipVex1:0.005311010257):0.002650642435,phyCat1:1e-08):1e-08,(balAcu1:1e-08,balMys1:0.008141037998):0.002633558929):0.005348454549):0.002873320925,susScr11:0.08438079766):0.004220893063,(((camFer2:1e-08,camBac1:0.002809459772):1e-08,camDro1:1e-08):1e-08,vicPac2:0.004358779997):0.02531063863):0.004149956432,(((equCab3:0.002660996225,equPrz1:1e-08):1e-08,equAsi1:0.002655624847):0.01435248219,cerSim1:0.01063890841):0.01012147683):1e-08,(((((myoBra1:0.008767960962,myoLuc2:1e-08):0.005855468024,eptFus1:0.003305503945):0.002817199328,minNat1:0.01020537601):0.003032521213,desRot1:0.008132004646):0.00687959152,(((pteAle1:1e-08,pteVam2:1e-08):0.004005912953,rouAeg1:1e-08):0.02045300518,hipArm1:0.2723939269):1e-08):0.001995201178):1e-08,((((((lepWed1:0.002998493805,neoSch1:0.003572169267):0.007100113246,odoRosDiv1:1e-08):1e-08,((musFur1:0.002768337411,enhLut1:1e-08):1e-08,ailFul1:0.008382208699):0.002775991088):1e-08,(ailMel1:1e-08,ursMar1:0.005617045928):1e-08):0.006965269578,(canFam3:0.002807002591,lycPic1:1e-08):0.009206310619):0.0004408416431,((felCat8:1e-08,aciJub1:1e-08):1e-08,(panTig1:0.05249950006,panPar1:1e-08):1e-08):0.01528804533):0.003620858644):1e-08,(sorAra2:0.01672114398,conCri1:0.02925228283):0.005399771602):0.002705712788):0.007947013088,((((((((((((mm10:0.01130589385,musCar1:0.01139310165):0.00257734949,musPah1:0.0144037425):0.01696067856,rn6:0.005767065824):0.01988356769,merUng1:0.2195241437):0.01693492878,((criGri1:0.005955378568,mesAur1:0.06919312078):1e-08,micOch1:0.01686163848):0.006858511024):0.01984090301,nanGal1:0.04477422942):0.03139771138,jacJac1:0.243328146):0.01502584054,(casCan1:0.03277024456,dipOrd2:0.08191398401):1e-08):1e-08,((hetGla2:0.01085249165,fukDam1:0.2324428822):0.3169428082,((chiLan1:0.1454149158,octDeg1:0.2189838836):1e-08,cavPor3:0.1408743799):0.03145156748):0.0004374599746):1e-08,(speTri2:1e-08,marMar1:0.005404568382):0.02482545505):0.006193345413,(oryCun2:0.02469950221,ochPri3:0.03684093532):0.02583287633):0.003934410054,tupChi1:0.03860788605):0.00265490169):0.0005596038208,((micMur3:0.0105211022,proCoq1:0.009183364511):0.01276439987,otoGar3:0.03793411032):0.0009884555774):1e-08,tarSyr2:0.03159624464):0.01381677207,((calJac3:0.01073962881,aotNan1:1e-08):1e-08,(saiBol1:0.005355676244,cebCap1:0.002671878984):1e-08):0.01075835137):0.005578152433,(((((rheMac8:1e-08,macFas5:1e-08):1e-08,macNem1:1e-08):1e-08,(papAnu3:1e-08,(manLeu1:1e-08,cerAty1:0.07695457296):1e-08):1e-08):1e-08,chlSab2:0.002643971286):0.002642749761,((colAng1:0.002665753802,pilTep1:0.08181681936):1e-08,(nasLar1:0.006716314364,(rhiRox1:1e-08,rhiBie1:1e-08):1e-08):0.002655886972):1e-08):1e-08):1e-08,nomLeu3:0.1875916172):1e-08,ponAbe2:0.07689599666):1e-08,gorGor5:0.08181647945):1e-08,(panTro5:1e-08,panPan2:1e-08):1e-08,hg38:0.08814897697);
NAA20	((((((((((((((phaCin1:0.008669244516,sarHar1:0.03871854216):1e-08,monDom5:1e-08):0.04495943959,((((loxAfr3:0.01662065675,triMan1:0.002909737225):0.005644502415,proCap2:0.03452474623):1e-08,(((chrAsi1:0.008131133596,echTel2:0.06159686468):0.00855052644,eleEdw1:0.01647085544):1e-08,oryAfe1:1e-08):1e-08):1e-08,(dasNov3:0.01690456354,choHof2:1e-08):1e-08):1e-08):1e-08,((((((((((((oviAri4:1e-08,oviCan1:1e-08):1e-08,capHir2:1e-08):1e-08,panHod1:1e-08):1e-08,(((bisBis1:1e-08,bosMut1:1e-08):1e-08,(bosInd1:1e-08,bosTau8:1e-08):1e-08):1e-08,bubBub1:1e-08):0.0157203343):1e-08,(odoVir1:1e-08,cerEla1:1e-08):0.01579491945):0.03464468002,((((turTru3:1e-08,orcOrc1:1e-08):1e-08,delLeu1:1e-08):1e-08,lipVex1:1e-08):1e-08,(balAcu1:1e-08,balMys1:1e-08):1e-08):1e-08):1e-08,susScr11:0.01666767016):1e-08,(((camFer2:1e-08,camBac1:1e-08):1e-08,camDro1:1e-08):1e-08,vicPac2:0.1505770176):0.03369542174):1e-08,(((equCab3:1e-08,equPrz1:1e-08):1e-08,equAsi1:1e-08):0.03611612443,cerSim1:1e-08):1e-08):1e-08,((((((myoBra1:0.02184224752,myoLuc2:1e-08):1e-08,myoDav1:0.04978775232):1e-08,eptFus1:0.00375885349):1e-08,minNat1:1e-08):1e-08,desRot1:1e-08):1e-08,(((pteAle1:1e-08,pteVam2:1e-08):1e-08,rouAeg1:1e-08):0.01690522514,(rhiSin1:1e-08,hipArm1:1e-08):1e-08):1e-08):1e-08):1e-08,(((((((lepWed1:1e-08,neoSch1:1e-08):1e-08,odoRosDiv1:1e-08):1e-08,((musFur1:1e-08,enhLut1:1e-08):1e-08,ailFul1:1e-08):1e-08):1e-08,(ailMel1:1e-08,ursMar1:1e-08):1e-08):1e-08,(canFam3:1e-08,lycPic1:1e-08):1e-08):1e-08,((felCat8:1e-08,aciJub1:1e-08):1e-08,(panTig1:1e-08,panPar1:1e-08):1e-08):1e-08):0.01690525874,(manPen1:1e-08,manJav1:0.03555325847):0.01694799995):1e-08):1e-08,((eriEur2:0.03489762462,sorAra2:0.02064040116):1e-08,conCri1:1e-08):1e-08):0.01377354358):1e-08,((((((((((((mm10:1e-08,musCar1:1e-08):1e-08,musPah1:1e-08):1e-08,rn6:1e-08):1e-08,merUng1:0.01663112554):1e-08,((criGri1:1e-08,mesAur1:0.01622552523):0.00355206111,micOch1:1e-08):0.01327343176):1e-08,nanGal1:1e-08):1e-08,jacJac1:0.03516048065):1e-08,(casCan1:0.01666795906,dipOrd2:0.01675203021):1e-08):1e-08,((hetGla2:0.01915093391,fukDam1:1e-08):1e-08,((chiLan1:0.009510722069,octDeg1:0.03066799355):1e-08,cavPor3:1e-08):0.02052176553):1e-08):1e-08,(speTri2:1e-08,marMar1:1e-08):0.01687786492):0.01798726332,(oryCun2:1e-08,ochPri3:0.08738067352):1e-08):0.01962138809,tupChi1:0.02104640638):0.002102040012):1e-08,galVar1:0.1135050087):1e-08,((micMur3:1e-08,proCoq1:1e-08):1e-08,otoGar3:0.02048000219):0.008410263397):1e-08,tarSyr2:0.04896939947):1e-08,((calJac3:1e-08,aotNan1:1e-08):1e-08,(saiBol1:1e-08,cebCap1:1e-08):1e-08):1e-08):1e-08,(((((rheMac8:1e-08,macFas5:1e-08):1e-08,macNem1:0.1162621174):1e-08,(papAnu3:1e-08,(manLeu1:1e-08,cerAty1:1e-08):1e-08):1e-08):1e-08,chlSab2:1e-08):1e-08,((colAng1:1e-08,pilTep1:1e-08):1e-08,(nasLar1:1e-08,(rhiRox1:1e-08,rhiBie1:0.01654750911):1e-08):1e-08):1e-08):1e-08):0.01675077717,nomLeu3:1e-08):1e-08,ponAbe2:1e-08):1e-08,gorGor5:1e-08):1e-08,(panTro5:1e-08,panPan2:1e-08):1e-08,hg38:1e-08);
NAA25	(((((((((((((((phaCin1:1e-08,sarHar1:1e-08):1e-08,monDom5:0.0177581939):0.05643251621,ornAna2:1e-08):0.09071540344,((((loxAfr3:0.01640813483,triMan1:1e-08):1e-08,proCap2:0.03320226294):1e-08,(((chrAsi1:1e-08,echTel2:0.01661282507):1e-08,eleEdw1:0.01721778475):1e-08,oryAfe1:1e-08):1e-08):1e-08,(dasNov3:1e-08,choHof2:1e-08):1e-08):1e-08):1e-08,((((((((((((oviAri4:1e-08,oviCan1:1e-08):1e-08,capHir2:1e-08):1e-08,panHod1:0.01621804845):1e-08,(((bisBis1:1e-08,bosMut1:1e-08):1e-08,bosInd1:1e-08):1e-08,bubBub1:1e-08):1e-08):1e-08,(odoVir1:1e-08,cerEla1:0.0162181205):1e-08):0.01751936395,(((((turTru3:1e-08,orcOrc1:1e-08):1e-08,delLeu1:1e-08):1e-08,lipVex1:1e-08):1e-08,phyCat1:1e-08):1e-08,(balAcu1:1e-08,balMys1:1e-08):0.01751969873):1e-08):1e-08,susScr11:1e-08):1e-08,(((camFer2:1e-08,camBac1:1e-08):1e-08,camDro1:1e-08):1e-08,vicPac2:1e-08):0.01751983078):1e-08,(((equCab3:1e-08,equPrz1:1e-08):0.0163489908,equAsi1:1e-08):1e-08,cerSim1:0.01640909537):1e-08):1e-08,((((((myoBra1:1e-08,myoLuc2:1e-08):1e-08,myoDav1:1e-08):1e-08,eptFus1:1e-08):0.01636863518,minNat1:1e-08):1e-08,desRot1:0.05297564516):1e-08,(((pteAle1:1e-08,pteVam2:1e-08):0.03314181086,rouAeg1:1e-08):1e-08,(rhiSin1:1e-08,hipArm1:10):1e-08):1e-08):1e-08):1e-08,(((((((lepWed1:1e-08,neoSch1:1e-08):1e-08,odoRosDiv1:1e-08):0.01656384617,((musFur1:1e-08,enhLut1:1e-08):1e-08,ailFul1:1e-08):1e-08):1e-08,(ailMel1:1e-08,ursMar1:1e-08):1e-08):1e-08,(canFam3:1e-08,lycPic1:0.7240144869):1e-08):1e-08,((felCat8:0.01664680418,aciJub1:1e-08):1e-08,(panTig1:1e-08,panPar1:1e-08):1e-08):1e-08):1e-08,(manPen1:0.01634323671,manJav1:1e-08):1e-08):1e-08):1e-08,((eriEur2:9.374546572,sorAra2:0.05316119273):0.03843588614,conCri1:0.03792279723):1e-08):1e-08):1e-08,((((((((((((mm10:1e-08,musCar1:1e-08):1e-08,musPah1:0.0164496026):1e-08,rn6:0.03341767547):0.01641096925,merUng1:1e-08):1e-08,((criGri1:1e-08,mesAur1:0.01805088277):1e-08,micOch1:0.01749936474):0.01641116047):1e-08,nanGal1:0.03535795089):1e-08,jacJac1:0.01704032014):1e-08,(casCan1:0.05780259628,dipOrd2:1e-08):1e-08):1e-08,((hetGla2:1e-08,fukDam1:0.01647051618):0.01641160076,((chiLan1:1e-08,octDeg1:0.02571348519):1e-08,cavPor3:1e-08):1e-08):1e-08):1e-08,(speTri2:1e-08,marMar1:1e-08):0.01641170212):1e-08,(oryCun2:0.01641172654,ochPri3:0.03633482437):1e-08):1e-08,tupChi1:1e-08):1e-08):1e-08,galVar1:1e-08):1e-08,((micMur3:1e-08,proCoq1:1e-08):1e-08,otoGar3:1e-08):1e-08):1e-08,tarSyr2:0.01772940398):1e-08,((calJac3:1e-08,aotNan1:1e-08):1e-08,(saiBol1:1e-08,cebCap1:1e-08):1e-08):1e-08):1e-08,(((((rheMac8:1e-08,macFas5:1e-08):1e-08,macNem1:1e-08):1e-08,(papAnu3:1e-08,(manLeu1:1e-08,cerAty1:1e-08):1e-08):1e-08):1e-08,chlSab2:1e-08):1e-08,((colAng1:10,pilTep1:1e-08):1e-08,(nasLar1:0.02182124153,(rhiRox1:1e-08,rhiBie1:1e-08):1e-08):1e-08):1e-08):1e-08):1e-08,nomLeu3:1e-08):1e-08,ponAbe2:10):1e-08,gorGor5:1e-08):1e-08,(panTro5:1e-08,panPan2:1e-08):1e-08,hg38:1e-08);
NAA30	(((((((((((((((phaCin1:0.08949598339,sarHar1:0.03936958908):0.01350839314,monDom5:0.0655470248):1e-08,ornAna2:0.2120583091):0.2871754924,((((loxAfr3:0.01247749879,triMan1:0.05622198074):1e-08,proCap2:0.07646679888):0.02012737848,(((chrAsi1:0.06800654669,echTel2:0.04260242755):1e-08,eleEdw1:0.07351209337):0.01774063695,oryAfe1:0.0631627429):1e-08):0.03223355061,(dasNov3:0.05727280924,choHof2:0.03814299119):0.1002830948):1e-08):0.01020247899,((((((((((((oviAri4:0.04102646235,oviCan1:1e-08):0.002670544785,capHir2:1e-08):1e-08,panHod1:0.0064114758):0.004146283198,(((bisBis1:1e-08,bosMut1:1e-08):1e-08,(bosInd1:1e-08,bosTau8:1e-08):0.004122233737):1e-08,bubBub1:0.004132463731):0.004144274844):1e-08,(odoVir1:1e-08,cerEla1:1e-08):1e-08):0.06038088943,(((((turTru3:0.004076043905,orcOrc1:1e-08):1e-08,delLeu1:0.008595279342):1e-08,lipVex1:0.004035350045):0.007521062104,phyCat1:0.01123978959):1e-08,(balAcu1:0.004793974652,balMys1:0.02121542418):0.005256777568):0.04188300643):0.01183072626,susScr11:0.04611033521):0.008253963362,(((camFer2:1e-08,camBac1:1e-08):1e-08,camDro1:0.150616644):1e-08,vicPac2:1e-08):0.03804194984):0.04651361236,(((equCab3:0.2032208188,equPrz1:1e-08):1e-08,equAsi1:0.3780311266):0.07946805231,cerSim1:0.05485248708):0.0521432842):1e-08,((((((myoBra1:1e-08,myoLuc2:1e-08):0.01869707608,myoDav1:1e-08):0.4081037405,eptFus1:1e-08):0.03786930073,minNat1:0.1027434327):1e-08,desRot1:0.04867988809):0.03753066897,(((pteAle1:1e-08,pteVam2:0.004246124694):0.004110911776,rouAeg1:0.008782337843):0.05338919703,(rhiSin1:0.01632554848,hipArm1:0.03488147549):0.08020100097):1e-08):1e-08):0.02473070754,((((((neoSch1:0.0078171561,odoRosDiv1:0.01192348555):0.003910014522,((musFur1:0.005928674766,enhLut1:1e-08):0.007848295255,ailFul1:0.01580250209):0.003915787042):1e-08,(ailMel1:0.01350835953,ursMar1:0.01218351654):1e-08):0.04128545082,(canFam3:0.004165008652,lycPic1:1e-08):0.02462096598):1e-08,((felCat8:1e-08,aciJub1:0.06654572266):1e-08,(panTig1:0.05625933622,panPar1:1e-08):1e-08):0.02398142624):0.05366132689,(manPen1:1e-08,manJav1:1e-08):0.1580483656):1e-08):1e-08,((eriEur2:0.2908307621,sorAra2:0.1097153892):1e-08,conCri1:0.1509244703):1e-08):0.01770945267):0.01301290944,((((((((((((mm10:0.007746958429,musCar1:1e-08):0.003957300068,musPah1:0.01246873839):0.01651494235,rn6:0.02537263221):0.0251591833,merUng1:0.0227568516):0.005776512757,((criGri1:1e-08,mesAur1:0.1208983926):1e-08,micOch1:0.04732847534):0.002339133472):0.1033556821,nanGal1:0.1269694138):0.04845104489,jacJac1:0.6001650944):0.02887382636,(casCan1:0.07888474056,dipOrd2:0.1339324434):0.008565488188):1e-08,((hetGla2:0.4339792149,fukDam1:0.0239834832):1e-08,((chiLan1:0.2297221532,octDeg1:0.6255098203):1e-08,cavPor3:1e-08):1e-08):0.1505070114):1e-08,(speTri2:0.00409585737,marMar1:1e-08):0.0518837995):0.0225756685,(oryCun2:0.1489564337,ochPri3:0.2251122662):0.06239997288):0.005445635244,tupChi1:0.05916693675):0.004453960776):1e-08,galVar1:0.06280694684):0.01091789162,((micMur3:1e-08,proCoq1:0.02449270018):0.002616279638,otoGar3:0.06176446094):0.03717807979):0.006152695827,tarSyr2:0.08644570011):0.005694189439,((calJac3:0.01109437243,aotNan1:0.02811304432):1e-08,(saiBol1:0.06095878407,cebCap1:0.004823274048):1e-08):0.009811268046):0.02457335737,(((((rheMac8:1e-08,macFas5:1e-08):1e-08,macNem1:1e-08):1e-08,(papAnu3:0.003920457142,(manLeu1:1e-08,cerAty1:0.003970803852):1e-08):1e-08):1e-08,chlSab2:0.003906128117):1e-08,((colAng1:1e-08,pilTep1:0.003924838595):1e-08,(rhiRox1:0.003884600219,rhiBie1:0.03979844717):0.003907495477):1e-08):0.009961634305):0.01047605675,nomLeu3:0.003880359418):1e-08,ponAbe2:1e-08):0.003913813403,gorGor5:1e-08):1e-08,(panTro5:1e-08,panPan2:1e-08):1e-08,hg38:0.003912909442);
NAA35	(((((((((((((phaCin1:1e-08,sarHar1:1e-08):1e-08,monDom5:1e-08):0.06540145166,((((loxAfr3:0.1248733083,triMan1:1e-08):1e-08,proCap2:0.03827899176):0.01862424463,(((chrAsi1:0.1867430044,echTel2:0.0663559762):1e-08,eleEdw1:0.1712058551):0.03314498395,oryAfe1:0.08427504609):1e-08):1e-08,dasNov3:0.1185600441):1e-08):1e-08,((((((((((((oviAri4:1e-08,oviCan1:1e-08):0.01052887315,capHir2:0.009765479627):1e-08,panHod1:0.009683927985):1e-08,(((bisBis1:1e-08,bosMut1:1e-08):1e-08,(bosInd1:1e-08,bosTau8:1e-08):1e-08):1e-08,bubBub1:0.009805240714):1e-08):0.01066110175,(odoVir1:0.009974098642,cerEla1:1e-08):1e-08):0.02186468899,((((turTru3:1e-08,orcOrc1:1e-08):0.01187120803,delLeu1:1e-08):1e-08,lipVex1:0.02663279454):1e-08,(balAcu1:0.01192111433,balMys1:0.01200299459):1e-08):0.02181452074):1e-08,susScr11:0.06317590936):0.02209661208,(((camFer2:0.008184828666,camBac1:1e-08):1e-08,camDro1:1e-08):0.09483022845,vicPac2:1e-08):1e-08):1e-08,(((equCab3:1e-08,equPrz1:1e-08):1e-08,equAsi1:1e-08):0.1474218429,cerSim1:0.009733461618):0.01684106384):1e-08,((((((myoBra1:1e-08,myoLuc2:1e-08):1e-08,myoDav1:0.01931345583):0.01691496113,eptFus1:0.1018438231):0.04050698704,minNat1:0.0389549752):1e-08,desRot1:1e-08):0.01908697333,(((pteAle1:1e-08,pteVam2:0.01897742335):1e-08,rouAeg1:0.05116826602):1e-08,(rhiSin1:0.01879646283,hipArm1:1e-08):1e-08):1e-08):1e-08):0.02195430285,(((((((lepWed1:1e-08,neoSch1:1e-08):0.09896539965,odoRosDiv1:1e-08):1e-08,((musFur1:0.01177490031,enhLut1:0.01491926394):0.08400924924,ailFul1:1e-08):1e-08):1e-08,(ailMel1:1e-08,ursMar1:1e-08):1e-08):1e-08,(canFam3:1e-08,lycPic1:1e-08):0.01827033309):0.01815235506,((felCat8:1e-08,aciJub1:1e-08):1e-08,(panTig1:1e-08,panPar1:1e-08):1e-08):1e-08):1e-08,manJav1:0.03575190871):1e-08):0.03543622011,((eriEur2:0.06200653036,sorAra2:0.2397517657):1e-08,conCri1:0.08528591235):1e-08):1e-08):0.01952119573,((((((((((((mm10:1e-08,musCar1:1e-08):1e-08,musPah1:1e-08):0.05582622079,rn6:0.04849462239):0.07054208842,merUng1:0.03816112519):1e-08,((criGri1:0.01925308821,mesAur1:0.05883196469):0.03884352376,micOch1:0.03716758189):1e-08):0.09562835825,nanGal1:0.1632431406):1e-08,jacJac1:0.1152937235):1e-08,(casCan1:0.0199516,dipOrd2:0.07639369053):1e-08):1e-08,((hetGla2:0.02044878111,fukDam1:0.06110740218):1e-08,((chiLan1:1e-08,octDeg1:0.05646795543):1e-08,cavPor3:0.01831802476):1e-08):1e-08):0.01825399989,(speTri2:1e-08,marMar1:1e-08):0.01833955798):1e-08,(oryCun2:0.05853226481,ochPri3:0.03958255283):0.01766661462):1e-08,tupChi1:0.03789680512):1e-08):0.01974849858,((micMur3:1e-08,proCoq1:1e-08):1e-08,otoGar3:0.03713237609):1e-08):1e-08,tarSyr2:0.09791469021):0.01960461623,((calJac3:0.05564799816,aotNan1:1e-08):1e-08,(saiBol1:1e-08,cebCap1:1e-08):1e-08):1e-08):1e-08,(((((rheMac8:1e-08,macFas5:1e-08):1e-08,macNem1:1e-08):1e-08,(papAnu3:0.02068660421,(manLeu1:1e-08,cerAty1:1e-08):1e-08):1e-08):1e-08,chlSab2:1e-08):1e-08,((colAng1:1e-08,pilTep1:1e-08):1e-08,(nasLar1:1e-08,(rhiRox1:1e-08,rhiBie1:0.3656586953):1e-08):1e-08):1e-08):1e-08):1e-08,nomLeu3:1e-08):1e-08,ponAbe2:1e-08):1e-08,gorGor5:1e-08):1e-08,(panTro5:1e-08,panPan2:1e-08):1e-08,hg38:1e-08);
NAA38	((((((((((((((phaCin1:0.01974365021,sarHar1:0.01966930039):1e-08,monDom5:1e-08):0.2461672958,((((loxAfr3:0.08350300377,triMan1:1e-08):1e-08,proCap2:0.546954559):1e-08,(((chrAsi1:0.09441973125,echTel2:0.03174510016):1e-08,eleEdw1:0.07963588692):0.02344903261,oryAfe1:0.0680106655):1e-08):1e-08,(dasNov3:0.03844741468,choHof2:1e-08):1e-08):1e-08):1e-08,((((((((((((oviAri4:1e-08,oviCan1:0.03293844407):1e-08,capHir2:1e-08):10,panHod1:1e-08):1e-08,(((bisBis1:1e-08,bosMut1:1e-08):1e-08,(bosInd1:1e-08,bosTau8:1e-08):1e-08):1e-08,bubBub1:1e-08):1e-08):1e-08,(odoVir1:1e-08,cerEla1:0.0765615939):1e-08):0.1038935255,(((((turTru3:10,orcOrc1:1e-08):1e-08,delLeu1:0.01707816709):1e-08,lipVex1:1e-08):0.009502403838,phyCat1:0.09266566589):0.0074621336,(balAcu1:1e-08,balMys1:1e-08):1e-08):0.07021815457):1e-08,susScr11:0.07312425985):1e-08,(((camFer2:1e-08,camBac1:1e-08):1e-08,camDro1:1e-08):1e-08,vicPac2:0.03122822776):0.0272544095):1e-08,(((equCab3:1e-08,equPrz1:1e-08):1e-08,equAsi1:1e-08):0.02016957461,cerSim1:0.01948280238):1e-08):1e-08,((((((myoBra1:1e-08,myoLuc2:1e-08):1e-08,myoDav1:0.02142885321):0.02155062175,eptFus1:0.0006035020456):0.005548274173,minNat1:0.06999734505):1e-08,desRot1:0.04377594365):0.02286772449,(((pteAle1:1e-08,pteVam2:1e-08):1e-08,rouAeg1:0.01958494545):0.01992893488,(rhiSin1:0.04368039018,hipArm1:0.01984671473):0.01983796523):1e-08):0.0343628581):1e-08,(((((((lepWed1:0.02180989703,neoSch1:1e-08):1e-08,odoRosDiv1:1e-08):1e-08,((musFur1:1e-08,enhLut1:0.02159327522):1e-08,ailFul1:0.02148576533):1e-08):1e-08,(ailMel1:1e-08,ursMar1:1e-08):1e-08):1e-08,(canFam3:1e-08,lycPic1:0.02234845057):1e-08):1e-08,((felCat8:1e-08,aciJub1:1.258937243):1e-08,(panTig1:1e-08,panPar1:0.01629989605):0.002357042937):0.6937030294):1e-08,(manPen1:0.03057051704,manJav1:0.01969424493):1e-08):1e-08):1e-08,((eriEur2:0.03109397595,sorAra2:0.0589742249):1e-08,conCri1:0.2081683621):1e-08):1e-08):0.0180731647,((((((((((((mm10:1e-08,musCar1:1e-08):1e-08,musPah1:0.06521455016):0.02119182255,rn6:1e-08):0.04176161669,merUng1:0.0299019222):1e-08,((criGri1:0.02019512308,mesAur1:1e-08):1e-08,micOch1:1e-08):1e-08):0.02740136426,nanGal1:0.08064729831):1e-08,jacJac1:0.09494828369):0.07070405053,(casCan1:0.02207594165,dipOrd2:0.02159420016):1e-08):1e-08,((hetGla2:0.02215957674,fukDam1:1e-08):0.04289570969,((chiLan1:0.04513730057,octDeg1:1e-08):1e-08,cavPor3:0.02102729849):1e-08):0.02177908672):1e-08,(speTri2:1e-08,marMar1:1e-08):1e-08):1e-08,(oryCun2:0.02504539773,ochPri3:0.03105347178):0.01122924484):0.01204475266,tupChi1:0.07318307096):0.01102651909):0.02005578518,galVar1:1e-08):1e-08,((micMur3:1e-08,proCoq1:0.01938490247):1e-08,otoGar3:1e-08):1e-08):1e-08,tarSyr2:1e-08):0.01929201115,((calJac3:1e-08,aotNan1:1e-08):1e-08,(saiBol1:0.02045987628,cebCap1:1e-08):1e-08):1e-08):1e-08,(((((rheMac8:1e-08,macFas5:1e-08):1e-08,macNem1:1e-08):1e-08,(papAnu3:1e-08,(manLeu1:1e-08,cerAty1:1e-08):1e-08):1e-08):1e-08,chlSab2:0.01925822878):1e-08,((colAng1:1e-08,pilTep1:0.01918855692):1e-08,(nasLar1:0.06722942627,(rhiRox1:1e-08,rhiBie1:1e-08):1e-08):1e-08):1e-08):1e-08):1e-08,nomLeu3:0.01868060079):1e-08,ponAbe2:1.428133128):1e-08,gorGor5:1e-08):1e-08,(panTro5:0.01860323187,panPan2:1e-08):1e-08,hg38:0.01913712158);
NAA40	((((((((((((((phaCin1:0.0216589345,sarHar1:0.009974339862):0.005268962211,monDom5:0.006329622332):0.07010137499,((((loxAfr3:0.02030121001,triMan1:0.01609337488):1e-08,proCap2:0.01057260435):0.005151253377,(((chrAsi1:0.01058944846,echTel2:0.03237436011):1e-08,eleEdw1:0.02126777689):1e-08,oryAfe1:0.005211563835):1e-08):0.01075376563,(dasNov3:0.005592117543,choHof2:0.01593895844):0.01544778522):1e-08):0.005365856583,((((((((((((oviAri4:0.01030064062,oviCan1:1e-08):1e-08,capHir2:1e-08):1e-08,panHod1:0.01048290575):0.005139713614,(((bisBis1:1e-08,bosMut1:1e-08):1e-08,(bosInd1:1e-08,bosTau8:1e-08):1e-08):1e-08,bubBub1:1e-08):1e-08):0.005155555909,(odoVir1:1e-08,cerEla1:1e-08):1e-08):0.00519316668,(((((turTru3:1e-08,orcOrc1:1e-08):1e-08,delLeu1:1e-08):1e-08,lipVex1:0.005089642071):0.005233591707,phyCat1:1e-08):1e-08,(balAcu1:0.005085044994,balMys1:1e-08):1e-08):1e-08):0.005086853182,susScr11:0.01587503882):1e-08,(((camFer2:1e-08,camBac1:1e-08):1e-08,camDro1:1e-08):1e-08,vicPac2:0.005253665659):0.005183055338):1e-08,(((equCab3:1e-08,equPrz1:1e-08):0.00510649109,equAsi1:1e-08):1e-08,cerSim1:0.005183078121):1e-08):1e-08,((((((myoBra1:1e-08,myoLuc2:0.005256169018):1e-08,myoDav1:0.01071491074):0.005189057439,eptFus1:1e-08):0.005081496159,minNat1:0.005110263956):1e-08,desRot1:0.01023559424):1e-08,(((pteAle1:1e-08,pteVam2:1e-08):1e-08,rouAeg1:0.005091553805):1e-08,(rhiSin1:1e-08,hipArm1:1e-08):0.005320560624):1e-08):1e-08):1e-08,(((((((lepWed1:1e-08,neoSch1:1e-08):0.005125341951,odoRosDiv1:1e-08):1e-08,((musFur1:1e-08,enhLut1:1e-08):1e-08,ailFul1:0.005135019591):1e-08):1e-08,(ailMel1:0.00528861943,ursMar1:0.005063664285):1e-08):1e-08,(canFam3:1e-08,lycPic1:1e-08):1e-08):1e-08,((felCat8:1e-08,aciJub1:0.005186288633):1e-08,(panTig1:1e-08,panPar1:1e-08):1e-08):1e-08):0.01043594552,(manPen1:1e-08,manJav1:1e-08):0.01560719165):1e-08):1e-08,((eriEur2:0.07923838154,sorAra2:0.08002764922):1e-08,conCri1:1e-08):0.0261043007):1e-08):1e-08,((((((((((((mm10:1e-08,musCar1:1e-08):1e-08,musPah1:1e-08):1e-08,rn6:0.01026752774):1e-08,merUng1:0.005168412753):1e-08,((criGri1:1e-08,mesAur1:1e-08):1e-08,micOch1:0.0102654239):1e-08):1e-08,nanGal1:0.02090434446):0.004968669337,jacJac1:0.005211711721):0.00531720202,(casCan1:0.005091984493,dipOrd2:1e-08):1e-08):1e-08,((hetGla2:0.005127325953,fukDam1:0.01229810385):0.00516937081,((chiLan1:1e-08,octDeg1:1e-08):1e-08,cavPor3:0.02258459113):1e-08):0.01023603126):1e-08,(speTri2:1e-08,marMar1:1e-08):1e-08):1e-08,(oryCun2:0.001894279473,ochPri3:0.0204986345):0.01404199655):1e-08,tupChi1:0.005091896614):1e-08):1e-08,galVar1:0.005142257185):1e-08,((micMur3:1e-08,proCoq1:1e-08):1e-08,otoGar3:0.01567548354):1e-08):1e-08,tarSyr2:0.01787457907):1e-08,((calJac3:0.005299194846,aotNan1:0.005231924649):1e-08,(saiBol1:0.01092097609,cebCap1:1e-08):1e-08):0.005095022542):1e-08,(((((rheMac8:1e-08,macFas5:1e-08):1e-08,macNem1:1e-08):1e-08,(papAnu3:1e-08,(manLeu1:1e-08,cerAty1:0.005183585718):1e-08):1e-08):1e-08,chlSab2:0.005092154985):1e-08,((colAng1:1e-08,pilTep1:0.005092159836):1e-08,(nasLar1:1e-08,(rhiRox1:1e-08,rhiBie1:1e-08):0.005246956304):1e-08):1e-08):1e-08):0.005097140824,nomLeu3:1e-08):1e-08,ponAbe2:0.005404351075):1e-08,gorGor5:0.01030859653):1e-08,(panTro5:1e-08,panPan2:1e-08):1e-08,hg38:1e-08);
NAA50	((((((((((((((phaCin1:1e-08,sarHar1:1e-08):1e-08,monDom5:1e-08):1e-08,((((loxAfr3:0.05032856624,triMan1:1e-08):1e-08,proCap2:1e-08):1e-08,(((chrAsi1:1e-08,echTel2:0.0246715471):0.01048038594,eleEdw1:1e-08):1e-08,oryAfe1:1e-08):1e-08):0.01126179458,(dasNov3:1e-08,choHof2:0.01070101208):1e-08):1e-08):1e-08,((((((((((((oviAri4:1e-08,oviCan1:1e-08):1e-08,capHir2:1e-08):1e-08,panHod1:1e-08):0.01063300128,(((bisBis1:1e-08,bosMut1:0.0107122397):1e-08,(bosInd1:1e-08,bosTau8:1e-08):1e-08):1e-08,bubBub1:1e-08):1e-08):1e-08,(odoVir1:1e-08,cerEla1:1e-08):1e-08):1e-08,(((((turTru3:1e-08,orcOrc1:1e-08):1e-08,delLeu1:0.01163483312):1e-08,lipVex1:1e-08):1e-08,phyCat1:1e-08):1e-08,(balAcu1:1e-08,balMys1:1e-08):1e-08):1e-08):1e-08,susScr11:1e-08):1e-08,(((camFer2:1e-08,camBac1:1e-08):1e-08,camDro1:1e-08):1e-08,vicPac2:1e-08):1e-08):1e-08,(((equCab3:1e-08,equPrz1:1e-08):1e-08,equAsi1:1e-08):1e-08,cerSim1:1e-08):1e-08):1e-08,((((((myoBra1:1e-08,myoLuc2:1e-08):1e-08,myoDav1:1e-08):1e-08,eptFus1:1e-08):0.01081371271,minNat1:1e-08):1e-08,desRot1:0.01163472181):1e-08,(((pteAle1:1e-08,pteVam2:1e-08):1e-08,rouAeg1:0.01067943645):0.01070073441,(rhiSin1:0.01081350467,hipArm1:1e-08):1e-08):1e-08):1e-08):1e-08,(((((((lepWed1:1e-08,neoSch1:1e-08):1e-08,odoRosDiv1:1e-08):1e-08,((musFur1:1e-08,enhLut1:1e-08):1e-08,ailFul1:1e-08):1e-08):1e-08,(ailMel1:1e-08,ursMar1:1e-08):1e-08):1e-08,(canFam3:1e-08,lycPic1:1e-08):1e-08):1e-08,((felCat8:1e-08,aciJub1:1e-08):1e-08,(panTig1:1e-08,panPar1:1e-08):1e-08):1e-08):1e-08,(manPen1:1e-08,manJav1:1e-08):0.07220006103):1e-08):1e-08,((eriEur2:1e-08,sorAra2:0.01534384672):1e-08,conCri1:1e-08):1e-08):1e-08):1e-08,((((((((((((mm10:1e-08,musCar1:1e-08):1e-08,musPah1:1e-08):1e-08,rn6:0.03352221348):1e-08,merUng1:1e-08):1e-08,((criGri1:1e-08,mesAur1:0.01075617332):1e-08,micOch1:1e-08):1e-08):0.02183131934,nanGal1:0.01069617347):1e-08,jacJac1:1e-08):0.02240974375,(casCan1:1e-08,dipOrd2:0.02433974033):1e-08):1e-08,((hetGla2:1e-08,fukDam1:1e-08):1e-08,((chiLan1:1e-08,octDeg1:0.01092783024):1e-08,cavPor3:1e-08):1e-08):0.01081249942):1e-08,(speTri2:1e-08,marMar1:0.01081237514):1e-08):1e-08,(oryCun2:1e-08,ochPri3:0.02474870651):1e-08):1e-08,tupChi1:1e-08):1e-08):1e-08,galVar1:1e-08):1e-08,((micMur3:1e-08,proCoq1:1e-08):1e-08,otoGar3:1e-08):1e-08):1e-08,tarSyr2:0.01098797831):1e-08,((calJac3:0.03292269034,aotNan1:1e-08):1e-08,(saiBol1:1e-08,cebCap1:0.01059557884):1e-08):1e-08):1e-08,(((((rheMac8:1e-08,macFas5:1e-08):1e-08,macNem1:1e-08):1e-08,(papAnu3:1e-08,(manLeu1:1e-08,cerAty1:1e-08):1e-08):1e-08):1e-08,chlSab2:1e-08):1e-08,((colAng1:1e-08,pilTep1:1e-08):1e-08,(nasLar1:1e-08,(rhiRox1:1e-08,rhiBie1:1e-08):1e-08):1e-08):1e-08):1e-08):1e-08,nomLeu3:0.02154418275):1e-08,ponAbe2:1e-08):1e-08,gorGor5:1e-08):1e-08,(panTro5:1e-08,panPan2:1e-08):1e-08,hg38:1e-08);
NAA60	((((((((((((((phaCin1:1e-08,sarHar1:1e-08):1e-08,monDom5:0.0386555921):0.2560836308,((((loxAfr3:0.05572798449,triMan1:0.01697249177):1e-08,proCap2:0.2081704608):0.03925474284,(((chrAsi1:0.1154356677,echTel2:0.1180844505):1e-08,eleEdw1:0.219962688):1e-08,oryAfe1:0.08163502672):1e-08):0.07647916632,(dasNov3:0.09713999934,choHof2:0.1136343239):0.4092714599):1e-08):0.07278803267,((((((((((((oviAri4:1e-08,oviCan1:0.01175501526):0.0116190934,capHir2:0.01803951415):1e-08,panHod1:1e-08):0.0412654754,(((bisBis1:0.01079716605,bosMut1:1e-08):1e-08,(bosInd1:1e-08,bosTau8:1e-08):1e-08):1e-08,bubBub1:0.1520849402):1e-08):0.01304568509,(odoVir1:0.2053754368,cerEla1:1e-08):0.02173868482):0.05700575776,(((((turTru3:0.008013672276,orcOrc1:0.007017039664):0.007101398276,delLeu1:0.01595547189):1e-08,lipVex1:0.02227717915):1e-08,phyCat1:0.02306126776):1e-08,(balAcu1:0.01428070855,balMys1:1e-08):1e-08):0.1553248499):1e-08,susScr11:0.1013489687):1e-08,(((camFer2:1e-08,camBac1:1e-08):1e-08,camDro1:1e-08):0.0219819718,vicPac2:1e-08):0.1417980843):1e-08,(((equCab3:1e-08,equPrz1:1e-08):0.005083798478,equAsi1:1e-08):0.1688951402,cerSim1:0.2354313508):1e-08):0.1966499103,((((((myoBra1:0.04571738833,myoLuc2:1e-08):1e-08,myoDav1:0.01021137836):0.07525450475,eptFus1:0.01254805539):0.009965768503,minNat1:0.05563956514):1e-08,desRot1:0.3060863644):0.01992466318,(((pteAle1:0.005589796185,pteVam2:1e-08):0.01156674554,rouAeg1:0.03033681055):0.02842879762,(rhiSin1:0.04458857566,hipArm1:1e-08):0.09975679645):0.0112128353):0.03446566474):1e-08,((((((neoSch1:0.03219337031,odoRosDiv1:0.009726533305):0.01978287189,((musFur1:0.01149441836,enhLut1:0.006050005594):0.09671994975,ailFul1:0.04334891595):0.02438024649):0.004217059944,(ailMel1:0.0100352481,ursMar1:0.006032024292):0.01601221252):0.2040716108,(canFam3:1e-08,lycPic1:1e-08):0.1088920341):0.004803703524,((felCat8:1e-08,aciJub1:1e-08):1e-08,(panTig1:1e-08,panPar1:1e-08):1e-08):0.157034753):1e-08,(manPen1:0.07717822445,manJav1:1e-08):0.1389403534):1e-08):0.02231341665,((eriEur2:0.339589939,sorAra2:0.3538275909):1e-08,conCri1:0.3218886666):0.1261172169):1e-08):1e-08,((((((((((((mm10:1e-08,musCar1:0.01888094484):1e-08,musPah1:0.02023384941):0.1412321269,rn6:0.08036397276):1e-08,merUng1:0.02511130922):0.05913606469,((criGri1:0.04217774165,mesAur1:0.2801323737):1e-08,micOch1:0.1084376819):0.07686142053):0.01445063879,nanGal1:0.3048405128):1e-08,jacJac1:1e-08):0.2281197388,(casCan1:0.5062889665,dipOrd2:0.1986086506):1e-08):0.03469711512,((hetGla2:0.01617616813,fukDam1:0.06315331541):0.05058203026,((chiLan1:0.02322049294,octDeg1:0.02253396382):0.0339962787,cavPor3:0.02227170271):0.005103325264):0.1591205659):1e-08,(speTri2:1e-08,marMar1:0.01081994269):0.3159316377):0.07725887435,(oryCun2:0.01673983995,ochPri3:0.1091594559):0.08355383268):0.0161328293,tupChi1:0.09596917899):0.0100416068):1e-08,galVar1:0.1096709101):0.1089356783,((micMur3:1e-08,proCoq1:0.3635475179):0.01197411412,otoGar3:0.07540480005):0.01404036273):1e-08,tarSyr2:0.5383896363):0.07130223648,((calJac3:0.01223210935,aotNan1:1e-08):1e-08,(saiBol1:0.03198947303,cebCap1:0.006061716619):0.01317948013):0.01799929317):0.006742453922,(((((rheMac8:1e-08,macFas5:1e-08):1e-08,macNem1:0.07024215804):1e-08,(papAnu3:0.005953508037,(manLeu1:0.01240498463,cerAty1:0.02581012025):1e-08):1e-08):0.006934075861,chlSab2:0.005941161802):0.006982165205,((colAng1:0.02515210576,pilTep1:0.01206171197):1e-08,(nasLar1:0.01247393605,(rhiRox1:1e-08,rhiBie1:1e-08):1e-08):1e-08):0.00626879461):0.02591095824):1e-08,nomLeu3:0.01267840642):1e-08,ponAbe2:0.007424694428):1e-08,gorGor5:0.006133907598):1e-08,(panTro5:1e-08,panPan2:0.006158804867):0.006026401671,hg38:1e-08);
NAA80	(((((((((((((((phaCin1:0.0809808033,sarHar1:0.1269982609):0.07026786912,monDom5:0.08047833197):0.2473335637,ornAna2:0.644334093):0.9135505323,((((loxAfr3:0.05134317391,triMan1:0.06260008879):0.01084829276,proCap2:0.1644945135):0.009557136212,(((chrAsi1:0.1362803865,echTel2:0.3446965825):0.04502845152,eleEdw1:0.3721816764):1e-08,oryAfe1:0.1528648116):1e-08):0.05725448902,(dasNov3:0.11375722,choHof2:0.09407804727):0.1007307894):0.08219037571):0.06169809348,((((((((((((oviAri4:1e-08,oviCan1:0.02056587191):0.03655367137,capHir2:1e-08):1e-08,panHod1:0.0125649033):0.004239008546,(((bisBis1:0.003241585639,bosMut1:0.003237395737):1e-08,(bosInd1:1e-08,bosTau8:1e-08):1e-08):0.008800537344,bubBub1:0.007869611154):0.01825646566):0.01091884334,(odoVir1:0.01934168766,cerEla1:0.007881136059):0.02740567039):0.08165494247,(((((turTru3:1e-08,orcOrc1:1e-08):0.003492715507,delLeu1:0.003503477966):0.003418155966,lipVex1:0.01756900846):0.02464193962,phyCat1:0.01432562232):1e-08,(balAcu1:0.003386789817,balMys1:0.003532992106):0.003829072973):0.02229208329):0.01641941735,susScr11:0.1226887929):0.002990050201,(((camFer2:0.008224020638,camBac1:0.004234347346):1e-08,camDro1:1e-08):0.01261135643,vicPac2:0.008124430432):0.04843105904):0.04002297821,(((equCab3:1e-08,equPrz1:0.003701813145):0.007478451082,equAsi1:1e-08):0.04076510472,cerSim1:0.06631119866):0.03561723587):0.0007910247736,((((((myoBra1:0.04259680062,myoLuc2:0.01816469828):0.02899393692,myoDav1:0.1108087907):0.0506657951,eptFus1:0.1069839458):0.250303496,minNat1:0.1450372127):0.002393312862,desRot1:0.127404215):0.009345264976,(((pteAle1:0.003559917545,pteVam2:0.00359111094):0.01719313252,rouAeg1:0.02588128408):0.1847521391,(rhiSin1:0.08613879702,hipArm1:0.0601401511):0.0453460688):0.01504231952):0.01879636363):0.01544385979,(((((((lepWed1:0.01425217313,neoSch1:0.00348160451):0.01434208299,odoRosDiv1:0.02145441358):0.007040086569,((musFur1:0.02505639702,enhLut1:0.01648016738):0.0334110655,ailFul1:0.05047674584):0.0107993925):0.004608884178,(ailMel1:0.02433876953,ursMar1:0.01548687443):0.02348763803):1e-08,(canFam3:1e-08,lycPic1:0.00373047006):0.07437344123):1e-08,((felCat8:0.004711974286,aciJub1:0.0007060585532):0.005964251213,(panTig1:1e-08,panPar1:1e-08):0.006775104389):0.04174447545):0.02230777524,(manPen1:0.02862733078,manJav1:0.03643325571):0.254966768):0.004716659274):1e-08,((eriEur2:0.2139587624,sorAra2:0.3054864457):0.004268610482,conCri1:0.1481305328):0.08815266925):0.01148032644):0.0419160215,((((((((((((mm10:0.006817554345,musCar1:0.003411830859):0.01395277482,musPah1:0.0101310615):0.02815465102,rn6:0.02708584085):0.0405294604,merUng1:0.05799760673):0.0204258339,((criGri1:0.05248202508,mesAur1:0.05383225943):0.01514857613,micOch1:0.0474059112):0.01334763697):0.02087234001,nanGal1:0.07064432442):0.04233898996,jacJac1:0.1515652765):0.04733273332,(casCan1:0.0572435478,dipOrd2:0.2048305566):0.04280392516):0.01836427035,((hetGla2:0.03436187658,fukDam1:0.07840213366):0.01198712649,((chiLan1:0.07037141391,octDeg1:0.07537140152):0.01630345039,cavPor3:0.07397289128):0.007847422647):0.1258570341):1e-08,(speTri2:0.01264499991,marMar1:0.005219821986):0.1225258503):0.03330693115,(oryCun2:0.05936577483,ochPri3:0.177290728):0.115639189):1e-08,tupChi1:0.2226956593):0.00443746018):0.003787295066,galVar1:0.1431528583):0.0228126105,((micMur3:0.03535945701,proCoq1:0.06253732496):0.05991219792,otoGar3:0.1376394056):0.05825921563):0.02392226588,tarSyr2:0.0943312652):0.04880501969,((calJac3:0.02111053857,aotNan1:0.003472769144):1e-08,(saiBol1:0.003505218179,cebCap1:0.01765150052):1e-08):0.06415047676):0.02805015585,(((((rheMac8:1e-08,macFas5:1e-08):1e-08,macNem1:0.01141366456):1e-08,(papAnu3:0.007659004691,(manLeu1:0.007623452662,cerAty1:0.007658565067):1e-08):0.003825642389):1e-08,chlSab2:0.01540544709):0.007615168272,((colAng1:1e-08,pilTep1:0.003779335411):0.007600370743,(nasLar1:0.007605930602,(rhiRox1:0.003785104503,rhiBie1:0.02760612392):1e-08):1e-08):0.007645845968):0.01650067927):1e-08,nomLeu3:0.03435637225):0.004747522522,ponAbe2:0.01153697302):1e-08,gorGor5:0.003841599583):0.003801254075,(panTro5:0.003788648739,panPan2:0.003787763458):0.0194289779,hg38:0.01142491884);
NAAA	(((((((((((((((phaCin1:0.1173007971,sarHar1:0.1280533633):0.07514849878,monDom5:0.1354846724):0.2034863178,ornAna2:0.3304890178):0.3946497891,(((loxAfr3:0.7423057321,triMan1:0.1585796315):0.2059355359,(((chrAsi1:0.1917236878,echTel2:0.3749532746):0.03086515971,eleEdw1:0.3226155305):0.01955548496,oryAfe1:0.1696128461):0.01442242329):0.09258370348,(dasNov3:0.1738803454,choHof2:0.1961763696):0.07968615859):1e-08):0.02134180494,((((((((((((oviAri4:1e-08,oviCan1:0.006734987955):0.02133485221,capHir2:0.01696153723):0.009526436418,panHod1:0.02020535273):0.004732465764,(((bisBis1:1e-08,bosMut1:0.008281712178):1e-08,(bosInd1:0.004119593163,bosTau8:0.003996946647):1e-08):0.02672362416,bubBub1:0.02915361916):0.04107866461):0.01280735856,(odoVir1:0.01513868927,cerEla1:0.02302821052):0.03004274557):0.07732585997,(((((turTru3:1e-08,orcOrc1:0.007731390618):0.007565420526,delLeu1:0.01222454489):0.01863460316,lipVex1:0.010580814):0.02809293637,phyCat1:0.03671572103):1e-08,(balAcu1:0.02252101178,balMys1:0.02180426019):0.01666503474):0.0426297994):0.03159679374,susScr11:0.1392907573):1e-08,(((camFer2:0.005821314248,camBac1:0.08704004211):1e-08,camDro1:0.08734234177):0.1347973867,vicPac2:0.01442045716):0.1142189276):0.05646545728,(((equCab3:0.004016409395,equPrz1:1e-08):0.01108063059,equAsi1:0.00570310126):0.0854681912,cerSim1:0.07734125221):0.03495242903):0.01567437289,((((((myoBra1:0.0322507842,myoLuc2:0.008159710949):1e-08,myoDav1:0.03508104722):0.03661418621,eptFus1:0.07186819072):0.06353531093,minNat1:0.2429892111):0.02635784542,desRot1:0.1322846272):0.04211012571,(((pteAle1:1e-08,pteVam2:0.01298547824):0.01921078078,rouAeg1:0.07328031417):0.07625926711,(rhiSin1:0.04638240577,hipArm1:0.08897862495):0.03182805966):0.003611655574):0.06720448677):1e-08,(((((((lepWed1:0.01244990081,neoSch1:0.004159416684):0.02735055215,odoRosDiv1:0.02273445761):0.004988550991,((musFur1:0.03658091379,enhLut1:0.01130131231):0.1143288268,ailFul1:0.04101273618):0.01333428969):1e-08,(ailMel1:0.02402328875,ursMar1:0.05470909376):0.02392780206):1e-08,(canFam3:0.03870545648,lycPic1:0.0396371211):0.092105993):0.02723193176,((felCat8:0.016591775,aciJub1:0.02548122908):0.003553745166,(panTig1:0.02314259779,panPar1:0.007040042933):0.0523207787):0.1106978194):0.06011950719,manJav1:0.1647096062):0.008309839672):0.03313503459,((eriEur2:0.1924022284,sorAra2:0.3465162781):0.04300193872,conCri1:0.2158406749):0.05097845037):0.06084214683):0.05752072764,((((((((((((mm10:0.02936859729,musCar1:0.0176004154):0.01536198294,musPah1:0.03328698764):0.03187349733,rn6:0.08247727454):0.05463550701,merUng1:0.1596833575):0.01169420056,((criGri1:0.01306391368,mesAur1:0.08587875191):0.02639299187,micOch1:0.06967906207):0.04076638782):0.1227151407,nanGal1:0.08365548688):0.05575990484,jacJac1:0.213391663):0.02396302368,(casCan1:0.1171536854,dipOrd2:0.3634754511):0.01648992362):1e-08,((hetGla2:0.03824108204,fukDam1:0.0536556214):0.03726027412,((chiLan1:0.118752167,octDeg1:0.08788161545):0.009250530437,cavPor3:0.1226849523):0.02915410713):0.2139835446):0.02228944852,(speTri2:0.02374490885,marMar1:1e-08):0.2069683184):0.01893334977,(oryCun2:0.09176102531,ochPri3:0.1194037268):0.1881815321):0.03787288028,tupChi1:0.1625445044):1e-08):0.02582544456,galVar1:0.08331979255):1e-08,((micMur3:0.1967181929,proCoq1:0.06904818904):0.1463899595,otoGar3:0.1545160444):1e-08):0.01752630492,tarSyr2:0.1999954037):0.0818673884,((calJac3:0.04815367498,aotNan1:0.03872647324):1e-08,(saiBol1:0.05997475164,cebCap1:0.01874261166):0.01069006005):0.03388236253):0.01737265963,(((((rheMac8:1e-08,macFas5:0.003983356813):1e-08,macNem1:1e-08):1e-08,(papAnu3:1e-08,(manLeu1:0.01198331684,cerAty1:1e-08):0.003929273038):0.008010598825):1e-08,chlSab2:0.01203759775):0.01051588329,((colAng1:0.01028499542,pilTep1:0.0229644947):1e-08,(nasLar1:0.02213874111,(rhiRox1:1e-08,rhiBie1:1e-08):1e-08):0.005081560212):0.01240112589):0.02272888819):0.02079286449,nomLeu3:0.01023180174):0.009836248796,ponAbe2:0.01627268728):0.003956027255,gorGor5:0.008134851669):1e-08,(panTro5:1e-08,panPan2:1e-08):1e-08,hg38:0.02833984092);
NAALAD2	(((((((((((((((phaCin1:0.05258963817,sarHar1:0.06785200422):0.01090399584,monDom5:0.05285494718):0.1375151463,ornAna2:0.435822683):0.2341127292,((((loxAfr3:0.09750027269,triMan1:0.04318637519):0.01809615816,proCap2:0.1576558591):0.02885979038,(((chrAsi1:0.1224691728,echTel2:0.2624044523):0.04078397425,eleEdw1:0.1446893932):0.003674768766,oryAfe1:0.115295402):0.003470638877):0.1233973221,(dasNov3:0.1484126486,choHof2:0.2067326752):0.02368322984):1e-08):0.009532344638,((((((((((((oviAri4:0.004537798898,oviCan1:1e-08):0.003653149205,capHir2:0.01007132726):0.01183938314,panHod1:0.01467463927):0.003946933568,(((bisBis1:1e-08,bosMut1:0.03061268469):0.01045035021,(bosInd1:0.004674784531,bosTau8:1e-08):1e-08):0.01379352627,bubBub1:0.009216726823):0.01824309642):0.02449521225,(odoVir1:0.07695665773,cerEla1:0.1301732042):0.01461490831):0.1431401605,((((turTru3:1e-08,orcOrc1:1e-08):0.01235611812,lipVex1:0.01742347104):1e-08,phyCat1:0.008176352909):0.004593562692,(balAcu1:0.01238495481,balMys1:0.004071048482):0.004259831213):0.05808683899):0.006214814401,susScr11:0.175621418):0.01381713155,(((camFer2:1e-08,camBac1:1e-08):1e-08,camDro1:1e-08):0.01026674298,vicPac2:0.06993337454):0.1067411918):0.0901282417,((equPrz1:1e-08,equAsi1:0.008093741364):0.06954760884,cerSim1:0.04564688375):1e-08):1e-08,((((((myoBra1:0.00832363963,myoLuc2:0.004125619748):1e-08,myoDav1:0.03433471428):0.005546051399,eptFus1:0.06293250266):0.04593096085,minNat1:0.1985340604):0.01410763152,desRot1:0.1230750977):0.00935825669,(((pteAle1:1e-08,pteVam2:1e-08):0.02445394948,rouAeg1:0.03504838563):0.04260726593,(rhiSin1:0.03994627653,hipArm1:0.02417277695):0.04000212103):0.006678359962):0.1224156229):1e-08,(((((((lepWed1:0.00839550269,neoSch1:0.008451156405):0.008948816999,odoRosDiv1:0.01248664268):0.02557017143,((musFur1:0.01520962449,enhLut1:0.03024240045):0.01611792237,ailFul1:0.0521508358):0.005212256757):1e-08,(ailMel1:0.09412413617,ursMar1:0.02190500379):0.02554174412):0.0213051987,(canFam3:0.01244307131,lycPic1:1e-08):0.1330506146):0.01925241329,((felCat8:1e-08,aciJub1:0.01351472993):1e-08,(panTig1:0.00530084631,panPar1:0.1331889312):0.008260823603):0.07813201004):0.04863392115,(manPen1:0.02490451337,manJav1:0.01198674068):0.09036462428):1e-08):1e-08,(eriEur2:0.4357966883,sorAra2:0.2578091077):0.1091274453):0.004644281429):0.02457003101,((((((((((((mm10:0.00824454664,musCar1:0.02684702558):0.02003512792,musPah1:0.1307418142):1e-08,rn6:0.06531775339):0.04795116124,merUng1:0.1370086154):0.005564520189,((criGri1:0.03045850309,mesAur1:0.02846325385):0.0262227725,micOch1:0.1465702432):0.02004427243):0.05327426316,nanGal1:0.1327787399):0.0579253993,jacJac1:0.2446274525):0.102948022,(casCan1:0.2718009203,dipOrd2:0.148607718):0.04968887474):0.02519124115,((hetGla2:0.07570453366,fukDam1:0.1058074801):0.09052382892,((chiLan1:0.1048867663,octDeg1:0.1864067872):0.03133878256,cavPor3:0.07565494664):0.05599766229):0.09857042177):1e-08,(speTri2:0.03894259705,marMar1:0.02318271373):0.2294025526):0.1566966277,(oryCun2:0.0480517343,ochPri3:0.1603828488):0.05685761919):0.05724535554,tupChi1:0.136830533):0.002598983872):1e-08,galVar1:0.05780972485):0.002346667771,((micMur3:0.03068079206,proCoq1:0.02938936642):0.006537645291,otoGar3:0.05618616326):0.01578364321):1e-08,tarSyr2:0.1578770134):0.0439711021,((calJac3:0.02747854557,aotNan1:0.01652405008):0.006320896074,(saiBol1:0.01241908592,cebCap1:0.03104461809):1e-08):0.06199756888):0.01778170159,(((((rheMac8:0.003853660923,macFas5:1e-08):0.003734871736,macNem1:0.00386599252):0.007615118996,(papAnu3:1e-08,(manLeu1:0.005674715644,cerAty1:0.1063581941):1e-08):0.005987963964):1e-08,chlSab2:0.00781236474):0.003743817024,((colAng1:0.007631788589,pilTep1:0.01533455972):1e-08,(nasLar1:0.003778525036,(rhiRox1:1e-08,rhiBie1:1e-08):0.03321125898):0.00427416567):0.004275759215):0.02222898046):0.00450156914,nomLeu3:0.06485073995):0.004270544587,ponAbe2:0.01159288708):0.02145450826,gorGor5:0.007471879109):1e-08,(panTro5:1e-08,panPan2:1e-08):0.00364038081,hg38:0.003648115009);
NAALADL1	((((((((((((((phaCin1:0.3759186779,sarHar1:0.2637726758):0.04286906175,monDom5:0.4337021953):0.7545084622,((((loxAfr3:0.1532720414,triMan1:0.2539558488):0.009454518168,proCap2:0.364754612):0.1015860136,((chrAsi1:0.2758688377,eleEdw1:0.3760437219):0.01378339043,oryAfe1:0.2829585121):0.0313821028):0.1207555062,(dasNov3:0.2478337448,choHof2:0.2818153861):0.07588184712):0.0133154948):0.0267995517,((((((((((((oviAri4:0.004767670145,oviCan1:0.05953029958):0.01417841598,capHir2:0.08790429389):0.0324640415,panHod1:0.02364269997):0.03579457679,(((bisBis1:0.04860299816,bosMut1:1e-08):1e-08,(bosInd1:0.002509325489,bosTau8:0.004972009796):1e-08):0.01179872636,bubBub1:0.01632717291):0.01934424738):0.01016070854,(odoVir1:0.01774953823,cerEla1:0.02843290282):0.01963515823):0.2588582812,(((((turTru3:0.00746292318,orcOrc1:0.01144335452):0.003818183479,delLeu1:0.0101660564):0.0125734864,lipVex1:0.06860974948):0.03214250617,phyCat1:0.1056763909):0.00345028959,(balAcu1:0.05401702685,balMys1:0.01517053051):0.01198255031):0.1262425809):0.02604160866,susScr11:0.2131972952):0.007900753009,(((camFer2:1e-08,camBac1:1e-08):0.005101021183,camDro1:1e-08):0.02307625849,vicPac2:0.01157368141):0.2133873864):0.07322593852,(((equCab3:0.07855729845,equPrz1:0.003592628892):1e-08,equAsi1:0.04492219013):0.08772463926,cerSim1:0.2285101171):0.1674568648):0.0825636708,((((((myoBra1:0.08851984355,myoLuc2:0.07221459356):0.03158100863,myoDav1:0.04907867726):0.08030644686,eptFus1:0.08722098082):0.04714654071,minNat1:0.1420847322):0.03132449722,desRot1:0.205752306):0.07549671661,(((pteAle1:0.0204573728,pteVam2:0.007736559714):0.0752327815,rouAeg1:0.07145091496):0.1047649714,(rhiSin1:0.1363598803,hipArm1:0.1231939392):0.05744334898):0.0608954409):0.03342374764):0.01454985902,(((((((lepWed1:0.008130863419,neoSch1:0.02008303728):0.03851352094,odoRosDiv1:0.01603367117):0.0376691831,((musFur1:0.02338704028,enhLut1:0.04038908775):0.06489901945,ailFul1:0.09251804459):0.04030060513):1e-08,(ailMel1:0.04514702395,ursMar1:0.1048796199):0.09902106521):0.06514921088,(canFam3:0.0109200858,lycPic1:0.004152146548):0.1121016568):0.01987350433,((felCat8:0.04490905358,aciJub1:0.04395779389):0.008354200066,(panTig1:0.03709027744,panPar1:0.03421317668):0.006282927294):0.09450180001):0.1132818047,(manPen1:0.02137721271,manJav1:0.01562114159):0.1637331451):0.02187086744):0.02649800745,((eriEur2:1.326904614,sorAra2:0.7423942541):1e-08,conCri1:0.4168780243):0.07122592102):0.01430489846):0.1334449173,((((((((((((mm10:0.02567434796,musCar1:0.02318234056):0.09522931041,musPah1:0.04708425078):0.06472200115,rn6:0.1159383635):0.05764272818,merUng1:0.167074866):0.03736078943,((criGri1:0.1096087253,mesAur1:0.06527770824):0.06476196369,micOch1:0.2445099176):0.04316695619):0.1211028443,nanGal1:0.290384146):0.064351703,jacJac1:0.3217686718):0.05021417119,(casCan1:0.3073938211,dipOrd2:0.3233105803):0.06189166265):0.06615696337,((hetGla2:0.08057533516,fukDam1:0.1208936995):0.06024400021,((chiLan1:0.08521754032,octDeg1:0.1507206129):0.04066383974,cavPor3:0.279979029):0.03250686665):0.2686716057):0.05997204111,(speTri2:0.05029024706,marMar1:0.04264866149):0.3758083823):0.009453586033,(oryCun2:0.5234604339,ochPri3:0.3389151575):0.3660326471):0.04654830386,tupChi1:0.298351769):0.01908664946):0.04698334887,galVar1:0.1783157102):0.03860159954,((micMur3:0.09317758154,proCoq1:0.07472188196):0.05064470779,otoGar3:0.1811165873):0.06776163698):0.01758390722,tarSyr2:0.2495451513):0.07826588388,((calJac3:0.06748084763,aotNan1:0.02341277401):0.004821662436,(saiBol1:0.02555148844,cebCap1:0.07928843832):0.0042808246):0.1045976464):0.04877958528,(((((rheMac8:1e-08,macFas5:1e-08):0.00753441584,macNem1:0.01012031712):0.0142729252,(papAnu3:0.01022072487,(manLeu1:0.002751844312,cerAty1:0.01238667698):1e-08):0.003989058829):0.003469775732,chlSab2:0.01534507253):0.01093629974,((colAng1:0.01504212494,pilTep1:0.02006698727):1e-08,(nasLar1:0.01060849649,(rhiRox1:0.004963456089,rhiBie1:0.00240538364):0.01526570043):1e-08):0.02067648594):0.03812393184):0.006815569397,nomLeu3:0.03828490839):0.003508231946,ponAbe2:0.02811951295):0.01058569808,gorGor5:0.02348287296):1e-08,(panTro5:1e-08,panPan2:0.002503087963):0.01016351816,hg38:0.005050924687);
NAALADL2	((((((((((((phaCin1:0.04270135961,sarHar1:0.05230137422):0.01750695384,monDom5:0.05327283815):0.129823494,ornAna2:0.2185735131):0.09828411034,((loxAfr3:0.04728815861,triMan1:0.05025290769):0.009276431621,(((chrAsi1:0.08663008034,echTel2:0.116171437):0.01390004761,eleEdw1:0.1430083051):0.006685228792,oryAfe1:0.05926543449):0.009838688128):0.01688043913):0.02225656282,((((((((((((oviAri4:1e-08,oviCan1:0.001264939231):0.006069156528,capHir2:0.003920725472):0.003610776921,panHod1:0.005322013805):0.01464277061,(bisBis1:0.006139824443,(bosInd1:1e-08,bosTau8:1e-08):0.00275796892):0.01175994512):0.006300519821,cerEla1:0.02244377901):0.0275657171,(((turTru3:0.004985364433,orcOrc1:0.0062150228):1e-08,delLeu1:0.0012381414):0.007124574469,lipVex1:0.01075472148):0.03753374111):0.007628682714,susScr11:0.04401848511):1e-08,(camBac1:1e-08,camDro1:0.00254492365):0.05837266935):0.02405222257,((equCab3:0.001254191453,equAsi1:0.007551760672):0.03705351604,cerSim1:0.02378405868):0.01280782233):1e-08,(((((myoBra1:0.006089145905,myoLuc2:0.005379016038):0.01638890948,eptFus1:0.01364474289):0.04060221459,minNat1:0.06917899837):0.004736507159,desRot1:0.07143554844):0.02892847191,(pteAle1:0.004536179534,rouAeg1:0.02941232034):0.02430893055):0.01472652815):1e-08,((((((lepWed1:0.001255507562,neoSch1:1e-08):0.005236083502,odoRosDiv1:0.01260977432):0.01549241532,(musFur1:0.009069486054,enhLut1:0.01243060584):0.01898418713):0.001108519313,(ailMel1:0.01534750242,ursMar1:0.002722703828):0.0138309762):0.006456950033,(canFam3:1e-08,lycPic1:0.002506534296):0.05747164492):0.01897977617,(felCat8:0.00568241152,(panTig1:1e-08,panPar1:1e-08):0.00396774477):0.03376789951):0.02007524687):1e-08,((eriEur2:0.107011821,sorAra2:0.1667346594):0.02026847358,conCri1:0.09699022052):0.009703514745):0.0221329752):0.0161443545,((((((((((mm10:0.01136196809,musCar1:0.0091046812):0.01335182419,musPah1:0.01715558709):0.02962609575,rn6:0.05567964657):0.04780065873,micOch1:0.109736083):0.06751438025,nanGal1:0.1299373155):0.02565898877,jacJac1:0.1447435186):0.02563915622,dipOrd2:0.1936301236):0.01377012795,((hetGla2:0.0560517441,fukDam1:0.03867526191):0.02138073517,((chiLan1:0.03495070196,octDeg1:0.07602121169):1e-08,cavPor3:0.05983803962):0.01062915666):0.05121003974):0.0007142986409,(speTri2:0.00511844994,marMar1:0.002890426865):0.05812789603):0.02220425976,(oryCun2:0.05207922332,ochPri3:0.1086316795):0.0316480742):0.002247414571):0.005503723915,((micMur3:0.04015839374,proCoq1:0.01670584068):0.005573506652,otoGar3:0.1022251412):0.02248417664):0.03180691846,((calJac3:0.0171668292,aotNan1:0.02497977168):0.001292176468,(saiBol1:0.02795855505,cebCap1:0.01963494746):0.004135884353):0.02794405507):0.01188227007,((((rheMac8:0.001245518134,macNem1:1e-08):0.001226696294,papAnu3:0.006164087944):0.001224413665,chlSab2:0.007392479143):0.001845357569,((colAng1:0.003712778669,pilTep1:0.007405817612):0.001580672373,(nasLar1:0.0009997155986,rhiBie1:0.0609943599):0.0069403874):0.01189529175):0.01741375243):0.007631030836,nomLeu3:0.01340944886):0.004213353063,gorGor5:0.004886809213):1e-08,(panTro5:0.002426548936,panPan2:0.006211197845):0.002458458311,hg38:0.009925401041);
NAB1	((((((((((((((phaCin1:0.006699192676,sarHar1:0.009561994244):0.002247835861,monDom5:0.004971684509):0.08010993642,((((loxAfr3:0.01123546185,triMan1:0.01249882393):0.00240608507,proCap2:0.01893647476):0.00272338875,(((chrAsi1:0.01425806185,echTel2:0.06241547955):1e-08,eleEdw1:0.007243139242):1e-08,oryAfe1:0.02193768774):1e-08):0.009597494298,(dasNov3:0.007171507925,choHof2:0.007112297515):0.01206265157):1e-08):1e-08,((((((((((((oviAri4:1e-08,oviCan1:0.005234968676):1e-08,capHir2:1e-08):0.002423201232,panHod1:1e-08):0.01701415528,(((bisBis1:1e-08,bosMut1:0.002344096557):1e-08,(bosInd1:1e-08,bosTau8:1e-08):1e-08):0.002350278683,bubBub1:0.002359284836):1e-08):0.00254649055,(odoVir1:0.002499148655,cerEla1:0.007567334089):0.002274717726):0.01909944072,(((((turTru3:1e-08,orcOrc1:1e-08):0.002366075108,delLeu1:1e-08):1e-08,lipVex1:1e-08):1e-08,phyCat1:0.009528352264):1e-08,(balAcu1:0.002370216404,balMys1:0.00236045934):0.002356588229):0.004826857313):0.003212643254,susScr11:0.003825961481):0.004773484786,(((camFer2:1e-08,camBac1:1e-08):1e-08,camDro1:1e-08):1e-08,vicPac2:0.004884360242):0.01111253477):0.005752737051,(((equCab3:0.004870623117,equPrz1:1e-08):1e-08,equAsi1:0.002432662228):0.03692059852,cerSim1:0.01338564012):0.01799500519):1e-08,((((((myoBra1:0.003165338501,myoLuc2:1e-08):0.002236497122,myoDav1:0.006198353426):0.008075994468,eptFus1:0.031736317):0.05370742294,minNat1:0.008764480619):0.003803168686,desRot1:0.01527510995):0.01594769969,(((pteAle1:0.002414929638,pteVam2:1e-08):1e-08,rouAeg1:0.00476127997):0.01662212503,(rhiSin1:0.01207058637,hipArm1:0.01215898684):0.005189799876):1e-08):0.007656906958):1e-08,(((((((lepWed1:0.6156617117,neoSch1:0.007231005267):1e-08,odoRosDiv1:0.00483788692):0.007430152787,((musFur1:0.007494967957,enhLut1:0.01047030433):0.07996303997,ailFul1:0.005482907473):0.00718768215):0.00734433864,(ailMel1:0.002418011537,ursMar1:0.002419848458):0.004879798942):1e-08,(canFam3:0.0143010458,lycPic1:0.1839713126):0.1715836898):0.002381598543,((felCat8:1e-08,aciJub1:0.009897822957):1e-08,(panTig1:0.007419430992,panPar1:1e-08):1e-08):0.02277359948):0.008994556729,(manPen1:0.001569848844,manJav1:0.00324239981):0.03013070838):0.003312234041):1e-08,(sorAra2:0.04505453066,conCri1:0.02209994084):1e-08):0.004850816447):0.002408166861,((((((((((((mm10:1e-08,musCar1:0.00481495487):0.002335707075,musPah1:0.002463872703):0.01008065798,rn6:0.01441568235):0.01126691858,merUng1:0.02658190943):0.006993084598,((criGri1:0.003778819043,mesAur1:0.004276252238):0.009273231942,micOch1:0.02764244385):0.002511835709):0.03174646811,nanGal1:0.01925789433):0.006992538493,jacJac1:0.03524944273):0.01527359076,(casCan1:0.02531030757,dipOrd2:0.03822485413):0.00166910513):1e-08,((hetGla2:0.005294865545,fukDam1:0.01492815304):0.008851122578,((chiLan1:0.007009055468,octDeg1:0.02225910614):1e-08,cavPor3:0.03397781053):1e-08):0.02057932729):1e-08,(speTri2:0.004773722643,marMar1:1e-08):0.01481758495):0.00490109991,(oryCun2:0.009324247529,ochPri3:0.02042623763):0.003446359404):1e-08,tupChi1:0.01199198455):1e-08):1e-08,galVar1:0.02952914229):0.002357572491,((micMur3:0.009706059125,proCoq1:1e-08):0.007246931582,otoGar3:0.02746109661):0.002413094725):0.0026655149,tarSyr2:0.07658254265):0.004521699499,((calJac3:0.002389127055,aotNan1:1e-08):1e-08,(saiBol1:0.004793109256,cebCap1:0.007173265382):1e-08):0.01457803678):1e-08,(((((rheMac8:1e-08,macFas5:0.002399137285):1e-08,macNem1:1e-08):0.002396283687,(papAnu3:0.002396284354,(manLeu1:1e-08,cerAty1:1e-08):1e-08):1e-08):1e-08,chlSab2:0.00717606079):1e-08,((colAng1:0.007165101493,pilTep1:1e-08):1e-08,(nasLar1:1e-08,(rhiRox1:1e-08,rhiBie1:1e-08):1e-08):1e-08):1e-08):1e-08):1e-08,nomLeu3:1e-08):1e-08,ponAbe2:0.00251771727):1e-08,gorGor5:1e-08):1e-08,(panTro5:1e-08,panPan2:1e-08):1e-08,hg38:1e-08);
NAB2	((((((((((((((phaCin1:0.00905858207,sarHar1:0.004556808365):0.05454095408,monDom5:1e-08):0.6742419952,((((loxAfr3:0.02198254622,triMan1:0.02674387269):1e-08,proCap2:0.01755529862):1e-08,(((chrAsi1:0.05565033575,echTel2:0.02113116598):1e-08,eleEdw1:0.01756055793):0.00280492349,oryAfe1:0.01425723034):0.004984365702):0.005485956025,(dasNov3:0.03162890693,choHof2:0.01371061671):0.009070946777):1e-08):0.003649117057,((((((((((((oviAri4:0.01152271336,oviCan1:0.0233184066):1e-08,capHir2:0.002714879799):1e-08,panHod1:1e-08):0.002790569899,(((bisBis1:0.02070185923,bosMut1:0.002823566237):1e-08,(bosInd1:1e-08,bosTau8:1e-08):1e-08):1e-08,bubBub1:1e-08):1e-08):1e-08,(odoVir1:0.002733076379,cerEla1:0.002736728038):0.005489567245):0.01758094783,((((orcOrc1:1e-08,delLeu1:0.002709512023):1e-08,lipVex1:1e-08):1e-08,phyCat1:1e-08):1e-08,(balAcu1:1e-08,balMys1:1e-08):1e-08):0.005514109986):1e-08,susScr11:0.01668258503):1e-08,(((camFer2:1e-08,camBac1:0.01157304208):0.002430060582,camDro1:1e-08):1e-08,vicPac2:0.01285411066):0.02515566284):1e-08,(((equCab3:1e-08,equPrz1:0.02173010141):1e-08,equAsi1:1e-08):1e-08,cerSim1:0.008255176519):0.02637554911):1e-08,((((((myoBra1:0.003363229014,myoLuc2:0.003094781558):1e-08,myoDav1:0.003363416851):1e-08,eptFus1:0.003410762365):0.00294840721,minNat1:0.01659294274):0.002757962442,desRot1:0.02471007243):0.00586595589,(((pteAle1:1e-08,pteVam2:1e-08):0.01017184303,rouAeg1:0.0280216846):0.05439727825,(rhiSin1:0.008094486371,hipArm1:0.005659990183):0.01131882485):0.002753764229):0.002801174756):1e-08,(((((((lepWed1:1e-08,neoSch1:0.002787703696):1e-08,odoRosDiv1:1e-08):1e-08,((musFur1:1e-08,enhLut1:0.002806809333):0.002789403588,ailFul1:0.01137300413):1e-08):1e-08,(ailMel1:0.006438108135,ursMar1:0.003447864596):0.003190176291):1e-08,(canFam3:0.003013221875,lycPic1:1e-08):0.008390256119):1e-08,((felCat8:1e-08,aciJub1:1e-08):1e-08,(panTig1:1e-08,panPar1:1e-08):1e-08):0.01139751099):0.008428975481,(manPen1:1e-08,manJav1:0.005416456989):0.01699025297):0.002750323963):0.00286852965,((eriEur2:0.03176236653,sorAra2:0.03268885492):0.003195653559,conCri1:0.01883605639):1e-08):0.002871260209):1e-08,((((((((((((mm10:0.007647442874,musCar1:0.001005998354):0.0102755782,musPah1:0.01613331281):0.01612460626,rn6:0.01230638645):0.004458816742,merUng1:0.01668100835):0.002717256462,((criGri1:0.005332723182,mesAur1:0.02503453353):0.002808115988,micOch1:0.008202292145):1e-08):0.01148512484,nanGal1:0.02611432426):0.001864807408,jacJac1:0.02912797763):0.009126756634,(casCan1:0.01947755249,dipOrd2:0.01671621933):0.002564250208):0.002768278239,((hetGla2:1e-08,fukDam1:0.00703602498):0.007126600665,((chiLan1:0.02341928204,octDeg1:0.01473450914):1e-08,cavPor3:0.01163975819):0.009896794796):0.00823981131):1e-08,(speTri2:0.00259332886,marMar1:0.00261140827):0.01662042681):0.008417269304,(oryCun2:0.01681516827,ochPri3:0.02737720406):0.01215740207):1e-08,tupChi1:0.02207754367):1e-08):1e-08,galVar1:0.02408808584):1e-08,((micMur3:0.01190717404,proCoq1:0.004912814658):0.003107670904,otoGar3:0.008733624851):0.01486724101):0.005687444043,tarSyr2:0.003981534052):1e-08,((calJac3:0.002897568137,aotNan1:1e-08):1e-08,(saiBol1:0.005569645782,cebCap1:1e-08):1e-08):1e-08):1e-08,(((((rheMac8:1e-08,macFas5:1e-08):1e-08,macNem1:1e-08):1e-08,(papAnu3:1e-08,(manLeu1:1e-08,cerAty1:1e-08):1e-08):1e-08):0.002795310798,chlSab2:1e-08):1e-08,((colAng1:0.002797814342,pilTep1:1e-08):1e-08,(nasLar1:1e-08,(rhiRox1:1e-08,rhiBie1:1e-08):1e-08):1e-08):1e-08):1e-08):0.00279406914,nomLeu3:0.002806830574):1e-08,ponAbe2:1e-08):1e-08,gorGor5:1e-08):1e-08,(panTro5:1e-08,panPan2:1e-08):1e-08,hg38:1e-08);
NABP1	((((((((((((((phaCin1:0.004760825039,sarHar1:1e-08):1e-08,monDom5:0.01475055005):0.1402713879,((((loxAfr3:0.01055380468,triMan1:0.01058667031):1e-08,proCap2:0.05379727654):0.008218629547,(((chrAsi1:0.04423488314,echTel2:0.1561448535):1e-08,eleEdw1:0.1678329144):0.040601974,oryAfe1:0.01857289443):1e-08):0.01394088332,(dasNov3:0.1499251274,choHof2:0.03189020124):1e-08):1e-08):1e-08,((((((((((((oviAri4:0.03340810167,oviCan1:1e-08):0.005031133355,capHir2:1e-08):1e-08,panHod1:0.02087854861):1e-08,(((bisBis1:1e-08,bosMut1:1e-08):1e-08,(bosInd1:1e-08,bosTau8:1e-08):1e-08):0.005029353118,bubBub1:0.005040860861):1e-08):0.005047231313,(odoVir1:0.005166875694,cerEla1:1e-08):1e-08):0.0320445885,(((((turTru3:0.005019100665,orcOrc1:0.005035227825):1e-08,delLeu1:1e-08):1e-08,lipVex1:0.01027152774):1e-08,phyCat1:1e-08):1e-08,(balAcu1:0.005026035813,balMys1:1e-08):1e-08):0.01020671822):1e-08,susScr11:0.02114171297):1e-08,(((camFer2:1e-08,camBac1:1e-08):1e-08,camDro1:1e-08):1e-08,vicPac2:0.005244815035):0.005013547625):0.004988737447,(((equCab3:1e-08,equPrz1:0.005969811871):1e-08,equAsi1:0.005081604564):0.01042518128,cerSim1:0.005064368401):0.01536903455):1e-08,((((((myoBra1:0.01253572655,myoLuc2:0.006378805541):1e-08,myoDav1:0.03480430724):0.02610618323,eptFus1:0.008270660111):0.08831018624,minNat1:0.01669491245):0.01065351432,desRot1:0.02155886933):0.00520588171,(((pteAle1:1e-08,pteVam2:1e-08):0.02034599913,rouAeg1:1e-08):0.02572676968,(rhiSin1:1e-08,hipArm1:0.0390230319):0.02702640653):1e-08):1e-08):1e-08,(((((((lepWed1:0.005111365342,neoSch1:1e-08):1e-08,odoRosDiv1:1e-08):1e-08,((musFur1:0.01169213153,enhLut1:1e-08):0.02166802512,ailFul1:1e-08):1e-08):1e-08,(ailMel1:0.005041721417,ursMar1:0.005041981614):1e-08):1e-08,(canFam3:1e-08,lycPic1:0.006151934985):0.01237405145):1e-08,((felCat8:1e-08,aciJub1:1e-08):1e-08,(panTig1:1e-08,panPar1:1e-08):0.00511262897):0.01011220608):0.02553618413,(manPen1:1e-08,manJav1:1e-08):0.03257300228):0.006156065091):1e-08,((eriEur2:0.1735768445,sorAra2:0.03746174492):1e-08,conCri1:0.03469213835):0.001758794663):0.004995394618):1e-08,((((((((((((mm10:0.01155540644,musCar1:0.02307667662):0.005605992082,musPah1:0.01130504497):0.006168500952,rn6:0.0489433602):0.02140193048,merUng1:0.04513243293):1e-08,((criGri1:0.115636156,mesAur1:0.1135884893):0.006007090204,micOch1:0.03389151845):0.04106607892):0.05789483981,nanGal1:0.04764205191):0.003014826724,jacJac1:0.1008190662):0.0362712147,(casCan1:0.03910696392,dipOrd2:0.0571236512):0.01326446736):0.01455302181,((hetGla2:0.005059171013,fukDam1:0.03477268007):0.01022348979,((chiLan1:0.04433494194,octDeg1:0.08711841085):0.005108435747,cavPor3:0.04820005522):1e-08):0.07160897366):1e-08,(speTri2:0.004800516742,marMar1:0.01183654286):0.04392979193):0.01562029471,(oryCun2:1e-08,ochPri3:0.0217685028):0.01038977637):1e-08,tupChi1:0.07137699362):1e-08):1e-08,galVar1:0.03652939324):0.01003880225,((micMur3:0.02192316316,proCoq1:0.01886494917):0.004396964955,otoGar3:0.05062182416):1e-08):1e-08,tarSyr2:0.06672006713):0.04056023544,((calJac3:0.02033494326,aotNan1:0.004992426651):1e-08,(saiBol1:0.01682284061,cebCap1:1e-08):0.008311000003):0.0115767834):0.01500295041,(((((rheMac8:1e-08,macFas5:0.00491611944):1e-08,macNem1:1e-08):1e-08,(papAnu3:0.004912700158,(manLeu1:0.004899461288,cerAty1:1e-08):1e-08):1e-08):0.004895042726,chlSab2:0.004879367645):1e-08,((colAng1:1e-08,pilTep1:0.004923968203):1e-08,(nasLar1:1e-08,(rhiRox1:1e-08,rhiBie1:1e-08):0.01485236724):1e-08):0.004917673531):0.01369490906):0.006046576514,nomLeu3:0.004897503762):1e-08,ponAbe2:0.006603110992):1e-08,gorGor5:0.01489089057):1e-08,(panTro5:1e-08,panPan2:1e-08):0.004832930561,hg38:1e-08);
NABP2	(((((((((((((phaCin1:0.1400898026,sarHar1:1e-08):10,((((loxAfr3:1e-08,triMan1:0.03714434556):1e-08,proCap2:0.01464140952):0.01162817799,(((chrAsi1:0.06752970012,echTel2:0.0470159342):1e-08,eleEdw1:0.08444761468):1e-08,oryAfe1:0.02298893178):0.01736210029):0.01452643663,(dasNov3:0.08162756082,choHof2:0.02291549768):0.05156189333):0.007970128562):1e-08,((((((((((((oviAri4:1e-08,oviCan1:1e-08):1e-08,capHir2:0.006965597666):1e-08,panHod1:0.01419294405):1e-08,(((bisBis1:1e-08,bosMut1:1e-08):1e-08,(bosInd1:1e-08,bosTau8:1e-08):0.007136121847):1e-08,bubBub1:0.02201999264):0.02180186578):0.0071545725,(odoVir1:0.02139644136,cerEla1:1e-08):0.02170477235):0.02995920552,(((((turTru3:1e-08,orcOrc1:0.007305038745):1e-08,delLeu1:1e-08):1e-08,lipVex1:1e-08):1e-08,phyCat1:0.02243034716):0.01464825345,(balAcu1:0.007170027648,balMys1:1e-08):1e-08):0.0219535775):1e-08,susScr11:0.01491135601):1e-08,(((camFer2:1e-08,camBac1:1e-08):1e-08,camDro1:1e-08):1e-08,vicPac2:0.007180099413):0.02157761889):1e-08,(((equCab3:1e-08,equPrz1:1e-08):1e-08,equAsi1:1e-08):0.01455673351,cerSim1:1e-08):1e-08):0.008029103376,((((((myoBra1:0.007394378584,myoLuc2:1e-08):1e-08,myoDav1:1e-08):0.01511991118,eptFus1:0.02328324618):0.007189734794,minNat1:0.01463837425):1e-08,desRot1:0.03639366307):1e-08,(((pteAle1:1e-08,pteVam2:1e-08):1e-08,rouAeg1:0.01421867777):0.03003133258,(rhiSin1:0.008013814843,hipArm1:0.007274400479):1e-08):1e-08):0.007290007291):1e-08,(((((((lepWed1:1e-08,neoSch1:1e-08):0.007270799702,odoRosDiv1:0.01492512899):0.01474777344,((musFur1:0.007458912065,enhLut1:1e-08):0.007356120512,ailFul1:0.02230906444):0.01508413208):1e-08,(ailMel1:1e-08,ursMar1:1e-08):1e-08):1e-08,(canFam3:1e-08,lycPic1:1e-08):0.0147921013):0.003711401433,((felCat8:1e-08,aciJub1:1e-08):1e-08,(panTig1:1e-08,panPar1:1e-08):1e-08):0.01300950399):0.02014129561,(manPen1:1e-08,manJav1:0.01400417028):0.05399269168):1e-08):1e-08,((eriEur2:0.1166906719,sorAra2:0.07737459535):0.02999315649,conCri1:0.08737544264):0.01613546847):0.007887384587):0.008422193361,((((((((((((mm10:0.006741567202,musCar1:1e-08):0.006719708961,musPah1:0.006736443011):0.006712901183,rn6:0.02047674721):1e-08,merUng1:0.0349268252):0.0105689064,((criGri1:0.006635111874,mesAur1:0.01358799751):0.0316277487,micOch1:0.03362938492):0.006230574085):0.01400730035,nanGal1:0.02786869729):0.02262112839,jacJac1:0.05232325471):0.003124056049,(casCan1:0.04639219348,dipOrd2:0.04061831586):0.02293415206):1e-08,((hetGla2:0.03088227106,fukDam1:0.02450421777):0.03742967948,((chiLan1:0.04823099381,octDeg1:0.03344275336):1e-08,cavPor3:0.02938276303):0.006591977814):0.03676243622):1e-08,(speTri2:1e-08,marMar1:0.01437166969):0.02799140412):0.009061450448,(oryCun2:0.01661409883,ochPri3:0.06229948568):0.03741319979):1e-08,tupChi1:0.03790948304):1e-08):1e-08,galVar1:0.04491024711):1e-08,((micMur3:0.02209504356,proCoq1:1e-08):1e-08,otoGar3:0.04544968445):0.007311040089):1e-08,tarSyr2:0.04036684292):0.02431424639,((calJac3:0.01450287458,aotNan1:1e-08):1e-08,(saiBol1:0.02100287522,cebCap1:0.007166374896):1e-08):0.01549451975):0.007177037901,(((((rheMac8:1e-08,macFas5:1e-08):1e-08,macNem1:1e-08):1e-08,(papAnu3:0.006802615071,(manLeu1:1e-08,cerAty1:1e-08):1e-08):1e-08):1e-08,chlSab2:1e-08):0.006868726434,(colAng1:1e-08,(rhiRox1:1e-08,rhiBie1:1e-08):1e-08):0.006817617701):0.006937630565):0.007241659847,nomLeu3:0.008753195127):1e-08,ponAbe2:0.007521879497):1e-08,gorGor5:1e-08):1e-08,(panTro5:1e-08,panPan2:1e-08):1e-08,hg38:1e-08);
NACA2	(((((lepWed1:0.006146549734,neoSch1:0.007518635216):0.1125034277,(((((rheMac8:1e-08,macFas5:1e-08):1e-08,macNem1:1e-08):0.01809629577,(papAnu3:1e-08,(manLeu1:0.01366854017,cerAty1:0.02779754581):1e-08):0.004662789798):0.004507673059,chlSab2:0.0521109336):1e-08,((colAng1:0.01825780099,pilTep1:0.03696397181):1e-08,(nasLar1:0.03575965703,(rhiRox1:1e-08,rhiBie1:0.008924085206):0.01132343609):0.02728102947):0.008910631693):0.02434010805):0.02584779826,nomLeu3:0.1764571193):1e-08,ponAbe2:0.005502171083):0.02186795302,(panTro5:1e-08,panPan2:0.004566366208):0.001517217418,hg38:0.02744013266);
NACAD	((((((((((((((phaCin1:0.2188419787,sarHar1:0.4671449183):0.07089270456,monDom5:0.3468367628):1.932404477,((((loxAfr3:0.1314815298,triMan1:0.1836386412):0.01368442156,proCap2:0.2118197866):0.03795755203,(((chrAsi1:0.2778018423,echTel2:0.3350461107):0.02491800319,eleEdw1:0.464939563):0.02216783717,oryAfe1:0.2076867669):0.03294627231):0.8252394246,(dasNov3:0.2885359412,choHof2:0.1956225375):1.060766183):0.02907756644):0.2821484315,((((((((((((oviAri4:0.0354518727,oviCan1:0.05465803767):0.11037557,capHir2:0.04448846864):0.008548128606,panHod1:0.05106941617):0.04092290932,(((bisBis1:1.013451559,bosMut1:0.026912046):1e-08,(bosInd1:1e-08,bosTau8:1e-08):0.006832958231):0.04267829383,bubBub1:0.0551804316):0.02005470661):0.0326425454,(odoVir1:0.510217468,cerEla1:0.3034944002):0.4573930707):0.1202359313,(((((turTru3:0.8727806856,orcOrc1:0.07251543312):1e-08,delLeu1:0.1659264075):1e-08,lipVex1:0.1771222383):0.0582803269,phyCat1:0.1070304078):0.002679115688,(balAcu1:0.06860706052,balMys1:0.03172799075):0.02746667846):0.06234135389):0.02465095606,susScr11:0.1994525002):0.01781479129,(((camFer2:0.5047773384,camBac1:0.09528725535):0.002046923581,camDro1:0.1619554656):0.03648443231,vicPac2:0.7930422112):0.06833845036):1.372665802,(((equCab3:0.02489220935,equPrz1:0.03115285893):0.008051388748,equAsi1:0.002511155551):0.2196334206,cerSim1:0.1671717086):0.235433912):0.06883381141,(((((myoBra1:0.06686568989,myoDav1:0.1578172746):0.05065551983,eptFus1:0.1357018098):0.2542530151,minNat1:0.3112182002):0.09387355058,desRot1:0.4259131818):0.04852794532,(((pteAle1:0.004955687741,pteVam2:0.008564884808):0.07184458749,rouAeg1:0.1128188082):0.3217413048,(rhiSin1:0.1164026939,hipArm1:0.1007413373):0.1096378655):0.0569950883):0.2530374474):1e-08,(((((((lepWed1:0.2014063181,neoSch1:0.04944497029):0.0560687056,odoRosDiv1:0.0964455786):0.06249521745,((musFur1:0.05764349708,enhLut1:0.04220383862):0.1068765004,ailFul1:0.1303034644):0.03608209986):0.02585124708,(ailMel1:0.1089221096,ursMar1:0.07339158013):0.06313047282):0.04199604535,(canFam3:1e-08,lycPic1:0.3915093538):0.6811921603):0.05631608497,((felCat8:0.1557527974,aciJub1:0.1069763902):0.009367363539,(panTig1:0.1007082127,panPar1:0.108100873):0.02337837678):0.3986762788):0.2050700924,(manPen1:0.05712598959,manJav1:0.03264799285):0.4472271837):0.02466752978):0.37287841,((eriEur2:0.4659688785,sorAra2:0.9995960395):0.2964512102,conCri1:0.6454033171):0.4106615611):0.1631167365):0.7292389523,((((((((((((mm10:0.02380631866,musCar1:0.02542516421):0.02788359718,musPah1:0.03742732206):0.04739170262,rn6:0.08971207984):0.058011084,merUng1:0.1057990343):0.02236190918,((criGri1:0.06888234567,mesAur1:0.0932206128):0.03468961678,micOch1:0.1298023602):0.03163299083):0.1310384894,nanGal1:0.2093091731):0.09909945899,jacJac1:0.6726255257):0.07728973571,(casCan1:0.2746298772,dipOrd2:0.3361139558):0.06337261314):0.04885162119,((hetGla2:0.1477779716,fukDam1:0.1321369793):0.06963534105,((chiLan1:0.1058377307,octDeg1:0.2398581524):0.03584999122,cavPor3:0.1787933851):0.06440321457):0.2405985168):0.0143847162,(speTri2:0.02370089887,marMar1:0.01955207073):0.2460672519):0.1177231109,(oryCun2:0.3087822024,ochPri3:0.4245361816):0.6962418842):0.02952897827,tupChi1:0.3295632968):1e-08):0.02290205533,galVar1:0.230782544):0.0287748276,((micMur3:0.09261744724,proCoq1:0.05667270866):0.05727704869,otoGar3:0.2066928529):0.0660313381):0.03197920814,tarSyr2:0.2633146781):0.1411524351,((calJac3:0.08673326972,aotNan1:0.06044850757):0.006464953771,(saiBol1:0.04603261466,cebCap1:0.04403642488):0.008170745372):0.05990125559):0.04781715288,(((((rheMac8:0.001532293296,macFas5:0.003070220588):0.01185338379,macNem1:0.1464188181):0.005141135819,(papAnu3:0.1360941188,(manLeu1:0.007915660603,cerAty1:0.0162298001):1e-08):0.002400730374):0.004871679771,chlSab2:0.01719351518):0.01298405192,((colAng1:0.01069174203,pilTep1:0.01638953896):0.002780826726,(nasLar1:0.009901178496,(rhiRox1:0.1250895738,rhiBie1:0.05597642746):1e-08):0.009704538778):0.007596695137):0.03329286251):0.009585624762,nomLeu3:0.1567080597):0.01022747775,ponAbe2:0.03128892171):0.007307715342,gorGor5:0.0175259825):1e-08,(panTro5:0.02150479611,panPan2:0.09846724502):0.02704567254,hg38:0.02677564411);
NACA	((((((((((((((phaCin1:1e-08,sarHar1:1e-08):1e-08,monDom5:1e-08):1e-08,((((loxAfr3:1e-08,triMan1:1e-08):1e-08,proCap2:1e-08):1e-08,(((chrAsi1:1e-08,echTel2:1e-08):1e-08,eleEdw1:1e-08):1e-08,oryAfe1:1e-08):1e-08):1e-08,(dasNov3:1e-08,choHof2:1e-08):1e-08):1e-08):1e-08,((((((((((((oviAri4:1e-08,oviCan1:1e-08):1e-08,capHir2:1e-08):1e-08,panHod1:1e-08):1e-08,(((bisBis1:1e-08,bosMut1:1e-08):1e-08,(bosInd1:1e-08,bosTau8:1e-08):1e-08):1e-08,bubBub1:1e-08):1e-08):1e-08,(odoVir1:1e-08,cerEla1:1e-08):1e-08):1e-08,(((((turTru3:1e-08,orcOrc1:1e-08):1e-08,delLeu1:1e-08):1e-08,lipVex1:1e-08):1e-08,phyCat1:1e-08):1e-08,(balAcu1:0.006991099869,balMys1:1e-08):1e-08):1e-08):1e-08,susScr11:1e-08):1e-08,(((camFer2:1e-08,camBac1:1e-08):1e-08,camDro1:0.007051429435):1e-08,vicPac2:1e-08):1e-08):1e-08,(((equCab3:1e-08,equPrz1:1e-08):1e-08,equAsi1:1e-08):1e-08,cerSim1:1e-08):1e-08):1e-08,((((((myoBra1:1e-08,myoLuc2:1e-08):1e-08,myoDav1:1e-08):1e-08,eptFus1:1e-08):1e-08,minNat1:1e-08):1e-08,desRot1:1e-08):1e-08,(((pteAle1:1e-08,pteVam2:1e-08):0.006926184409,rouAeg1:1e-08):1e-08,(rhiSin1:1e-08,hipArm1:1e-08):1e-08):1e-08):1e-08):1e-08,(((((((lepWed1:0.006893884739,neoSch1:1e-08):1e-08,odoRosDiv1:1e-08):1e-08,((musFur1:1e-08,enhLut1:1e-08):1e-08,ailFul1:1e-08):1e-08):1e-08,(ailMel1:1e-08,ursMar1:1e-08):1e-08):1e-08,(canFam3:1e-08,lycPic1:1e-08):1e-08):1e-08,((felCat8:1e-08,aciJub1:1e-08):1e-08,(panTig1:0.01396070969,panPar1:1e-08):1e-08):1e-08):1e-08,(manPen1:1e-08,manJav1:1e-08):1e-08):1e-08):1e-08,((eriEur2:1e-08,sorAra2:1e-08):1e-08,conCri1:1e-08):1e-08):1e-08):1e-08,((((((((((((mm10:1e-08,musCar1:1e-08):1e-08,musPah1:1e-08):1e-08,rn6:1e-08):1e-08,merUng1:1e-08):1e-08,((criGri1:1e-08,mesAur1:1e-08):1e-08,micOch1:1e-08):1e-08):1e-08,nanGal1:1e-08):1e-08,jacJac1:1e-08):1e-08,(casCan1:1e-08,dipOrd2:1e-08):1e-08):1e-08,((hetGla2:1e-08,fukDam1:1e-08):1e-08,((chiLan1:1e-08,octDeg1:1e-08):1e-08,cavPor3:1e-08):1e-08):1e-08):1e-08,(speTri2:1e-08,marMar1:1e-08):1e-08):1e-08,(oryCun2:1e-08,ochPri3:1e-08):1e-08):1e-08,tupChi1:1e-08):1e-08):1e-08,galVar1:1e-08):1e-08,((micMur3:1e-08,proCoq1:1e-08):1e-08,otoGar3:1e-08):1e-08):1e-08,tarSyr2:1e-08):1e-08,((calJac3:1e-08,aotNan1:1e-08):1e-08,(saiBol1:0.006873101686,cebCap1:1e-08):1e-08):1e-08):1e-08,(((((rheMac8:1e-08,macFas5:1e-08):1e-08,macNem1:1e-08):1e-08,(papAnu3:1e-08,(manLeu1:1e-08,cerAty1:1e-08):1e-08):1e-08):1e-08,chlSab2:1e-08):1e-08,((colAng1:1e-08,pilTep1:1e-08):1e-08,(nasLar1:1e-08,(rhiRox1:1e-08,rhiBie1:1e-08):1e-08):1e-08):1e-08):1e-08):1e-08,nomLeu3:1e-08):1e-08,ponAbe2:1e-08):1e-08,gorGor5:1e-08):1e-08,(panTro5:0.3918427922,panPan2:1e-08):1e-08,hg38:1e-08);
NACC1	(((((((((((((((phaCin1:0.0415396787,sarHar1:0.006072320919):1e-08,monDom5:0.006479882455):0.06299918357,ornAna2:0.08063016234):0.0992434668,((((loxAfr3:0.007910579852,triMan1:0.01285988832):0.004554666131,proCap2:0.02598636845):0.07123533244,(((chrAsi1:0.02316920179,echTel2:0.09374667616):0.04901121055,eleEdw1:0.05367620414):0.1298491653,oryAfe1:0.06949522212):0.02762551097):0.01074260282,(dasNov3:0.08680639283,choHof2:0.07130663435):0.08416804548):1e-08):0.005562139968,((((((((((((oviAri4:0.04090120998,oviCan1:0.2547188965):0.0993005229,capHir2:0.00524116439):1e-08,panHod1:0.008940699782):0.003002788118,(((bisBis1:1e-08,bosMut1:0.007689903318):1e-08,(bosInd1:1e-08,bosTau8:0.00298593129):1e-08):0.002915057594,bubBub1:1e-08):0.003354968095):0.009809426688,(odoVir1:0.002141090116,cerEla1:1e-08):0.001464895047):0.003820996567,((((orcOrc1:0.002961723434,delLeu1:1e-08):1e-08,lipVex1:0.01215832526):1e-08,phyCat1:1e-08):1e-08,(balAcu1:0.04148757445,balMys1:1e-08):1e-08):0.0316286525):0.05338188989,susScr11:0.02513124533):1e-08,(((camFer2:1e-08,camBac1:0.03452452006):0.005728391193,camDro1:0.005509552292):1e-08,vicPac2:1e-08):0.006602155416):0.07958856368,(((equCab3:1e-08,equPrz1:0.005935398392):1e-08,equAsi1:1e-08):0.01039146127,cerSim1:0.03433507594):0.06013981205):0.003360754114,((((((myoBra1:1e-08,myoLuc2:1e-08):1e-08,myoDav1:0.03236925948):1e-08,eptFus1:0.01910017538):1e-08,minNat1:0.01339194566):1e-08,desRot1:0.0368906454):0.01556295063,(((pteAle1:0.0466855992,pteVam2:0.003327222913):1e-08,rouAeg1:1e-08):0.01243530038,(rhiSin1:0.008446317962,hipArm1:0.007134911414):0.03457122597):0.001501406323):0.09214605522):1e-08,((((((neoSch1:0.02644161468,odoRosDiv1:1.35892035):1e-08,((musFur1:0.1567038425,enhLut1:0.003275429056):0.003262819018,ailFul1:1.083857605):1e-08):1e-08,(ailMel1:1e-08,ursMar1:0.03702825842):0.2421824569):1e-08,(canFam3:1e-08,lycPic1:1e-08):0.01263141339):1e-08,(felCat8:0.004684104473,(panTig1:2.287787442,panPar1:0.003088833104):0.001320174162):0.1524050551):0.3111326276,(manPen1:0.006201706235,manJav1:1e-08):0.1816525253):1e-08):1e-08,((eriEur2:0.2983824014,sorAra2:0.06374012809):0.06031702514,conCri1:0.1042614087):0.1037994631):0.02711981626):0.005698401291,((((((((((((mm10:1e-08,musCar1:1e-08):1e-08,musPah1:0.00947903348):0.01170781405,rn6:0.009703219476):0.00758834589,merUng1:0.003152970738):1e-08,((criGri1:0.03655341918,mesAur1:1e-08):0.003199651284,micOch1:0.006256415846):0.003203855134):0.05259207765,nanGal1:0.01257580549):0.02100040147,jacJac1:0.04594947406):0.03372067582,(casCan1:0.01085643148,dipOrd2:0.04401414931):1e-08):0.02904401491,((hetGla2:0.01728932221,fukDam1:1e-08):0.006917547493,((chiLan1:0.02216032295,octDeg1:0.01377845639):1e-08,cavPor3:0.09624754382):1e-08):0.01813310517):0.007559716503,(speTri2:1e-08,marMar1:1e-08):0.01748268192):0.07717599814,(oryCun2:0.02829121606,ochPri3:0.712132432):1e-08):1e-08,tupChi1:0.06602182259):0.01096380795):0.02315019697,galVar1:0.09441638714):0.01964937701,((micMur3:0.003331706034,proCoq1:0.002607507946):0.004124354955,otoGar3:0.1102114874):0.1022346568):1e-08,tarSyr2:0.04851531437):0.03383925584,((calJac3:0.01507262929,aotNan1:0.006173049114):1e-08,(saiBol1:1e-08,cebCap1:0.00613077204):1e-08):1e-08):0.003058369454,(((((rheMac8:0.1063531527,macFas5:1e-08):1e-08,macNem1:1e-08):1e-08,(papAnu3:1e-08,(manLeu1:1e-08,cerAty1:0.002960741465):1e-08):1e-08):1e-08,chlSab2:0.002985409923):1e-08,((colAng1:1e-08,pilTep1:1e-08):1e-08,(rhiRox1:0.002964593397,rhiBie1:1e-08):1e-08):1e-08):0.009160955051):1e-08,nomLeu3:0.01182076838):1e-08,ponAbe2:1e-08):1e-08,gorGor5:1e-08):1e-08,(panTro5:1e-08,panPan2:1e-08):1e-08,hg38:1e-08);
NACC2	(((((((((((((((phaCin1:0.01074806438,sarHar1:0.00855041861):1e-08,monDom5:0.002129947829):0.05707285856,ornAna2:0.05099607165):0.1500422445,((((loxAfr3:0.008812045878,triMan1:0.01991626267):0.002176164298,proCap2:0.03528663903):0.01512272666,(((chrAsi1:0.02870315438,echTel2:0.06542376501):0.0168236052,eleEdw1:0.07514138375):0.01071369798,oryAfe1:0.0419248371):0.00428585618):0.0497912955,(dasNov3:0.1445102116,choHof2:0.2277922346):0.0988617054):0.007244338236):0.03990898302,((((((((((((oviAri4:0.08013457025,oviCan1:1.915709268):0.03627241697,capHir2:0.002452769767):0.004341224305,panHod1:0.004819976039):1e-08,((bosMut1:0.3098912087,(bosInd1:1e-08,bosTau8:1e-08):1e-08):1e-08,bubBub1:0.004461318429):0.006710210085):0.002039017721,(odoVir1:0.004710923709,cerEla1:0.3201946927):1e-08):0.01291315025,(((((turTru3:1e-08,orcOrc1:0.004384264242):1e-08,delLeu1:0.01320970992):1e-08,lipVex1:0.004366975489):0.01797612955,phyCat1:0.3028113082):1e-08,(balAcu1:0.04561252488,balMys1:0.02882028354):1e-08):0.02517859541):0.007773915858,susScr11:0.05525729831):0.01079384792,(((camFer2:0.2425030465,camBac1:0.008204890033):1e-08,camDro1:0.1538348196):1e-08,vicPac2:0.005091254435):0.01956633996):0.01965884964,(((equCab3:1e-08,equPrz1:1e-08):1e-08,equAsi1:1e-08):0.01109137296,cerSim1:0.01777050884):0.01809873018):0.003309512606,((((((myoBra1:0.01095647613,myoLuc2:0.09420388013):1e-08,myoDav1:0.4170368448):1e-08,eptFus1:0.05800645729):0.04137008495,minNat1:0.06448553712):0.0121845228,desRot1:0.240314699):0.03722544823,(((pteAle1:0.02264012722,pteVam2:0.008430105527):0.0004823544768,rouAeg1:0.1571811888):0.07126206804,(rhiSin1:0.02100565356,hipArm1:0.002799782183):0.3655308433):1e-08):0.02258377752):1e-08,((((((lepWed1:0.006454321129,neoSch1:1e-08):0.002143741973,odoRosDiv1:1e-08):0.01130996594,((musFur1:0.006522060284,enhLut1:0.0110126976):0.01768810852,ailFul1:0.01731370472):1e-08):1e-08,(ailMel1:1e-08,ursMar1:0.2858052642):0.03209356217):0.003974103806,(canFam3:0.002151910027,lycPic1:1e-08):0.01699376594):0.009475800847,((felCat8:0.001920105613,aciJub1:1e-08):0.001652655015,(panTig1:0.6724277873,panPar1:1e-08):0.003932749821):0.02459890437):0.02481850759):0.002260097904,((eriEur2:0.0746283459,sorAra2:0.2520716989):0.009611359177,conCri1:0.04938798863):0.005807454262):0.05001140003):0.01709330579,((((((((((((mm10:1e-08,musCar1:1e-08):0.002059349064,musPah1:1e-08):0.006192693309,rn6:0.008294678315):0.01060993241,merUng1:0.01568222276):0.004111615882,((criGri1:0.01285082127,mesAur1:0.01514590488):1e-08,micOch1:0.004249408898):1e-08):0.02511626748,nanGal1:0.008681516487):0.008022145146,jacJac1:0.02898346511):0.01238660037,(casCan1:0.03767424104,dipOrd2:0.07807628727):0.009314681494):0.008320450599,((hetGla2:0.01874424864,fukDam1:0.3100786302):0.00813749674,((chiLan1:0.01597271717,octDeg1:0.1333224652):1e-08,cavPor3:0.1934583439):0.003383220236):0.04540488874):1e-08,(speTri2:0.005533543645,marMar1:0.002376186699):0.03994782615):0.01131311618,ochPri3:0.1383596006):1e-08,tupChi1:0.2076656458):1e-08):0.000639827021,galVar1:0.05511529548):0.03801774235,((micMur3:0.04497423342,proCoq1:0.0007716570269):0.06540845882,otoGar3:0.05263455058):0.05137617108):0.002379925161,tarSyr2:0.05829838206):0.0284266651,((calJac3:0.01405145214,aotNan1:0.00661483227):1e-08,(saiBol1:0.01611463887,cebCap1:0.002226737192):0.002301766525):0.01128293547):0.00482997553,(((((rheMac8:1e-08,macFas5:0.4828849095):1e-08,macNem1:0.4828895421):1e-08,(papAnu3:0.002245669353,(manLeu1:1e-08,cerAty1:0.4828941395):1e-08):1e-08):0.00223811305,chlSab2:0.002239532598):1e-08,((colAng1:1e-08,pilTep1:0.5396758381):1e-08,(nasLar1:0.0111364571,(rhiRox1:1e-08,rhiBie1:0.004511438392):4.9049827e-06):0.002233741329):0.002241009781):0.006813213405):0.002235480189,nomLeu3:0.002255416194):1e-08,ponAbe2:0.01493895142):0.004535669281,gorGor5:0.002279645521):1e-08,(panTro5:0.002318120351,panPan2:1e-08):0.002262236512,hg38:0.002258593153);
NADK2	((((((((((((((phaCin1:0.02994088846,sarHar1:0.07244377588):0.03782485377,monDom5:0.08154677493):0.4470542883,((((loxAfr3:0.1091596841,triMan1:0.05927920713):1e-08,proCap2:0.0713252168):0.03173936608,(((chrAsi1:0.1361222362,echTel2:0.03752453108):0.01538375685,eleEdw1:0.05052740457):0.005019056586,oryAfe1:0.04449734185):1e-08):0.01456328284,(dasNov3:0.01459100797,choHof2:0.03759268662):0.1347704681):1e-08):1e-08,((((((((((((oviAri4:0.03688609203,oviCan1:1e-08):0.01568656837,capHir2:1e-08):1e-08,panHod1:1e-08):0.009410143283,(((bisBis1:1e-08,bosMut1:1e-08):1e-08,(bosInd1:1e-08,bosTau8:0.003300910406):0.001176049904):0.008925331305,bubBub1:1e-08):0.004351036304):1e-08,(odoVir1:1e-08,cerEla1:1e-08):1e-08):0.02194355465,(((((turTru3:1e-08,orcOrc1:0.009016599203):1e-08,delLeu1:0.008968726614):0.004537852384,lipVex1:0.01373703775):1e-08,phyCat1:0.01613423228):1e-08,(balAcu1:1e-08,balMys1:0.008509617062):0.008516587866):0.006269842865):0.1090855774,susScr11:0.08804525081):1e-08,(((camFer2:1e-08,camBac1:1e-08):1e-08,camDro1:1e-08):1e-08,vicPac2:1e-08):0.04958319052):0.1150775451,(((equCab3:1e-08,equPrz1:1e-08):1e-08,equAsi1:0.0124103378):0.4571070282,cerSim1:0.04946445512):0.03140561761):0.01283943782,((((((myoBra1:1e-08,myoLuc2:0.03231673956):1e-08,myoDav1:1e-08):0.01745439955,eptFus1:0.01007530331):0.05588170147,minNat1:0.04860495598):1e-08,desRot1:0.1027045082):1e-08,(((pteAle1:1e-08,pteVam2:0.001497403553):0.00229443966,rouAeg1:0.02695223733):0.01681645127,(rhiSin1:0.1008692589,hipArm1:0.2097037856):0.02359746112):0.01139178481):1e-08):0.04672974982,(((((((lepWed1:1e-08,neoSch1:1e-08):1e-08,odoRosDiv1:0.004510645785):1e-08,((musFur1:0.01540480229,enhLut1:1e-08):0.01358018046,ailFul1:0.07830463183):1e-08):1e-08,(ailMel1:1e-08,ursMar1:1e-08):0.1223521562):1e-08,(canFam3:1e-08,lycPic1:0.007747947891):0.01558788899):1e-08,((felCat8:0.02000059637,aciJub1:0.07609122435):0.07110403523,(panTig1:0.1249562273,panPar1:1e-08):1e-08):0.01365293173):0.131647272,(manPen1:0.03205344123,manJav1:1e-08):0.1300873251):0.1043961424):1e-08,((eriEur2:0.1744453037,sorAra2:0.1446417804):0.02494358668,conCri1:0.240011199):0.01235175032):0.03181680147):0.009751159983,(((((((((((mm10:0.005215665297,musCar1:0.005175257507):0.005211764833,musPah1:0.02110373265):0.02043541207,rn6:0.01193331655):1e-08,((criGri1:0.01622793765,mesAur1:0.0173016282):0.01406094027,micOch1:0.03761836199):0.01194038521):0.02491608332,nanGal1:0.2165981426):0.01403147365,jacJac1:0.1060025645):0.04424763973,(casCan1:0.06605338313,dipOrd2:0.175444699):0.009335632675):1e-08,((hetGla2:0.0273429543,fukDam1:0.07908983885):0.01704410246,((chiLan1:0.06448348165,octDeg1:0.07639080236):1e-08,cavPor3:0.02893254821):0.01251020606):0.03540752274):1e-08,(speTri2:1e-08,marMar1:0.01588302432):0.1762864331):0.06825556411,(oryCun2:0.03006302534,ochPri3:0.1261292361):1e-08):0.0198612679,tupChi1:0.04632859032):1e-08):1e-08,galVar1:0.2418206006):0.00504522867,((micMur3:0.02557311664,proCoq1:0.009835066774):0.01448363451,otoGar3:0.1510854014):0.01399143182):0.3324036131,tarSyr2:0.04191775154):1e-08,((calJac3:1e-08,aotNan1:0.01912732263):1e-08,(saiBol1:0.1025405539,cebCap1:0.006833383832):0.006858737266):0.02519124023):0.02094286119,(((((rheMac8:1e-08,macFas5:1e-08):1e-08,macNem1:1e-08):1e-08,(papAnu3:0.004612398139,(manLeu1:1e-08,cerAty1:0.009246384938):1e-08):1e-08):1e-08,chlSab2:0.004626746799):1e-08,((colAng1:1e-08,pilTep1:0.009190312533):1e-08,(nasLar1:0.009272445198,(rhiRox1:1e-08,rhiBie1:1e-08):1e-08):1e-08):0.004628011763):0.004610450136):1e-08,nomLeu3:1e-08):0.004498153527,ponAbe2:0.6112013838):1e-08,gorGor5:0.004533314817):1e-08,(panTro5:1e-08,panPan2:0.09324763933):0.009152323551,hg38:1e-08);
NADK	(((((((((((((((phaCin1:0.2363523072,sarHar1:0.1999082525):1e-08,monDom5:0.1705716749):0.2199384971,ornAna2:0.4417686658):0.3545629627,((((loxAfr3:0.1905544294,triMan1:0.1000859767):1e-08,proCap2:0.1823656955):0.117249404,(((chrAsi1:0.1870136466,echTel2:0.2618925487):0.03265293126,eleEdw1:0.3197689766):0.04516918398,oryAfe1:0.1008772698):0.08151080183):0.2791702403,(dasNov3:0.2545575359,choHof2:0.3555175022):0.4185035538):0.02313757317):0.04026259564,((((((((((((oviAri4:0.03031418814,oviCan1:0.008980066241):1e-08,capHir2:0.0128810142):0.1558366398,panHod1:0.07180985887):0.05023818744,(((bisBis1:0.007990389878,bosMut1:1e-08):1e-08,(bosInd1:1e-08,bosTau8:1e-08):1e-08):0.008852430836,bubBub1:0.008971782544):0.1557838028):1e-08,(odoVir1:0.04427527942,cerEla1:0.1289191981):0.1494077603):0.4419664119,(((((turTru3:0.05148910778,orcOrc1:1e-08):0.1843939662,delLeu1:0.03703667031):10,lipVex1:0.09040915475):0.7627901826,phyCat1:0.08497099775):1e-08,(balAcu1:0.5146050644,balMys1:0.2055948835):0.1080853677):10):0.1155194955,susScr11:0.5122538676):0.09894826317,(((camFer2:0.003501200382,camBac1:0.003491350912):1e-08,camDro1:0.003539381496):0.02328925746,vicPac2:0.04700953331):0.4662212024):0.1370264817,(((equCab3:1e-08,equPrz1:0.007928181483):1e-08,equAsi1:0.01230109058):0.1580913583,cerSim1:0.1462131276):0.3839614395):1e-08,((((((myoBra1:0.1081506256,myoLuc2:0.0253397051):0.03968025301,myoDav1:0.05604123):0.08033501866,eptFus1:0.1340163308):0.1164286673,minNat1:0.3354598025):0.1032370278,desRot1:0.3345659106):0.2520735365,(((pteAle1:0.01298615263,pteVam2:0.06316503823):0.08377190521,rouAeg1:0.05873417216):0.3954947577,(rhiSin1:0.1796429754,hipArm1:0.2876382405):0.284341536):1e-08):0.3012498544):0.02759836138,(((((((lepWed1:0.01833279928,neoSch1:0.02335025859):0.0419794924,odoRosDiv1:0.06316009883):0.3143524055,((musFur1:0.2224604508,enhLut1:0.1737096454):1e-08,ailFul1:0.2146992407):0.105296823):1e-08,(ailMel1:0.01343425825,ursMar1:0.09513079117):0.1109182342):0.1054538329,(canFam3:0.01336529119,lycPic1:0.02624912703):0.2924760992):0.02347440889,((felCat8:0.01461379183,aciJub1:0.03657057784):0.006639427434,(panTig1:0.06940071963,panPar1:0.006611995597):1e-08):0.273205203):0.1128425074,(manPen1:0.01976563369,manJav1:0.1147368044):0.6647436457):0.1458080287):0.09114730233,((eriEur2:0.4440978818,sorAra2:0.9390999398):1e-08,conCri1:1.276954182):1e-08):0.1479067333):0.09720465683,((((((((((((mm10:0.02504723837,musCar1:0.02385977557):1e-08,musPah1:0.04545717222):0.0757860783,rn6:0.16805882):0.1360117649,merUng1:0.1477276059):0.08466952881,((criGri1:0.1097090719,mesAur1:1e-08):0.1696726709,micOch1:0.2073549116):0.08096942808):0.1432495108,nanGal1:0.2623054469):0.01464779954,jacJac1:0.3429656676):0.2826357506,(casCan1:0.2069157867,dipOrd2:0.4195385745):0.1380636589):0.1356949532,((hetGla2:0.1916632074,fukDam1:0.3582834484):1e-08,((chiLan1:0.1028949443,octDeg1:0.1938953922):0.1668699326,cavPor3:0.2817366766):0.07324558354):0.6048140994):1e-08,(speTri2:0.04902325606,marMar1:0.04208698786):0.4403633506):0.06057946812,(oryCun2:1.005978415,ochPri3:0.5330439264):0.108835316):0.02136576067,tupChi1:0.7138784827):0.03738595491):0.02897247227,galVar1:0.6127675981):0.1039374088,((micMur3:0.2473271646,proCoq1:0.2120936564):0.13150706,otoGar3:0.4982126438):0.1948256574):0.09840008063,tarSyr2:0.5067278058):0.1364584207,((calJac3:0.1039209367,aotNan1:0.04324474089):1e-08,(saiBol1:0.05710211905,cebCap1:0.1040914839):0.01596654677):0.09096760781):0.03721452333,(((((rheMac8:1e-08,macFas5:1e-08):1e-08,macNem1:0.002453346696):0.01389529361,(papAnu3:0.007642502815,(manLeu1:0.002704587651,cerAty1:0.007649716021):1e-08):0.008550858671):0.005482991805,chlSab2:0.01580941697):0.00720887786,((colAng1:0.01278841057,pilTep1:0.005070241954):0.004661203007,(nasLar1:0.1385927878,(rhiRox1:1e-08,rhiBie1:0.002266777317):0.006804692056):0.006712346322):0.1044218076):0.02690968707):0.04304957691,nomLeu3:0.03212254872):1e-08,ponAbe2:0.02670222401):0.01968142797,gorGor5:0.007708755628):0.007320703604,(panTro5:0.004903190532,panPan2:0.004860249234):0.004889975466,hg38:0.004888873555);
NADSYN1	(((((((((((((((phaCin1:0.03002876618,sarHar1:0.01839013524):1e-08,monDom5:0.021188406):0.1674984625,ornAna2:0.1298151529):0.06744579992,((((loxAfr3:1e-08,triMan1:0.01592581101):1e-08,proCap2:0.01601511332):1e-08,(((chrAsi1:0.01660377617,echTel2:0.05329135813):0.03226541955,eleEdw1:0.03208245604):1e-08,oryAfe1:0.04914354082):1e-08):1e-08,(dasNov3:0.06884484835,choHof2:0.03146725895):0.01630331573):1e-08):1e-08,((((((((((((oviAri4:1e-08,oviCan1:0.01659531777):1e-08,capHir2:1e-08):1e-08,panHod1:1e-08):1e-08,(((bisBis1:1e-08,bosMut1:1e-08):1e-08,(bosInd1:1e-08,bosTau8:1e-08):1e-08):1e-08,bubBub1:1e-08):1e-08):1e-08,(odoVir1:1e-08,cerEla1:1e-08):1e-08):0.01611937668,(((((turTru3:1e-08,orcOrc1:1e-08):1e-08,delLeu1:1e-08):1e-08,lipVex1:1e-08):1e-08,phyCat1:1e-08):1e-08,(balAcu1:1e-08,balMys1:1e-08):1e-08):1e-08):1e-08,susScr11:0.01601340364):1e-08,(((camFer2:1e-08,camBac1:1e-08):1e-08,camDro1:1e-08):1e-08,vicPac2:1e-08):0.03226547892):1e-08,(((equCab3:1e-08,equPrz1:1e-08):1e-08,equAsi1:1e-08):0.03268829607,cerSim1:1e-08):1e-08):1e-08,(((((myoBra1:1e-08,myoLuc2:1e-08):1e-08,eptFus1:0.01922994965):0.01907716122,minNat1:1e-08):1e-08,desRot1:0.01583742282):1e-08,(((pteAle1:1e-08,pteVam2:1e-08):0.02096198973,rouAeg1:0.01116512742):0.01457002046,(rhiSin1:1e-08,hipArm1:0.03565334358):1e-08):0.01571519434):0.01608088651):1e-08,(((((((lepWed1:1e-08,neoSch1:1e-08):0.01636901043,odoRosDiv1:1e-08):0.01632389992,((musFur1:1e-08,enhLut1:0.03295861728):0.01648037641,ailFul1:1e-08):1e-08):1e-08,(ailMel1:0.04178439475,ursMar1:1e-08):1e-08):1e-08,(canFam3:1e-08,lycPic1:1e-08):0.03299686607):0.01572629441,((felCat8:1e-08,aciJub1:1e-08):0.01731425385,(panTig1:1e-08,panPar1:1e-08):1e-08):0.01671649885):0.0008689101454,(manPen1:1e-08,manJav1:1e-08):1e-08):1e-08):1e-08,(sorAra2:0.06767603351,conCri1:0.1172686948):1e-08):0.01613062881):0.01601486118,((((((((((((mm10:1e-08,musCar1:0.0161160218):1e-08,musPah1:0.0160151055):1e-08,rn6:0.03808583774):0.03301996433,merUng1:1e-08):1e-08,((criGri1:1e-08,mesAur1:1e-08):0.0142693926,micOch1:0.03043890334):0.03624884679):0.01729249929,nanGal1:0.04760575115):1e-08,jacJac1:0.2254089753):0.1073477741,(casCan1:0.08522995639,dipOrd2:0.08612824327):1e-08):1e-08,((hetGla2:1e-08,fukDam1:0.05278277651):0.05085366314,((chiLan1:1e-08,octDeg1:1e-08):0.03384011217,cavPor3:1e-08):1e-08):1e-08):1e-08,(speTri2:0.01595373668,marMar1:1e-08):0.01628276597):1e-08,ochPri3:0.05023299649):1e-08,tupChi1:0.03253619798):1e-08):0.0148457693,galVar1:1e-08):0.00131713095,((micMur3:1e-08,proCoq1:1e-08):1e-08,otoGar3:0.03170480999):0.03253897766):1e-08,tarSyr2:0.04898275123):1e-08,((calJac3:1e-08,aotNan1:0.01596243785):1e-08,(saiBol1:0.03240262128,cebCap1:1e-08):1e-08):1e-08):1e-08,(((((rheMac8:1e-08,macFas5:1e-08):1e-08,macNem1:1e-08):1e-08,(papAnu3:1e-08,(manLeu1:1e-08,cerAty1:1e-08):1e-08):1e-08):1e-08,chlSab2:0.0159870993):1e-08,((colAng1:0.01592731072,pilTep1:1e-08):1e-08,(nasLar1:1e-08,(rhiRox1:0.01600945273,rhiBie1:0.01599747376):1e-08):1e-08):1e-08):1e-08):1e-08,nomLeu3:1e-08):1e-08,ponAbe2:1e-08):1e-08,gorGor5:1e-08):1e-08,(panTro5:1e-08,panPan2:1e-08):0.01608798227,hg38:0.01610030597);
NAE1	(((((((((((((((phaCin1:1e-08,sarHar1:0.01174722333):0.01744893148,monDom5:0.05162866436):0.05258716155,ornAna2:0.1833209524):1e-08,((((loxAfr3:1e-08,triMan1:0.01225042007):1e-08,proCap2:1e-08):1e-08,(((chrAsi1:0.02473720683,echTel2:0.2903351527):1e-08,eleEdw1:0.01880049839):1e-08,oryAfe1:0.01222818295):1e-08):0.2325077613,(dasNov3:1e-08,choHof2:0.01210835262):0.002905932249):1e-08):0.01797010575,((((((((((((oviAri4:1e-08,oviCan1:1e-08):1e-08,capHir2:1e-08):1e-08,panHod1:1e-08):1e-08,(((bisBis1:1e-08,bosMut1:1e-08):1e-08,(bosInd1:1e-08,bosTau8:1e-08):1e-08):1e-08,bubBub1:1e-08):1e-08):1e-08,(odoVir1:1e-08,cerEla1:1e-08):1e-08):1e-08,(((((turTru3:1e-08,orcOrc1:1e-08):1e-08,delLeu1:1e-08):1e-08,lipVex1:1e-08):1e-08,phyCat1:0.01213848848):1e-08,(balAcu1:1e-08,balMys1:1e-08):1e-08):0.01204937903):1e-08,susScr11:0.01197024973):1e-08,(((camFer2:1e-08,camBac1:1e-08):1e-08,camDro1:0.0926984805):1e-08,vicPac2:1e-08):0.01195394983):1e-08,(((equCab3:1e-08,equPrz1:1e-08):0.0120660949,equAsi1:1e-08):1e-08,cerSim1:0.02391321186):1e-08):1e-08,((((((myoBra1:1e-08,myoLuc2:1e-08):1e-08,myoDav1:1e-08):1e-08,eptFus1:1e-08):1e-08,minNat1:1e-08):1e-08,desRot1:1e-08):0.0240373669,(((pteAle1:1e-08,pteVam2:1e-08):1e-08,rouAeg1:1e-08):1e-08,(rhiSin1:1e-08,hipArm1:1e-08):1e-08):1e-08):1e-08):1e-08,(((((((lepWed1:1e-08,neoSch1:1e-08):1e-08,odoRosDiv1:1e-08):0.01195522351,((musFur1:1e-08,enhLut1:1e-08):0.01195389439,ailFul1:1e-08):1e-08):1e-08,(ailMel1:1e-08,ursMar1:1e-08):1e-08):1e-08,(canFam3:1e-08,lycPic1:1e-08):1e-08):1e-08,((felCat8:1e-08,aciJub1:1e-08):1e-08,(panTig1:0.03068260839,panPar1:1e-08):1e-08):1e-08):1e-08,(manPen1:0.01545033116,manJav1:1e-08):0.05160250645):1e-08):1e-08,((eriEur2:0.01500332489,sorAra2:1e-08):1e-08,conCri1:0.0239301899):1e-08):1e-08):1e-08,((((((((((((mm10:1e-08,musCar1:1e-08):0.01194711526,musPah1:1e-08):0.01198629195,rn6:0.03314215356):0.01162425509,merUng1:0.01192838699):1e-08,((criGri1:0.01181353126,mesAur1:1e-08):0.01178571182,micOch1:0.01815241681):1e-08):0.01785750342,nanGal1:0.0119777892):1e-08,jacJac1:0.0241544258):1e-08,(casCan1:0.03722934316,dipOrd2:0.03639261898):1e-08):1e-08,((hetGla2:1e-08,fukDam1:0.030358064):0.01204938589,((chiLan1:1e-08,octDeg1:1e-08):0.1523258844,cavPor3:0.03529701819):0.3282137787):0.01214480589):1e-08,(speTri2:1e-08,marMar1:1e-08):0.02405997866):1e-08,(oryCun2:0.02493583559,ochPri3:0.02591329983):0.01190984411):1e-08,tupChi1:0.01524763345):1e-08):1e-08,galVar1:0.01200028341):1e-08,((micMur3:0.03637101845,proCoq1:1e-08):1e-08,otoGar3:0.0119749912):1e-08):1e-08,tarSyr2:1e-08):1e-08,((calJac3:1e-08,aotNan1:1e-08):1e-08,(saiBol1:1e-08,cebCap1:1e-08):1e-08):0.2246309896):1e-08,(((((rheMac8:1e-08,macFas5:1e-08):1e-08,macNem1:1e-08):1e-08,(papAnu3:1e-08,(manLeu1:1e-08,cerAty1:1e-08):1e-08):1e-08):1e-08,chlSab2:1e-08):1e-08,((colAng1:0.01499908809,pilTep1:0.01195002281):1e-08,(nasLar1:1e-08,(rhiRox1:1e-08,rhiBie1:1e-08):1e-08):0.01191959421):1e-08):1e-08):1e-08,nomLeu3:1e-08):1e-08,ponAbe2:0.01195370441):0.01198044298,gorGor5:1e-08):1e-08,(panTro5:1e-08,panPan2:1e-08):0.01187244834,hg38:1e-08);
NAF1	((((((((((((((phaCin1:1e-08,sarHar1:1e-08):1e-08,monDom5:1e-08):0.9331063094,((((loxAfr3:0.04311418742,triMan1:0.08804403163):1e-08,proCap2:1e-08):1e-08,(((chrAsi1:1e-08,echTel2:0.05420388419):1e-08,eleEdw1:0.04095263959):0.03637335183,oryAfe1:0.1615319177):0.007652849148):0.04279937972,(dasNov3:0.04322546229,choHof2:1e-08):1e-08):1e-08):1e-08,((((((((((((oviAri4:1e-08,oviCan1:1e-08):1e-08,capHir2:1e-08):1e-08,panHod1:1e-08):1e-08,(((bisBis1:1e-08,bosMut1:1e-08):1e-08,(bosInd1:1e-08,bosTau8:1e-08):1e-08):1e-08,bubBub1:1e-08):1e-08):1e-08,(odoVir1:1e-08,cerEla1:1e-08):1e-08):1e-08,(((((turTru3:1e-08,orcOrc1:1e-08):1e-08,delLeu1:1e-08):1e-08,lipVex1:1e-08):1e-08,phyCat1:1e-08):1e-08,(balAcu1:1e-08,balMys1:1e-08):0.04322541978):1e-08):1e-08,susScr11:1e-08):1e-08,(((camFer2:1e-08,camBac1:1e-08):1e-08,camDro1:1e-08):1e-08,vicPac2:1e-08):0.04283338905):1e-08,(((equCab3:1e-08,equPrz1:1e-08):1e-08,equAsi1:1e-08):1e-08,cerSim1:0.04283334936):1e-08):1e-08,((((((myoBra1:1e-08,myoLuc2:1e-08):1e-08,myoDav1:1e-08):1e-08,eptFus1:1e-08):1e-08,minNat1:0.05041955118):0.0684738059,desRot1:1e-08):0.1340985379,(((pteAle1:1e-08,pteVam2:1e-08):1e-08,rouAeg1:1e-08):1e-08,(rhiSin1:1e-08,hipArm1:0.03749480259):0.03954948623):0.08969178603):1e-08):1e-08,(((((((lepWed1:1e-08,neoSch1:1e-08):1e-08,odoRosDiv1:1e-08):1e-08,((musFur1:1e-08,enhLut1:1e-08):1e-08,ailFul1:1e-08):1e-08):1e-08,(ailMel1:1e-08,ursMar1:1e-08):1e-08):1e-08,(canFam3:1e-08,lycPic1:1e-08):1e-08):1e-08,((felCat8:1e-08,aciJub1:1e-08):1e-08,(panTig1:1e-08,panPar1:1e-08):1e-08):1e-08):1e-08,manJav1:0.0864501487):1e-08):1e-08,((eriEur2:0.196650924,sorAra2:0.1854507397):1e-08,conCri1:1e-08):0.1130445085):1e-08):0.02829708289,((((((((((((mm10:1e-08,musCar1:1e-08):0.04362446616,musPah1:0.04153812471):0.07753314838,rn6:1e-08):1e-08,merUng1:0.04318078568):1e-08,((criGri1:1e-08,mesAur1:1e-08):1e-08,micOch1:0.04338494514):1e-08):1e-08,nanGal1:1e-08):1e-08,jacJac1:0.1361737827):0.03191810444,(casCan1:1e-08,dipOrd2:1e-08):0.1047344077):0.03158845478,((hetGla2:1e-08,fukDam1:0.04377188482):1e-08,((chiLan1:0.08846246875,octDeg1:1e-08):1e-08,cavPor3:1e-08):1e-08):0.0427206662):1e-08,(speTri2:1e-08,marMar1:1e-08):1e-08):1e-08,(oryCun2:1e-08,ochPri3:1e-08):1e-08):1e-08,tupChi1:0.1368191532):1e-08):1e-08,galVar1:0.1437771637):1e-08,((micMur3:0.0003173399076,proCoq1:10):0.0001578784618,otoGar3:7.819596738):0.1014833227):1e-08,tarSyr2:0.04471731912):0.09699923929,((calJac3:0.02784477896,aotNan1:1e-08):1e-08,(saiBol1:0.02665309301,cebCap1:1e-08):1e-08):0.03273912598):1e-08,(((((rheMac8:1e-08,macFas5:1e-08):1e-08,macNem1:1e-08):1e-08,(papAnu3:1e-08,(manLeu1:1e-08,cerAty1:1e-08):1e-08):1e-08):1e-08,chlSab2:1e-08):1e-08,((colAng1:1e-08,pilTep1:1e-08):1e-08,(nasLar1:1e-08,(rhiRox1:1e-08,rhiBie1:1e-08):1e-08):1e-08):1e-08):1e-08):1e-08,nomLeu3:1e-08):1e-08,ponAbe2:0.02570475492):1e-08,gorGor5:1e-08):1e-08,(panTro5:1e-08,panPan2:1e-08):1e-08,hg38:1e-08);
NA	(((((((((((((((phaCin1:0.04342941951,sarHar1:0.0374033358):0.01371829957,monDom5:0.06260530354):0.05675874543,ornAna2:0.3041440262):0.2257593471,((((loxAfr3:0.03790166077,triMan1:0.04397669096):0.004768549454,proCap2:0.05795417894):0.009502397408,(((chrAsi1:0.05923886564,echTel2:0.1045204263):0.01209964934,eleEdw1:0.08417953792):1e-08,oryAfe1:0.04101504611):0.000111410971):0.02257343177,(dasNov3:0.02998908172,choHof2:0.03501996546):0.0149332904):0.001167762726):1e-08,((((((((((((oviAri4:1e-08,oviCan1:0.01343131408):0.002458345744,capHir2:0.002453369343):1e-08,panHod1:0.009879501196):0.005280456139,(((bisBis1:0.002489461508,bosMut1:0.001227886554):0.001230414549,(bosInd1:1e-08,bosTau8:1e-08):0.002463973286):0.001237150009,bubBub1:0.002462130751):0.004645867003):0.001216744303,(odoVir1:0.007467833439,cerEla1:0.004921412938):0.005522015452):0.0355613172,(((((turTru3:0.004546087988,orcOrc1:1e-08):0.005151828938,delLeu1:1e-08):0.00110715095,lipVex1:0.01026594849):0.004367176372,phyCat1:0.01363418458):1e-08,(balAcu1:0.008879743122,balMys1:0.007618353825):0.01108169656):0.0253233041):0.001898574153,susScr11:0.03872198763):0.001663145924,(((camFer2:1e-08,camBac1:1e-08):1e-08,camDro1:0.001248049306):0.008952421956,vicPac2:0.002504959117):0.01816407938):0.02083696776,(((equCab3:1e-08,equPrz1:0.001217733246):0.003393780301,equAsi1:0.002748162987):0.02016900496,cerSim1:0.02182459772):0.01215128801):0.004117412226,((((((myoBra1:1e-08,myoLuc2:0.003683495724):0.002619657818,myoDav1:0.01223044204):0.01215486959,eptFus1:0.03030049753):0.03923446814,minNat1:0.04557996725):0.01613369886,desRot1:0.05959201338):0.01794615523,(((pteAle1:0.002444305665,pteVam2:1e-08):0.0106269627,rouAeg1:0.01719812933):0.02819679694,(rhiSin1:0.03083348895,hipArm1:0.01886918381):0.01437257788):1e-08):0.01731365158):1e-08,(((((((lepWed1:0.008753748899,neoSch1:0.005070410537):0.006389948549,odoRosDiv1:0.01748022837):0.003983202386,((musFur1:0.006135087139,enhLut1:0.008874200698):0.005885816333,ailFul1:0.02375147582):0.004572069003):0.003898744735,(ailMel1:0.007485439088,ursMar1:0.006272215524):0.01238331322):0.005765518173,(canFam3:1e-08,lycPic1:0.001249442742):0.01911119414):0.002972618412,((felCat8:0.0009957481087,aciJub1:0.00870478885):1e-08,(panTig1:0.002362163748,panPar1:0.002385154279):0.001557372855):0.02863285808):0.01399232288,(manPen1:0.00533462379,manJav1:0.01494823039):0.04578778726):0.006097862674):0.003568100756,((eriEur2:0.0652384676,sorAra2:0.1068186839):0.01522268838,conCri1:0.03844339538):0.02402290315):0.01548829437):0.007948602702,((((((((((((mm10:0.003968663127,musCar1:0.004833768668):0.003722607772,musPah1:0.01173010085):0.01366826107,rn6:0.009703995976):0.01452944984,merUng1:0.03353416676):0.004312298913,((criGri1:0.02429962424,mesAur1:0.02019271895):0.003830422379,micOch1:0.02263420638):0.005796716318):0.01771171095,nanGal1:0.04354440318):0.003015580307,jacJac1:0.06828429883):0.02001977048,(casCan1:0.04856629326,dipOrd2:0.04656972354):0.008788876725):0.009908400963,((hetGla2:0.03662184725,fukDam1:0.02374545411):0.009095310719,((chiLan1:0.02341374652,octDeg1:0.0455714405):0.009195983569,cavPor3:0.04478467214):0.01417905783):0.02403959642):0.004763618755,(speTri2:0.004937845672,marMar1:0.005083302874):0.05467025997):0.003148088548,(oryCun2:0.02677376547,ochPri3:0.05652128036):0.05690354291):0.004007520004,tupChi1:0.05783810463):1e-08):0.003972024109,galVar1:0.0542240743):0.0002376307063,((micMur3:0.02843763295,proCoq1:0.02145341724):0.01469851198,otoGar3:0.061944132):0.02070188959):0.003221677244,tarSyr2:0.06624185062):0.02527675549,((calJac3:0.00648252954,aotNan1:0.007247741513):1e-08,(saiBol1:0.009851952915,cebCap1:0.01235745495):0.002717610887):0.00962556551):0.008898651258,(((((rheMac8:0.001227088657,macFas5:1e-08):1e-08,macNem1:1e-08):0.001232289861,(papAnu3:0.001374551196,(manLeu1:0.001341169288,cerAty1:0.002449234017):1e-08):1e-08):0.001221133735,chlSab2:0.003692766176):1e-08,((colAng1:0.003674947901,pilTep1:0.002454768603):0.001222631897,(nasLar1:0.00143419246,(rhiRox1:1e-08,rhiBie1:0.001222944507):0.001223663992):1e-08):0.00122479464):0.004980147122):0.004905585748,nomLeu3:0.002488256441):1e-08,ponAbe2:0.006301203656):0.001220172415,gorGor5:0.003682630015):1e-08,(panTro5:0.001217843094,panPan2:1e-08):0.003669789747,hg38:0.003726710631);
NAGA	(((((((((((((((phaCin1:0.1740354894,sarHar1:0.2875828798):0.05110798694,monDom5:0.3304328342):0.2232893089,ornAna2:0.4267839751):0.1392391456,((((loxAfr3:0.06663911472,triMan1:0.07744330973):0.01149282719,proCap2:0.1237144782):0.02751010664,(((chrAsi1:0.121690074,echTel2:0.2327549944):0.002212181731,eleEdw1:0.2235826885):0.03068902253,oryAfe1:0.115386492):0.01859370313):0.06337409128,(dasNov3:0.2013753553,choHof2:0.09055041719):0.06908391674):0.02264595767):0.0242482942,((((((((((((oviAri4:0.003534692984,oviCan1:0.01530789651):0.003652434912,capHir2:0.003328578159):0.01168114228,panHod1:0.01069561063):0.02556246868,(((bisBis1:0.003610879355,bosMut1:1e-08):1e-08,(bosInd1:0.006898445161,bosTau8:1e-08):1e-08):0.01061500205,bubBub1:0.0139222719):0.01706305075):1e-08,(odoVir1:0.003826468276,cerEla1:0.01386930487):0.02381182957):0.05210925431,(((((turTru3:0.01511745199,orcOrc1:1e-08):1e-08,delLeu1:0.01103345131):0.01084693986,lipVex1:0.0144140052):0.01442608101,phyCat1:0.03409917179):1e-08,(balAcu1:0.01362867572,balMys1:0.01892323727):1e-08):0.02682670996):0.02173302072,susScr11:0.1286476952):0.009278587898,(((camFer2:1e-08,camBac1:1e-08):1e-08,camDro1:1e-08):0.00713492935,vicPac2:0.005031296791):0.06346678287):0.02331491352,(((equCab3:1e-08,equPrz1:1e-08):0.01086571858,equAsi1:0.0070614608):0.05443772208,cerSim1:0.04665066434):0.02387302695):0.002227632166,((((((myoBra1:1e-08,myoLuc2:0.003602865653):1e-08,myoDav1:0.003613508819):0.02260331992,eptFus1:0.01584867114):0.07044536478,minNat1:0.1097961132):0.006109776065,desRot1:0.08144005008):0.0125107052,(((pteAle1:1e-08,pteVam2:1e-08):0.01113368994,rouAeg1:0.050504799):0.1007443675,(rhiSin1:0.05247067984,hipArm1:0.03803897147):0.04202573682):0.01984689843):0.04850537996):1e-08,(((((((lepWed1:0.01057293482,neoSch1:1e-08):0.0142272624,odoRosDiv1:0.02866807072):0.01808889997,((musFur1:0.01029491936,enhLut1:0.009650243515):0.03030832091,ailFul1:0.01779441868):0.01043361473):1e-08,(ailMel1:0.01048796927,ursMar1:0.02943404882):0.01782557345):0.003507073599,(canFam3:1e-08,lycPic1:1e-08):0.04366860817):0.022700029,((felCat8:0.007843666996,aciJub1:1e-08):0.003524460962,(panTig1:0.02899812717,panPar1:0.007058680795):1e-08):0.05278024767):0.01225700731,(manPen1:0.01020349214,manJav1:0.01476857717):0.1147057316):0.02254502763):0.01200568999,((eriEur2:0.1170194755,sorAra2:0.1943699167):0.01792082165,conCri1:0.1690535341):0.05843001615):0.02534298382):0.03674939654,((((((((((((mm10:0.002688079233,musCar1:0.007662728008):0.01706715251,musPah1:0.03468191213):0.06965360805,rn6:0.05334355205):0.05226899304,merUng1:0.1127750889):0.01814028361,((criGri1:0.06146009774,mesAur1:0.07022543833):0.009816538251,micOch1:0.08814456306):0.01533601493):0.04724995003,nanGal1:0.1674371856):0.03799961488,jacJac1:0.1544262274):0.02296052367,(casCan1:0.1112877953,dipOrd2:0.1974609795):0.02260087154):0.003435289873,((hetGla2:0.04459347982,fukDam1:0.04051316411):0.02646108819,((chiLan1:0.06457843717,octDeg1:0.0559541305):0.01676547064,cavPor3:0.1214543967):0.02525446079):0.08762435089):0.00673545273,(speTri2:0.01256525235,marMar1:1e-08):0.2276989668):1e-08,(oryCun2:0.04592488396,ochPri3:0.1089654718):0.06529832334):0.03327864834,tupChi1:0.1433400363):0.0002796600456):0.04036180202,galVar1:0.2166296115):0.01909658777,((micMur3:0.1079631146,proCoq1:0.03150482125):0.0163644271,otoGar3:0.132380831):0.02976620723):1e-08,tarSyr2:0.09222553525):0.07350573789,((calJac3:0.02687806938,aotNan1:0.01357619717):0.006765814606,(saiBol1:0.02090391177,cebCap1:0.01348679886):1e-08):0.03160937581):0.01355870306,(((((rheMac8:1e-08,macFas5:1e-08):1e-08,macNem1:0.003355703791):0.003369171827,(papAnu3:0.007407329803,(manLeu1:1e-08,cerAty1:0.003370134535):1e-08):0.003369562711):1e-08,chlSab2:0.006748645539):0.003431227079,((colAng1:0.00340049728,pilTep1:0.006725565998):0.00343216014,(nasLar1:0.008578684883,(rhiRox1:1e-08,rhiBie1:0.003417033359):0.006846198868):1e-08):0.006781834506):0.009779228747):0.01091021238,nomLeu3:0.01703387532):1e-08,ponAbe2:0.01676944977):0.007324937378,gorGor5:0.01043675338):1e-08,(panTro5:1e-08,panPan2:0.006927194314):1e-08,hg38:0.006939792956);
NAGK	((((((((((((((phaCin1:0.6030060367,sarHar1:1.010733555):0.4079919657,monDom5:2.233228753):2.245393971,((((loxAfr3:0.1928231145,triMan1:0.1179651621):1e-08,proCap2:0.7573975359):0.01403255293,(((chrAsi1:0.3040604938,echTel2:0.551817401):0.148119984,eleEdw1:0.6807821753):0.01083101775,oryAfe1:0.133976018):1e-08):1e-08,(dasNov3:0.3424187655,choHof2:0.5114520967):0.2017314997):0.01749220856):1e-08,((((((((((((oviAri4:0.009563905341,oviCan1:1e-08):0.01920827388,capHir2:0.02281999345):1e-08,panHod1:0.03150508081):0.05356607739,(((bisBis1:0.006061684544,bosMut1:0.00546375392):1e-08,(bosInd1:1e-08,bosTau8:0.005345868466):0.005364098421):0.01426851639,bubBub1:0.04269727797):0.1007287291):0.001772245979,(odoVir1:0.01611004729,cerEla1:0.01253776037):0.006924366693):0.05221665968,(((((turTru3:0.005347805444,orcOrc1:0.01190352185):0.0113294514,delLeu1:0.00543317731):1e-08,lipVex1:0.03061798759):1e-08,phyCat1:0.02259608716):1e-08,(balAcu1:0.010843123,balMys1:0.005447969235):1e-08):0.04093312474):0.02806214818,susScr11:0.05858766476):1e-08,(((camFer2:1e-08,camBac1:1e-08):1e-08,camDro1:0.14910207):0.04643387198,vicPac2:1e-08):1e-08):0.02125234177,(((equCab3:1e-08,equPrz1:0.02998123128):1e-08,equAsi1:0.03018386659):0.04334315379,cerSim1:0.05891157523):0.1021684364):1e-08,((((((myoBra1:1e-08,myoLuc2:1e-08):1e-08,myoDav1:1e-08):0.1714482138,eptFus1:0.1468380182):0.02597037733,minNat1:0.06859674141):0.1010004592,desRot1:0.1698171997):0.03257571223,(((pteAle1:0.02689281585,pteVam2:1e-08):0.03580849429,rouAeg1:0.04859062745):0.08840923906,(rhiSin1:0.05755977861,hipArm1:0.117466849):0.1190432556):1e-08):0.01358916437):1e-08,((((((lepWed1:1e-08,neoSch1:0.03762962761):0.05663230376,odoRosDiv1:0.01856807133):0.04260258489,((musFur1:0.07521559695,enhLut1:0.05462288757):0.1925540434,ailFul1:0.124689582):0.1203807698):1e-08,(ailMel1:0.01151955152,ursMar1:1e-08):0.08882198172):0.09641439015,((felCat8:0.03656628342,aciJub1:0.2235398289):1e-08,(panTig1:0.1252739326,panPar1:1e-08):0.02762150725):0.2151686643):0.089111795,(manPen1:0.01227367005,manJav1:0.02521287601):0.1333387783):0.06575733622):1e-08,((eriEur2:0.6882493301,sorAra2:0.6833031187):0.1817615589,conCri1:0.3662042314):0.10299857):0.03144549067):0.01821661095,((((((((((((mm10:0.03181375686,musCar1:0.01561163419):0.009376944279,musPah1:0.03837424989):0.2696324508,rn6:0.1476417871):0.04865935397,merUng1:0.3946622085):0.008054108438,((criGri1:0.1525741223,mesAur1:0.1034016068):0.2212908172,micOch1:0.2587853147):0.134078822):0.1234609767,nanGal1:0.2471905179):0.1267421908,jacJac1:0.1873446845):0.06338371981,(casCan1:0.1012240595,dipOrd2:0.1618688937):0.02023849656):1e-08,((hetGla2:0.1056848253,fukDam1:0.1315257488):0.06113973252,((chiLan1:0.08589490436,octDeg1:0.1380903753):0.1045948142,cavPor3:0.1838213825):0.05529121421):0.2810890756):0.02151681795,(speTri2:0.005585893326,marMar1:1e-08):0.2217288736):0.01479790157,(oryCun2:0.05374724284,ochPri3:0.04640684225):0.007716089739):1e-08,tupChi1:0.1537286293):0.004163907045):1e-08,galVar1:0.1393429744):0.01604140017,((micMur3:0.07814097656,proCoq1:0.03111572384):0.06242643143,otoGar3:0.2630277171):0.01768633163):1e-08,tarSyr2:0.07921074069):0.1370947556,((calJac3:0.02762869727,aotNan1:1e-08):1e-08,(saiBol1:0.03366235538,cebCap1:0.01794441408):0.005291090889):0.1007711004):0.03280900396,(((((rheMac8:1e-08,macFas5:1e-08):0.005294398351,macNem1:0.01131753736):0.005336975767,(papAnu3:0.01058900446,(manLeu1:0.01591138086,cerAty1:0.005308478229):0.005302354764):1e-08):1e-08,chlSab2:0.01591342411):1e-08,((colAng1:0.005263018052,pilTep1:0.005164728548):1e-08,(nasLar1:0.005260027431,(rhiRox1:1e-08,rhiBie1:1e-08):0.005267674443):0.01052190006):1e-08):0.05472024705):0.0302949048,nomLeu3:1e-08):0.01078850137,ponAbe2:0.01042073358):0.005417362965,gorGor5:0.01019969378):0.005434462056,(panTro5:1e-08,panPan2:0.0009532015491):0.004393535133,hg38:0.01007191275);
NAGLU	(((((((((((((sarHar1:0.1401450009,monDom5:0.193697327):0.3020450316,((((loxAfr3:0.02858157671,triMan1:0.04299731005):0.01097605,proCap2:0.06788318274):0.01703898925,(((chrAsi1:0.06183214126,echTel2:0.1375718098):0.008326452943,eleEdw1:0.1676440227):0.01364835866,oryAfe1:0.06933568125):0.001352158267):0.01774789383,(dasNov3:0.07810669501,choHof2:0.05962495615):0.02347353665):1e-08):0.01987327905,((((((((((((oviAri4:0.003469325815,oviCan1:0.01414289388):0.003513454653,capHir2:0.006872968914):0.006872661398,panHod1:0.04253781338):0.007647744996,(((bisBis1:0.002773086102,bosMut1:0.02303465936):1e-08,(bosInd1:1e-08,bosTau8:1e-08):0.001745994514):0.006225503934,bubBub1:0.01551433356):0.009994557839):0.006804423231,(odoVir1:0.01812166593,cerEla1:0.01179042196):0.01537026273):0.060251232,(((((turTru3:0.008500884075,orcOrc1:0.005120613836):0.008573112034,delLeu1:0.01200658075):0.01208470125,lipVex1:0.01575623802):0.01634962309,phyCat1:0.02370624492):0.0007181893507,(balAcu1:0.01069989875,balMys1:0.005170927586):0.008663596883):0.02067998):0.01388531031,susScr11:0.05190586059):0.004642682506,(((camFer2:1e-08,camBac1:1e-08):1e-08,camDro1:1e-08):0.008331056782,vicPac2:0.004366213079):0.06539670673):0.01527604355,(((equCab3:1e-08,equPrz1:1e-08):0.002828729586,equAsi1:0.002187468634):0.06135108354,cerSim1:0.03055945713):0.02765735656):1e-08,((((((myoBra1:0.01697201977,myoLuc2:0.09457597724):0.001843741029,myoDav1:0.01818302211):0.03717855945,eptFus1:0.08560501923):0.03185873681,minNat1:0.05955957849):0.008677992084,desRot1:0.1015105663):0.01479326319,(((pteAle1:0.00506093463,pteVam2:0.003348001821):0.0133500131,rouAeg1:0.01970179691):0.02841590831,(rhiSin1:0.03091236317,hipArm1:0.02658033214):0.0282606189):0.005176729827):0.01814684638):0.008455329868,(((((((lepWed1:1e-08,neoSch1:0.0009958816538):0.01830285107,odoRosDiv1:0.01334720886):0.03454155591,((musFur1:0.011873336,enhLut1:0.01741281696):0.02734153567,ailFul1:0.03454074245):0.0288060201):0.002448287554,(ailMel1:0.01510809203,ursMar1:0.0856311941):0.04485954882):0.00605976719,(canFam3:0.0005406916957,lycPic1:0.008261975698):0.06969915136):0.01016043718,((felCat8:1e-08,aciJub1:0.01981825815):0.003257068792,(panTig1:0.1080934112,panPar1:0.02624730207):1e-08):0.09278972598):0.02440426296,(manPen1:0.009647288826,manJav1:0.01266309761):0.07340190303):0.004766045524):0.009119544075,((eriEur2:0.1590500602,sorAra2:0.2295692812):0.009058054306,conCri1:0.113559521):0.02190454383):0.02173209378):0.02701448984,((((((((((((mm10:0.007711048785,musCar1:0.008528674425):0.01675567532,musPah1:0.01137936602):0.02904341443,rn6:0.0630341145):0.06210824959,merUng1:0.0711598645):0.02064442183,((criGri1:0.1749950801,mesAur1:0.0594124477):0.008968796859,micOch1:0.05935156313):0.01648301026):0.0270927534,nanGal1:0.0983409507):0.02600910608,jacJac1:0.09063124464):0.0168425087,(casCan1:0.08018638775,dipOrd2:0.1385191149):0.02720794706):0.01130410685,((hetGla2:0.05079081241,fukDam1:0.06192676011):0.03828341466,((chiLan1:0.06856355453,octDeg1:0.08819036076):0.01253970048,cavPor3:0.1098221953):0.03314220758):0.1592942141):0.004032044485,(speTri2:0.001258972698,marMar1:0.008797527131):0.209728051):0.01551247911,(oryCun2:0.0868592531,ochPri3:0.1796323441):0.08514819827):0.01654846034,tupChi1:0.1181701758):0.01032463113):0.004001711107,galVar1:0.04963653338):0.00439631673,((micMur3:0.03623900437,proCoq1:0.0391580007):0.02905911889,otoGar3:0.08535435855):0.01166242073):0.02166886195,tarSyr2:0.09232901615):0.0501713218,((calJac3:0.06643805132,aotNan1:0.02261111171):1e-08,(saiBol1:0.2794241847,cebCap1:0.00525344086):0.01248991478):0.1609089439):0.0370397924,(((((rheMac8:0.001691420629,macFas5:0.0016897067):1e-08,macNem1:0.001689757648):0.001693935787,(papAnu3:0.001693935869,(manLeu1:0.006770696353,cerAty1:1e-08):0.003389670018):1e-08):0.003711934921,chlSab2:0.008288849333):0.006834650221,((colAng1:0.007887776436,pilTep1:0.01023537017):1e-08,(nasLar1:1e-08,(rhiRox1:1e-08,rhiBie1:0.0330383988):0.006906687115):0.000195112058):0.006804843897):0.0144640446):0.0008757508496,nomLeu3:0.009018686129):0.001510783349,ponAbe2:0.005502675763):0.006657907499,gorGor5:0.005177228121):1e-08,(panTro5:1e-08,panPan2:0.003915941508):1e-08,hg38:0.001695375269);
NAGPA	((((((((((((((phaCin1:0.1007382412,sarHar1:0.1438124853):0.01332255837,monDom5:0.08389294003):0.3823896789,((((loxAfr3:0.04662640132,triMan1:0.03799660635):0.04140094154,proCap2:0.1391741318):0.02390191177,((chrAsi1:0.06955668717,echTel2:0.1986979716):0.02641973118,oryAfe1:0.1025375325):0.0038212454):0.05309866215,(dasNov3:0.04437074405,choHof2:0.05722078016):0.04500509152):0.0119648719):0.01240345005,((((((((((((oviAri4:0.007937502132,oviCan1:1e-08):1e-08,capHir2:0.007958712968):0.007217729154,panHod1:0.01059349038):0.001209333462,(((bisBis1:0.03992969113,bosMut1:0.04936650832):1e-08,(bosInd1:1e-08,bosTau8:1e-08):1e-08):0.007953597841,bubBub1:0.007968811109):0.007434394137):0.01209237008,(odoVir1:0.005669477807,cerEla1:0.0312065705):0.01112171046):0.1120745117,(((((turTru3:0.004106406441,orcOrc1:1e-08):0.003852953002,delLeu1:0.007751809673):0.006687420325,lipVex1:0.006820588807):0.0003931320256,phyCat1:0.02691236):1e-08,(balAcu1:0.01106444121,balMys1:0.01034525491):0.009060241462):0.03571667489):0.004325581268,susScr11:0.1008281444):0.008050384812,(((camFer2:0.03665765757,camBac1:0.01966589057):0.00735425098,camDro1:1e-08):0.1136223836,vicPac2:1e-08):0.06841119018):0.01701036056,(((equCab3:1e-08,equPrz1:0.1466879187):1e-08,equAsi1:0.01161900264):0.06518290842,cerSim1:0.06726263871):0.02190794464):1e-08,((((((myoBra1:0.05977385558,myoLuc2:0.02771687694):1e-08,myoDav1:0.1543641548):0.03484721506,eptFus1:0.06036962439):0.03488039115,minNat1:0.08848973956):1e-08,desRot1:0.328686091):0.04852102158,(((pteAle1:0.004417063322,pteVam2:1e-08):0.01193545261,rouAeg1:0.02443755313):0.05819826335,(rhiSin1:0.02341735988,hipArm1:0.06737351948):0.01832939178):0.009505815187):0.04009321051):1e-08,((((((neoSch1:0.003877892845,odoRosDiv1:0.007946671835):0.01558220669,((musFur1:0.0326419143,enhLut1:0.003841112109):0.01743671957,ailFul1:0.04040620097):0.01036599589):1e-08,(ailMel1:0.03824091856,ursMar1:0.004206914409):0.02488588625):0.01688123319,(canFam3:1e-08,lycPic1:0.004287869818):0.04981058617):0.01244256514,((felCat8:0.003945949257,aciJub1:0.01963927246):0.004014602677,(panTig1:0.02588564835,panPar1:1e-08):0.003810108752):0.04582996864):0.03317182462,(manPen1:0.3000152768,manJav1:0.03595529685):0.05611723129):0.007344562508):0.01076815856,((eriEur2:0.2801971849,sorAra2:0.1168241036):0.06906541929,conCri1:0.09603100671):0.0239212905):0.03237745376):0.01662901117,((((((((((((mm10:0.02889108964,musCar1:0.008271484259):0.02085935898,musPah1:0.008285636484):0.01464466436,rn6:0.02080281147):0.02500007393,merUng1:0.02174166468):0.04596304974,((criGri1:0.01791647517,mesAur1:0.02063690615):0.02697285379,micOch1:0.05304649008):0.009534844375):0.01842852479,nanGal1:0.07123818264):0.07111490815,jacJac1:0.1152930072):0.02976630946,(casCan1:0.0893566048,dipOrd2:0.2630148103):1e-08):0.01612135784,((hetGla2:0.04264406876,fukDam1:0.2461818513):0.03217273891,((chiLan1:0.07134188833,octDeg1:0.06360564122):0.005551105228,cavPor3:0.03061011736):0.02025675815):0.06705420622):0.02305885544,(speTri2:0.01102502734,marMar1:0.01405245255):0.06702862141):0.0226684503,(oryCun2:0.1710254148,ochPri3:0.06555347935):0.1207949927):0.01137140426,tupChi1:0.3752858898):1e-08):1e-08,galVar1:0.1477318561):0.01192051512,((micMur3:0.04472862496,proCoq1:0.04001698175):0.03394401114,otoGar3:0.1027676678):0.01513078612):0.006281787874,tarSyr2:0.05629497696):0.0220969921,((calJac3:0.03036181652,aotNan1:0.01704037867):1e-08,(saiBol1:0.008873002871,cebCap1:0.02554892803):1e-08):0.02567820002):0.01278406299,(((((rheMac8:1e-08,macFas5:0.008385503039):1e-08,macNem1:0.004183838059):1e-08,(papAnu3:1e-08,(manLeu1:0.01910719557,cerAty1:1e-08):1e-08):1e-08):0.004141015554,chlSab2:0.03858485067):0.004229975675,((colAng1:1e-08,pilTep1:0.004162793082):1e-08,(nasLar1:1e-08,(rhiRox1:0.004160086186,rhiBie1:1e-08):0.008371997513):1.536581565e-06):1e-08):0.01258712378):0.02107501055,nomLeu3:0.0169804641):1e-08,ponAbe2:0.01444731222):1e-08,gorGor5:1e-08):1e-08,(panTro5:1e-08,panPan2:1e-08):1e-08,hg38:0.00414598831);
NAGS	(((((((((((((phaCin1:0.09283081664,sarHar1:0.06955094455):0.003700735244,monDom5:0.07912366835):0.3921188248,((((loxAfr3:0.07277887294,triMan1:0.07458839354):1e-08,proCap2:0.1237462488):0.0433871189,(((chrAsi1:0.08787510295,echTel2:0.1329504976):0.004864077929,eleEdw1:0.09663654646):1e-08,oryAfe1:0.07213248448):0.002827637684):0.03466928004,(dasNov3:0.06310334745,choHof2:0.08351921346):0.05163206412):0.005860184177):0.01227759352,((((((((((((oviAri4:0.05480035877,oviCan1:0.02720002846):0.03121216671,capHir2:0.005330802454):0.007901307525,panHod1:0.02324346794):0.02301495486,(((bisBis1:0.01675741579,bosMut1:1e-08):0.005343204459,(bosInd1:1e-08,bosTau8:0.002696663719):1e-08):0.004207111485,bubBub1:0.003940998497):0.01572913788):0.0002199596034,(odoVir1:0.005072024409,cerEla1:0.01386625765):0.01436515952):0.09129559419,(((((turTru3:1e-08,orcOrc1:0.003511723536):0.007060794148,delLeu1:1e-08):1e-08,lipVex1:0.002632422917):0.01401746722,phyCat1:0.01956305586):0.002628574744,(balAcu1:0.01238867803,balMys1:0.009969145998):0.003337225809):0.02014214509):0.01466928144,susScr11:0.09791233856):0.006111833023,(((camFer2:0.03932726414,camBac1:1e-08):1e-08,camDro1:0.01039867033):0.00986862766,vicPac2:0.003014271302):0.07221758491):0.01698350545,(((equCab3:0.003110062697,equPrz1:0.1144510016):1e-08,equAsi1:1e-08):0.04469002958,cerSim1:0.04784802294):0.04820297918):1e-08,((((((myoBra1:1e-08,myoLuc2:0.01259466718):0.01277715708,myoDav1:0.03614042824):0.01809766513,eptFus1:0.02883028046):0.02767986237,minNat1:0.03871643107):0.01959521993,desRot1:0.1093702878):0.005236788923,(((pteAle1:1e-08,pteVam2:0.005144608362):0.03293708365,rouAeg1:0.05662432415):0.06876249571,(rhiSin1:0.05991118634,hipArm1:0.05286915426):0.0186158364):0.01061300242):0.03324867956):1e-08,(((((((lepWed1:0.008451292132,neoSch1:0.003248106805):0.01316341381,odoRosDiv1:0.005397158373):0.01377152028,((musFur1:0.0194461855,enhLut1:0.008381708453):0.02214547082,ailFul1:0.03061624613):0.01816630333):1e-08,(ailMel1:0.03107347022,ursMar1:0.2851210615):0.1268179662):0.002914669906,(canFam3:1e-08,lycPic1:0.005834184411):0.02856442982):0.02095342281,((felCat8:1e-08,aciJub1:6.729806983):1e-08,(panTig1:0.1796827975,panPar1:1e-08):0.03796821255):0.05386045925):0.04624200222,(manPen1:0.03060312186,manJav1:0.01500302851):0.07924946402):0.009790066774):0.01498461632,((eriEur2:0.1022055142,sorAra2:0.1248625986):0.01560243668,conCri1:0.1187831107):0.03428172301):0.01469019131):0.008032902752,((((((((((((mm10:0.005288711216,musCar1:1e-08):0.005427196787,musPah1:0.007855604441):0.01701714759,rn6:0.02363056261):0.008201531683,merUng1:0.03658895401):0.006664288394,((criGri1:0.007392441194,mesAur1:0.01778766251):0.02057023518,micOch1:0.03538141224):0.009651232525):0.04097793819,nanGal1:0.08953694044):0.02674848768,jacJac1:0.04922225155):0.02009249167,(casCan1:0.08994613254,dipOrd2:0.08918193258):0.01689801477):0.007489256866,((hetGla2:0.08505685781,fukDam1:0.1434553879):1e-08,((chiLan1:0.47071895,octDeg1:0.07153908143):0.01007285337,cavPor3:0.08046377564):0.01959420942):0.3102974069):0.01145282547,(speTri2:0.005295422031,marMar1:0.005382846402):0.06678769258):0.03779185926,(oryCun2:0.07029989141,ochPri3:0.1388625598):0.07001879187):0.004794452155,tupChi1:0.105281818):0.001166227702):0.007718902181,galVar1:0.162078923):0.01588618114,((micMur3:0.03280532395,proCoq1:0.02571217601):0.02212993425,otoGar3:0.04995873499):0.03588390121):0.06465078852,((calJac3:0.01308715877,aotNan1:0.0174476977):1e-08,(saiBol1:0.002778609591,cebCap1:0.01187372276):0.00702218702):0.03021939024):0.02931383312,(((((rheMac8:1e-08,macFas5:1e-08):1e-08,macNem1:1e-08):1e-08,(papAnu3:0.002585493134,(manLeu1:0.01044999427,cerAty1:1e-08):1e-08):1e-08):0.002582602871,chlSab2:0.0130617377):0.002594504556,((colAng1:0.01051783182,pilTep1:0.01282222849):1e-08,(nasLar1:0.007665368731,(rhiRox1:1e-08,rhiBie1:1e-08):1e-08):0.002558145901):0.00523913791):0.01280804162):0.01054821971,nomLeu3:0.01784307677):0.003238019589,ponAbe2:0.008050090366):0.007717099037,gorGor5:0.002571277547):1e-08,(panTro5:1e-08,panPan2:1e-08):1e-08,hg38:0.002588274106);
NAIF1	((((((((((((((phaCin1:1e-08,sarHar1:2.536953109):1e-08,monDom5:0.008247235902):0.1780646541,((((loxAfr3:0.01448645819,triMan1:0.0216904634):1e-08,proCap2:0.01857861366):0.00551249041,(((chrAsi1:0.02446150178,echTel2:0.04020030412):1e-08,eleEdw1:0.03708556537):1e-08,oryAfe1:0.007958501435):0.003989291467):0.01217272194,(dasNov3:0.003948067951,choHof2:0.007975489106):1e-08):1e-08):0.004001702014,((((((((((((oviAri4:1e-08,oviCan1:0.007687405247):1e-08,capHir2:1e-08):0.003842373151,panHod1:0.007836876351):0.00388418633,(((bisBis1:1e-08,bosMut1:0.003868068248):1e-08,(bosInd1:1e-08,bosTau8:1e-08):1e-08):1e-08,bubBub1:0.00387797148):1e-08):0.003860975089,(odoVir1:0.003847649428,cerEla1:1e-08):0.003896862035):0.00768059778,(((((turTru3:1e-08,orcOrc1:1e-08):0.003876928598,delLeu1:0.003884080705):1e-08,lipVex1:0.007738325258):1e-08,phyCat1:0.01190790665):1e-08,(balAcu1:1e-08,balMys1:0.01184688493):1e-08):0.008231228105):0.004153395341,susScr11:0.03886799902):1e-08,(((camFer2:1e-08,camBac1:1e-08):0.003866630385,camDro1:1e-08):1e-08,vicPac2:1e-08):0.02034222155):0.01201135123,(((equCab3:1e-08,equPrz1:0.005714120111):1e-08,equAsi1:1e-08):0.007908290075,cerSim1:0.003902851819):0.00397468232):1e-08,((((((myoBra1:0.003956361417,myoLuc2:1e-08):1e-08,myoDav1:0.01210231653):0.01016614695,eptFus1:0.01093674726):0.01036897962,minNat1:0.01978498811):0.004923454487,desRot1:0.02032313998):0.01252754766,(((pteAle1:1e-08,pteVam2:1e-08):0.007674428209,rouAeg1:0.01601283385):0.02489846081,(rhiSin1:0.01262511527,hipArm1:0.02434026943):0.0036365833):0.0043356571):0.008289466869):1e-08,(((((((lepWed1:1e-08,neoSch1:1e-08):1e-08,odoRosDiv1:1e-08):0.00399771218,((musFur1:0.003996390596,enhLut1:1e-08):0.00794160315,ailFul1:0.01201540129):1e-08):1e-08,(ailMel1:1e-08,ursMar1:1e-08):0.003951050018):1e-08,(canFam3:1e-08,lycPic1:1e-08):0.007960304854):0.003958614524,((felCat8:1e-08,aciJub1:1e-08):1e-08,(panTig1:0.004018940632,panPar1:1e-08):1e-08):1e-08):0.004002101434,(manPen1:1e-08,manJav1:1e-08):0.02455963043):1e-08):1e-08,((eriEur2:0.03785728627,sorAra2:0.07514781203):0.01412755367,conCri1:0.04259926305):0.007974991561):1e-08):1e-08,((((((((((((mm10:0.01582890661,musCar1:0.003686502423):0.01578903555,musPah1:0.0118413712):0.01207478402,rn6:0.007830702137):0.008023952078,merUng1:0.03302664515):0.002242396562,((criGri1:0.003610092499,mesAur1:0.02928548706):0.0165225919,micOch1:0.0336200818):0.008046112179):0.02145251238,nanGal1:0.0160221834):0.007966704487,jacJac1:0.03238787042):1e-08,(casCan1:0.01632203391,dipOrd2:0.03604301925):0.005220066229):0.006723395189,((hetGla2:0.01452123344,fukDam1:0.02946526181):1e-08,((chiLan1:0.02000443744,octDeg1:0.03428220876):1e-08,cavPor3:0.01925978092):0.01029931057):0.033152283):1e-08,(speTri2:1e-08,marMar1:1e-08):0.03600515327):0.005591526782,(oryCun2:0.03176160706,ochPri3:0.08185273865):0.009745941403):1e-08,tupChi1:0.05329669467):1e-08):1e-08,galVar1:0.05173002764):1e-08,((micMur3:0.005503189054,proCoq1:0.0067121768):0.01617104156,otoGar3:0.008035573658):0.004005529323):1e-08,tarSyr2:0.1584233641):0.01208391091,((calJac3:0.01240534171,aotNan1:1e-08):1e-08,(saiBol1:1e-08,cebCap1:1e-08):0.007898138539):0.003977581231):0.003975266433,(((((rheMac8:1e-08,macFas5:0.003904889884):1e-08,macNem1:1e-08):1e-08,(papAnu3:1e-08,(manLeu1:1e-08,cerAty1:0.00390511954):1e-08):1e-08):1e-08,chlSab2:1e-08):1e-08,((colAng1:1e-08,pilTep1:1e-08):1e-08,(nasLar1:1e-08,(rhiRox1:1e-08,rhiBie1:0.1292564407):1e-08):0.003909622122):1e-08):0.00795579419):1e-08,nomLeu3:0.003940972261):1e-08,ponAbe2:0.004001912922):1e-08,gorGor5:0.003945364268):1e-08,(panTro5:1e-08,panPan2:1e-08):0.003986984642,hg38:0.00398008497);
NAIP	((((((((((((phaCin1:1.519877978,(((loxAfr3:0.2084360381,triMan1:0.1231669578):0.0146080545,((chrAsi1:0.1380882955,echTel2:0.6337244949):0.04147195465,oryAfe1:0.2693143846):1e-08):0.07734948904,dasNov3:0.3971644341):1e-08):1e-08,((((((((((((oviAri4:0.004292830396,oviCan1:0.002989460756):0.006539756034,capHir2:0.00485593842):0.01793212922,panHod1:0.022139605):0.02766019104,(((bisBis1:0.004831837597,bosMut1:0.00587485925):1e-08,(bosInd1:0.0009742449927,bosTau8:1e-08):0.004882947816):0.0140867656,bubBub1:0.02084224816):0.0440905593):0.01147005985,(odoVir1:0.02459111292,cerEla1:0.1774280914):0.03881401046):0.1582807648,(((((turTru3:0.006944992562,orcOrc1:0.001974676574):0.02121681776,delLeu1:0.01855050597):0.01107172895,lipVex1:0.02708831502):0.01179741345,phyCat1:0.03922044452):0.005936700869,(balAcu1:0.01356514034,balMys1:0.006489385796):0.02095646198):0.0587857269):0.05832993947,susScr11:0.560610855):0.01201676771,(((camFer2:0.0009850256133,camBac1:0.000982786664):0.00197249036,camDro1:1e-08):0.006829317115,vicPac2:0.01433030289):0.1234489083):0.03660304608,((equCab3:0.01278791968,equAsi1:0.008377554374):0.1428215388,cerSim1:0.1036178601):0.06854836697):0.01523262091,((((((myoBra1:0.01174048756,myoLuc2:0.00385531976):0.008830599153,myoDav1:0.02600268989):0.0553149806,eptFus1:0.05306818129):0.07036175663,minNat1:0.1061903709):0.0236724632,desRot1:0.17100391):0.06054881698,(((pteAle1:0.008024339932,pteVam2:0.01247924839):0.04488268815,rouAeg1:0.05801647138):0.08300927466,(rhiSin1:0.09311896735,hipArm1:0.06867644197):0.05021312023):0.03262265652):0.03505075163):0.0027729529,((((((lepWed1:1e-08,neoSch1:0.1556644011):0.1812530077,odoRosDiv1:0.1285826912):0.2225102891,((musFur1:0.05790737108,enhLut1:0.249423808):0.06980698743,ailFul1:0.2249782579):0.3453846737):1e-08,(ailMel1:0.08779921152,ursMar1:0.05497826463):1.207482907):0.6036237064,((felCat8:0.02520091951,aciJub1:0.009407135092):0.01190429479,(panTig1:0.007114369947,panPar1:0.003535440542):0.008517552612):0.1935098079):0.08464916826,manPen1:0.3811620963):0.014075526):0.001331063289,((eriEur2:4.451066931,sorAra2:0.4724089146):0.1105358896,conCri1:0.2080270686):0.09401364214):0.05231489551):0.02001563351,((((((((((mm10:0.1086759304,musCar1:0.1124584718):0.02741928518,musPah1:0.187835232):0.03330230714,rn6:0.1381933272):0.08938097339,(criGri1:0.03511369653,mesAur1:0.1260955089):0.09536484231):0.1016745248,nanGal1:0.1807137284):0.1143600784,dipOrd2:0.5397117252):0.0625430407,((hetGla2:0.07181934168,fukDam1:0.3255187556):0.06733086097,((chiLan1:0.1499253563,octDeg1:0.2256852273):0.03291462457,cavPor3:0.2530358795):0.06163916907):0.2922901382):0.02707578291,(speTri2:0.01544288682,marMar1:0.02023900536):0.2156267381):0.0262776298,oryCun2:1.675774034):1e-08,tupChi1:0.2094823783):0.005802014234):0.0107476811,galVar1:0.1111773781):0.01155047419,(proCoq1:0.3794292615,otoGar3:0.1748394219):0.01585904281):0.02152339299,tarSyr2:0.3675263736):0.09570531345,((calJac3:0.08253192048,aotNan1:0.666174412):0.01215768795,(saiBol1:0.06864699133,cebCap1:0.08105114261):1e-08):0.1220230269):0.03469463355,(((((rheMac8:0.0009402539563,macFas5:0.0009402281835):0.00187577063,macNem1:0.02043470861):0.004728909215,(papAnu3:0.0114889394,(manLeu1:0.003937264862,cerAty1:0.0018763699):0.001884985538):0.0009199129614):0.006341235194,chlSab2:0.02365980069):0.007335529811,((colAng1:0.01136961825,pilTep1:0.01084062032):0.001892424614,(nasLar1:1e-08,(rhiRox1:0.0009416130661,rhiBie1:0.003778936284):0.0015029225):0.0003635235314):0.005494208624):0.03312226735):0.02712365864,nomLeu3:0.02441386783):0.005373175697,ponAbe2:0.022335535):0.01480216509,gorGor5:0.01426129058):0.005008248019,(panTro5:0.005105638974,panPan2:0.001957018053):0.007526943106,hg38:0.008145403779);
NALCN	(((((((((((((((phaCin1:1e-08,sarHar1:0.03759450422):1e-08,monDom5:1e-08):0.0911704771,ornAna2:0.05651317346):0.1402200243,((((loxAfr3:0.03678797463,triMan1:1e-08):1e-08,proCap2:0.2339285852):1e-08,(((chrAsi1:1e-08,echTel2:1e-08):1e-08,eleEdw1:0.0765064997):1e-08,oryAfe1:1e-08):0.03662924371):1e-08,(dasNov3:1e-08,choHof2:1e-08):0.074429599):1e-08):1e-08,((((((((((((oviAri4:1e-08,oviCan1:1e-08):1e-08,capHir2:1e-08):1e-08,panHod1:1e-08):1e-08,(((bisBis1:1e-08,bosMut1:1e-08):1e-08,(bosInd1:1e-08,bosTau8:1e-08):1e-08):1e-08,bubBub1:1e-08):1e-08):1e-08,(odoVir1:1e-08,cerEla1:1e-08):1e-08):1e-08,(((((turTru3:0.03679640264,orcOrc1:1e-08):1e-08,delLeu1:1e-08):1e-08,lipVex1:0.03679709932):1e-08,phyCat1:0.1127239029):1e-08,(balAcu1:0.07458504133,balMys1:1e-08):1e-08):1e-08):1e-08,susScr11:1e-08):1e-08,(((camFer2:1e-08,camBac1:1e-08):1e-08,camDro1:1e-08):1e-08,vicPac2:1e-08):1e-08):1e-08,(((equCab3:1e-08,equPrz1:0.03657473987):1e-08,equAsi1:1e-08):0.03659075758,cerSim1:1e-08):1e-08):1e-08,((((((myoBra1:1e-08,myoLuc2:0.03592932571):0.04717410874,myoDav1:0.07168308367):0.1990417641,eptFus1:0.03717152753):1e-08,minNat1:1e-08):0.07539039776,desRot1:0.07923268868):1e-08,(((pteAle1:1e-08,pteVam2:1e-08):1e-08,rouAeg1:1e-08):1e-08,(rhiSin1:1e-08,hipArm1:0.03680949447):1e-08):1e-08):1e-08):1e-08,(((((((lepWed1:1e-08,neoSch1:1e-08):1e-08,odoRosDiv1:1e-08):1e-08,((musFur1:1e-08,enhLut1:1e-08):1e-08,ailFul1:0.03847016844):1e-08):1e-08,(ailMel1:1e-08,ursMar1:1e-08):1e-08):1e-08,(canFam3:1e-08,lycPic1:1e-08):1e-08):1e-08,((felCat8:1e-08,aciJub1:0.04021316789):1e-08,(panTig1:1e-08,panPar1:1e-08):1e-08):0.03782839884):1e-08,manPen1:0.1156064243):1e-08):1e-08,((eriEur2:0.03970739035,sorAra2:0.2421815924):1e-08,conCri1:0.1646770011):1e-08):1e-08):1e-08,((((((((((((mm10:1e-08,musCar1:1e-08):1e-08,musPah1:1e-08):1e-08,rn6:1e-08):1e-08,merUng1:0.03682138885):1e-08,((criGri1:0.03797207845,mesAur1:1e-08):0.07482179007,micOch1:1e-08):1e-08):1e-08,nanGal1:1e-08):0.006630435121,jacJac1:0.1177371986):0.0514667131,(casCan1:0.03895961035,dipOrd2:0.06368947522):1e-08):1e-08,((hetGla2:1e-08,fukDam1:0.1204795556):1e-08,((chiLan1:1e-08,octDeg1:1e-08):1e-08,cavPor3:1e-08):1e-08):0.03657877245):1e-08,(speTri2:1e-08,marMar1:1e-08):0.03723916061):1e-08,(oryCun2:0.1629920366,ochPri3:1e-08):1e-08):1e-08,tupChi1:1e-08):0.04564632529):2.008553692e-07,galVar1:0.07407478272):2.008553692e-07,((micMur3:1e-08,proCoq1:1e-08):1e-08,otoGar3:0.07541027366):1e-08):2.008553692e-07,tarSyr2:1e-08):0.008476540801,((calJac3:0.2220845115,aotNan1:0.006284197547):1e-08,(saiBol1:1e-08,cebCap1:0.01231331025):1e-08):0.0427716523):1e-08,(((((rheMac8:1e-08,macFas5:1e-08):1e-08,macNem1:1e-08):1e-08,(papAnu3:1e-08,(manLeu1:1e-08,cerAty1:1e-08):1e-08):1e-08):1e-08,chlSab2:0.03785583695):1e-08,((colAng1:1e-08,pilTep1:0.06513319056):1e-08,(nasLar1:1e-08,(rhiRox1:1e-08,rhiBie1:1e-08):1e-08):1e-08):1e-08):0.08205506055):1e-08,nomLeu3:0.01755070095):1e-08,ponAbe2:1e-08):1e-08,gorGor5:0.01741937586):1e-08,(panTro5:1e-08,panPan2:1e-08):1e-08,hg38:1e-08);
NAMPT	(((((((((((((((phaCin1:0.005566708944,sarHar1:0.006983181964):1e-08,monDom5:0.003640305789):0.0291319517,ornAna2:0.09041246942):0.05616362158,((((loxAfr3:0.03399067077,triMan1:0.01574532947):0.005222471139,proCap2:0.02687663469):1e-08,(((chrAsi1:0.02623358291,echTel2:0.005044734546):1e-08,eleEdw1:0.01488956855):1e-08,oryAfe1:0.005190644962):0.002552047549):1e-08,(dasNov3:0.006115465823,choHof2:0.02064054492):0.003611673284):1e-08):1e-08,((((((((((((oviAri4:1e-08,oviCan1:1e-08):1e-08,capHir2:1e-08):1e-08,panHod1:1e-08):1e-08,(((bisBis1:1e-08,bosMut1:1e-08):1e-08,(bosInd1:1e-08,bosTau8:1e-08):1e-08):1e-08,bubBub1:0.0051038472):1e-08):0.002561469517,(odoVir1:0.002049513913,cerEla1:0.003461579607):0.0004905197829):0.007682946948,(((((turTru3:1e-08,orcOrc1:1e-08):1e-08,delLeu1:1e-08):1e-08,lipVex1:1e-08):1e-08,phyCat1:1e-08):1e-08,(balAcu1:1e-08,balMys1:0.00517510271):0.002574193796):0.01692704596):1e-08,susScr11:0.007750320364):1e-08,(((camFer2:1e-08,camBac1:1e-08):1e-08,camDro1:1e-08):1e-08,vicPac2:1e-08):0.01767326083):0.002544273418,(((equCab3:1e-08,equPrz1:1e-08):1e-08,equAsi1:1e-08):0.06212974496,cerSim1:0.03215575103):1e-08):1e-08,((((((myoBra1:1e-08,myoLuc2:1e-08):1e-08,myoDav1:0.006935201831):1e-08,eptFus1:0.01285991497):0.02517527277,minNat1:0.007557719612):0.00482600873,desRot1:0.007762268749):1e-08,(((pteAle1:1e-08,pteVam2:1e-08):0.002562002548,rouAeg1:0.002604125221):0.02029338335,(rhiSin1:0.003669569165,hipArm1:0.007256100615):0.008002458842):0.002253947077):1e-08):1e-08,(((((((lepWed1:0.005146196113,neoSch1:1.995249224e-05):0.0105693291,odoRosDiv1:1e-08):0.1574051537,((musFur1:1e-08,enhLut1:0.1471143147):0.00253071398,ailFul1:0.01347922834):1e-08):1e-08,(ailMel1:0.002641384583,ursMar1:1e-08):1e-08):0.005030339571,(canFam3:1e-08,lycPic1:1e-08):0.01079964141):1e-08,((felCat8:0.0989907613,aciJub1:1e-08):1e-08,(panTig1:1e-08,panPar1:0.14831206):1e-08):0.002634464272):0.218855326,manJav1:0.0931693284):0.00265735765):1e-08,((eriEur2:0.01562802032,sorAra2:0.008542578837):1e-08,conCri1:0.005152617475):1e-08):0.002524972252):0.01725593131,((((((((((((mm10:1e-08,musCar1:0.01023741926):1e-08,musPah1:1e-08):1e-08,rn6:0.007694714143):0.002533659709,merUng1:0.002542068586):1e-08,((criGri1:1e-08,mesAur1:0.01402300305):0.0034385166,micOch1:0.003454158368):1e-08):0.00488420993,nanGal1:0.009137943338):0.003726818806,jacJac1:0.01649971248):0.01928657635,(casCan1:0.01314065719,dipOrd2:0.007843866603):1e-08):1e-08,((hetGla2:1e-08,fukDam1:0.005242672654):0.002577782819,((chiLan1:0.01045834753,octDeg1:0.002585250664):1e-08,cavPor3:0.01055081807):0.002590035519):0.005216730619):1e-08,(speTri2:0.01169223546,marMar1:1e-08):1e-08):1e-08,(oryCun2:0.003662663762,ochPri3:0.009682315868):0.0291859003):1e-08,tupChi1:0.007754285119):1e-08):1e-08,galVar1:0.008234706217):1e-08,((micMur3:0.006967404428,proCoq1:0.02313939502):0.01025226081,otoGar3:0.0348387441):0.02440536965):1e-08,tarSyr2:0.01319293138):0.002574466975,((calJac3:1e-08,aotNan1:1e-08):0.002577204417,(saiBol1:0.005168386823,cebCap1:1e-08):1e-08):0.002587847777):0.002617715922,(((((rheMac8:1e-08,macFas5:1e-08):1e-08,macNem1:1e-08):1e-08,(papAnu3:1e-08,(manLeu1:0.02202602749,cerAty1:1e-08):1e-08):1e-08):1e-08,chlSab2:1e-08):1e-08,((colAng1:1e-08,pilTep1:1e-08):0.00259936886,(nasLar1:1e-08,(rhiRox1:1e-08,rhiBie1:0.005241852959):1e-08):1e-08):1e-08):1e-08):0.01299548899,nomLeu3:0.005806532153):0.01566554321,ponAbe2:0.007174891927):0.006809761006,gorGor5:1e-08):1e-08,(panTro5:1e-08,panPan2:1e-08):0.002602371214,hg38:1e-08);
NANOG	(((((((((((((phaCin1:0.06523943942,sarHar1:0.07935239671):0.05195402999,monDom5:0.08809357673):1.528307017,((((loxAfr3:0.1182097209,triMan1:0.03802708676):0.005403097116,proCap2:0.1082066358):0.03828549984,(((chrAsi1:0.1775677591,echTel2:0.2200640259):0.02304311727,eleEdw1:0.2696301299):1e-08,oryAfe1:0.1338011154):1e-08):0.1866051031,(dasNov3:0.17554198,choHof2:0.1332873966):0.05031623739):1e-08):0.1206114008,((((((((((((oviAri4:1e-08,oviCan1:1e-08):0.003388820872,capHir2:0.006817327184):1e-08,panHod1:0.01717407523):0.005662887819,(((bisBis1:0.003371331739,bosMut1:0.006799333602):1e-08,(bosInd1:1e-08,bosTau8:1e-08):1e-08):0.003323428621,bubBub1:0.01368818201):0.02190519246):0.00216477468,(odoVir1:0.008419974659,cerEla1:0.02353784731):0.03661290955):0.07985465055,(((((turTru3:1e-08,orcOrc1:0.004248352177):0.008622772544,delLeu1:0.006394500279):1e-08,lipVex1:0.003200307117):0.005630261993,phyCat1:0.05132314745):0.008330689405,(balAcu1:0.009693827098,balMys1:1e-08):0.01209618979):0.04596872058):0.02728931735,susScr11:0.07005024325):0.02198880634,(((camFer2:1e-08,camBac1:1e-08):1e-08,camDro1:1e-08):0.006898794031,vicPac2:0.009384467879):0.1000594299):0.03154019962,(((equCab3:1e-08,equPrz1:1e-08):0.002966109129,equAsi1:0.0135276686):0.06516651838,cerSim1:0.04688552009):0.02596701303):0.005220100129,(((((myoBra1:0.009811025728,myoDav1:0.03800522499):0.03217164112,eptFus1:0.02611323319):0.06708232032,minNat1:0.06811717265):0.01510496332,desRot1:0.08000667812):0.08491654948,(((pteAle1:1e-08,pteVam2:0.003709919091):0.004366922572,rouAeg1:0.03367845375):0.07597290831,(rhiSin1:0.1648312934,hipArm1:0.1241474535):0.008913838854):0.0137499581):0.112205404):0.002851871651,(((((((lepWed1:0.00948945835,neoSch1:1e-08):0.02061413178,odoRosDiv1:0.03816790371):0.02523499703,((musFur1:0.02389128336,enhLut1:0.02708507453):0.05199680364,ailFul1:0.04356115586):0.004543588802):1e-08,(ailMel1:0.03692750618,ursMar1:0.0006975926607):0.05568239489):0.02944942604,(canFam3:1e-08,lycPic1:1e-08):0.1959143685):0.02932047994,((felCat8:0.01810755048,aciJub1:0.008585670673):1e-08,(panTig1:0.003297141433,panPar1:0.006618256878):0.00325409939):0.1142040916):0.1039766332,(manPen1:0.007759035915,manJav1:0.01626857773):0.1200458625):0.0179932692):0.03502256727,((eriEur2:0.5656387726,sorAra2:0.6547240331):0.02782317367,conCri1:0.2951200689):0.09255170135):0.02451915897):0.05673020807,((((((((((((mm10:0.03324084555,musCar1:0.01714146615):0.02270334767,musPah1:0.02764863451):0.0683764375,rn6:0.07217141596):0.07838369389,merUng1:0.1643351422):0.04407133599,((criGri1:0.08965885824,mesAur1:0.1092206055):0.03031080172,micOch1:0.1748122327):0.132633432):0.1767634779,nanGal1:0.2555807195):0.02833668824,jacJac1:0.323582189):0.1003638457,casCan1:0.3331030505):0.04014703162,((hetGla2:0.07025995672,fukDam1:0.1064705576):0.1144105437,((chiLan1:0.1261555999,octDeg1:0.1926443679):0.04643426127,cavPor3:0.1863928971):0.02550263659):0.3169743793):0.02828303431,(speTri2:0.004936787002,marMar1:0.008648646728):0.285003775):0.005504966816,(oryCun2:0.1765110494,ochPri3:0.3677935139):0.180330261):0.01571031734,tupChi1:0.6493734356):0.003379572218):0.06477194916,galVar1:0.1263550719):0.01025352566,((micMur3:0.2414382261,proCoq1:0.05164868534):0.07789671787,otoGar3:0.1164705307):0.04429432359):0.1252142531,((calJac3:0.04054681078,aotNan1:0.0697808745):1e-08,cebCap1:0.04333120488):0.06603508849):0.02016940118,(((((rheMac8:1e-08,macFas5:1e-08):1e-08,macNem1:0.04490409593):0.007699393562,(papAnu3:0.4142408712,(manLeu1:0.9129070994,cerAty1:0.6279552942):1e-08):0.3982239312):0.008239772421,chlSab2:0.01016410485):1e-08,((colAng1:0.02304949531,pilTep1:0.01305928356):0.006502546447,(nasLar1:0.08998601642,(rhiRox1:1e-08,rhiBie1:1e-08):1e-08):1e-08):0.003631097005):0.03677656745):1e-08,nomLeu3:0.0188703266):1e-08,ponAbe2:0.02154428614):0.004737584733,gorGor5:0.01281500231):0.003209576902,(panTro5:0.003228736721,panPan2:1e-08):0.003462257575,hg38:0.009488054527);
NANOGNB	((((((((((((((loxAfr3:0.2273924235,triMan1:0.2139696799):0.03365662494,proCap2:0.1607361384):0.3615503839,oryAfe1:0.9934254738):0.00119398396,choHof2:0.6202513512):0.08628589652,((((((((((((oviAri4:0.01617619185,oviCan1:0.00832275028):0.03237544608,capHir2:1e-08):0.04141415233,panHod1:0.02672645102):0.1030067899,(((bisBis1:1e-08,bosMut1:1e-08):0.008212208308,(bosInd1:1e-08,bosTau8:1e-08):1e-08):0.01514587079,bubBub1:0.05343173052):1e-08):0.05949803798,(odoVir1:0.03466881811,cerEla1:0.03491869338):0.04832556029):0.4690406338,(((((turTru3:1e-08,orcOrc1:1e-08):1e-08,delLeu1:1e-08):1e-08,lipVex1:0.145806139):1e-08,phyCat1:0.1405916):1e-08,(balAcu1:1e-08,balMys1:1e-08):1e-08):10):0.1856083522,susScr11:0.4063867328):0.1806368904,(((camFer2:1e-08,camBac1:1e-08):1e-08,camDro1:0.007090442099):0.01067339859,vicPac2:0.03416368822):0.9239610604):0.2168088514,(((equCab3:1e-08,equPrz1:0.0157820829):0.01270654406,equAsi1:0.01089346181):0.1351319365,cerSim1:0.1543254223):0.1253231176):1e-08,((((((myoBra1:0.02814714376,myoLuc2:0.02500706267):0.009130767987,myoDav1:0.01634931223):0.02052448256,eptFus1:0.07617481006):0.09866437064,minNat1:0.215768133):1e-08,desRot1:0.3613553982):0.1054350988,(((pteAle1:0.01270522398,pteVam2:1e-08):0.04628511722,rouAeg1:0.0624188083):0.1130011741,rhiSin1:0.3105003403):1e-08):0.1853900845):1e-08,((((((lepWed1:0.01043681632,neoSch1:1e-08):0.01642752699,((musFur1:0.06371156045,enhLut1:0.03050001873):0.01114825693,ailFul1:2.578540737):0.07696051205):0.01393619775,(ailMel1:0.04574828432,ursMar1:0.08498556478):0.1347244381):0.02942438189,(canFam3:0.01921522036,lycPic1:1e-08):0.1104378714):0.04751842861,((felCat8:0.006730799638,aciJub1:0.01583200706):1e-08,(panTig1:1e-08,panPar1:1e-08):0.006745686399):0.1373250888):0.1669617319,manJav1:0.4276757613):1e-08):0.04089443881,((eriEur2:0.8152200266,sorAra2:1.202251099):0.04013274694,conCri1:0.7422304302):0.0919550164):0.1749085196):0.01455519227,((((((mesAur1:0.6672143084,micOch1:0.855448555):0.3061656166,nanGal1:0.2896989676):0.1379092409,(casCan1:0.5134484293,dipOrd2:1.363029471):1e-08):1e-08,(hetGla2:0.3887684171,fukDam1:0.1670698618):0.9776025368):0.06105466881,marMar1:0.5672932784):0.09603570774,(oryCun2:0.2226703714,ochPri3:0.3933224187):0.4239857328):0.02031508136):0.1308005107,(micMur3:0.2930909418,otoGar3:0.0962774523):0.1918874474):0.02783526385,tarSyr2:0.2480612319):0.2236776569,(calJac3:0.07356707818,cebCap1:0.06210429372):0.0457764):0.03263312971,((((rheMac8:1e-08,macFas5:1e-08):0.4045682758,(papAnu3:0.01781507421,(manLeu1:1e-08,cerAty1:1e-08):1e-08):0.01345637377):0.007007403092,chlSab2:0.1718231965):0.01322648732,((colAng1:0.08528927525,pilTep1:0.02061193409):1e-08,(nasLar1:0.1701012872,(rhiRox1:0.0987493909,rhiBie1:0.4373624567):1e-08):0.008867605679):1e-08):0.04653700725):0.03101601138,nomLeu3:0.04537458609):0.003938032105,ponAbe2:0.01128406547):0.02258932274,gorGor5:1e-08):1e-08,(panTro5:1e-08,panPan2:0.006256055896):0.02232349455,hg38:1e-08);
NANOS1	((((((((((((((phaCin1:0.02299642505,sarHar1:0.07208299185):0.01008954551,monDom5:0.01402914874):1.020369654,((((loxAfr3:0.05163086391,triMan1:1e-08):0.02304775686,proCap2:0.05011699166):1e-08,(((chrAsi1:0.1197869573,echTel2:1e-08):0.01255320709,eleEdw1:0.1046278826):1e-08,oryAfe1:10):1e-08):0.08224605434,(dasNov3:0.1119231514,choHof2:0.044257403):1e-08):0.01069915781):0.05007689568,((((((((((((oviAri4:0.01873622139,oviCan1:1e-08):0.009367171718,capHir2:1e-08):1.188511523e-05,panHod1:10):0.05195912148,(((bisBis1:0.04986723818,bosMut1:0.02543826129):1e-08,(bosInd1:0.01031299988,bosTau8:1e-08):1e-08):1e-08,bubBub1:0.03496230555):1e-08):0.0515460251,(odoVir1:0.08487094848,cerEla1:1e-08):1e-08):0.02672264489,(((((turTru3:0.004493354167,orcOrc1:1e-08):1e-08,delLeu1:1e-08):1e-08,lipVex1:0.01420079289):0.02871284969,phyCat1:0.1316515459):1e-08,(balAcu1:1e-08,balMys1:1e-08):1e-08):0.03032462945):0.01335141641,susScr11:0.1132684267):1e-08,(((camFer2:1e-08,camBac1:1e-08):1e-08,camDro1:0.05722611765):1e-08,vicPac2:1e-08):0.02779948587):1e-08,(((equCab3:1e-08,equPrz1:1e-08):1e-08,equAsi1:1e-08):0.03272315195,cerSim1:0.03824206667):0.03271994357):1e-08,((((myoLuc2:1e-08,eptFus1:1e-08):1.937353498e-05,minNat1:10):0.07172443558,desRot1:0.1011306846):0.02238939773,((pteAle1:1e-08,rouAeg1:1e-08):0.07491950602,(rhiSin1:0.005592735968,hipArm1:0.008723765378):0.0619545613):0.01755487075):0.01758953514):1e-08,(((((((lepWed1:1e-08,neoSch1:0.0749096685):0.0007320059542,odoRosDiv1:0.06566781892):0.06330445014,((musFur1:1e-08,enhLut1:0.03124586712):0.03136537876,ailFul1:1e-08):1e-08):0.01499989944,(ailMel1:0.04544272785,ursMar1:0.05353712663):0.05185063322):0.02600112857,(canFam3:1e-08,lycPic1:1e-08):0.1088153895):1e-08,((felCat8:1e-08,aciJub1:10):1e-08,(panTig1:10,panPar1:1e-08):1e-08):0.06394997714):0.1337140463,manJav1:0.08104256039):1e-08):1e-08,((eriEur2:0.1387352951,sorAra2:0.30387172):0.4214493569,conCri1:0.02440144522):1e-08):0.02050471128):0.006907025596,((((((((((mm10:0.01404051556,musCar1:0.004817185762):1e-08,musPah1:0.004682516639):0.01267345055,rn6:0.02231257702):0.02865901191,merUng1:0.04955085653):0.03810597066,((criGri1:0.1789837981,mesAur1:1e-08):0.03110630968,micOch1:0.03434914779):0.04340981217):0.1755378223,nanGal1:0.2578561045):0.03179780559,(casCan1:0.4095726671,dipOrd2:0.3752271022):0.04320828094):0.005452183281,((hetGla2:0.05395286756,fukDam1:10):8.066934033e-05,((chiLan1:0.0301235226,octDeg1:0.04469532777):0.008862503725,cavPor3:0.1386461241):0.002933343409):0.1542134416):1e-08,(oryCun2:0.5195486582,ochPri3:0.2849435491):0.001608563566):1e-08,tupChi1:0.1010750896):1e-08):0.005055346655,galVar1:0.07280867059):8.858465143e-05,((micMur3:0.01871250128,proCoq1:0.009784429335):0.02519340918,otoGar3:0.196574793):0.04769157774):0.0325813565,tarSyr2:1e-08):0.03275387872,((calJac3:0.09187330668,aotNan1:0.4804407175):1e-08,(saiBol1:0.008865958617,cebCap1:0.07779118758):0.3150032736):0.01427541386):0.02177320879,(((((rheMac8:0.2377667366,macFas5:0.01136949853):1e-08,macNem1:0.03387090048):1e-08,(papAnu3:1e-08,cerAty1:0.004577098728):0.004603198725):1e-08,chlSab2:0.004619357195):0.04250173196,((colAng1:1e-08,pilTep1:0.0631596378):1e-08,(rhiRox1:0.03067941285,rhiBie1:0.02805205292):1e-08):1e-08):0.3065701327):0.02771863478,nomLeu3:10):1e-08,ponAbe2:1e-08):1e-08,gorGor5:1e-08):1e-08,panTro5:0.009220858921,hg38:0.004525081616);
NANOS2	((((((((((((((phaCin1:0.1011638487,sarHar1:0.1315084518):1e-08,monDom5:0.1003132689):0.8540243265,(((loxAfr3:0.08088530061,triMan1:0.03824085231):0.01947148938,(chrAsi1:0.1387447092,oryAfe1:0.2436405271):0.02958028916):0.05284647253,(dasNov3:0.1201907495,choHof2:0.05577427172):0.1072650784):0.02760940387):1e-08,((((((((((((oviAri4:1e-08,oviCan1:1e-08):1e-08,capHir2:1e-08):1e-08,panHod1:0.02004533417):0.009860211387,(((bisBis1:1e-08,bosMut1:0.01016417861):1e-08,bosTau8:1e-08):1e-08,bubBub1:0.02967080848):1e-08):0.02835432072,(odoVir1:0.05707673975,cerEla1:1e-08):1e-08):0.02838915454,(((((turTru3:1e-08,orcOrc1:1e-08):0.01998863122,delLeu1:0.009812476619):0.009781558047,lipVex1:1e-08):0.03127254076,phyCat1:0.03184186787):0.009488925431,(balAcu1:0.009763672464,balMys1:1e-08):1e-08):1e-08):0.0113014444,susScr11:0.07924870079):1e-08,(((camFer2:1e-08,camBac1:1e-08):1e-08,camDro1:1e-08):0.02135431185,vicPac2:1e-08):0.09182011055):0.05886722081,(((equCab3:1e-08,equPrz1:1e-08):1e-08,equAsi1:0.01054678721):0.01012351411,cerSim1:0.02159357816):0.05813933605):0.01011950909,(((((myoBra1:0.01032410985,myoDav1:0.02461549661):0.09775587156,eptFus1:0.03098503334):0.06735817335,minNat1:0.04273735581):1e-08,desRot1:0.1093948003):0.05469114752,(((pteAle1:1e-08,pteVam2:0.01002389438):0.01007784149,rouAeg1:0.01082668341):0.07955829467,(rhiSin1:0.1085750655,hipArm1:0.1513244459):0.01662913659):1e-08):1e-08):1e-08,(((((((lepWed1:0.01001645434,neoSch1:1e-08):0.06359006244,odoRosDiv1:0.01175041372):0.008977386264,((musFur1:1e-08,enhLut1:0.02125253703):0.01090151997,ailFul1:1e-08):0.05662677085):1e-08,(ailMel1:0.02083167457,ursMar1:0.01073645844):0.03187749744):0.00768049444,(canFam3:1e-08,lycPic1:0.009692429715):0.04452924795):0.01793780618,((felCat8:0.01192923215,aciJub1:0.01132881851):1e-08,(panTig1:0.1598054508,panPar1:1e-08):1e-08):0.09332703869):0.0214163337,(manPen1:0.009316865205,manJav1:1e-08):0.2422902288):1e-08):1e-08,((eriEur2:0.0493612631,sorAra2:0.501178647):0.09129935745,conCri1:0.290396328):0.3000157944):1e-08):1e-08,((((((((((((mm10:0.01821774967,musCar1:0.03568683845):1e-08,musPah1:0.06498792745):0.1062387388,rn6:0.06199871265):0.1392227142,merUng1:0.2395612899):0.02952976009,((criGri1:0.07521549713,mesAur1:0.05617198752):0.07561011582,micOch1:0.2088184908):0.1008816361):0.1292840222,nanGal1:0.1223024732):0.03504158378,jacJac1:0.3419673371):0.3411015211,(casCan1:0.07114863039,dipOrd2:0.3350867119):1e-08):1e-08,((hetGla2:0.05617521563,fukDam1:0.1511630572):1e-08,((chiLan1:0.08171194266,octDeg1:0.1459236183):0.03482041427,cavPor3:0.1062893984):0.04778352295):0.2135382163):0.03838658985,(speTri2:1e-08,marMar1:0.01154702645):0.167395501):0.1811374701,(oryCun2:0.1456834245,ochPri3:0.1830687763):0.2062312527):0.0397961766,tupChi1:0.1462859283):0.05476303291):0.01099526095,galVar1:0.190507584):0.009924941835,((micMur3:0.02164156067,proCoq1:0.05225863055):0.06452676993,otoGar3:0.07469759828):0.02559714947):1e-08,tarSyr2:0.26245622):0.1247390281,((calJac3:0.06771254339,aotNan1:0.03333058799):1e-08,(saiBol1:0.01048064711,cebCap1:0.02111029785):1e-08):0.0478595529):0.02451871972,(((((rheMac8:1e-08,macFas5:1e-08):1e-08,macNem1:1e-08):1e-08,(papAnu3:0.01006839055,(manLeu1:1e-08,cerAty1:1e-08):0.009889347279):0.009934876488):0.01837447067,chlSab2:0.0128067257):1e-08,((colAng1:0.01010998634,pilTep1:0.01960515211):1e-08,(nasLar1:1e-08,(rhiRox1:0.009856603226,rhiBie1:1e-08):1e-08):1e-08):0.01770343783):0.01263830497):1e-08,nomLeu3:0.04164679586):1e-08,ponAbe2:1e-08):1e-08,gorGor5:0.0207698019):0.01010955128,(panTro5:1e-08,panPan2:1e-08):1e-08,hg38:1e-08);
NANOS3	((((((((((((((phaCin1:0.07033013756,sarHar1:0.2183159827):0.05393787351,monDom5:0.4279317176):2.04014391,((((loxAfr3:0.07805729233,triMan1:0.03156708816):0.02012564548,proCap2:0.1487525375):0.01186083635,(((chrAsi1:0.06610609427,echTel2:0.4040439558):0.01339624966,eleEdw1:0.2179038646):1e-08,oryAfe1:0.172846012):1e-08):0.09665783227,(dasNov3:0.1434404672,choHof2:0.1280493013):1e-08):0.003270308548):0.005587459841,((((((((((((oviAri4:0.01095689002,oviCan1:0.0939116023):0.007105205872,capHir2:0.008911877564):0.008993218817,panHod1:1e-08):0.01053933251,(((bisBis1:1e-08,bosMut1:1e-08):1e-08,(bosInd1:1e-08,bosTau8:1e-08):1e-08):1e-08,bubBub1:0.01821366498):0.03700982643):0.03717295356,odoVir1:0.03182859303):0.1134129452,((((orcOrc1:0.04522277961,delLeu1:1e-08):0.01876235961,lipVex1:0.0268167369):0.08418317692,phyCat1:0.05548796327):1e-08,(balAcu1:0.06271755429,balMys1:0.02710414934):0.03390453741):0.04770199196):0.01153588839,susScr11:0.05920081536):0.007507647751,(((camFer2:1e-08,camBac1:1e-08):0.01756169898,camDro1:1e-08):1e-08,vicPac2:0.01610932797):0.0914840384):0.04833998209,(((equCab3:1e-08,equPrz1:1e-08):1e-08,equAsi1:1e-08):0.1111823352,cerSim1:0.09558332244):0.024855775):0.005491953004,((((((myoBra1:1e-08,myoLuc2:0.02733218426):0.009023057715,myoDav1:0.01843948613):0.009373306314,eptFus1:0.008374296397):0.03748719393,minNat1:1e-08):0.05343833782,desRot1:0.1506803727):0.009202038434,(((pteAle1:1e-08,pteVam2:1e-08):0.004585909917,rouAeg1:0.01577112967):0.01966119429,(rhiSin1:0.09527855874,hipArm1:0.05275924366):0.009794045749):1e-08):0.0570876637):1e-08,(((((((lepWed1:1e-08,neoSch1:1e-08):1e-08,odoRosDiv1:0.009128720366):0.03041961532,((musFur1:0.008751614183,enhLut1:1e-08):0.03632998709,ailFul1:0.01748923274):0.04414553216):1e-08,(ailMel1:0.04789280637,ursMar1:0.00883587173):0.03015022089):0.05166715165,(canFam3:0.008918406046,lycPic1:1e-08):0.03606273802):0.0008554950377,((felCat8:1e-08,aciJub1:0.008507357628):1e-08,(panTig1:1e-08,panPar1:1e-08):1e-08):0.02653425971):0.03703720616,(manPen1:1e-08,manJav1:0.009172219216):0.2594758678):0.04957218419):1e-08,((eriEur2:0.3732696514,sorAra2:0.1587236357):0.1356184338,conCri1:0.1055670031):1e-08):1e-08):0.04623336829,((((((((((((mm10:1e-08,musCar1:1e-08):1e-08,musPah1:0.02161598299):0.02514045133,rn6:0.01648131068):0.06217397572,merUng1:0.1009326544):1e-08,((criGri1:0.01085200819,mesAur1:0.04459140163):0.05459659636,micOch1:0.05070145654):1e-08):0.1583498614,nanGal1:0.1351445015):0.1355876698,jacJac1:0.1727949171):0.3149904626,(casCan1:0.1439713525,dipOrd2:0.5520362047):1e-08):1e-08,((hetGla2:0.06741862041,fukDam1:0.0985209573):0.03940374303,((chiLan1:0.0664885766,octDeg1:0.1820316511):1e-08,cavPor3:0.09636454469):1e-08):0.1330070457):1e-08,(speTri2:1e-08,marMar1:0.03251295276):0.06180090923):1e-08,(oryCun2:0.3998897332,ochPri3:0.2642820949):0.619995328):0.06014904245,tupChi1:0.1764091781):1e-08):1e-08,galVar1:0.2151931637):0.02686155362,((micMur3:0.0290119592,proCoq1:0.07260954097):0.03495522187,otoGar3:0.07891069876):0.01593424507):0.04117271298,tarSyr2:0.895391148):0.2289809197,((calJac3:0.0086880598,aotNan1:0.08594874927):1e-08,(saiBol1:0.09933260003,cebCap1:0.008888703195):1e-08):0.06619081463):0.06798577426,(((((rheMac8:0.007338790901,macFas5:1e-08):1e-08,macNem1:1e-08):0.1303004896,(papAnu3:0.1669126561,(manLeu1:1e-08,cerAty1:1e-08):0.01779051782):1e-08):0.004368796714,chlSab2:0.03734518796):0.007480651681,((colAng1:0.04903427979,pilTep1:1e-08):1e-08,(nasLar1:0.1626375266,(rhiRox1:1e-08,rhiBie1:0.006936723776):1e-08):0.01755028885):0.01653982514):0.03156755072):0.0301505887,nomLeu3:0.01474531265):1e-08,ponAbe2:0.02220351547):0.007300381917,gorGor5:1e-08):1e-08,(panTro5:1e-08,panPan2:1e-08):0.007372754425,hg38:1e-08);
NANP	(((((((((((((phaCin1:0.0458158958,monDom5:0.1657161006):0.2516770576,((((loxAfr3:0.05363298946,triMan1:0.04548176562):0.004161439969,proCap2:0.08064145444):0.0176751488,(chrAsi1:0.08781810096,oryAfe1:0.1632698538):0.002073567486):0.03763477523,(dasNov3:0.03846466602,choHof2:0.06096553944):0.04754181987):1e-08):0.01019759879,((((((((((((oviAri4:1e-08,oviCan1:0.01017649607):0.02565429775,capHir2:1e-08):1e-08,panHod1:0.005458649383):1e-08,(((bisBis1:1e-08,bosMut1:1e-08):1e-08,bosTau8:1e-08):1e-08,bubBub1:1e-08):0.004843166155):0.004803813688,(odoVir1:0.0144428242,cerEla1:0.005534667851):1e-08):0.01261737598,(((((turTru3:1e-08,orcOrc1:0.004763933853):1e-08,delLeu1:0.004823117038):1e-08,lipVex1:0.009633535616):1e-08,phyCat1:0.004787573613):1e-08,(balAcu1:0.01943115332,balMys1:0.005425547783):0.004805673505):0.02437557188):0.006859335773,susScr11:0.02495240498):1e-08,(((camFer2:1e-08,camBac1:1e-08):1e-08,camDro1:1e-08):0.008217012351,vicPac2:1e-08):0.02495876364):0.01964031609,(((equCab3:1e-08,equPrz1:1e-08):1e-08,equAsi1:1e-08):0.009799240748,cerSim1:0.02464794125):0.01967260838):1e-08,((((((myoBra1:0.02455605357,myoLuc2:1e-08):0.004714125796,myoDav1:0.009647773411):0.00966078956,eptFus1:0.01507549973):0.03546493461,minNat1:0.03996752604):1e-08,desRot1:0.04516436549):1e-08,(((pteAle1:1e-08,pteVam2:0.004945299295):0.00493264463,rouAeg1:0.02041577192):0.04054574378,(rhiSin1:0.03933617721,hipArm1:0.03540597866):0.02422204165):1e-08):0.004928150192):1e-08,(((((((lepWed1:1e-08,neoSch1:1e-08):1e-08,odoRosDiv1:0.01426739833):0.009469906903,((musFur1:0.01433467476,enhLut1:0.009498177922):1e-08,ailFul1:0.0142036553):1e-08):1e-08,ursMar1:0.02009010265):1e-08,(canFam3:1e-08,lycPic1:1e-08):0.04924811318):1e-08,((felCat8:1e-08,aciJub1:1e-08):1e-08,(panTig1:0.004563727471,panPar1:1e-08):0.01384155563):0.04487005015):0.04149419913,(manPen1:0.5967904402,manJav1:0.8106146241):1e-08):1e-08):0.004962137649,((eriEur2:0.1455680866,sorAra2:0.3571226009):0.04201425835,conCri1:0.05106357723):0.02088084388):1e-08):0.009632144099,((((((((((((mm10:0.004778495765,musCar1:0.01924519874):0.004783610304,musPah1:0.0146491022):0.004704152958,rn6:0.01445684751):1e-08,merUng1:0.04136331848):1e-08,((criGri1:1e-08,mesAur1:0.01937164022):1e-08,micOch1:0.0594264607):0.004745311201):0.00495779624,nanGal1:0.09984179873):1e-08,jacJac1:0.06114727925):0.009347048447,(casCan1:0.02732661534,dipOrd2:0.04214834247):0.02039564077):0.006817307807,((hetGla2:1e-08,fukDam1:0.01358811249):0.01388871214,((chiLan1:0.006702900404,octDeg1:0.02856906949):0.008252118406,cavPor3:1e-08):0.002578345639):0.04694803358):0.009765371294,(speTri2:1e-08,marMar1:0.004794143882):0.0612372109):0.01007014569,(oryCun2:0.02739986889,ochPri3:0.1036341932):0.04201380281):0.004927159276,tupChi1:0.08217789024):0.005625191589):0.004749046408,galVar1:0.06535562418):0.01001083043,((micMur3:0.02445248323,proCoq1:0.004811042458):0.004383920702,otoGar3:0.0199287586):0.0196989708):1e-08,tarSyr2:0.007202259081):1e-08,((calJac3:0.004751778718,aotNan1:0.004810779244):1e-08,(saiBol1:0.01959739261,cebCap1:0.009579723904):1e-08):0.009942723101):0.004487273256,(((((rheMac8:1e-08,macFas5:1e-08):1e-08,macNem1:1e-08):1e-08,papAnu3:0.02493361587):0.004824783664,chlSab2:0.009604736933):0.004800016835,((colAng1:0.009615823161,pilTep1:0.009685586769):1e-08,(nasLar1:0.005439297371,(rhiRox1:1e-08,rhiBie1:1e-08):0.001860513837):0.002904625264):1e-08):1e-08):0.004794762713,nomLeu3:0.01449392765):1e-08,ponAbe2:0.009630884204):1e-08,gorGor5:1e-08):1e-08,(panTro5:1e-08,panPan2:1e-08):0.004810503469,hg38:1e-08);
NANS	((((((((((((phaCin1:0.009968035171,monDom5:0.07601265152):0.1659828337,((((loxAfr3:0.01087229829,triMan1:0.02469750915):1e-08,proCap2:0.03712190847):0.003783017846,(((chrAsi1:0.03874788061,echTel2:0.05625231759):1e-08,eleEdw1:0.044369214):0.003019639305,oryAfe1:0.04495462755):1e-08):0.03473774591,choHof2:0.05413604477):1e-08):0.004754409405,((((((((((((oviAri4:0.04060862212,oviCan1:0.01327147807):1e-08,capHir2:0.003506467073):1e-08,panHod1:0.003585215486):1e-08,(((bisBis1:1e-08,bosMut1:0.003576957511):1e-08,(bosInd1:1e-08,bosTau8:1e-08):0.003484399147):0.003500547101,bubBub1:0.007015633693):1e-08):0.003380591815,(odoVir1:0.007000293252,cerEla1:1e-08):0.007286402722):0.01096808046,((((turTru3:1e-08,orcOrc1:0.003412682609):0.006849343805,delLeu1:0.003413364102):1e-08,lipVex1:1e-08):0.01042559487,(balAcu1:0.003903359846,balMys1:0.003517236915):0.003481414073):1e-08):0.003449821492,susScr11:0.01050710792):0.003577898386,(((camFer2:1e-08,camBac1:1e-08):1e-08,camDro1:1e-08):0.007172002155,vicPac2:0.007244550832):1e-08):0.01068291602,(((equCab3:0.003494043337,equPrz1:1e-08):1e-08,equAsi1:0.003460092371):0.03435060091,cerSim1:0.01819933117):0.003317764646):1e-08,((((((myoBra1:1e-08,myoLuc2:1e-08):1e-08,myoDav1:0.006907716422):1e-08,eptFus1:1e-08):0.003465471299,minNat1:0.003955542011):1e-08,desRot1:0.04635989382):0.003411807711,(((pteAle1:0.002216312199,pteVam2:0.003410403859):0.004800585227,rouAeg1:1e-08):0.006938666947,(rhiSin1:0.0302098817,hipArm1:0.01797290593):0.003331540802):0.003603037886):0.007037884014):1e-08,(((((((lepWed1:1e-08,neoSch1:1e-08):0.02130332609,odoRosDiv1:0.007113962102):0.003491727622,((musFur1:0.007384521553,enhLut1:0.003244005352):0.006786189592,ailFul1:0.03356495165):0.004332541402):1e-08,(ailMel1:1e-08,ursMar1:1e-08):0.01409280243):0.01164400929,(canFam3:1e-08,lycPic1:1e-08):0.01436449846):0.003156153624,((felCat8:1e-08,aciJub1:1e-08):1e-08,(panTig1:1e-08,panPar1:1e-08):0.003471876655):0.01409603246):0.01132469862,(manPen1:0.003016616712,manJav1:0.007324506136):0.06006012224):1e-08):1e-08,((eriEur2:0.0254649286,sorAra2:0.06053500268):1e-08,conCri1:0.02673334041):1e-08):0.006995517407):0.003696418917,((((((((((((mm10:0.007068451098,musCar1:0.006926742156):0.007125057561,musPah1:1e-08):0.003476401392,rn6:0.007053461279):0.02175850839,merUng1:0.006944448011):0.007543293654,((criGri1:0.01600648886,mesAur1:0.006180868094):0.005948548711,micOch1:0.02105043173):0.01026764826):1e-08,nanGal1:0.03633401528):0.00294343291,jacJac1:0.0368241367):0.004039132804,(casCan1:0.01458000518,dipOrd2:0.02114365142):1e-08):1e-08,((hetGla2:0.02330458423,fukDam1:0.007271273511):0.003773257495,((chiLan1:0.00994944795,octDeg1:1e-08):0.01283131564,cavPor3:0.03324519849):0.006898148301):0.03278449186):0.004814751718,(speTri2:0.004797171306,marMar1:0.002942716282):0.03141199715):1e-08,(oryCun2:0.003716231366,ochPri3:0.012226737):0.03714290501):0.009912454496,tupChi1:0.04249998037):1e-08):1e-08,galVar1:0.04351808365):1e-08,((micMur3:0.01406960102,proCoq1:0.008006386597):1e-08,otoGar3:0.02133014075):0.007245861453):0.004407849488,tarSyr2:0.01774190593):0.01790660482,((calJac3:0.003839717092,aotNan1:0.003578326959):1e-08,(saiBol1:0.007256499689,cebCap1:0.003566481436):1e-08):0.01852936979):1e-08,(((((rheMac8:1e-08,macFas5:1e-08):1e-08,macNem1:1e-08):1e-08,(papAnu3:0.003594982344,(manLeu1:0.003936546038,cerAty1:1e-08):1e-08):1e-08):1e-08,chlSab2:1e-08):0.003590133727,((colAng1:0.003524885949,pilTep1:0.003533858793):1e-08,(nasLar1:1e-08,(rhiRox1:1e-08,rhiBie1:1e-08):1e-08):1e-08):1e-08):0.003524491866):1e-08,ponAbe2:0.003594701864):1e-08,gorGor5:1e-08):1e-08,(panTro5:1e-08,panPan2:0.003533341112):1e-08,hg38:1e-08);
NAP1L1	((((((((((((((phaCin1:1e-08,sarHar1:0.002822998565):1e-08,monDom5:0.002812809283):0.02053317722,ornAna2:0.04475092234):0.08997532102,((((loxAfr3:1e-08,triMan1:0.00284919315):1e-08,proCap2:0.01463461232):1e-08,(((chrAsi1:0.01145332916,echTel2:1e-08):1e-08,eleEdw1:0.01436778314):1e-08,oryAfe1:0.002839467949):1e-08):0.00580962505,(dasNov3:0.002892045088,choHof2:0.005813240072):0.002882501964):1e-08):1e-08,((((((((((((oviAri4:1e-08,oviCan1:1e-08):1e-08,capHir2:0.00286579194):1e-08,panHod1:1e-08):1e-08,(((bisBis1:1e-08,bosMut1:0.002873498431):1e-08,(bosInd1:1e-08,bosTau8:1e-08):1e-08):0.002868014951,bubBub1:1e-08):1e-08):1e-08,(odoVir1:0.002870019461,cerEla1:0.003302689748):1e-08):0.002877765552,(((((turTru3:1e-08,orcOrc1:1e-08):1e-08,delLeu1:0.008843696436):1e-08,lipVex1:0.00579909521):1e-08,phyCat1:1e-08):1e-08,(balAcu1:0.002880632799,balMys1:1e-08):1e-08):1e-08):1e-08,susScr11:1e-08):1e-08,(((camFer2:1e-08,camBac1:1e-08):1e-08,camDro1:1e-08):1e-08,vicPac2:1e-08):1e-08):0.002869382441,(((equCab3:1e-08,equPrz1:1e-08):1e-08,equAsi1:1e-08):1e-08,cerSim1:0.002834128377):1e-08):1e-08,((((((myoBra1:0.002819039837,myoLuc2:1e-08):1e-08,myoDav1:1e-08):0.002697437088,eptFus1:0.005764685942):0.005752562813,minNat1:0.002833917286):1e-08,desRot1:0.008531502926):0.002815249378,(((pteAle1:0.002822713485,pteVam2:1e-08):1e-08,rouAeg1:1e-08):1e-08,(rhiSin1:1e-08,hipArm1:0.005671116121):0.01448594527):1e-08):0.008570814326):1e-08,(((((((lepWed1:1e-08,neoSch1:1e-08):1e-08,odoRosDiv1:1e-08):1e-08,((musFur1:1e-08,enhLut1:1e-08):1e-08,ailFul1:0.002832006075):1e-08):1e-08,(ailMel1:0.002852550708,ursMar1:1e-08):1e-08):1e-08,(canFam3:1e-08,lycPic1:1e-08):1e-08):1e-08,((felCat8:1e-08,aciJub1:0.002835099844):1e-08,(panTig1:1e-08,panPar1:1e-08):1e-08):1e-08):1e-08,(manPen1:1e-08,manJav1:1e-08):0.01461436162):1e-08):1e-08,((eriEur2:0.0126953524,sorAra2:0.01420636078):1e-08,conCri1:1e-08):0.002820103599):0.002869378488):1e-08,((((((((((((mm10:1e-08,musCar1:1e-08):1e-08,musPah1:1e-08):0.005785174594,rn6:1e-08):0.002880709049,merUng1:0.002885810126):1e-08,((criGri1:1e-08,mesAur1:1e-08):0.005888354125,micOch1:0.01189337427):0.002818798162):0.002882284546,nanGal1:0.009143378898):1e-08,jacJac1:0.002881331994):0.005772163009,(casCan1:0.01162665882,dipOrd2:0.0116306127):1e-08):1e-08,((hetGla2:0.002920810078,fukDam1:0.002888495155):0.005875884168,((chiLan1:0.002899311808,octDeg1:0.002875951622):1e-08,cavPor3:0.01034903204):1e-08):1e-08):0.00292665196,(speTri2:1e-08,marMar1:1e-08):0.008796078399):0.002848462647,(oryCun2:1e-08,ochPri3:0.003468658354):1e-08):1e-08,tupChi1:0.002869676566):1e-08):1e-08,galVar1:0.008720829329):1e-08,((micMur3:0.005842005854,proCoq1:1e-08):1e-08,otoGar3:0.005830676593):0.002912886437):1e-08,tarSyr2:0.003456987311):1e-08,((calJac3:1e-08,aotNan1:1e-08):1e-08,(saiBol1:1e-08,cebCap1:1e-08):1e-08):1e-08):1e-08,(((((rheMac8:1e-08,macFas5:1e-08):1e-08,macNem1:1e-08):1e-08,(papAnu3:1e-08,(manLeu1:1e-08,cerAty1:1e-08):1e-08):1e-08):1e-08,chlSab2:1e-08):1e-08,((colAng1:1e-08,pilTep1:1e-08):1e-08,(nasLar1:1e-08,(rhiRox1:1e-08,rhiBie1:1e-08):1e-08):1e-08):1e-08):1e-08):1e-08,nomLeu3:1e-08):1e-08,ponAbe2:1e-08):0.002896206028,(panTro5:1e-08,panPan2:1e-08):1e-08,hg38:1e-08);
NAP1L2	(((((((((((loxAfr3:0.06064120036,triMan1:0.04961024592):0.08437833523,dasNov3:0.517935684):0.05172518014,(((((((((((oviAri4:0.0156478944,oviCan1:0.01031223804):0.01584057455,capHir2:0.01570895466):0.01041202686,panHod1:0.02796941582):0.08368919296,(odoVir1:0.02994949581,cerEla1:0.03703691664):0.01121966263):0.04528653692,(((((turTru3:0.003140781194,orcOrc1:1e-08):0.01911793046,delLeu1:0.01578423789):1e-08,lipVex1:0.02223082749):0.006303057661,phyCat1:0.003118767505):1e-08,(balAcu1:0.006232484732,balMys1:1e-08):1e-08):0.02550457663):0.01285834347,susScr11:0.06397843744):0.02026521529,(((camFer2:1e-08,camBac1:1e-08):0.003026627362,camDro1:0.006163272855):0.01727049613,vicPac2:0.01084571905):0.04210536638):0.02852401418,(((equCab3:1e-08,equPrz1:1e-08):0.006681574145,equAsi1:0.01318515363):0.03530211719,cerSim1:0.07744119908):0.005974349527):1e-08,(((((myoLuc2:1e-08,myoDav1:0.01230067184):0.01122683642,eptFus1:0.02525469377):0.06605064732,minNat1:0.0657546241):0.01938941126,desRot1:0.107037718):0.0214487326,(rhiSin1:0.05890371447,hipArm1:0.09606212194):0.06414531694):0.01987571829):1e-08,(((((((lepWed1:0.006153975367,neoSch1:1e-08):0.006185560458,odoRosDiv1:0.00936364829):0.009293008998,((musFur1:0.0125913695,enhLut1:0.01853886774):0.02689609811,ailFul1:0.05041484601):0.003157182821):1e-08,(ailMel1:0.02234392584,ursMar1:0.01249718336):0.01260312124):0.006520376538,(canFam3:1e-08,lycPic1:1e-08):0.05532438879):0.003227814075,((felCat8:0.00920791085,aciJub1:0.01549289622):1e-08,(panTig1:0.002993301642,panPar1:0.002981297284):0.00902254239):0.0405574414):0.02961287887,manJav1:0.1745592523):0.009163003219):1e-08,(sorAra2:0.2896267101,conCri1:0.06642740397):0.1251023933):0.02547202905):0.03439838415,(((((((((((mm10:0.003063336859,musCar1:1e-08):1e-08,musPah1:0.01230196617):0.01487749581,rn6:0.03743326751):0.04221395927,merUng1:0.08519625369):0.004971997745,((criGri1:0.009757685192,mesAur1:0.01605362131):0.01002343149,micOch1:0.07862412048):0.007356689236):0.0587872626,nanGal1:0.07166899992):0.08322962006,jacJac1:0.1997103327):0.04503431746,(casCan1:0.1847231281,dipOrd2:0.2600539429):0.0458372096):1e-08,(speTri2:0.01598510637,marMar1:0.003246228544):0.09955384362):0.02712689633,(oryCun2:0.09954200546,ochPri3:0.09012884395):0.05516015914):0.03909225416,tupChi1:0.09226793983):0.02542442806):1e-08,galVar1:0.2031155484):0.01101601415,((micMur3:0.0601465986,proCoq1:0.02284453033):0.01378940258,otoGar3:0.1073003671):0.03276331502):0.004150331229,tarSyr2:0.1084093353):0.0186265269,((calJac3:0.006224849059,aotNan1:0.006254700994):1e-08,(saiBol1:0.0157413238,cebCap1:0.009594430357):0.002935977185):0.01601812593):0.03997898538,(((((rheMac8:0.003075885737,macFas5:1e-08):1e-08,macNem1:1e-08):1e-08,(papAnu3:0.003130168888,(manLeu1:1e-08,cerAty1:0.003063101392):0.00305483643):1e-08):1e-08,chlSab2:0.003158978089):0.009253975771,((colAng1:0.006394284251,pilTep1:1e-08):0.006137047306,(nasLar1:1e-08,(rhiRox1:0.003092748015,rhiBie1:1e-08):1e-08):1e-08):1e-08):0.007389066962):0.009998736217,nomLeu3:0.02367534179):0.0135049826,panTro5:1e-08,hg38:0.006206448976);
NAP1L3	(((((((((((((((loxAfr3:0.1014845556,triMan1:0.03575298177):0.003552032153,proCap2:0.1890866252):0.01859140647,(echTel2:0.5773309135,oryAfe1:0.256708167):0.04529085598):0.03977020475,choHof2:0.6525848821):0.0358656573,((((((((((capHir2:0.02423610932,panHod1:0.04000819583):0.03183343003,(((bisBis1:0.02999824859,bosMut1:0.003101994476):1e-08,bosTau8:0.00321962256):0.02516570436,bubBub1:0.03622419973):0.03262595368):0.02895044117,(odoVir1:0.04726954394,cerEla1:0.006402417127):0.02224559387):0.11190185,(((((turTru3:1e-08,orcOrc1:0.002938128226):0.002940662885,delLeu1:0.002935121637):0.008861143735,lipVex1:0.02381914028):0.002923769536,phyCat1:0.002980923937):1e-08,(balAcu1:0.01194870905,balMys1:0.005857457205):0.01199720926):0.0232401479):0.01073188738,susScr11:0.06175002612):0.01327643297,(((camFer2:1e-08,camBac1:0.03117495305):1e-08,camDro1:0.003841093854):0.01715821429,vicPac2:0.008497472981):0.04165961038):0.08110223293,(((equCab3:1e-08,equPrz1:0.003143727896):0.006287378288,equAsi1:0.006136006238):0.1296543319,cerSim1:0.06144063412):0.02597565656):1e-08,((((((myoBra1:1e-08,myoLuc2:0.01385802832):0.01476369077,myoDav1:0.01570202853):0.01384855746,eptFus1:0.03866526392):0.06667036188,minNat1:0.1420824017):0.04183347164,desRot1:0.1686732246):0.05261947614,((pteAle1:0.02291826266,pteVam2:0.02115785467):0.1677745169,(rhiSin1:0.05615020953,hipArm1:0.120597194):0.03180116799):0.008146799513):0.005815294664):1e-08,(((((((lepWed1:1e-08,neoSch1:0.003099742925):0.009309705642,odoRosDiv1:0.01252433587):0.003133041559,((musFur1:0.02211438136,enhLut1:0.01507037947):0.03132067394,ailFul1:0.05811744704):0.01231253517):0.006065981249,(ailMel1:0.0185987668,ursMar1:0.02625005623):1e-08):0.01307031292,(canFam3:0.00641073679,lycPic1:0.009112107051):0.06582152643):0.01844779723,((felCat8:0.004641739691,aciJub1:0.02658382258):0.01473309333,(panTig1:0.02931460485,panPar1:0.01396619183):0.01908325844):0.07437133704):0.04860026997,(manPen1:0.02373743496,manJav1:0.02114949345):0.142809902):1e-08):0.02496176016,(sorAra2:0.3839366192,conCri1:0.07491183876):0.08442755712):0.03044847567):0.06046561777,((((((((((((mm10:0.01147075459,musCar1:0.01659701863):0.00727613158,musPah1:0.009398126925):0.02704257923,rn6:0.04942548243):0.06034007624,merUng1:0.08043612019):0.01057751445,((criGri1:0.1520784378,mesAur1:0.03307146975):0.02766366993,micOch1:0.08172461885):1e-08):0.06996031224,nanGal1:0.1465403665):0.1192671347,jacJac1:0.2257569536):0.01889624875,(casCan1:0.1546555348,dipOrd2:0.2861907475):0.0009314968047):1e-08,(chiLan1:0.6059110545,octDeg1:0.9628841287):0.4896899148):0.003296179279,(speTri2:0.01418557148,marMar1:0.01618703113):0.0760134375):0.01714098827,(oryCun2:0.1037756438,ochPri3:0.1779960142):0.1176886154):0.01938550951,tupChi1:0.1212467143):1e-08):0.01735735985,galVar1:0.1472113089):1e-08,((micMur3:0.1266879866,proCoq1:0.1169184746):0.06375535057,otoGar3:0.1294356947):0.004326583956):0.01835709855,tarSyr2:0.09322336113):0.05092495609,((calJac3:0.03426186276,aotNan1:0.006937184306):1e-08,(saiBol1:0.02529414504,cebCap1:0.0277252959):0.007355269339):0.08893762468):0.04010611931,(((((rheMac8:0.002661686214,macFas5:1e-08):1e-08,macNem1:1e-08):1e-08,(papAnu3:1e-08,(manLeu1:1e-08,cerAty1:1e-08):1e-08):0.00268107812):0.009148996266,chlSab2:0.005387398444):0.003124787682,((colAng1:0.008108635247,pilTep1:0.005397788983):0.002780640576,(nasLar1:0.002702081819,(rhiRox1:0.002692972734,rhiBie1:1e-08):1e-08):0.01618527238):1e-08):0.009199893118):0.00422221443,nomLeu3:0.02305074111):0.006732970464,ponAbe2:0.005787969876):0.003254756983,gorGor5:0.02377734341):0.003159620597,(panTro5:1e-08,panPan2:1e-08):0.00536646764,hg38:0.005359954475);
NAP1L4	((((((((((((((phaCin1:0.0115028685,sarHar1:0.0025754507):0.003721134343,monDom5:0.008527503544):0.1325863855,((((loxAfr3:0.01701596538,triMan1:0.003391411425):0.001367443757,proCap2:0.08319668624):0.005873719607,(((chrAsi1:0.04153017639,echTel2:0.1510724761):0.006969825807,eleEdw1:0.02730511679):0.009274351512,oryAfe1:0.03670271628):1e-08):0.003871169925,dasNov3:0.01995750392):1e-08):0.01503385971,((((((((((((oviAri4:0.003328635092,oviCan1:1e-08):0.01003008268,capHir2:0.003379338427):0.003672687062,panHod1:0.01325785724):0.00365072405,((bisBis1:1e-08,bosMut1:1e-08):1e-08,(bosInd1:1e-08,bosTau8:1e-08):1e-08):0.01360990764):0.003004921858,(odoVir1:1e-08,cerEla1:0.003327548507):1e-08):0.01348442213,(((orcOrc1:0.003332936772,delLeu1:0.003350367251):1e-08,lipVex1:0.03540643409):0.003381538135,(balAcu1:0.003363528755,balMys1:1e-08):0.003333397381):0.01024551323):0.003368427528,susScr11:0.03129924338):1e-08,(((camFer2:1e-08,camBac1:1e-08):1e-08,camDro1:1e-08):0.00664705703,vicPac2:1e-08):0.02055010508):0.003465209476,((equCab3:1e-08,equAsi1:0.003311599263):0.01681347812,cerSim1:0.003341227237):1e-08):1e-08,((((((myoBra1:0.003367180322,myoLuc2:1e-08):1e-08,myoDav1:1e-08):1e-08,eptFus1:0.006817945006):0.02970242055,minNat1:0.03825913432):0.00317314533,desRot1:0.08159173249):0.01083497388,(((pteAle1:0.02163735467,pteVam2:0.09289205417):0.005732406559,rouAeg1:0.01621578711):0.02643577573,(rhiSin1:0.01479264252,hipArm1:0.01686873054):0.02262852359):0.008069405005):0.01445064766):0.003383833879,(((((((lepWed1:1e-08,neoSch1:1e-08):1e-08,odoRosDiv1:0.01374827984):0.01737845303,((musFur1:0.01026717741,enhLut1:0.006579329169):0.02098670514,ailFul1:1e-08):1e-08):1e-08,(ailMel1:0.01035732741,ursMar1:0.00681281975):0.003358264468):1e-08,(canFam3:1e-08,lycPic1:1e-08):0.003356695995):0.009132452166,((felCat8:1e-08,aciJub1:0.003330387967):1e-08,(panTig1:1e-08,panPar1:0.006493281176):0.02600131832):0.009175482903):0.005486233004,(manPen1:0.01712414766,manJav1:0.01384661693):0.0300478884):0.00334283919):1e-08,((eriEur2:0.1676213973,sorAra2:0.02310773607):1e-08,conCri1:0.1162997318):0.02092157801):1e-08):0.01020341229,((((((((((((mm10:1e-08,musCar1:0.006805373074):1e-08,musPah1:0.003375644421):1e-08,rn6:0.007456052873):1e-08,merUng1:0.0245123466):0.006773340476,((criGri1:0.003339754292,mesAur1:0.006715545959):1e-08,micOch1:0.01433477873):1e-08):0.02291059092,nanGal1:0.04990670399):0.002844074693,jacJac1:0.0596007022):0.01016240794,(casCan1:0.02787140219,dipOrd2:0.0319656352):1e-08):1e-08,((hetGla2:0.007750830294,fukDam1:0.01267078194):1e-08,((chiLan1:0.005666132739,octDeg1:0.03601071771):0.003618433868,cavPor3:0.0234731014):1e-08):0.004516583151):0.001084598818,(speTri2:0.003691225461,marMar1:1e-08):0.07313843559):0.006572294721,(oryCun2:0.05979852079,ochPri3:0.1121601185):0.02774707895):0.006101406636,tupChi1:0.006860497462):0.003206460212):0.00339095698,galVar1:0.02411479052):1e-08,((micMur3:1e-08,proCoq1:0.009991738256):0.01008079713,otoGar3:0.02742302293):1e-08):1e-08,tarSyr2:0.08803329378):0.01011010247,((calJac3:0.01711191784,aotNan1:0.01412270259):1e-08,(saiBol1:0.02327358683,cebCap1:0.003857371185):1e-08):0.006270116566):0.006680059397,(((((rheMac8:1e-08,macFas5:1e-08):1e-08,macNem1:1e-08):1e-08,(papAnu3:1e-08,(manLeu1:1e-08,cerAty1:1e-08):1e-08):1e-08):0.003341037283,chlSab2:1e-08):1e-08,((colAng1:1e-08,pilTep1:1e-08):1e-08,(nasLar1:0.03538945167,(rhiRox1:1e-08,rhiBie1:1e-08):1e-08):0.003341481635):1e-08):1e-08):1e-08,nomLeu3:1e-08):0.003340501021,ponAbe2:0.003791854275):1e-08,gorGor5:1e-08):1e-08,(panTro5:1e-08,panPan2:1e-08):1e-08,hg38:0.01013420011);
NAP1L5	(((((((((((((((((((((oviAri4:1e-08,oviCan1:0.008594993014):1e-08,capHir2:1e-08):0.02670847309,panHod1:0.01553378098):0.005865020712,(((bisBis1:0.006949773657,bosMut1:1e-08):1e-08,(bosInd1:0.01161827424,bosTau8:1e-08):1e-08):0.0175169489,bubBub1:0.005867109578):0.01489377069):0.01497175003,(odoVir1:0.04471865569,cerEla1:0.006808415223):0.0290510106):0.03842748163,(((((turTru3:0.01381955078,orcOrc1:1e-08):1e-08,delLeu1:0.01399363968):0.006745716105,lipVex1:0.007865242348):0.07685517267,phyCat1:0.1072474225):1e-08,(balAcu1:1e-08,balMys1:10):0.1279532135):0.01874851782):1e-08,susScr11:0.1376278776):0.01737636047,(((camFer2:0.01241612049,camBac1:0.0181685111):1e-08,camDro1:0.007631638414):0.05412562465,vicPac2:0.009321644606):0.01705832323):0.01713344352,(((equCab3:1e-08,equPrz1:1e-08):0.008393949582,equAsi1:0.01385164637):0.0465966626,cerSim1:0.1611310454):0.00535662125):1e-08,(((((myoBra1:0.06064758116,myoLuc2:0.03721535302):0.1220415098,myoDav1:0.2102911222):0.252380153,eptFus1:0.2617354544):0.7473785926,desRot1:0.08466043671):0.02199900126,(((pteAle1:0.006291140027,pteVam2:1e-08):0.01290246954,rouAeg1:0.02705808744):0.1469715195,(rhiSin1:0.03892720222,hipArm1:0.03285567757):0.008968915815):1e-08):0.01792697011):0.00970071172,(((((((lepWed1:1e-08,neoSch1:1e-08):0.005055329922,odoRosDiv1:0.02373984179):1e-08,((musFur1:1e-08,enhLut1:0.01191962822):1e-08,ailFul1:0.00602927722):0.006462691784):1e-08,(ailMel1:1e-08,ursMar1:0.02166138343):0.005100543486):0.005025213476,(canFam3:0.006972073293,lycPic1:1e-08):0.03638505808):1e-08,((felCat8:0.01123554302,aciJub1:0.04522194069):1e-08,(panTig1:1e-08,panPar1:0.005552580377):1e-08):0.01186837888):0.01128001804,(manPen1:0.05470713979,manJav1:0.08203797477):0.2165443586):1e-08):0.03050183867,(eriEur2:1.449821802,conCri1:1e-08):0.06812645942):0.1422454071,((((((((((((mm10:0.01245154731,musCar1:0.0154300668):0.01180793622,musPah1:0.03561928297):0.02887623772,rn6:0.02903833979):1e-08,merUng1:0.1365443238):1e-08,((criGri1:0.05577551108,mesAur1:0.06160710666):0.02292360456,micOch1:0.05837410476):0.0203338803):0.03754974027,nanGal1:0.08164711393):0.2581731924,jacJac1:0.1836729543):0.2605277407,(casCan1:0.06048305043,dipOrd2:0.4797681469):0.09275963747):1e-08,((hetGla2:0.07273494465,fukDam1:0.413774802):0.1406914695,((chiLan1:0.7270621492,octDeg1:0.2144513047):0.2206527855,cavPor3:1.260209048):1e-08):0.4505884674):0.03571896048,(speTri2:1e-08,marMar1:1e-08):0.03653965824):0.01534984971,(oryCun2:0.9359439221,ochPri3:0.4388637811):0.1727827307):1e-08,tupChi1:0.0769941944):1e-08):1e-08,galVar1:0.1207538478):0.03039096404,((micMur3:0.4979120387,proCoq1:0.07807521884):0.03699192087,otoGar3:0.08485489144):0.01547499187):1e-08,tarSyr2:0.06534923449):0.04540395458,((calJac3:0.01276933752,aotNan1:1e-08):1e-08,(saiBol1:0.01104623248,cebCap1:0.01267832175):1e-08):0.03294577117):0.01927205787,(((((rheMac8:1e-08,macFas5:0.00647527559):1e-08,macNem1:1e-08):0.006474304599,(papAnu3:1e-08,(manLeu1:1e-08,cerAty1:1e-08):1e-08):1e-08):1e-08,chlSab2:0.01968398126):1e-08,((colAng1:0.006471420939,pilTep1:1e-08):1e-08,(nasLar1:1e-08,(rhiRox1:1e-08,rhiBie1:1e-08):1e-08):1e-08):1e-08):1e-08):1e-08,nomLeu3:0.006396544867):0.006475856974,gorGor5:1e-08):1e-08,(panTro5:0.006498861208,panPan2:1e-08):1e-08,hg38:1e-08);
NAPA	((((((((((((((phaCin1:0.008082114496,sarHar1:0.00694440408):1e-08,monDom5:0.03099644318):0.03601538288,((((loxAfr3:0.003834026597,triMan1:1e-08):1e-08,proCap2:0.003852750477):1e-08,(((chrAsi1:0.02135183987,echTel2:0.01201495067):0.006666230086,eleEdw1:0.01949013259):1e-08,oryAfe1:1e-08):0.003827873748):0.006721103781,(dasNov3:0.005541106011,choHof2:0.00976412296):0.01550551598):0.005363260914):1e-08,((((((((((((oviAri4:1e-08,oviCan1:0.05120434073):1e-08,capHir2:1e-08):1e-08,panHod1:1e-08):1e-08,(((bisBis1:1e-08,bosMut1:1e-08):1e-08,(bosInd1:1e-08,bosTau8:1e-08):1e-08):1e-08,bubBub1:1e-08):1e-08):1e-08,(odoVir1:1e-08,cerEla1:1e-08):1e-08):0.003793147693,(((((turTru3:1e-08,orcOrc1:1e-08):1e-08,delLeu1:1e-08):1e-08,lipVex1:1e-08):0.003813624231,phyCat1:0.003818009791):1e-08,(balAcu1:0.004070734865,balMys1:1e-08):1e-08):0.003810092476):1e-08,susScr11:0.003813384453):1e-08,(((camFer2:1e-08,camBac1:1e-08):1e-08,camDro1:1e-08):1e-08,vicPac2:1e-08):1e-08):1e-08,(((equCab3:1e-08,equPrz1:1e-08):1e-08,equAsi1:1e-08):0.00781156832,cerSim1:0.01629548364):0.007725072761):1e-08,((((((myoBra1:1e-08,myoLuc2:1e-08):0.007567816369,myoDav1:0.003759917275):0.004293851758,eptFus1:0.01945174805):0.01153432619,minNat1:0.007877544948):0.0198050783,desRot1:0.01163879011):1e-08,(((pteAle1:1e-08,pteVam2:1e-08):0.003799556391,rouAeg1:1e-08):0.00765099692,(rhiSin1:0.04016780991,hipArm1:0.04624378479):0.0032242897):1e-08):1e-08):1e-08,(((((((lepWed1:1e-08,neoSch1:1e-08):0.007665122983,odoRosDiv1:0.003806342888):1e-08,((musFur1:1e-08,enhLut1:1e-08):1e-08,ailFul1:1e-08):1e-08):1e-08,(ailMel1:1e-08,ursMar1:0.003790449178):0.007643838111):0.003801285766,(canFam3:1e-08,lycPic1:1e-08):0.003793777329):1e-08,((felCat8:1e-08,aciJub1:0.01294949364):1e-08,(panTig1:1e-08,panPar1:1e-08):1e-08):1e-08):0.00873555595,(manPen1:1e-08,manJav1:0.0539315933):0.01903756904):0.0111474437):1e-08,((eriEur2:0.009164039366,sorAra2:0.008583406722):1e-08,conCri1:0.02722688857):0.004183328283):1e-08):0.003785336352,((((((((((((mm10:1e-08,musCar1:1e-08):0.007598835914,musPah1:1e-08):1e-08,rn6:1e-08):1e-08,merUng1:0.007491040774):1e-08,((criGri1:0.00887059818,mesAur1:1e-08):1e-08,micOch1:0.003766080471):1e-08):0.007827590755,nanGal1:0.02585016845):1e-08,jacJac1:0.01183857072):0.003549398623,(casCan1:0.01145231098,dipOrd2:0.02423837787):0.007786521987):1e-08,((hetGla2:0.007595750544,fukDam1:1e-08):0.003766928103,((chiLan1:1e-08,octDeg1:0.02374180719):1e-08,cavPor3:0.007749924356):0.007637542836):0.007687966832):0.003777540006,(speTri2:1e-08,marMar1:1e-08):0.01533011439):1e-08,(oryCun2:0.01102126903,ochPri3:0.01904424812):0.01058794302):1e-08,tupChi1:0.007572541177):1e-08):1e-08,galVar1:0.003856704617):1e-08,((micMur3:1e-08,proCoq1:1e-08):0.003752096209,otoGar3:0.003788801294):0.003776140577):1e-08,tarSyr2:0.004113306257):1e-08,((calJac3:1e-08,aotNan1:1e-08):1e-08,(saiBol1:1e-08,cebCap1:1e-08):1e-08):1e-08):0.003773730984,(((((rheMac8:1e-08,macFas5:1e-08):1e-08,macNem1:1e-08):1e-08,(papAnu3:1e-08,(manLeu1:1e-08,cerAty1:1e-08):1e-08):1e-08):1e-08,chlSab2:1e-08):1e-08,((colAng1:1e-08,pilTep1:1e-08):1e-08,(nasLar1:1e-08,(rhiRox1:1e-08,rhiBie1:1e-08):1e-08):1e-08):1e-08):1e-08):1e-08,nomLeu3:1e-08):1e-08,ponAbe2:1e-08):1e-08,gorGor5:1e-08):1e-08,(panTro5:1e-08,panPan2:1e-08):1e-08,hg38:1e-08);
NAPB	((((((((((((((phaCin1:1e-08,sarHar1:0.008113482419):0.01888690669,monDom5:0.02989480739):0.05796110779,(((loxAfr3:0.05779331928,triMan1:1e-08):0.02563692848,(((chrAsi1:0.02633043648,echTel2:1e-08):1e-08,eleEdw1:0.01121597862):0.008529353762,oryAfe1:1e-08):1e-08):0.02671726789,(dasNov3:0.01518085737,choHof2:0.05330056854):0.02522294119):1e-08):1e-08,((((((((((((oviAri4:1e-08,oviCan1:1e-08):1e-08,capHir2:1e-08):1e-08,panHod1:0.02004534745):0.00921434161,(((bisBis1:1e-08,bosMut1:0.009090894655):1e-08,(bosInd1:1e-08,bosTau8:1e-08):1e-08):1e-08,bubBub1:1e-08):1e-08):0.009078223763,(odoVir1:1e-08,cerEla1:0.00912826412):1e-08):0.01245068511,(((((turTru3:1e-08,orcOrc1:1e-08):1e-08,delLeu1:0.01920454078):0.009341202536,lipVex1:0.0482966742):1e-08,phyCat1:0.01882749868):1e-08,(balAcu1:1e-08,balMys1:1e-08):1e-08):0.01752272833):0.05332363003,susScr11:0.04381829178):1e-08,(((camFer2:1e-08,camBac1:0.009501709921):1e-08,camDro1:1e-08):0.02508155585,vicPac2:1e-08):0.03743237135):0.08439165683,(((equCab3:1e-08,equPrz1:1e-08):1e-08,equAsi1:1e-08):0.01875787625,cerSim1:3.092232164):1e-08):0.007892753492,((((((myoBra1:1e-08,myoLuc2:1e-08):1e-08,myoDav1:1e-08):1e-08,eptFus1:0.008678958613):0.01759402789,minNat1:0.008938290863):0.008803962377,desRot1:1e-08):3.166638682,(((pteAle1:1e-08,pteVam2:1e-08):1e-08,rouAeg1:0.02230738097):3.081968406,(rhiSin1:3.046904599,hipArm1:0.01762170601):1e-08):1e-08):1e-08):1e-08,((((((neoSch1:1e-08,odoRosDiv1:1e-08):1e-08,((musFur1:1e-08,enhLut1:1e-08):1e-08,ailFul1:0.00821931383):1e-08):1e-08,(ailMel1:1e-08,ursMar1:1e-08):1e-08):1e-08,(canFam3:1e-08,lycPic1:0.00795515913):0.0192931165):0.02655942678,((felCat8:0.01085517405,aciJub1:1e-08):1e-08,(panTig1:1e-08,panPar1:1e-08):1e-08):3.042428037):1e-08,(manPen1:1e-08,manJav1:1e-08):0.02927075413):1e-08):1e-08,(eriEur2:0.04246663474,conCri1:1e-08):0.008582596725):1e-08):0.008764816145,((((((((((((mm10:1e-08,musCar1:0.00831116106):0.008550153566,musPah1:0.06312638667):1e-08,rn6:0.008473132087):0.008037601859,merUng1:0.008310546763):1e-08,((criGri1:0.008239929465,mesAur1:0.008265670759):1e-08,micOch1:1e-08):1e-08):1e-08,nanGal1:0.03755319505):0.0181886592,jacJac1:0.04049054718):1e-08,(casCan1:0.04867594167,dipOrd2:0.03042180618):1e-08):1e-08,((hetGla2:0.01370022975,fukDam1:0.0295223878):0.04811768969,((chiLan1:0.01770809625,octDeg1:1e-08):0.02370957196,cavPor3:0.01967738822):0.008612271512):0.02587355729):1e-08,(speTri2:1e-08,marMar1:1e-08):0.01798052125):0.007020289466,(oryCun2:0.007301274526,ochPri3:0.07727869837):0.03789063588):0.009659610126,tupChi1:0.01806439712):1e-08):0.00528733677,galVar1:0.0271601104):0.01219459258,((micMur3:0.02613391985,proCoq1:1e-08):1e-08,otoGar3:0.01658491046):0.01807678225):0.001749292907,tarSyr2:0.03954405553):0.03022229134,((calJac3:0.008865878983,aotNan1:0.008651508444):0.008456525208,(saiBol1:0.02683982097,cebCap1:0.00866636373):1e-08):1e-08):0.008894336321,(((((rheMac8:1e-08,macFas5:1e-08):1e-08,macNem1:1e-08):1e-08,(papAnu3:0.008662196024,(manLeu1:1e-08,cerAty1:1e-08):1e-08):1e-08):1e-08,chlSab2:0.03049028743):1e-08,((colAng1:1e-08,pilTep1:1e-08):1e-08,(nasLar1:1e-08,(rhiRox1:1e-08,rhiBie1:0.009361324287):1e-08):1e-08):1e-08):1e-08):1e-08,nomLeu3:0.008758980063):1e-08,ponAbe2:1e-08):1e-08,gorGor5:1e-08):1e-08,(panTro5:1e-08,panPan2:1e-08):1e-08,hg38:0.008776757977);
NAPEPLD	(((((((((((((((phaCin1:0.1203605775,sarHar1:0.1134058926):0.08419171563,monDom5:0.06360181864):0.2949797645,ornAna2:0.2258508046):0.09889290255,((((loxAfr3:0.02473121484,triMan1:0.03249663463):1e-08,proCap2:0.05670213571):0.02469935639,(((chrAsi1:0.03479137075,echTel2:0.1184818469):0.007902669131,eleEdw1:0.1369650874):1e-08,oryAfe1:0.05925554757):0.01218099542):0.06583121011,(dasNov3:0.03153330806,choHof2:0.04822279444):0.03249746454):0.007140432212):0.001764857498,((((((((((((oviAri4:1e-08,oviCan1:0.003611186653):0.003141960364,capHir2:0.003137009391):1e-08,panHod1:0.01268629102):0.03463070314,(((bisBis1:0.003156487451,bosMut1:1e-08):1e-08,(bosInd1:1e-08,bosTau8:1e-08):1e-08):0.009545230664,bubBub1:1e-08):0.0346422862):0.01430676031,cerEla1:0.01903519394):0.02613562134,(((((turTru3:0.006381871287,orcOrc1:1e-08):1e-08,delLeu1:0.006433368408):0.00969056533,lipVex1:0.006334779374):1e-08,phyCat1:0.003127848123):0.005362769938,(balAcu1:0.02428176648,balMys1:0.006196345969):1e-08):0.03257613295):0.01288766381,susScr11:0.03606647994):0.006244471963,(((camFer2:1e-08,camBac1:1e-08):1e-08,camDro1:0.003169920584):0.01105723348,vicPac2:0.005358207711):0.04944898961):0.01249076095,(((equCab3:1e-08,equPrz1:1e-08):0.003034763146,equAsi1:0.006522034038):0.0699941017,cerSim1:0.03144618498):0.02271288967):1e-08,((((((myoBra1:1e-08,myoLuc2:0.009019339842):0.01376913615,myoDav1:0.01356623669):0.02702434703,eptFus1:0.01765052266):0.09405234856,minNat1:0.02695036877):0.009730929644,desRot1:0.05067663421):0.01001882712,(((pteAle1:0.00304734303,pteVam2:1e-08):0.006277596266,rouAeg1:0.02484206533):0.02046614774,(rhiSin1:0.0170397033,hipArm1:0.03270630439):0.01753079098):0.007228333983):0.03999102196):1e-08,(((((((lepWed1:1e-08,neoSch1:0.01240052475):1e-08,odoRosDiv1:0.009311919604):0.009120272999,((musFur1:0.009753285726,enhLut1:0.01225473486):0.008751357103,ailFul1:0.0474168624):0.01471002447):0.003167122622,(ailMel1:0.01235439418,ursMar1:0.00618843856):0.003138642799):0.005767156435,(canFam3:1e-08,lycPic1:1e-08):0.1765090429):0.007358827345,((felCat8:0.003775412304,aciJub1:0.004644932059):0.004639670695,(panTig1:1e-08,panPar1:1e-08):1e-08):0.01576139746):0.02456594238,(manPen1:0.006170774706,manJav1:0.006364724468):0.05599190074):0.002734227964):0.009961106065,((eriEur2:0.0425792652,sorAra2:0.1634073003):0.0134612436,conCri1:0.1295427027):0.01522881006):1e-08):0.00374991484,((((((((((((mm10:0.003151279126,musCar1:0.01000750718):0.003246502709,musPah1:0.009940416851):0.02987314477,rn6:0.02307910224):0.01844465146,merUng1:0.06464067487):0.00709169526,((criGri1:0.02907973434,mesAur1:0.02474134847):0.002954718232,micOch1:0.03777086711):0.006729547671):0.0354755329,nanGal1:0.03575357498):1e-08,jacJac1:0.08918013338):0.01980624513,(casCan1:0.02051759257,dipOrd2:0.0565465762):0.01897263875):0.02976100591,((hetGla2:0.0199346177,fukDam1:0.02859128349):0.05299567049,((chiLan1:0.02771996955,octDeg1:0.04450742269):0.004077511554,cavPor3:0.06116097824):0.007765953701):0.08694278225):1e-08,(speTri2:0.009252938247,marMar1:0.00265512587):0.0645208192):1e-08,(oryCun2:0.0664732575,ochPri3:0.1602524506):0.05677189944):0.003937934851,tupChi1:0.02749196579):0.002520556531):0.0052778235,galVar1:0.03045973557):0.00317074398,((micMur3:0.0003152302731,proCoq1:0.02226199224):0.008550887059,otoGar3:0.03243823867):0.0216571052):1e-08,tarSyr2:0.02578494879):0.02156994317,((calJac3:0.003094731649,aotNan1:0.01225656972):1e-08,(saiBol1:0.006184554214,cebCap1:0.00304351014):1e-08):0.006158012283):1e-08,(((((rheMac8:1e-08,macFas5:1e-08):1e-08,macNem1:1e-08):1e-08,(papAnu3:1e-08,(manLeu1:1e-08,cerAty1:1e-08):1e-08):1e-08):1e-08,chlSab2:0.003084717977):1e-08,((colAng1:1e-08,pilTep1:0.003107508808):0.00310068671,(nasLar1:0.009282021891,(rhiRox1:1e-08,rhiBie1:0.1680671524):0.003083672085):0.009309611451):1e-08):0.009362502655):1e-08,nomLeu3:0.006184930559):1e-08,ponAbe2:0.003497657114):0.003091123052,gorGor5:1e-08):1e-08,(panTro5:1e-08,panPan2:1e-08):0.006202246276,hg38:0.006190922939);
NAPG	((((((((((((((phaCin1:0.01530781672,sarHar1:0.01127167009):0.005809055945,monDom5:0.004601844608):0.08474070487,((((loxAfr3:0.06167625703,triMan1:0.04546323802):1e-08,proCap2:0.0471898242):1e-08,(((chrAsi1:0.06157641485,echTel2:0.06467263155):1e-08,eleEdw1:0.04307874635):0.00271817927,oryAfe1:0.05774359868):1e-08):0.01018857824,(dasNov3:1e-08,choHof2:0.04550698037):0.01077857982):1e-08):1e-08,((((((((((((oviAri4:1e-08,oviCan1:1e-08):0.06138819114,capHir2:1e-08):1e-08,panHod1:1e-08):0.005569403013,(((bisBis1:0.005499047763,bosMut1:1e-08):1e-08,(bosInd1:1e-08,bosTau8:1e-08):1e-08):0.005551753549,bubBub1:1e-08):0.005560960596):1e-08,(odoVir1:1e-08,cerEla1:0.01721504774):1e-08):0.005626242968,(((((turTru3:1e-08,orcOrc1:1e-08):1e-08,delLeu1:0.01162614621):0.005636232585,lipVex1:0.01171195796):0.005607809071,phyCat1:0.01146771306):1e-08,(balAcu1:0.005681825869,balMys1:0.005709526108):0.005685071578):0.02444889704):0.01108422111,susScr11:0.0304296526):0.01843600747,(((camFer2:0.0124832888,camBac1:1e-08):1e-08,camDro1:0.1137076371):0.008937424605,vicPac2:0.01609138624):0.08338274741):0.009951878688,(((equCab3:1e-08,equPrz1:1e-08):1e-08,equAsi1:0.01618040255):0.01119797185,cerSim1:0.02170411089):1e-08):0.01069001689,((((((myoBra1:1e-08,myoLuc2:1e-08):1e-08,myoDav1:1e-08):0.01098938417,eptFus1:1e-08):0.02329587689,minNat1:0.0100784692):0.04122927131,desRot1:0.03713603081):1e-08,(((pteAle1:1e-08,pteVam2:1e-08):1e-08,rouAeg1:1e-08):0.005200245663,(rhiSin1:0.04123435619,hipArm1:0.04543598761):0.01006194838):1e-08):1e-08):1e-08,((((((lepWed1:0.02085040755,odoRosDiv1:0.005145318894):1e-08,((musFur1:1e-08,enhLut1:1e-08):1e-08,ailFul1:1e-08):1e-08):1e-08,(ailMel1:0.005197819774,ursMar1:1e-08):0.005170628762):1e-08,(canFam3:1e-08,lycPic1:1e-08):0.01050194193):0.005049344082,((felCat8:1e-08,aciJub1:1e-08):1e-08,(panTig1:1e-08,panPar1:1e-08):1e-08):0.01097110854):0.01980548964,(manPen1:0.01145594756,manJav1:0.005756856444):0.03640866651):0.02010477759):1e-08,((eriEur2:0.09425134008,sorAra2:0.04743493289):0.04596159797,conCri1:0.03694672718):0.00719930146):0.03798381982):1e-08,((((((((((((mm10:0.005383857703,musCar1:1e-08):0.005327088322,musPah1:0.005170719169):1e-08,rn6:0.02218157755):1e-08,merUng1:1e-08):1e-08,((criGri1:0.005270309829,mesAur1:1e-08):1e-08,micOch1:0.005172816773):1e-08):0.01081474453,nanGal1:0.005225763425):1e-08,jacJac1:0.04446090048):0.01583829439,(casCan1:0.01553686582,dipOrd2:0.03373581641):1e-08):1e-08,((hetGla2:0.0270721957,fukDam1:0.02424766153):1e-08,((chiLan1:0.02941917919,octDeg1:0.01827338761):0.01452672325,cavPor3:0.008917666159):0.009097269882):0.01993575466):1e-08,(speTri2:1e-08,marMar1:1e-08):0.02667531567):1e-08,(oryCun2:0.01824064067,ochPri3:0.04740167792):0.003204038582):0.01041465475,tupChi1:0.03006772419):1e-08):1e-08,galVar1:0.02301068201):1e-08,((micMur3:0.03196157924,proCoq1:0.009019243967):0.007376153713,otoGar3:0.02121953169):1e-08):0.01110119111,tarSyr2:0.02201757222):1e-08,((calJac3:1e-08,aotNan1:1e-08):1e-08,(saiBol1:1e-08,cebCap1:1e-08):1e-08):1e-08):1e-08,((((macFas5:0.005159064478,macNem1:1e-08):0.005156563152,(papAnu3:1e-08,(manLeu1:1e-08,cerAty1:1e-08):1e-08):1e-08):1e-08,chlSab2:1e-08):1e-08,((colAng1:0.06866065413,pilTep1:0.005161028786):1e-08,(nasLar1:1e-08,(rhiRox1:1e-08,rhiBie1:1e-08):0.02230431149):1e-08):1e-08):1e-08):1e-08,nomLeu3:1e-08):1e-08,ponAbe2:1e-08):1e-08,gorGor5:1e-08):1e-08,(panTro5:1e-08,panPan2:1e-08):1e-08,hg38:1e-08);
NAPRT	(((((((((((((((phaCin1:0.07264072315,sarHar1:0.09249950562):0.001400492936,monDom5:0.08674094414):0.267677345,ornAna2:0.4130838006):0.1899600814,((((loxAfr3:0.05244835653,triMan1:0.06803218625):1e-08,proCap2:0.08741405557):0.0178752128,(((chrAsi1:0.1064635579,echTel2:0.1301903119):1e-08,eleEdw1:0.1631487755):0.008317358489,oryAfe1:0.09121830859):6.784909969e-05):0.06731574469,(dasNov3:0.1575328193,choHof2:0.0662264921):0.03131759722):0.02592647317):1e-08,((((((((((((oviAri4:0.02857948605,oviCan1:0.01413423681):0.008883140256,capHir2:1e-08):0.007295022327,panHod1:0.006636128394):1e-08,((bosMut1:0.003235326821,(bosInd1:1e-08,bosTau8:0.004823620631):1e-08):1e-08,bubBub1:0.007245215263):0.002415142352):1e-08,(odoVir1:0.006803833288,cerEla1:0.006312309453):0.01026581076):0.04423821962,((((orcOrc1:0.004953393311,delLeu1:0.009063947565):0.008014292119,lipVex1:0.00268714311):0.01675144813,phyCat1:0.01404674159):1e-08,(balAcu1:0.0119612778,balMys1:0.01179795713):0.01633149123):0.02928026325):0.0119292392,susScr11:0.05928584837):1e-08,(((camFer2:0.03306688254,camBac1:0.03902906756):1e-08,camDro1:0.01947744266):0.006353386313,vicPac2:0.007693158498):0.04110692003):0.02027875359,(((equCab3:1e-08,equPrz1:1e-08):0.002433359556,equAsi1:0.002524259715):0.03890720992,cerSim1:0.04596604749):0.04132985242):0.002958781308,(((((myoBra1:0.0368868108,myoDav1:0.00975130542):0.01477945632,eptFus1:0.03884610214):0.04235582098,minNat1:0.03988378746):0.006652269496,desRot1:0.07201041139):0.01119835578,(((pteAle1:1e-08,pteVam2:1e-08):0.03784720373,rouAeg1:0.0479130544):0.04896726915,(rhiSin1:0.06265249645,hipArm1:0.05469290902):0.009532648921):0.003508729899):0.007940535374):0.007278279135,(((((((lepWed1:0.005409379307,neoSch1:0.006867700715):0.01675088806,odoRosDiv1:0.02600574535):0.01541588922,((musFur1:0.0358133789,enhLut1:0.007538343825):0.03763166592,ailFul1:0.03761339988):0.01942489404):0.005539097514,(ailMel1:0.01202741421,ursMar1:0.0211371021):0.03175677376):0.02548982772,(canFam3:0.005371268914,lycPic1:0.002865554227):0.05615889924):0.0311206893,((felCat8:0.003314126427,aciJub1:1e-08):0.004617606483,(panTig1:0.05961338517,panPar1:0.009787568419):0.01202116687):0.05564153586):0.02749331179,(manPen1:0.004592393872,manJav1:0.01523062969):0.09360493142):0.003101837955):0.001740106866,((eriEur2:0.1700777059,sorAra2:0.2025530238):0.0002220238942,conCri1:0.2553950339):0.009560919209):0.02763069943):0.01589165724,((((((((((((mm10:0.00249271066,musCar1:0.01240614775):0.01011633857,musPah1:0.01501858512):0.01622052733,rn6:0.0829894013):0.02607032523,merUng1:0.03413432932):0.01454263543,((criGri1:0.03608916779,mesAur1:0.0407174758):1e-08,micOch1:0.04825700959):0.01096326182):0.05211168758,nanGal1:0.07741771662):0.03296756792,jacJac1:0.110945415):0.02922176515,(casCan1:0.05028649435,dipOrd2:0.1743411597):0.01486888054):0.003909608359,((hetGla2:0.03236960865,fukDam1:0.05073211869):0.0151917668,((chiLan1:0.03854640066,octDeg1:0.07689436791):0.004734971287,cavPor3:0.06685680722):0.03041858317):0.06294991169):1e-08,(speTri2:0.007669505765,marMar1:0.007477405708):0.08026141973):0.02527225844,(oryCun2:0.08925581983,ochPri3:0.1890910972):0.0267174011):0.005480752971,tupChi1:0.1901446375):1e-08):1e-08,galVar1:0.1482450732):0.009267580761,((micMur3:0.03159335417,proCoq1:0.03334519042):0.02741173464,otoGar3:0.09392589405):0.02726853492):0.02353539448,tarSyr2:0.08982793933):0.02946397554,((calJac3:0.01293362362,aotNan1:0.0274675393):0.003261990041,(saiBol1:0.005064378143,cebCap1:0.02214771054):0.004433622023):0.01641879057):0.01776347551,(((((rheMac8:0.002404005222,macFas5:1e-08):0.002410540333,macNem1:0.00241441578):1e-08,(papAnu3:0.004854211011,(manLeu1:0.003195901184,cerAty1:0.004834426518):1e-08):1e-08):1e-08,chlSab2:0.002409485336):0.002375850744,((colAng1:0.005788450194,pilTep1:0.009732642462):1e-08,(nasLar1:1e-08,(rhiRox1:1e-08,rhiBie1:0.009808722364):1e-08):0.002417230468):0.004876449463):0.00738958529):0.01164766401,nomLeu3:0.01528861125):1e-08,ponAbe2:0.006705074755):0.0209268753,gorGor5:0.01500791235):0.00513310717,(panTro5:0.002631553647,panPan2:1e-08):0.01058557336,hg38:0.002431626152);
NAPSA	((((((((((((phaCin1:0.7909782009,((((loxAfr3:0.08180925455,triMan1:0.06435322922):0.009893937053,proCap2:0.0408997397):0.2582081625,(((chrAsi1:0.1509730652,echTel2:0.4709435065):1e-08,eleEdw1:0.2366434751):1e-08,oryAfe1:2.945899444):1e-08):0.1172278106,choHof2:0.3457389848):0.04941208279):1e-08,(((((((((oviAri4:0.01818476748,panHod1:0.00907180089):0.01074220914,(((bisBis1:0.004371595721,bosMut1:1e-08):1e-08,bosTau8:0.004575435105):1e-08,bubBub1:0.0200466433):0.03088493363):1e-08,cerEla1:0.06786489075):0.2226793157,(((delLeu1:0.3236030008,lipVex1:0.03747897243):0.0322503882,phyCat1:0.0177771181):1e-08,(balAcu1:0.01916182782,balMys1:0.01340816868):0.01061988591):0.01769270086):0.03263648658,(((camFer2:1e-08,camBac1:1e-08):1e-08,camDro1:1e-08):1e-08,vicPac2:1e-08):0.05458220794):0.07060204274,((equCab3:0.007211665994,equAsi1:0.007367857416):0.07828270665,cerSim1:0.09208444734):0.0437183139):1e-08,((((myoBra1:0.007593029582,myoDav1:0.03858222108):0.07227762042,eptFus1:0.06825690135):0.08421936322,desRot1:0.1331101521):0.009989038491,(pteAle1:0.1346200815,(rhiSin1:0.06298538376,hipArm1:0.1071241021):0.05951871037):0.02269708041):0.07012663878):0.02807101419,(((((((lepWed1:1e-08,neoSch1:1e-08):0.007643364624,odoRosDiv1:0.04539681785):0.007681638254,((musFur1:0.6744136405,enhLut1:1e-08):0.04064820824,ailFul1:0.0158310407):0.02992901581):1e-08,(ailMel1:0.01488404146,ursMar1:0.007527093713):0.03807343744):0.02279171361,lycPic1:0.109211498):0.03088354162,((felCat8:0.01814197237,aciJub1:0.02472384734):0.02537195774,(panTig1:1e-08,panPar1:0.007236942487):0.01473177451):0.09286642172):0.006285115174,(manPen1:1e-08,manJav1:0.02795813213):0.2219263762):0.02106792727):0.0161538276,((eriEur2:0.3673230993,sorAra2:0.3020753805):1e-08,conCri1:0.2690016753):0.1433155281):0.0691164172):0.01373356157,((((((((((mm10:0.01339745772,musCar1:0.03287764686):0.0306413531,musPah1:0.033729178):0.106523794,merUng1:0.1382432824):0.01259834764,((criGri1:4.037393651,mesAur1:0.1054610464):1e-08,micOch1:0.07399746055):0.016326237):0.02626934762,nanGal1:0.1913692947):0.2089428106,(casCan1:0.5024781585,dipOrd2:0.2475348984):0.05253986653):1e-08,(chiLan1:0.04321639741,cavPor3:1e-08):2.116335314):1e-08,(speTri2:0.02222196353,marMar1:0.01508044862):0.1348313903):1e-08,ochPri3:0.2875066796):0.02952792823,tupChi1:0.6081377753):1e-08):0.03002107809,galVar1:0.1849303188):0.02385320069,((micMur3:0.0992243653,proCoq1:0.03412758446):0.04037894259,otoGar3:0.2452428243):0.01986627435):0.01324795816,tarSyr2:0.2088128932):0.1057546863,((calJac3:0.02999450709,aotNan1:0.01186299842):0.004029482274,(saiBol1:0.01603321319,cebCap1:0.01382364591):0.01378738084):0.02396109945):0.02562789866,(((((rheMac8:0.002811549485,macFas5:1e-08):1e-08,macNem1:1e-08):1e-08,(papAnu3:0.008569582523,(manLeu1:0.005673231442,cerAty1:0.008519277391):0.01133263521):1e-08):0.00334857707,chlSab2:0.03443472321):1e-08,((colAng1:0.005647064308,pilTep1:0.01426109383):1e-08,(nasLar1:0.01419395471,(rhiRox1:1e-08,rhiBie1:0.002772599259):0.00861480915):0.00277779587):0.005428399242):0.03993968086):1e-08,nomLeu3:0.02377703085):1e-08,ponAbe2:0.02877869454):0.02704946262,gorGor5:0.0144766617):1e-08,(panTro5:0.005641890548,panPan2:0.002817760106):0.002859753076,hg38:0.008575887406);
NARF	(((((((((((((phaCin1:0.05871899768,monDom5:0.06580545687):0.3868804822,((((loxAfr3:0.06661466449,triMan1:0.07672244878):0.01494987502,proCap2:0.1278523946):1e-08,(((chrAsi1:0.07679330077,echTel2:0.1351008124):0.02133228703,eleEdw1:0.1166619712):0.002113841801,oryAfe1:0.1282987497):0.005809921021):0.0878996373,(dasNov3:0.1988482359,choHof2:0.1164001015):0.1256414591):0.03185885524):0.02186977938,((((((((((((oviAri4:1e-08,oviCan1:0.01313218564):0.002986903471,capHir2:0.002992277163):0.003002325686,panHod1:0.009139242362):0.002946799409,(((bisBis1:1e-08,bosMut1:0.002979521146):1e-08,(bosInd1:0.002992841222,bosTau8:1e-08):1e-08):1e-08,bubBub1:0.01514344421):0.00600212715):0.004366370436,(odoVir1:1e-08,cerEla1:0.005969094436):0.004640067273):0.03704739875,(((((turTru3:0.00318587673,orcOrc1:1e-08):0.002967142207,delLeu1:1e-08):1e-08,lipVex1:0.00894173535):0.005992054867,phyCat1:1e-08):1e-08,(balAcu1:0.00896325808,balMys1:0.002975906503):0.002968204253):0.01823109176):0.01511010806,susScr11:0.1526467441):0.007792132218,(((camFer2:1e-08,camBac1:0.009676543036):1e-08,camDro1:0.003055475152):0.009064171595,vicPac2:0.006868445096):0.09631154558):0.05156291957,(((equCab3:1e-08,equPrz1:0.002997892043):1e-08,equAsi1:0.005997412303):0.03583231133,cerSim1:0.05874463224):0.03070154905):0.001522685498,(((((myoBra1:0.00603203042,myoDav1:0.02177383069):0.011172543,eptFus1:0.01052835118):0.04453920648,minNat1:0.02435243653):0.01688947404,desRot1:0.1014763871):0.01655394405,(((pteAle1:1e-08,pteVam2:0.00610907267):0.02724102258,rouAeg1:0.03268747163):0.06978425192,(rhiSin1:0.0557511922,hipArm1:0.009151249624):0.03603425926):0.01724445099):0.02265701844):1e-08,(((((((lepWed1:1e-08,neoSch1:0.01534294367):0.006773938541,odoRosDiv1:0.005392719527):0.003076405419,((musFur1:0.02660737648,enhLut1:0.02683592915):0.02162778421,ailFul1:0.0400043133):0.01713187936):0.003631717314,(ailMel1:0.006130435664,ursMar1:0.009320680622):0.0249247526):1e-08,(canFam3:0.002920760868,lycPic1:0.003435524515):0.05774067193):0.01019031155,((felCat8:1e-08,aciJub1:0.006293597142):1e-08,(panTig1:1e-08,panPar1:0.006153782266):1e-08):0.0446242619):0.03886438985,(manPen1:0.02360743347,manJav1:0.01585297198):0.1327346354):0.006008750185):0.013560336,((eriEur2:0.1023562527,sorAra2:0.256678479):0.06959540379,conCri1:0.5014656759):1e-08):0.03735558484):0.06096383023,((((((((((((mm10:0.00607373258,musCar1:0.003127091267):0.01010100679,musPah1:1e-08):0.02425015542,rn6:0.03411723534):0.01060993948,merUng1:0.07986678908):0.007411311782,((criGri1:0.02642888894,mesAur1:0.0224379029):0.01294741868,micOch1:0.03502522459):0.003136472796):0.04080036749,nanGal1:0.07453763692):1e-08,jacJac1:0.1158797946):0.04140807357,(casCan1:0.06273880145,dipOrd2:0.1421790396):0.01745793135):0.01638228615,((hetGla2:0.03955975763,fukDam1:0.03783245221):0.02598341139,((chiLan1:0.03206674696,octDeg1:0.02565462284):0.01979302074,cavPor3:0.06923492011):0.01910816439):0.0783776265):0.008850701654,(speTri2:0.04583863371,marMar1:0.04331243151):0.1981323007):0.04819564715,(oryCun2:0.1210957512,ochPri3:0.1870615952):0.1048169367):0.02537624264,tupChi1:0.5997361954):1e-08):0.003109475023,galVar1:0.06662794421):0.01221752866,((micMur3:0.03531369429,proCoq1:0.01544767176):0.01864109319,otoGar3:0.06830377101):0.06535707217):0.01327321282,tarSyr2:0.05578651533):0.09990247182,((calJac3:0.06108807449,aotNan1:0.01720610904):1e-08,(saiBol1:0.06027064974,cebCap1:0.02422790228):1e-08):0.05984834526):0.003454054742,(((((rheMac8:0.002437834943,macFas5:0.004853388229):1e-08,macNem1:0.01009473285):0.004956162809,(papAnu3:0.01552480147,(manLeu1:1e-08,cerAty1:0.2654941121):1e-08):0.007256437879):0.003294366658,chlSab2:0.02957295253):1e-08,((colAng1:0.2766801075,pilTep1:0.006472676042):0.003396204752,(nasLar1:0.1330845162,(rhiRox1:1e-08,rhiBie1:0.002523971057):0.004459871516):0.005242624586):0.0115504741):0.01036859699):0.01474030916,nomLeu3:0.03393861144):0.007410315117,ponAbe2:0.002810839729):0.01618372643,gorGor5:0.0141630964):1e-08,(panTro5:1e-08,panPan2:1e-08):0.003169099895,hg38:0.006597608046);
NARS2	((((((((((((((phaCin1:0.02986882546,sarHar1:0.04256471834):0.0008443117466,monDom5:0.03254780462):0.1281342806,((((loxAfr3:0.02009236251,triMan1:0.008004779662):0.001538259688,proCap2:0.03044180161):0.004238666317,(((chrAsi1:0.02487403276,echTel2:0.1226873416):0.004433613826,eleEdw1:0.0691610847):1e-08,oryAfe1:0.02480752831):1e-08):0.0212034654,dasNov3:0.08660819671):1e-08):1e-08,((((((((((((oviAri4:1e-08,oviCan1:1e-08):1e-08,capHir2:1e-08):1e-08,panHod1:0.008494160819):0.004226888603,(((bisBis1:1e-08,bosMut1:1e-08):1e-08,(bosInd1:1e-08,bosTau8:1e-08):1e-08):0.008522210994,bubBub1:1e-08):0.004237651157):1e-08,(odoVir1:0.008549734318,cerEla1:1e-08):1e-08):0.01797035004,(((((turTru3:0.004204245616,orcOrc1:1e-08):0.004187732061,delLeu1:0.004214789409):1e-08,lipVex1:0.01265728288):1e-08,phyCat1:0.00421072378):1e-08,(balAcu1:0.004188892533,balMys1:1e-08):1e-08):0.00399161533):1e-08,susScr11:0.06841899475):0.003957145872,(((camFer2:1e-08,camBac1:1e-08):1e-08,camDro1:0.004213878323):0.004854523077,vicPac2:0.004866828491):0.02585724464):0.01810397446,(((equCab3:1e-08,equPrz1:1e-08):0.004184526429,equAsi1:1e-08):0.01257367581,cerSim1:0.02174108826):0.008462254769):1e-08,((((((myoBra1:0.004126958099,myoLuc2:1e-08):1e-08,myoDav1:0.01685700318):1e-08,eptFus1:1e-08):0.02516440874,minNat1:0.0265705088):1e-08,desRot1:0.03107236452):0.004820836067,(((pteAle1:1e-08,pteVam2:1e-08):0.004369708563,rouAeg1:0.004143935166):0.04087703867,(rhiSin1:0.02391954718,hipArm1:0.02420350766):0.01113047172):1e-08):0.00416257151):1e-08,((((((neoSch1:1e-08,odoRosDiv1:0.004148180753):0.0041411948,((musFur1:0.008268965504,enhLut1:0.008258074611):1e-08,ailFul1:0.02165413172):1e-08):1e-08,(ailMel1:0.01299098065,ursMar1:0.008236902121):0.03135787455):0.004148048497,(canFam3:1e-08,lycPic1:0.004126207941):0.0125455099):1e-08,((felCat8:1e-08,aciJub1:0.004074717631):1e-08,(panTig1:0.004095895199,panPar1:1e-08):1e-08):0.008277492452):0.004145200101,manJav1:0.05526531702):1e-08):0.004145083006,((eriEur2:0.009364606439,sorAra2:0.05950104802):0.02568863287,conCri1:0.03403796024):0.01836242817):0.004063367155):0.0124637546,(((((((((((mm10:0.004084268336,musCar1:0.004092546342):0.0001630758022,musPah1:0.01660431866):0.004393392418,rn6:0.02206327826):0.05296223851,((criGri1:0.01166912709,mesAur1:0.02566324409):0.01104522658,micOch1:0.08317587972):1e-08):0.01470585768,nanGal1:0.08516948458):1e-08,jacJac1:0.1307243816):0.01203266704,(casCan1:0.02837863129,dipOrd2:0.07196070573):0.005201840589):1e-08,((hetGla2:0.01360728605,fukDam1:0.024912755):0.03559586344,((chiLan1:0.02157553197,octDeg1:0.04466655956):0.01559828113,cavPor3:0.01810721612):0.009336803225):0.0347754944):1e-08,(speTri2:0.009131444102,marMar1:1e-08):0.04779270253):0.004230679888,(oryCun2:0.02267802756,ochPri3:0.02974793935):0.04762110548):1e-08,tupChi1:0.04180944074):1e-08):0.006847246745,galVar1:0.0252027033):1e-08,((micMur3:0.01236828229,proCoq1:0.004564189553):0.02611113161,otoGar3:0.01838367667):0.01604168633):1e-08,tarSyr2:0.06719173688):0.01730872295,((calJac3:0.004148610319,aotNan1:0.008350666002):1e-08,(saiBol1:1e-08,cebCap1:0.02471284817):1e-08):0.02911555429):0.004185352942,(((((rheMac8:1e-08,macFas5:1e-08):1e-08,macNem1:1e-08):0.004144242075,(papAnu3:0.01259129646,(manLeu1:0.004122087747,cerAty1:0.004117847801):1e-08):1e-08):1e-08,chlSab2:0.00545520502):0.01248917967,((colAng1:0.008343120439,pilTep1:1e-08):1e-08,(nasLar1:1e-08,(rhiRox1:1e-08,rhiBie1:1e-08):1e-08):1e-08):0.004185526342):0.005122708096):0.01171804608,nomLeu3:0.01712314189):1e-08,ponAbe2:0.00844682173):1e-08,gorGor5:1e-08):0.008485318364,(panTro5:1e-08,panPan2:1e-08):0.004179868501,hg38:1e-08);
NARS	(((((((((((((((phaCin1:0.4621773164,sarHar1:0.3670671502):1e-08,monDom5:0.2281010278):0.4028370318,ornAna2:0.6415787467):0.4497039942,((((loxAfr3:0.1762224227,triMan1:0.09222445691):0.3137406459,proCap2:0.2599061956):1e-08,(((chrAsi1:0.5053670666,echTel2:0.6882312974):0.2034801556,eleEdw1:0.4313475808):0.005647295835,oryAfe1:0.555851887):1e-08):0.07259927733,(dasNov3:0.2361674731,choHof2:0.2086375475):0.2448179701):0.1677223705):0.416775138,((((((((((((oviAri4:1e-08,oviCan1:1e-08):0.02218385915,capHir2:0.02240718899):1e-08,panHod1:0.01481271767):0.007618613731,(((bisBis1:0.007322408438,bosMut1:0.007311778478):1e-08,(bosInd1:1e-08,bosTau8:1e-08):1e-08):0.02344926581,bubBub1:0.1111922513):0.03130657072):0.0539469995,(odoVir1:0.06610223963,cerEla1:0.1081086628):0.04005428318):0.6219955947,(((((turTru3:0.1910089082,orcOrc1:0.03628212043):1e-08,delLeu1:0.02174945562):0.01288047418,lipVex1:0.01374411002):1e-08,phyCat1:0.007003043622):1e-08,(balAcu1:0.01387770779,balMys1:0.006854555041):0.006797657293):0.08893763699):0.07856242556,susScr11:0.1541036914):0.2951044539,(((camFer2:1e-08,camBac1:1e-08):1e-08,camDro1:1e-08):0.0215145285,vicPac2:0.03814137501):0.5363571016):0.1305141496,(((equCab3:0.006847521445,equPrz1:1e-08):1e-08,equAsi1:1e-08):0.02843158413,cerSim1:0.02814856251):0.02523383511):0.0265841302,((((((myoBra1:0.008661213511,myoLuc2:0.1416981688):0.005686386469,myoDav1:0.007155434765):0.01701254106,eptFus1:0.01147778903):0.03886155774,minNat1:0.1945225188):0.09055122443,desRot1:0.07340806875):0.4479060733,(((pteAle1:0.02119868846,pteVam2:0.006988889066):0.01442942138,rouAeg1:0.107343217):0.04983456568,(rhiSin1:0.2373554352,hipArm1:0.1196224247):1e-08):1e-08):0.01044595853):1e-08,((((((neoSch1:1e-08,odoRosDiv1:0.04810213505):0.02981792369,((musFur1:0.0378614087,enhLut1:0.003783350966):0.07110900387,ailFul1:0.4388245993):0.05638427188):0.01287965506,(ailMel1:0.006880996807,ursMar1:0.2566648207):0.01457640931):0.2771974106,(canFam3:0.01330943502,lycPic1:1e-08):0.09154027275):1e-08,((felCat8:0.008464345258,aciJub1:0.009441647847):1e-08,(panTig1:0.006402717276,panPar1:0.008651399658):0.007252999524):0.2343022263):0.02300937742,(manPen1:0.007089209508,manJav1:0.01408797254):0.2260485429):0.01290559773):1e-08,((eriEur2:0.3602539095,sorAra2:0.497822179):0.07134289456,conCri1:0.6920680557):0.175283482):1e-08):1e-08,((((((((((((mm10:0.01709200728,musCar1:0.01802990436):0.02768176887,musPah1:0.02122707438):0.01587594726,rn6:0.2715968435):0.06722994809,merUng1:0.3171114648):0.08733492229,((criGri1:0.05150736664,mesAur1:0.312382555):1e-08,micOch1:0.1702282699):0.06167639116):0.1492773072,nanGal1:0.2292991408):0.01697458972,jacJac1:0.6627098647):0.06404810926,(casCan1:0.262547614,dipOrd2:0.5987770583):1e-08):0.06704296792,((hetGla2:0.344313547,fukDam1:0.2256275736):0.04511446252,((chiLan1:0.05989157535,octDeg1:0.2563711009):0.02958585096,cavPor3:0.4236605447):0.1695795283):0.04239411393):0.09919608441,(speTri2:0.07877199076,marMar1:0.2146939464):0.3062226096):0.03950298223,(oryCun2:0.38153208,ochPri3:0.7242113143):0.06403339154):1e-08,tupChi1:0.604480887):0.275371877):1e-08,galVar1:0.1904094127):1e-08,((micMur3:0.1056368207,proCoq1:0.05212444771):0.01270742796,otoGar3:0.2395430891):0.03664847764):0.1749774774,tarSyr2:0.4794872081):0.3380844335,((calJac3:0.03805374461,aotNan1:0.1295021007):1e-08,(saiBol1:0.1252478714,cebCap1:0.02463788748):0.009059033046):0.1309922325):0.1009966081,(((((rheMac8:0.03562994976,macFas5:1e-08):0.01840979489,macNem1:1e-08):0.01841115808,(papAnu3:0.05682323887,(manLeu1:1e-08,cerAty1:0.4762391991):1e-08):1e-08):1e-08,chlSab2:0.03675454931):1e-08,((colAng1:0.01915829844,pilTep1:1e-08):1e-08,(nasLar1:1e-08,(rhiRox1:1e-08,rhiBie1:1e-08):1e-08):1e-08):0.0180075512):0.04436710032):0.1527383067,nomLeu3:0.02158122649):1e-08,ponAbe2:1e-08):0.02608616753,gorGor5:1e-08):1e-08,(panTro5:1e-08,panPan2:1e-08):0.02126909139,hg38:0.03489868177);
NASP	(((((((((((((((phaCin1:0.1049614699,sarHar1:0.1821423224):0.1711938295,monDom5:0.265691222):0.6871665932,ornAna2:0.6056625723):0.3619448673,((((loxAfr3:0.03147900514,triMan1:0.06248985896):1e-08,proCap2:0.1084027363):0.009945171432,(((chrAsi1:0.1481629882,echTel2:0.2130617816):0.01867765278,eleEdw1:0.238544192):1e-08,oryAfe1:0.2237055829):0.004501038055):0.0342069554,dasNov3:0.1054770637):1e-08):0.02456705108,((((((((((((oviAri4:1e-08,oviCan1:0.0015245032):0.005798179197,capHir2:0.001438879571):0.001455416415,panHod1:0.01462943031):0.01023739363,(((bisBis1:1e-08,bosMut1:0.001442819063):0.004344953777,(bosInd1:1e-08,bosTau8:0.001445220624):1e-08):1e-08,bubBub1:0.005833945819):0.00433779826):0.005623589868,(odoVir1:0.01020083699,cerEla1:0.007456813775):0.00476019833):0.04787449204,(((((turTru3:0.002935715397,orcOrc1:0.004394562291):1e-08,delLeu1:0.007365647814):0.001466817252,lipVex1:0.01931522616):0.005914075387,phyCat1:0.005911823862):0.001197340205,(balAcu1:0.008075544187,balMys1:1e-08):0.008489216626):0.03106470966):0.00612006143,susScr11:0.08918001055):0.002851139723,(((camFer2:1e-08,camBac1:1e-08):1e-08,camDro1:1e-08):0.006153915,vicPac2:0.00617589077):0.05948897355):0.02016925217,(((equCab3:1e-08,equPrz1:1e-08):0.002936430953,equAsi1:0.001439888985):0.05514371929,cerSim1:0.0559516626):0.02001486147):1e-08,((((((myoBra1:0.004362279373,myoLuc2:0.002911516258):0.005313676859,myoDav1:0.0213102135):0.01356055321,eptFus1:0.02192761389):0.04565321823,minNat1:0.04343670472):0.01227215958,desRot1:0.0677797444):0.01830306528,(((pteAle1:0.005607412392,pteVam2:0.00163903407):0.01635126793,rouAeg1:0.02435397731):0.03476484888,(rhiSin1:0.02285716069,hipArm1:0.02814370858):0.01807448391):0.005835578545):0.01237977578):1e-08,(((((((lepWed1:0.002857807852,neoSch1:0.009272470888):0.007719242609,odoRosDiv1:0.01144758641):0.007186897564,((musFur1:0.01924717553,enhLut1:0.007229896313):0.01390699061,ailFul1:0.01602558051):0.006409338551):0.004313670376,(ailMel1:0.01671222479,ursMar1:0.01817546151):0.02425441518):0.002945281638,(canFam3:0.001361484643,lycPic1:0.005732086483):0.03459140706):0.006633583969,((felCat8:0.001586686825,aciJub1:0.004317977905):0.00277553627,(panTig1:0.002852357376,panPar1:0.001383701153):1e-08):0.03623764831):0.02802442101,manJav1:0.114817719):0.003159481363):0.002599031319,((eriEur2:0.1480515188,sorAra2:0.1815971937):0.01589647796,conCri1:0.1419179725):0.01150147074):0.002975808325):0.009600390144,((((((((((((mm10:0.008827857356,musCar1:0.01544864462):0.01468929354,musPah1:0.02190278733):0.01167212963,rn6:0.02934907241):0.03658876117,merUng1:0.05781896128):0.004790737513,((criGri1:0.04692212869,mesAur1:0.02913978595):0.03033300891,micOch1:0.0500596532):0.01089710622):0.04617581192,nanGal1:0.09600139188):0.02894715331,jacJac1:0.1246587942):0.04131940585,(casCan1:0.1045992637,dipOrd2:0.1268207255):0.002506010275):0.01287750601,((hetGla2:0.052078744,fukDam1:0.05645011417):0.01409615643,((chiLan1:0.03312403043,octDeg1:0.09274803492):0.01966462815,cavPor3:0.1153870604):0.02082372909):0.101390194):1e-08,(speTri2:0.004106986392,marMar1:0.01265137118):0.06354008974):0.0154738871,(oryCun2:0.07008369992,ochPri3:0.1368409601):0.04436042559):0.009420020606,tupChi1:0.1329681055):0.01128099073):1e-08,galVar1:0.06642889053):0.01424317484,((micMur3:0.0344344802,proCoq1:0.02537125658):0.02426471081,otoGar3:0.09439403564):0.01777714407):0.004190069416,tarSyr2:0.104101505):0.03755028123,((calJac3:0.03537418559,aotNan1:0.01213685455):1e-08,(saiBol1:0.0200752692,cebCap1:0.012874449):0.006346297465):0.02945819462):0.005193927382,((((rheMac8:1e-08,macNem1:0.001408889069):1e-08,(papAnu3:0.007179166344,(manLeu1:0.002821709232,cerAty1:0.004237005533):1e-08):1e-08):0.001399450108,chlSab2:0.007151791141):0.005835654796,((colAng1:0.001430494926,pilTep1:0.005778940651):0.003002213534,(nasLar1:0.003201525792,(rhiRox1:0.001412996557,rhiBie1:1e-08):0.005514294431):1e-08):0.002842664794):0.021481048):0.004452079308,nomLeu3:0.01148980491):1e-08,ponAbe2:0.007712880433):0.004221944169,gorGor5:0.002846548942):1e-08,(panTro5:1e-08,panPan2:1e-08):1e-08,hg38:0.001413548333);
NAT10	((((((((((((((phaCin1:0.01939916556,sarHar1:0.05377971439):0.002053420049,monDom5:0.07929169397):0.0568405649,ornAna2:0.08040876058):0.07484293545,((((loxAfr3:0.009036228644,triMan1:0.03080142809):0.00771439004,proCap2:0.04435512149):1e-08,(((chrAsi1:0.04045843565,echTel2:0.1025690559):0.01517810451,eleEdw1:0.04710913377):1e-08,oryAfe1:0.04603878568):0.00465564931):0.01036892669,(dasNov3:0.009168607273,choHof2:0.04302860907):0.008360645165):1e-08):1e-08,((((((((((((oviAri4:1e-08,oviCan1:1e-08):0.004312559971,capHir2:1e-08):1e-08,panHod1:0.008612520954):1e-08,(((bisBis1:0.008709363028,bosMut1:0.004386781863):0.004245767133,(bosInd1:1e-08,bosTau8:1e-08):1e-08):1e-08,bubBub1:1e-08):0.008629545764):1e-08,(odoVir1:1e-08,cerEla1:1e-08):0.008630279462):1e-08,(((((turTru3:0.004430700651,orcOrc1:1e-08):1e-08,delLeu1:0.004415644332):0.004415520162,lipVex1:1e-08):1e-08,phyCat1:0.008843745135):0.0179686549,(balAcu1:1e-08,balMys1:0.008945969165):0.004491547658):0.03217988966):1e-08,susScr11:0.02236036317):1e-08,(((camFer2:1e-08,camBac1:1e-08):1e-08,camDro1:1e-08):0.00591292417,vicPac2:0.01131625475):0.03083711985):1e-08,(((equCab3:0.009606421703,equPrz1:0.01450817975):0.004747631916,equAsi1:0.004808981493):0.03573107796,cerSim1:0.02481286667):0.007778809436):1e-08,((((((myoBra1:0.004454279831,myoLuc2:0.004408328976):1e-08,myoDav1:0.01338954339):1e-08,eptFus1:0.004393939143):0.01343727232,minNat1:1e-08):1e-08,desRot1:0.04255129891):0.004316880606,(((pteAle1:0.004224722988,pteVam2:1e-08):5.857918186e-05,rouAeg1:0.00430401792):1e-08,(rhiSin1:0.008885310685,hipArm1:0.008980965281):0.004243996902):1e-08):1e-08):1e-08,(((((((lepWed1:0.004365068208,neoSch1:1e-08):0.004606721936,odoRosDiv1:0.01790632282):0.008574338971,((musFur1:0.004267319268,enhLut1:0.01850463659):0.013646741,ailFul1:0.0181321223):0.01844480912):1e-08,(ailMel1:1e-08,ursMar1:0.01766169559):0.004283606304):1e-08,(canFam3:1e-08,lycPic1:1e-08):0.01770955677):1e-08,((felCat8:1e-08,aciJub1:1e-08):1e-08,(panTig1:1e-08,panPar1:1e-08):0.008738026615):1e-08):1e-08,manJav1:0.04157694071):0.004308060111):1e-08,((eriEur2:0.06092059387,sorAra2:0.0637126773):0.007336439401,conCri1:0.02566356686):0.00511123852):0.00430147606):1e-08,((((((((((((mm10:1e-08,musCar1:1e-08):0.009016677526,musPah1:0.01817069365):0.0120200205,rn6:0.01554367161):0.005810127048,merUng1:0.004808936267):0.008093690181,((criGri1:1e-08,mesAur1:0.02116990213):0.004568557388,micOch1:0.03671829301):0.002639924569):0.02645378802,nanGal1:0.02544152519):0.004852863851,jacJac1:0.01304977174):0.004264968696,(casCan1:0.02752135701,dipOrd2:0.02319722589):0.0241224572):1e-08,((hetGla2:0.02157595927,fukDam1:0.02657292668):1e-08,((chiLan1:0.008729973596,octDeg1:0.004284940493):1e-08,cavPor3:0.01708500984):0.004264776361):0.008576702831):1e-08,(speTri2:0.004279814948,marMar1:0.00855576441):0.008507656489):0.01434418577,(oryCun2:0.03956364181,ochPri3:0.04322737255):0.01266376488):1e-08,tupChi1:0.1965104392):0.01701064772):1e-08,galVar1:0.02246489506):0.003378172897,((micMur3:0.004182681891,proCoq1:0.004490716987):0.008749056907,otoGar3:0.004362909771):0.01445827765):0.0002538095244,tarSyr2:0.1525634508):0.01442816394,((calJac3:0.01308557172,aotNan1:1e-08):1e-08,(saiBol1:0.004335759817,cebCap1:0.01322234764):1e-08):0.01332120343):0.00414036591,(((((rheMac8:0.004418312109,macFas5:1e-08):1e-08,macNem1:0.008721903589):0.004310325814,(papAnu3:0.01031006181,(manLeu1:0.01343717179,cerAty1:0.01311886893):1e-08):1e-08):1e-08,chlSab2:0.01758742551):1e-08,((colAng1:0.01761197718,pilTep1:1e-08):1e-08,(nasLar1:1e-08,(rhiRox1:1e-08,rhiBie1:1e-08):0.008696491333):1e-08):1e-08):1e-08):1e-08,nomLeu3:0.004340372976):0.004349059052,ponAbe2:0.008786367072):1e-08,panPan2:1e-08,hg38:0.00877512984);
NAT14	((((((((((((((phaCin1:0.1313945843,sarHar1:0.02063937864):0.06479885782,monDom5:1e-08):0.2217898454,ornAna2:0.389485842):0.1913784546,((((loxAfr3:0.007815062206,triMan1:1e-08):1e-08,proCap2:0.00682334098):0.009377385402,(((chrAsi1:0.01218951895,echTel2:0.02355838304):0.022397115,eleEdw1:0.03476342718):1e-08,oryAfe1:0.02145708124):1e-08):0.01285907271,(dasNov3:0.1008993805,choHof2:0.06187409055):0.05508378366):0.006821094956):1e-08,((((((((((((oviAri4:1e-08,oviCan1:1e-08):1e-08,capHir2:0.007186987325):3.380507646e-05,panHod1:1e-08):0.006235266597,(((bisBis1:1e-08,bosMut1:1e-08):1e-08,(bosInd1:1e-08,bosTau8:1e-08):1e-08):1e-08,bubBub1:1e-08):1e-08):1e-08,odoVir1:0.02035262388):1e-08,(((((turTru3:1e-08,orcOrc1:1e-08):1e-08,delLeu1:1e-08):1e-08,lipVex1:1e-08):1e-08,phyCat1:1e-08):1e-08,(balAcu1:0.01346842915,balMys1:1e-08):1e-08):1e-08):0.006601711055,susScr11:0.006615646712):1e-08,(((camFer2:0.06217292149,camBac1:1e-08):0.02770285431,camDro1:1e-08):0.01382050916,vicPac2:0.007718116656):0.04209299859):1e-08,(((equCab3:1e-08,equPrz1:1e-08):1e-08,equAsi1:1e-08):0.01337163013,cerSim1:0.02055453081):1e-08):1e-08,(((((myoBra1:0.0123636888,myoDav1:0.009819365289):0.00845437575,eptFus1:0.01500062685):0.03791928227,minNat1:0.0448380753):0.01263065016,desRot1:0.06161232408):0.01589741606,(((pteAle1:0.01335866121,pteVam2:1e-08):0.02709250287,rouAeg1:0.05405948402):1e-08,(rhiSin1:0.01968804455,hipArm1:0.06151670272):1e-08):0.01357410533):0.01312170308):1e-08,(((((((lepWed1:1e-08,neoSch1:0.006644636772):1e-08,odoRosDiv1:0.006656062016):0.006640772522,((musFur1:0.006627946823,enhLut1:0.006623180089):1e-08,ailFul1:1e-08):0.006609638764):1e-08,(ailMel1:0.006606051389,ursMar1:0.02699322423):1e-08):0.006029146373,(canFam3:1e-08,lycPic1:1e-08):0.005006528252):0.002077435174,((felCat8:1e-08,aciJub1:0.03081789739):1e-08,(panTig1:1e-08,panPar1:1e-08):1e-08):1e-08):0.006586263819,(manPen1:0.02567947358,manJav1:0.02796155868):0.08120918264):1e-08):0.02495660901,(eriEur2:0.4459649392,sorAra2:0.004316585815):0.01488980254):0.005056153933):1e-08,((((((((((((mm10:1e-08,musCar1:1e-08):1e-08,musPah1:1e-08):1e-08,rn6:0.03478200745):1e-08,merUng1:0.08404711102):0.01325971491,((criGri1:0.01346987557,mesAur1:0.01330362676):1e-08,micOch1:0.04911124476):1e-08):0.01451609023,nanGal1:0.04200940475):0.02707399484,jacJac1:0.06360822353):1e-08,(casCan1:0.05185710517,dipOrd2:0.04154564554):1e-08):1e-08,((hetGla2:0.07217375067,fukDam1:0.03822636152):0.02662911315,((chiLan1:1e-08,octDeg1:0.04961038183):1e-08,cavPor3:0.02072693031):1e-08):0.04208656178):1e-08,(speTri2:0.006756341484,marMar1:1e-08):0.03506713051):0.006789466146,ochPri3:0.1295146679):1e-08,tupChi1:0.04527860838):1e-08):1e-08,galVar1:0.02030927262):1e-08,((micMur3:0.00669106219,proCoq1:0.006785616878):0.01349344178,otoGar3:0.0629626865):1e-08):1e-08,tarSyr2:0.02721981628):0.01355292466,((calJac3:0.006674352805,aotNan1:0.02015330684):1e-08,(saiBol1:0.01339698034,cebCap1:0.006821085829):1e-08):0.01370769112):1e-08,(((((rheMac8:0.00679696897,macFas5:1e-08):8.73867674e-05,macNem1:1e-08):0.006828579169,(papAnu3:1e-08,(manLeu1:1e-08,cerAty1:1e-08):1e-08):1e-08):1e-08,chlSab2:1e-08):1e-08,((colAng1:1e-08,pilTep1:1e-08):1e-08,(rhiRox1:1e-08,rhiBie1:1e-08):0.006798278544):1e-08):1e-08):1e-08,nomLeu3:0.01372875795):1e-08,gorGor5:0.006769107292):1e-08,(panTro5:1e-08,panPan2:0.01382575999):1e-08,hg38:0.006797750222);
NAT16	(((((((((((((phaCin1:4.087379468,sarHar1:0.3613065341):0.4399586012,monDom5:3.028747771):6.49068618,((((loxAfr3:0.1367245099,triMan1:0.08821081766):0.02144612687,proCap2:0.628926563):0.006930547386,(((chrAsi1:0.05860750722,echTel2:0.1626123116):0.1324176033,eleEdw1:0.2124132488):1e-08,oryAfe1:0.1055281915):0.006912630914):0.04520697074,(dasNov3:0.1292750726,choHof2:0.0156878098):0.1200018689):1e-08):0.006871594071,(((((((((((oviAri4:0.03765856516,oviCan1:0.4342828811):0.01858087557,capHir2:0.4017065179):0.01911840806,panHod1:0.05622684153):0.1073977144,(((bisBis1:0.006255345165,bosMut1:0.003105522359):1e-08,(bosInd1:0.003103405685,bosTau8:0.0125143124):0.003104726477):0.02003419185,bubBub1:0.08636294081):0.09682791035):0.0950844244,(odoVir1:0.07545236659,cerEla1:0.0750948828):0.1137215669):0.4438961644,(((((turTru3:1e-08,orcOrc1:0.01144369406):0.01007148017,delLeu1:0.04601077935):0.04119836557,lipVex1:0.07151439076):0.008608567643,phyCat1:0.09128241214):1e-08,(balAcu1:0.01621892898,balMys1:0.02158976347):0.01076043491):0.1171580357):1e-08,(((camFer2:1e-08,camBac1:1e-08):0.007952714477,camDro1:0.002639302177):0.0176107658,vicPac2:0.08268043479):0.5156304237):0.03351005619,(((equCab3:0.003349470164,equPrz1:0.003446898537):0.01374535057,equAsi1:0.04179756956):0.5643703439,cerSim1:0.1921296816):0.03890053528):1e-08,((((((myoBra1:0.05083216033,myoLuc2:0.01356529216):1e-08,myoDav1:0.3496408467):0.0388503137,eptFus1:0.1296023821):0.1592974721,minNat1:0.2396164354):0.02086017859,desRot1:0.4289515377):0.08187719836,(((pteAle1:0.02061960873,pteVam2:0.01466900367):0.096810558,rouAeg1:0.1854532208):0.05676333415,(rhiSin1:0.03931587321,hipArm1:0.05195758945):0.0173237054):0.1535453041):0.0354873439):1e-08,(((((((lepWed1:0.03464734873,neoSch1:0.00685479924):0.02085602091,odoRosDiv1:0.06291520969):0.07148355738,((musFur1:0.04888395928,enhLut1:0.03421775016):0.1037377629,ailFul1:0.1442258474):0.1946433589):0.0233253299,(ailMel1:0.05258802114,ursMar1:0.0345708118):0.2207247226):0.03108715966,(canFam3:0.007270873876,lycPic1:0.003165811905):0.4675460099):1e-08,((felCat8:0.2230416458,aciJub1:0.007750102105):0.07317749022,(panTig1:0.184085667,panPar1:0.006517802707):0.05427553907):0.5395144774):0.0250605801,(manPen1:0.04298091386,manJav1:0.07904390254):0.3637550077):0.0197438104):1e-08,((eriEur2:0.5475635746,sorAra2:1.002518118):1e-08,conCri1:0.3345912302):0.03097496732):0.01312103023):0.01197595097,((((((((rn6:1.198846868,((criGri1:0.4949993338,mesAur1:8.629044045):1e-08,micOch1:0.611640973):0.268095568):2.21042996,nanGal1:3.104063379):1.085734237,jacJac1:5.63819961):0.9083219228,(casCan1:0.9302928465,dipOrd2:3.94218209):1e-08):1e-08,((hetGla2:0.3068354822,fukDam1:0.3811948032):0.1653078529,((chiLan1:0.1835779457,octDeg1:0.4204070107):0.1304553088,cavPor3:0.7187546617):0.06204173754):0.936715808):1e-08,(speTri2:0.1696659156,marMar1:0.06620778413):0.5638159479):1e-08,(oryCun2:0.6256045805,ochPri3:4.137165655):0.9976443051):0.01717722767,tupChi1:0.06054392888):0.003429115627):0.005910934346,galVar1:0.4842639091):0.008108074535,((micMur3:0.02444260103,proCoq1:0.03815025609):0.008802033381,otoGar3:0.5969096126):0.05023802224):0.03933949641,((calJac3:0.07893113529,aotNan1:0.01207124641):1e-08,(saiBol1:0.0266028136,cebCap1:0.02113774445):1e-08):0.03159149082):0.006847015498,(((((rheMac8:0.003183157909,macFas5:1e-08):1e-08,macNem1:0.003189394677):0.003182264517,(papAnu3:0.006383470899,(manLeu1:0.04373198066,cerAty1:1e-08):1e-08):1e-08):1e-08,chlSab2:0.009554885928):0.006355686374,((colAng1:0.01946863194,pilTep1:0.0162462751):1e-08,(nasLar1:0.01456805033,(rhiRox1:1e-08,rhiBie1:1e-08):1e-08):0.00635626353):1e-08):0.00642085595):0.006362618057,nomLeu3:0.01707260385):1e-08,ponAbe2:0.004422625653):0.009534975199,gorGor5:0.003216719114):1e-08,(panTro5:1e-08,panPan2:0.006414938053):0.003173013934,hg38:0.003577061874);
NAT1	((((((((((((proCap2:0.4024019391,choHof2:0.1104819479):0.01848819902,(((((((((((oviAri4:1e-08,oviCan1:0.007462996792):1e-08,capHir2:0.007359418693):0.007379573447,panHod1:0.01863337073):0.01750972312,(((bisBis1:0.003666371361,bosMut1:1e-08):1e-08,(bosInd1:1e-08,bosTau8:1e-08):1e-08):0.01857378471,bubBub1:0.01120639447):0.01957246205):1e-08,(odoVir1:0.003642462543,cerEla1:0.007379425071):0.02331078102):0.05405061161,((((turTru3:0.003697227361,orcOrc1:0.003693497037):1e-08,lipVex1:0.01855414519):0.00741789185,phyCat1:0.0185787603):1e-08,balAcu1:0.02228583618):0.03878001756):0.01255548886,susScr11:0.2024371723):0.01462663949,(equPrz1:0.003667381112,equAsi1:1e-08):0.09732658511):1e-08,(myoDav1:0.3007335322,(pteVam2:0.2792607798,rhiSin1:0.05290885301):0.02541454222):0.02260858442):0.001986963045,((((((lepWed1:0.003587961953,neoSch1:0.003586030907):0.003635793138,odoRosDiv1:0.02947499331):0.01523650453,musFur1:0.04466005111):0.003893972654,ursMar1:0.01591336153):0.03787917494,((felCat8:0.003150640353,aciJub1:0.007859454127):0.003498574524,(panTig1:1e-08,panPar1:1e-08):0.004084429215):0.05870534652):0.03216405387,(manPen1:0.0331830107,manJav1:0.0326075751):0.1271289436):0.003032678571):0.0146197776,conCri1:0.1137579232):0.01389319441):0.006364137465,((((((((((((mm10:0.007218770622,musCar1:0.01090345463):0.01014036672,musPah1:0.01528700152):0.01227275874,rn6:0.03979631804):0.007751894117,merUng1:0.03991860775):0.01517105494,((criGri1:0.2224175822,mesAur1:0.03326252877):0.006589664409,micOch1:0.2291265081):1e-08):0.04155365778,nanGal1:0.3248943201):0.006299206623,jacJac1:0.09225603797):0.01326216407,dipOrd2:0.3498386248):0.002071399942,((hetGla2:0.8236156359,fukDam1:0.3578061773):0.03800073708,((chiLan1:0.17226685,octDeg1:0.1500589395):1e-08,cavPor3:0.1439856824):1e-08):0.0927161761):0.02048491172,(speTri2:0.01481479115,marMar1:0.01085426191):0.05443760336):1e-08,(oryCun2:0.07519141248,ochPri3:0.1383926237):0.1989865151):0.01554550082,tupChi1:0.2691456652):0.009153552589):1e-08,galVar1:0.06352343564):1e-08,(micMur3:0.08856805162,proCoq1:0.01432546987):0.09933624943):0.01810489063,tarSyr2:0.06982551182):0.04689432179,((calJac3:0.01190300917,aotNan1:0.01163249727):1e-08,(saiBol1:0.01472742141,cebCap1:0.004100133315):0.003887325817):0.02969349291):0.0001163628166,(((((rheMac8:1e-08,macFas5:1e-08):1e-08,macNem1:0.003696558152):0.01094664645,(papAnu3:1e-08,(manLeu1:0.003682209324,cerAty1:1e-08):1e-08):0.004733207133):0.006565580714,chlSab2:0.01112341127):1e-08,((colAng1:0.003704956032,pilTep1:0.01506150327):0.003651787937,(nasLar1:1e-08,(rhiRox1:1e-08,rhiBie1:1e-08):0.003674493788):0.003693634195):0.003703566338):0.01115204513):1e-08,nomLeu3:0.01515859217):1e-08,ponAbe2:0.01110278901):0.00743586198,gorGor5:0.01114456453):0.00364278463,(panTro5:1e-08,panPan2:1e-08):1e-08,hg38:0.02220148777);
NAT2	((((((((((((((loxAfr3:0.08582756109,triMan1:0.1456781934):0.07680548561,proCap2:0.2779388444):1e-08,((chrAsi1:0.1098239137,eleEdw1:0.1584783374):0.02515709773,oryAfe1:0.1393428451):0.003319656686):0.07641842937,(((((((odoVir1:0.07429469287,(((orcOrc1:0.007816108365,delLeu1:0.003886939317):1e-08,lipVex1:0.01562541501):0.01113445636,phyCat1:0.01860240766):0.03491731371):0.01959697947,susScr11:0.0671220704):0.00577133039,(((camFer2:1e-08,camBac1:0.02589484978):0.00385252327,camDro1:1e-08):0.009910605594,vicPac2:0.01362206183):0.07573796409):0.02666516278,(((equCab3:1e-08,equPrz1:1e-08):0.003898032876,equAsi1:1e-08):0.04709325631,cerSim1:0.01974965612):0.06290985404):0.005396873289,((((myoLuc2:0.02315447701,eptFus1:0.02918879387):0.01485015562,minNat1:0.08660441415):0.01777341674,desRot1:0.1032035295):0.01178544257,((pteVam2:0.2055404706,rouAeg1:0.175672643):0.1066347514,rhiSin1:0.04790819191):0.03083336014):0.0316947268):1e-08,(ursMar1:0.08702215066,manPen1:0.154726345):1e-08):0.006482053381,(eriEur2:0.1645230649,conCri1:2.894151455):1e-08):0.01446936602):0.007912658968,(((((((((((mm10:0.02385032841,musCar1:0.02435307214):0.01783570004,musPah1:0.04373393583):0.03716642559,rn6:0.08038036186):0.05029915719,merUng1:0.1315884282):0.07637652478,((criGri1:0.2097002657,mesAur1:0.6325082874):1e-08,micOch1:0.1771777006):0.004450988814):0.09820341867,nanGal1:0.8836171582):1e-08,jacJac1:2.573463205):0.02594133707,(casCan1:0.211538291,dipOrd2:0.2418648844):0.02920374279):0.03869669563,((hetGla2:0.8407908157,fukDam1:0.3733744184):0.02993244342,((chiLan1:0.1590233656,octDeg1:0.2015007859):1e-08,cavPor3:0.1325896928):0.01630020792):0.09316444019):0.04910766759,(speTri2:0.01605921679,marMar1:0.01120930122):0.05930529181):0.009077781294,tupChi1:0.1341036147):0.01651457129):1e-08,galVar1:0.06506344509):0.05483211442,((micMur3:0.1289901085,proCoq1:0.03566236937):0.05955421226,otoGar3:0.2958375933):0.06506515862):1e-08,tarSyr2:0.1983648043):0.07229945469,(calJac3:0.3000074518,(saiBol1:0.02903131796,cebCap1:0.02141238004):1e-08):0.07152668959):0.02270678041,(((((rheMac8:1e-08,macFas5:1e-08):0.003798642415,macNem1:0.003796176633):1e-08,(papAnu3:0.005871705217,(manLeu1:0.01363595603,cerAty1:0.01343917015):0.003760701621):0.005549198447):1e-08,chlSab2:0.01938659556):0.02313691256,((colAng1:0.00517632052,pilTep1:0.01188766325):0.01060818321,(nasLar1:0.01581852189,(rhiRox1:1e-08,rhiBie1:1e-08):1e-08):0.003949162823):0.02074043138):0.04348512919):0.04293321098,nomLeu3:0.02382464901):1e-08,ponAbe2:0.02820957096):0.0161944837,gorGor5:0.00416276245):1e-08,(panTro5:1e-08,panPan2:0.003857777276):0.01191487008,hg38:0.02720292452);
NAT8	((((((((((((((loxAfr3:0.1245671896,triMan1:0.3395854304):0.04594335217,proCap2:0.2700828798):0.04846924505,((chrAsi1:0.1429361288,echTel2:0.3382675573):0.03954092162,eleEdw1:0.3993954828):0.04869898445):0.0351613264,dasNov3:2.119741515):0.08667595086,((((((((((((oviAri4:0.006077255928,oviCan1:0.01713974246):1e-08,capHir2:0.02354826162):1e-08,panHod1:0.01471936802):0.05577424409,(((bisBis1:0.004343443315,bosMut1:0.008550737631):1e-08,(bosInd1:1e-08,bosTau8:1e-08):0.008571183389):0.02783915241,bubBub1:0.05866132633):0.02001718368):0.008564562631,(odoVir1:0.04600684737,cerEla1:0.03987143664):0.06200472741):0.09215303602,((((turTru3:0.09729895574,orcOrc1:0.01135866222):0.005733772304,delLeu1:0.01277220364):0.008160418126,lipVex1:0.01303223175):0.04499547562,balAcu1:0.03938398775):0.141522128):0.007195890485,susScr11:0.3079467524):0.03899008535,((camFer2:0.01324840884,camBac1:0.00881246941):0.03007746307,vicPac2:0.007229366484):0.1252253604):0.05331285712,(((equCab3:0.02434062554,equPrz1:0.03354969547):0.05472273792,equAsi1:0.04336701991):0.1240976797,cerSim1:0.1692139236):0.08477655761):1e-08,((((((myoBra1:0.03562305088,myoLuc2:0.007894249414):1e-08,myoDav1:0.03018561139):0.0514234968,eptFus1:0.04796420268):0.09729056489,minNat1:0.139322047):0.02256583678,desRot1:0.2097091199):0.01547017973,(((pteAle1:0.07524169794,pteVam2:0.08329666455):0.04117641768,rouAeg1:0.1383190637):0.178737365,(rhiSin1:0.1234912376,hipArm1:0.2049567819):0.05975328702):0.009123179525):0.05374460555):0.02580279034,(((((((lepWed1:1e-08,neoSch1:0.01815878977):0.0493461018,odoRosDiv1:0.07253926195):0.03846221421,((musFur1:0.04616443059,enhLut1:0.02784608264):0.1927399388,ailFul1:0.1323678432):0.02516686207):0.01648156843,(ailMel1:0.04540704191,ursMar1:0.04196668098):0.09586010942):0.02136074765,(canFam3:0.01803080127,lycPic1:0.007142606494):0.2000467703):0.02398392368,((felCat8:0.01540075859,aciJub1:0.01062516499):0.01331514442,(panTig1:0.01360591719,panPar1:0.004482543968):0.03792010982):0.1682101507):0.09400238788,(manPen1:0.02598167127,manJav1:0.005498097363):0.3476299565):0.02266494161):0.0140994231,((eriEur2:0.3292287195,sorAra2:0.676241894):0.02927557894,conCri1:0.2047951764):0.09688102347):0.04326555887):0.04127553625,((((((((((((mm10:0.03204945328,musCar1:0.02484138873):0.1519369174,musPah1:0.4571826844):1e-08,rn6:0.2209594548):0.1136959057,merUng1:0.3897266768):1e-08,((criGri1:0.1036424723,mesAur1:0.08071449697):0.2607107975,micOch1:0.3296676978):1e-08):0.03247129956,nanGal1:0.3907360858):0.05306644846,jacJac1:0.3470452767):0.01228647968,(casCan1:0.2261303344,dipOrd2:0.5125221237):1e-08):1e-08,((hetGla2:0.08270722299,fukDam1:0.1062344437):0.05164132687,((chiLan1:0.07799383586,octDeg1:0.1689187366):0.04407422592,cavPor3:0.122190929):0.05103969605):0.2269452171):0.05302513869,(speTri2:0.004994029229,marMar1:0.02359324851):0.2818517446):0.1051062268,(oryCun2:0.1969891397,ochPri3:0.2285935276):0.1555818698):0.08823460672,tupChi1:0.3723198039):0.006112083793):0.1437362942,proCoq1:0.2237994154):0.02151359235,tarSyr2:0.4390129855):0.03661589028,((calJac3:0.06792744438,aotNan1:0.02975579082):0.0129745062,(saiBol1:0.01416922928,cebCap1:0.02831470685):0.01420581468):0.05930754644):0.007409054808,(((((rheMac8:1e-08,macFas5:1e-08):1e-08,macNem1:1e-08):1e-08,(papAnu3:0.01411650608,(manLeu1:0.004586128299,cerAty1:0.009169981345):1e-08):1e-08):0.01828567583,chlSab2:0.009573153761):0.03823705712,((colAng1:1e-08,pilTep1:1e-08):1e-08,(rhiRox1:1e-08,rhiBie1:0.00465276833):0.00465580587):0.01055054457):0.09088316875):0.02312267151,nomLeu3:0.0388424908):0.01638103674,ponAbe2:0.04594273121):0.02717691684,gorGor5:0.01389853698):1e-08,(panTro5:0.004577899128,panPan2:1e-08):1e-08,hg38:0.004585736828);
NAT8L	((((((((((((((phaCin1:0.01448159923,sarHar1:0.009433543512):0.0008250118899,monDom5:0.008838957973):0.5634758486,((((loxAfr3:0.08622802785,triMan1:0.01569338395):0.01557795581,proCap2:0.1899221983):1e-08,(((chrAsi1:0.06815434508,echTel2:0.1072962065):1e-08,eleEdw1:0.03875137527):1e-08,oryAfe1:1e-08):0.02088957662):1e-08,(dasNov3:0.1525938139,choHof2:0.1552590049):0.3363361819):1e-08):0.03878110694,(((((((((((oviAri4:0.8958997765,capHir2:1e-08):1e-08,panHod1:0.0846428451):1e-08,(((bisBis1:10,bosMut1:1.257705832):1e-08,(bosInd1:0.03145352383,bosTau8:1e-08):1e-08):1e-08,bubBub1:1e-08):1.287571054):0.06390080217,odoVir1:1.326140086):1e-08,(((((turTru3:1e-08,orcOrc1:1e-08):0.002948237119,delLeu1:0.03136270068):0.008386383556,lipVex1:1e-08):1e-08,phyCat1:0.1293142109):1e-08,(balAcu1:0.06432548244,balMys1:0.03153805174):0.03145246108):0.0001990446569):0.005495905563,susScr11:0.02202319684):1e-08,((camBac1:1e-08,camDro1:1e-08):1e-08,vicPac2:1e-08):0.3478096494):0.04474899246,(((equCab3:0.02267723972,equPrz1:1e-08):1e-08,equAsi1:1e-08):1e-08,cerSim1:1e-08):0.1007999663):0.02698248678,(((((myoBra1:1e-08,myoDav1:1e-08):0.5037032215,eptFus1:0.03489614874):0.1652698873,minNat1:0.1661223684):1e-08,desRot1:0.1107120205):1e-08,(((pteAle1:1e-08,pteVam2:1e-08):1e-08,rouAeg1:0.1400616601):0.1408874818,(rhiSin1:0.03241156516,hipArm1:0.02524486313):0.02475256219):0.00641258312):1e-08):1e-08,((((((lepWed1:1e-08,odoRosDiv1:0.02311329103):1e-08,((musFur1:1e-08,enhLut1:1e-08):1e-08,ailFul1:0.03385627616):1e-08):1e-08,(ailMel1:0.04951796403,ursMar1:0.4602537371):1e-08):1e-08,(canFam3:1e-08,lycPic1:0.04983369443):0.008261727433):1e-08,((felCat8:1e-08,aciJub1:1e-08):1e-08,panPar1:1e-08):1e-08):0.09975195666,(manPen1:0.03195134588,manJav1:1e-08):0.07329293174):0.2085734146):0.008685479407,(eriEur2:1e-08,sorAra2:1e-08):0.2190413266):0.04111680744):0.01674592934,((((((((((((mm10:0.00539883152,musCar1:1e-08):1e-08,musPah1:1e-08):1e-08,rn6:1e-08):0.01100557661,merUng1:0.005552046931):1e-08,((criGri1:0.02990352661,mesAur1:8.484670696e-05):0.01071789497,micOch1:0.02195877626):1e-08):0.00708711723,nanGal1:0.0484615882):0.01926012159,jacJac1:0.0573191677):0.008635460478,(casCan1:0.03540497292,dipOrd2:0.04619738647):1e-08):0.006800976269,((hetGla2:0.04428651069,fukDam1:0.02988752685):0.02213127309,((chiLan1:0.05893309317,octDeg1:0.02027165003):0.02173139187,cavPor3:0.06014870993):1e-08):0.0219074922):1e-08,(speTri2:1e-08,marMar1:1e-08):0.06161765596):1e-08,(oryCun2:0.1247872669,ochPri3:0.4136630822):1e-08):0.03454818555,tupChi1:0.05223575846):1e-08):1e-08,galVar1:0.09401088865):1e-08,((micMur3:0.1763803454,proCoq1:0.0301610021):0.01234661076,otoGar3:0.08406360291):0.01653828994):0.05941868736,tarSyr2:0.05630990525):0.1262061934,((calJac3:1e-08,aotNan1:0.004495168348):0.001022108714,(saiBol1:1e-08,cebCap1:1e-08):1e-08):0.01184900971):0.004255230938,(((((rheMac8:1e-08,macFas5:1e-08):0.7611091671,macNem1:1e-08):1e-08,(papAnu3:0.005340000303,(manLeu1:1e-08,cerAty1:1e-08):0.2430805662):1e-08):1e-08,chlSab2:0.005310128521):1e-08,((colAng1:1e-08,pilTep1:1e-08):0.00453421951,(rhiRox1:1e-08,rhiBie1:1e-08):1e-08):0.0009618392743):0.00535687216):1e-08,nomLeu3:1e-08):1e-08,ponAbe2:1e-08):0.005494892363,gorGor5:1e-08):1e-08,(panTro5:1e-08,panPan2:1e-08):0.116999691,hg38:1e-08);
NAT9	(((((((((((((((phaCin1:0.0701077375,sarHar1:0.1109512389):0.01991783289,monDom5:0.07988614013):0.2364244794,ornAna2:0.4646974373):0.0751927931,((((loxAfr3:0.06773551125,triMan1:0.06024596272):1e-08,proCap2:0.1175041689):0.07454164019,(((chrAsi1:0.1648069407,echTel2:0.195570075):1e-08,eleEdw1:0.1260682926):0.00815660158,oryAfe1:0.1384181843):0.01610033403):0.0385018046,(dasNov3:0.1113615467,choHof2:0.09866136831):0.01108965801):1e-08):0.007576848729,((((((((((((oviAri4:0.00655975209,oviCan1:0.008771576823):0.006693497637,capHir2:0.01325169172):1e-08,panHod1:0.0345212616):0.01337176913,(((bisBis1:0.006509044315,bosMut1:1e-08):1e-08,(bosInd1:1e-08,bosTau8:1e-08):1e-08):0.01346200521,bubBub1:0.02036493926):0.01407061491):0.007369927432,(odoVir1:0.02567893288,cerEla1:0.0177094109):0.05685020369):0.06885793286,((((orcOrc1:0.013336101,delLeu1:0.01345852669):0.01386212612,lipVex1:0.04821642912):0.006376248263,phyCat1:0.0134058719):1e-08,(balAcu1:0.01352524295,balMys1:0.02058768553):0.006723546127):0.05582242239):0.003184467588,susScr11:0.1044321105):0.02084824906,(((camFer2:1e-08,camBac1:0.007105860257):0.007095837108,camDro1:1e-08):0.04340816187,vicPac2:0.02187683122):0.04009905009):0.01665807305,(((equCab3:0.006654218733,equPrz1:1e-08):0.004342974973,equAsi1:0.002325469709):0.0417878506,cerSim1:0.06231692253):0.07676930586):1e-08,((((((myoBra1:0.015674962,myoLuc2:1e-08):1e-08,myoDav1:0.02324744881):1e-08,eptFus1:0.0397797573):0.03190209211,minNat1:0.0712413651):1e-08,desRot1:0.1248020742):0.01375926121,(((pteAle1:0.006950019074,pteVam2:1e-08):0.02374147317,rouAeg1:0.01517075362):0.03786524138,(rhiSin1:0.01589564961,hipArm1:0.05324354856):0.01375074431):1e-08):0.02089063813):1e-08,(((((((lepWed1:0.006960338789,neoSch1:1e-08):0.01336059538,odoRosDiv1:0.03556789996):0.03386491939,((musFur1:0.02462088518,enhLut1:0.02087605864):0.04653076816,ailFul1:0.05790664427):0.02539551317):1e-08,(ailMel1:0.01371301672,ursMar1:0.01379075172):0.02999289008):0.03285408366,(canFam3:0.006964482257,lycPic1:1e-08):0.0276160133):0.002902189153,((felCat8:0.00876941087,aciJub1:1e-08):0.03592180545,(panTig1:1e-08,panPar1:0.02119974812):0.02167534067):0.04572658932):0.05904760819,(manPen1:0.02241757852,manJav1:0.03546705589):0.08579566316):0.01553044596):1e-08,((eriEur2:0.1361362607,sorAra2:0.234339148):0.02968654434,conCri1:0.1496045072):0.04578556269):0.02185544373):0.01410989892,((((((((((((mm10:1e-08,musCar1:0.006554878365):1e-08,musPah1:0.06928337866):0.04168456225,rn6:0.02614158779):0.1408562057,merUng1:0.1176643271):0.03432812601,((criGri1:0.1689668977,mesAur1:0.007824041903):0.03321535848,micOch1:0.07984857994):0.01741024661):0.0660459139,nanGal1:0.1648047436):0.04321086908,jacJac1:0.08959287957):0.06505787834,(casCan1:0.1255075389,dipOrd2:0.1597911131):0.01953700434):0.01281194177,((hetGla2:0.04588408202,fukDam1:0.08456988186):1e-08,((chiLan1:0.01524400235,octDeg1:0.07194409474):0.02568398228,cavPor3:0.05140204025):0.03914129705):0.04543447278):0.01407717151,(speTri2:0.008973453285,marMar1:0.02181689988):0.0821496164):0.03968690929,(oryCun2:0.1758110249,ochPri3:0.1623760007):0.08390942675):1e-08,tupChi1:0.08346362658):1e-08):1e-08,galVar1:0.06096105616):0.0141132772,((micMur3:0.03618782695,proCoq1:0.04512582262):1e-08,otoGar3:0.1557913651):0.03609021719):0.01006211195,tarSyr2:0.09030902369):0.05496473193,((calJac3:0.02896830683,aotNan1:0.02858122667):1e-08,(saiBol1:0.01419419752,cebCap1:0.01427071992):0.007015445181):0.01722645297):0.02678442279,(((((rheMac8:1e-08,macFas5:1e-08):1e-08,macNem1:1e-08):0.006950056853,(papAnu3:1e-08,(manLeu1:0.01390510413,cerAty1:0.006961924255):1e-08):1e-08):1e-08,chlSab2:0.02882432871):0.007087469428,((colAng1:0.0140421189,pilTep1:0.01407346833):1e-08,(nasLar1:1e-08,(rhiRox1:0.006961438314,rhiBie1:1e-08):1e-08):0.007008014709):1e-08):0.00902681244):1e-08,nomLeu3:0.0307497804):1e-08,ponAbe2:0.02997505118):0.00707787874,gorGor5:0.02137641157):0.007014968008,(panTro5:1e-08,panPan2:1e-08):1e-08,hg38:0.01413901276);
NATD1	((((((((((((((phaCin1:1e-08,monDom5:0.007873346722):0.05648976685,ornAna2:0.0135228312):0.0646639823,((((loxAfr3:0.01763181864,triMan1:0.01423568215):0.05901952778,proCap2:0.02634639174):1e-08,(((chrAsi1:0.01847082511,echTel2:1e-08):1e-08,eleEdw1:0.07481960942):1e-08,oryAfe1:0.02656916629):1e-08):0.0102646202,(dasNov3:0.04883860146,choHof2:0.02157979836):0.04993861645):0.01946976715):0.006380019049,((((((((((((oviAri4:1e-08,oviCan1:1e-08):1e-08,capHir2:1e-08):9.399755409,panHod1:1e-08):1e-08,(((bisBis1:1e-08,bosMut1:1e-08):1e-08,(bosInd1:1e-08,bosTau8:9.390476822):1e-08):1e-08,bubBub1:0.01766619548):1e-08):1e-08,(odoVir1:1e-08,cerEla1:1e-08):1e-08):1e-08,(((((turTru3:1e-08,orcOrc1:1e-08):1e-08,delLeu1:1e-08):1e-08,lipVex1:1e-08):1e-08,phyCat1:1e-08):1e-08,(balAcu1:1e-08,balMys1:1e-08):1e-08):1e-08):0.01779298376,susScr11:0.01809453548):1e-08,(((camFer2:1e-08,camBac1:1e-08):1e-08,camDro1:1e-08):1e-08,vicPac2:1e-08):1e-08):0.01806289422,(((equCab3:0.05252692602,equPrz1:1e-08):1e-08,equAsi1:1e-08):1e-08,cerSim1:0.03683294974):1e-08):0.01808061242,((((((myoBra1:1e-08,myoLuc2:0.0253930077):1e-08,myoDav1:1e-08):1e-08,eptFus1:0.01822484939):0.03423212296,minNat1:1e-08):1e-08,desRot1:1e-08):1e-08,(((pteAle1:1e-08,pteVam2:1e-08):1e-08,rouAeg1:1e-08):0.008554765313,(rhiSin1:1e-08,hipArm1:0.02625486331):1e-08):0.01719762359):1e-08):1e-08,((((((lepWed1:1e-08,odoRosDiv1:1e-08):1e-08,((musFur1:1e-08,enhLut1:1e-08):1e-08,ailFul1:0.01793987878):1e-08):1e-08,(ailMel1:1e-08,ursMar1:0.01820261317):1e-08):1e-08,(canFam3:1e-08,lycPic1:1e-08):1e-08):1e-08,((felCat8:1e-08,aciJub1:1e-08):1e-08,(panTig1:0.2536506101,panPar1:1e-08):1e-08):0.01707529052):1e-08,(manPen1:0.01824358805,manJav1:0.01870038482):0.04037135415):1e-08):1e-08,((eriEur2:0.02397558167,sorAra2:1e-08):0.05711597878,conCri1:1e-08):1e-08):1e-08):1e-08,((((((((((((mm10:1e-08,musCar1:1e-08):1e-08,musPah1:1e-08):1e-08,rn6:1e-08):1e-08,merUng1:0.030536987):1e-08,((criGri1:1e-08,mesAur1:0.02959451084):5.272442941e-05,micOch1:1e-08):1e-08):0.003063655259,nanGal1:0.06269930456):0.01754032618,jacJac1:0.02778095718):0.04775277996,(casCan1:1e-08,dipOrd2:1e-08):1e-08):0.008521404585,((hetGla2:0.2564328237,fukDam1:1e-08):1e-08,((chiLan1:1e-08,octDeg1:1e-08):1e-08,cavPor3:1e-08):1e-08):1e-08):1e-08,(speTri2:1e-08,marMar1:1e-08):1e-08):1e-08,(oryCun2:0.01793619838,ochPri3:0.09935309801):1e-08):1e-08,tupChi1:1e-08):1e-08):1e-08,galVar1:0.01806419772):1e-08,((micMur3:0.009082957129,proCoq1:1e-08):0.00893835363,otoGar3:0.267682645):1e-08):1e-08,tarSyr2:0.01803708847):1e-08,((calJac3:0.008313878752,aotNan1:1e-08):1e-08,(saiBol1:1e-08,cebCap1:1e-08):1e-08):1e-08):1e-08,(((((rheMac8:1e-08,macFas5:1e-08):1e-08,macNem1:1e-08):1e-08,(papAnu3:1e-08,(manLeu1:1e-08,cerAty1:0.008118517428):1e-08):1e-08):1e-08,chlSab2:1e-08):1e-08,((colAng1:1e-08,pilTep1:1e-08):1e-08,(nasLar1:1e-08,(rhiRox1:1e-08,rhiBie1:1e-08):1e-08):1e-08):1e-08):0.008343622566):1e-08,nomLeu3:1e-08):1e-08,ponAbe2:1e-08):1e-08,gorGor5:1e-08):1e-08,(panTro5:1e-08,panPan2:1e-08):1e-08,hg38:1e-08);
NAV1	((((((((((((((phaCin1:0.06803540934,sarHar1:0.07987343006):0.3080935917,ornAna2:0.9184548675):0.277567764,((((loxAfr3:0.03901085207,triMan1:0.08724684989):1e-08,proCap2:0.1499867903):0.0131280473,(((chrAsi1:0.1134233313,echTel2:0.1345778705):0.0155125415,eleEdw1:0.1537838703):1e-08,oryAfe1:0.0847297913):1e-08):0.05251644585,(dasNov3:0.08827748393,choHof2:0.06088273826):0.03468131088):0.01271466722):0.008153535068,((((((((((oviAri4:0.3324313075,capHir2:0.01961074807):0.09067108889,(((bisBis1:0.01026420571,bosMut1:1e-08):1e-08,bosTau8:0.004666426732):0.02824309414,bubBub1:0.04927726588):0.03481953909):0.01539219267,(odoVir1:0.02195694236,cerEla1:0.04688706845):0.06673286554):0.2650813773,(((((turTru3:0.02381048446,orcOrc1:0.009737527029):0.004513951238,delLeu1:0.009194635575):0.0045201139,lipVex1:0.05219132928):0.01427529462,phyCat1:0.04238782581):0.01378841605,(balAcu1:0.01838068076,balMys1:0.008297746271):0.02630945154):0.04642756317):0.03101320476,susScr11:0.2648102479):0.01346724524,(((camFer2:0.004650563983,camBac1:1e-08):0.004623572378,camDro1:1e-08):0.02841739997,vicPac2:0.03869598527):0.0955095802):0.08563248056,(((equCab3:1e-08,equPrz1:1e-08):0.009266006116,equAsi1:0.02244028884):0.07668188031,cerSim1:0.05073051101):0.03440738547):0.01181690797,(((((myoBra1:0.04762392259,myoDav1:0.09524022729):0.03050809066,eptFus1:0.1320149201):0.1318590297,minNat1:0.07063724499):0.03242688426,desRot1:0.3013959153):0.03668978584,(((pteAle1:0.05295903908,pteVam2:1e-08):0.04893516913,rouAeg1:0.1425229743):0.1757091048,(rhiSin1:0.08587244992,hipArm1:0.1460495924):0.04304889193):0.04128353492):0.08434231552):0.00677227816,(((((((lepWed1:1e-08,neoSch1:1e-08):1e-08,odoRosDiv1:0.004649552809):0.03241907346,((musFur1:0.02773913101,enhLut1:0.00458814445):0.02725751474,ailFul1:0.03599967337):0.01534380361):0.01052768043,(ailMel1:0.01370536904,ursMar1:0.004605681959):0.01912918975):1e-08,(canFam3:0.004492058883,lycPic1:0.01963811451):0.04926481166):0.02342446254,((felCat8:1e-08,aciJub1:0.008944357112):1e-08,(panTig1:0.004592640278,panPar1:1e-08):0.004589525377):0.05267185028):0.008483989908,(manPen1:0.03399247049,manJav1:0.00812266863):0.1746420338):0.00758194086):0.02056955283,((eriEur2:0.2414434512,sorAra2:0.2703689212):0.04552242493,conCri1:0.1726863904):1e-08):0.06092366023):0.0006759430668,((((((((((((mm10:0.009033505503,musCar1:0.01358561963):0.01261003727,musPah1:0.0309236452):0.01959978278,rn6:0.05827626154):0.0424967792,merUng1:0.06723976342):0.004552757284,((criGri1:0.04696666248,mesAur1:0.0412805225):0.02316784047,micOch1:0.07354219923):0.01580380871):0.02282864579,nanGal1:0.1925518527):0.02260707507,jacJac1:0.2267197739):0.07998430407,(casCan1:0.1329908869,dipOrd2:0.2226491048):0.04673574986):0.01519860514,((hetGla2:0.1018825861,fukDam1:0.1096170561):0.02549796756,((chiLan1:0.07744606751,octDeg1:0.08205768966):0.005980115637,cavPor3:0.1192289312):0.01404286207):0.039403752):0.02314424243,(speTri2:0.01333334709,marMar1:0.01328062717):0.08345217559):0.0116980827,(oryCun2:0.151162901,ochPri3:0.1534651273):0.1043475707):0.001569789618,tupChi1:0.202346495):1e-08):0.004553976999,galVar1:0.110104206):0.005662655538,((micMur3:0.1150552256,proCoq1:0.06346969652):0.01812436092,otoGar3:0.07817337933):0.02836270973):1e-08,tarSyr2:0.1470276846):0.06734760677,((calJac3:0.04730643629,aotNan1:0.02732086166):0.007368424926,(saiBol1:0.02541669882,cebCap1:0.03530141848):1e-08):0.04705447214):0.02521054597,(((((rheMac8:1e-08,macFas5:1e-08):1e-08,macNem1:1e-08):0.004505183869,(papAnu3:0.004497204848,(manLeu1:0.009098157228,cerAty1:0.01355656219):1e-08):1e-08):0.004502318196,chlSab2:0.008928366442):1e-08,((colAng1:0.01341819293,pilTep1:0.01335521018):1e-08,(nasLar1:0.05981688165,(rhiRox1:1e-08,rhiBie1:1e-08):0.005523134521):0.01258808867):1e-08):0.03743822738):0.004944144367,nomLeu3:0.02400121185):1e-08,ponAbe2:0.02439048335):0.004589646628,gorGor5:0.004595328632):1e-08,(panTro5:0.0092021058,panPan2:1e-08):1e-08,hg38:0.004578076411);
NAV2	(((((((((((((phaCin1:0.009091814727,sarHar1:0.007176702348):0.002669960633,monDom5:0.003059816565):0.03888788577,ornAna2:0.0521826608):0.03482168129,((((loxAfr3:0.007447510951,triMan1:0.005165666903):0.00133911809,proCap2:0.02543704647):0.005358935651,(((chrAsi1:0.01620916601,echTel2:0.05239012065):0.006082139614,eleEdw1:0.01402761926):1e-08,oryAfe1:0.01030264275):0.001633508383):0.002694837946,(dasNov3:0.02130314379,choHof2:0.02079082389):0.01347020758):1e-08):0.002584091864,((((((((((((oviAri4:1e-08,oviCan1:0.003079960594):0.0008218793132,capHir2:1e-08):0.000975846151,panHod1:0.0109168441):0.007515933573,(((bisBis1:0.0008141824717,bosMut1:0.0008146152064):1e-08,(bosInd1:1e-08,bosTau8:1e-08):0.0008154569872):0.002450793713,bubBub1:0.00168844108):0.001047122761):0.002152208939,(odoVir1:0.003241362594,cerEla1:0.003368863025):0.002714941127):0.01392410325,(((((turTru3:1e-08,orcOrc1:0.0008203669211):0.002468351945,delLeu1:0.004952827463):1e-08,lipVex1:0.003288604987):0.000822636519,phyCat1:0.0074827397):0.0008866158633,(balAcu1:0.004133761079,balMys1:0.004471023763):0.002411418759):0.008522811984):0.001966062635,susScr11:0.01122213003):0.001677427168,(((camFer2:1e-08,camBac1:1e-08):1e-08,camDro1:1e-08):0.001779957933,vicPac2:0.001041796978):0.009622587086):0.00711487346,(((equCab3:1e-08,equPrz1:1e-08):1e-08,equAsi1:1e-08):0.01152783748,cerSim1:0.0140481449):0.008896737706):1e-08,((((((myoBra1:0.0008237600959,myoLuc2:0.001678034717):1e-08,myoDav1:0.002487052773):0.001735272469,eptFus1:0.004998834342):0.01095601503,minNat1:0.008320323765):0.002528893009,desRot1:0.01264089352):0.00327399891,(((pteAle1:1e-08,pteVam2:0.0008370416191):0.00239019927,rouAeg1:0.004959005362):0.01162886441,(rhiSin1:0.009039797214,hipArm1:0.003283164016):0.004095296906):1e-08):0.0008665986463):1e-08,((((((neoSch1:0.005767088981,odoRosDiv1:0.005906166376):0.005807755391,((musFur1:0.005861615004,enhLut1:1e-08):0.005621531272,ailFul1:0.006575501896):0.003473011371):0.0008367129706,(ailMel1:0.009066107279,ursMar1:0.004101366751):0.002461579376):0.002616499397,(canFam3:1e-08,lycPic1:1e-08):0.008978082697):0.0007115940715,((felCat8:1e-08,aciJub1:0.02161947581):1e-08,(panTig1:0.002518930331,panPar1:1e-08):1e-08):0.01669734317):0.008872109959,(manPen1:0.004237124002,manJav1:0.006400857365):0.02543068033):0.0007990362217):1e-08,((eriEur2:0.0278916314,sorAra2:0.03688414885):1e-08,conCri1:0.02596578396):0.003308429504):0.007706608618):0.00134086901,((((((((((((mm10:0.002476509151,musCar1:0.002466787558):1e-08,musPah1:0.005026970037):0.003131245507,rn6:0.008091634016):0.007536517662,merUng1:0.009504558034):0.00130488111,((criGri1:0.007983703796,mesAur1:0.01705530838):0.005201368513,micOch1:0.01696603973):0.003461234603):0.009685862423,nanGal1:0.02762028457):0.006605479455,jacJac1:0.05909355001):0.01590927501,(casCan1:0.01189817535,dipOrd2:0.02556757752):0.001819615333):0.002237145289,((hetGla2:0.01095490298,fukDam1:0.0156792173):0.00403634245,((chiLan1:0.01048681755,octDeg1:0.02359896654):0.003781557417,cavPor3:0.01186476508):0.005939328788):0.0147565903):1e-08,(speTri2:0.001644875666,marMar1:1e-08):0.0167385933):0.002091932973,(oryCun2:0.01917806612,ochPri3:0.01486174353):0.01025861319):0.002143518546,tupChi1:0.02485280739):1e-08):0.00299917859,((micMur3:0.00934135692,proCoq1:0.001652258116):0.004495552471,otoGar3:0.0109332252):0.006605677662):0.003453790035,((calJac3:0.003316314108,aotNan1:0.003256888386):1e-08,(saiBol1:0.003245857468,cebCap1:0.005782574692):1e-08):0.001479765793):0.00271018038,(((((rheMac8:0.0008110228779,macFas5:1e-08):1e-08,macNem1:1e-08):0.0008116710816,(papAnu3:0.001638995596,(manLeu1:1e-08,cerAty1:1e-08):1e-08):1e-08):1e-08,chlSab2:0.002439578177):1e-08,((colAng1:0.001618090215,pilTep1:0.001616565544):1e-08,(nasLar1:0.0008078331494,(rhiRox1:0.0008130986624,rhiBie1:1e-08):0.0008089632846):1e-08):0.000809624504):0.004916938598):0.002530871875,nomLeu3:0.008210396178):0.0005861848644,ponAbe2:0.03069495204):0.00104555132,gorGor5:0.001629143599):1e-08,(panTro5:1e-08,panPan2:1e-08):0.0008053282149,hg38:0.0008055903323);
NAV3	((((((((((((phaCin1:0.01961773251,monDom5:0.02351017404):0.1050029472,((((loxAfr3:0.009933568891,triMan1:0.01206631374):0.001243649117,proCap2:0.03535158892):0.005453199596,((echTel2:0.05001261643,eleEdw1:0.01949361024):0.00459326413,oryAfe1:0.02086989478):0.001874228338):0.01177273729,(dasNov3:0.02950448073,choHof2:0.0323376973):0.01423240558):1e-08):0.002774876282,((((((((((((oviAri4:1e-08,oviCan1:0.001634510093):0.006215612465,capHir2:0.003808826689):0.0009427666712,panHod1:0.008329446477):0.003900271965,(((bisBis1:0.003571945858,bosMut1:0.0007125378656):1e-08,(bosInd1:1e-08,bosTau8:1e-08):0.0021439957):0.002146611262,bubBub1:0.01544624069):0.004348321605):0.003474056106,(odoVir1:0.009052780915,cerEla1:0.003160574405):0.01150250473):0.02886993603,(((((turTru3:0.0007093618021,orcOrc1:0.001416755531):0.0006904846685,delLeu1:0.002850046217):0.001431561081,lipVex1:0.001414345147):0.002139360913,phyCat1:0.006443139906):1e-08,(balAcu1:0.006221544962,balMys1:0.004208524976):0.005313451024):0.01163379461):0.001649313184,susScr11:0.07058013617):1e-08,(((camFer2:0.0007211317147,camBac1:1e-08):0.0007202402015,camDro1:0.0007212663728):0.003814482485,vicPac2:0.004241211965):0.03023101626):0.007154876113,((equCab3:0.005030096933,equAsi1:0.001369930311):0.01488261783,cerSim1:0.0163619924):0.004838777088):0.002157895837,((((((myoBra1:0.003534858548,myoLuc2:0.001414781321):1e-08,myoDav1:0.01960817516):0.00525579086,eptFus1:0.01131032716):0.01637637734,minNat1:0.03734795074):0.002296585449,desRot1:0.0423802793):0.006328564909,(((pteAle1:0.003333590609,pteVam2:0.0008882817271):0.002971008335,rouAeg1:0.00717333775):0.01519489736,(rhiSin1:0.01891806456,hipArm1:0.01663026642):0.0064908393):0.0004899965426):0.002572925936):1e-08,((((((lepWed1:0.003165098022,neoSch1:0.004623480365):0.007054332373,odoRosDiv1:0.008248453096):0.005412928209,((musFur1:0.004221243091,enhLut1:0.002099540091):0.008244834688,ailFul1:0.009721816366):0.004791697089):0.0007766677781,(ailMel1:0.005629970058,ursMar1:0.004940208695):0.007116930223):0.001400348902,(canFam3:1e-08,lycPic1:0.0009276398809):0.01051719865):0.003115529299,((felCat8:1e-08,aciJub1:0.004185143796):1e-08,(panTig1:0.00069524467,panPar1:1e-08):1e-08):0.0195674988):0.01118125426):2.761780252e-05,((eriEur2:0.09199486613,sorAra2:0.0493005509):1e-08,conCri1:0.03475404686):0.004234033542):0.00635136577):0.004880915459,((((((((((((mm10:0.001653736481,musCar1:0.003200491378):0.003940392412,musPah1:0.01129165867):0.008643649766,rn6:0.03096133656):0.01273517096,merUng1:0.03137519179):0.003837946142,((criGri1:0.009785339471,mesAur1:0.01668733497):0.007226395417,micOch1:0.02040831346):0.007505107209):0.009153902829,nanGal1:0.02997567785):0.005352825982,jacJac1:0.05035725534):0.004761202457,(casCan1:0.02702029965,dipOrd2:0.03702624432):0.005567696792):0.004010901871,((hetGla2:0.01610580403,fukDam1:0.02687959315):0.008993183903,((chiLan1:0.01505411986,octDeg1:0.02961836656):0.003319135751,cavPor3:0.02235085545):0.008120288227):0.01398501604):0.001646677026,(speTri2:0.003425233443,marMar1:0.004543437672):0.01872310947):0.004922065236,(oryCun2:0.01495935834,ochPri3:0.03876781657):0.01926053975):1e-08,tupChi1:0.02823014115):0.002057446985):0.004871781409,((micMur3:0.008559440539,proCoq1:0.005229416083):0.005453638545,otoGar3:0.05632360318):0.0111474026):0.0006678388348,tarSyr2:0.02762554803):0.01053657602,((calJac3:0.005604693987,aotNan1:0.001353007873):1e-08,(saiBol1:0.006973505104,cebCap1:0.005524838081):1e-08):0.005050420173):0.002043977517,(((((rheMac8:0.0007151473376,macFas5:1e-08):1e-08,macNem1:0.001378191651):0.001234352485,(papAnu3:0.0008318713205,(manLeu1:0.002068539737,cerAty1:1e-08):0.001924922928):1e-08):0.0008320907658,chlSab2:0.002070681468):1e-08,((colAng1:0.003460353274,pilTep1:0.0006880873205):0.0006899742546,(nasLar1:0.0007712598593,(rhiRox1:1e-08,rhiBie1:0.002765282318):0.0006889102599):1e-08):0.0006892437615):0.006842500419):0.0008895704929,nomLeu3:0.004780057188):0.0006854335509,ponAbe2:0.003523863676):0.001285205969,gorGor5:0.001535646215):1e-08,(panTro5:0.001383188983,panPan2:1e-08):0.0008468402361,hg38:0.001912939334);
NAXD	(((((((((((((((phaCin1:0.3646873164,sarHar1:0.6249270974):0.09990454807,monDom5:0.2790590723):0.1366281348,ornAna2:0.5595658631):0.3025432742,((((loxAfr3:0.1744364721,triMan1:0.2026594141):0.05603298616,proCap2:1.272314067):0.1427968357,(((chrAsi1:0.2691299664,echTel2:0.2067737253):1e-08,eleEdw1:0.2075039235):0.02721487202,oryAfe1:0.1842588189):0.09353941349):0.1985019049,(dasNov3:0.1708478148,choHof2:0.09849375551):0.10013437):0.1718906518):0.3103433173,((((((((((((oviAri4:0.006548412388,oviCan1:0.09246809014):1e-08,capHir2:0.02696368776):0.01353818501,panHod1:0.03487611413):0.0393176242,(((bisBis1:0.01253232413,bosMut1:0.1684189929):1e-08,(bosInd1:1e-08,bosTau8:1e-08):0.009586090757):0.1592296076,bubBub1:0.02902640104):0.0303441704):0.04548891375,(odoVir1:0.0400471774,cerEla1:0.03576969247):0.04250080121):0.2793875225,(((((turTru3:1e-08,orcOrc1:0.01095134901):0.04267956074,delLeu1:0.03940996904):0.00623520621,lipVex1:0.04487332001):0.09019873945,phyCat1:0.121752731):1e-08,(balAcu1:0.08215889044,balMys1:1e-08):0.05508591591):0.3026250648):0.06832123432,susScr11:0.3286824519):0.0451421322,(((camFer2:1e-08,camBac1:0.01105369848):1e-08,camDro1:1e-08):0.06190825058,vicPac2:0.01312102537):0.213924444):0.1668617863,(((equCab3:0.009144533122,equPrz1:1e-08):0.1171683228,equAsi1:0.009854465076):0.2257305712,cerSim1:0.1991370825):0.07086196843):1e-08,((((((myoBra1:0.03162838612,myoLuc2:0.125012627):0.01185810863,myoDav1:0.03211066518):0.08296683326,eptFus1:0.04858559779):0.03596298765,minNat1:0.1396816209):0.03656261941,desRot1:0.1452930432):0.06241450058,(((pteAle1:0.009114183016,pteVam2:0.01110474093):0.02313605823,rouAeg1:0.09891714283):0.1211194589,(rhiSin1:0.1528681672,hipArm1:0.1804020241):0.147567367):0.05147658421):0.1473508857):0.02246639573,(((((((lepWed1:0.1168558582,neoSch1:0.02525840174):0.06633797497,odoRosDiv1:0.1008432248):0.2188045293,((musFur1:0.05989795214,enhLut1:0.07472451765):0.050886122,ailFul1:0.1345450191):0.07596154772):1e-08,(ailMel1:0.08331667043,ursMar1:0.156194319):0.1758040369):0.03977442629,(canFam3:0.008312495574,lycPic1:0.0275966409):0.3386422089):0.0805776206,((felCat8:0.1216436996,aciJub1:0.02061051361):0.0074120564,(panTig1:0.09632703809,panPar1:0.008776185591):0.02389095628):0.3732904558):0.1675129319,(manPen1:0.09475627867,manJav1:0.07356824117):0.4030775395):0.01423024883):0.06975691569,(eriEur2:0.7659580541,sorAra2:0.4889796199):0.8090568584):1e-08):0.05871054205,((((((((((((mm10:0.09435170391,musCar1:0.02376356898):0.02331534589,musPah1:0.1431129918):0.06412212934,rn6:0.1586931699):0.1728017215,merUng1:0.1521288977):0.01549425137,((criGri1:0.05928886815,mesAur1:0.1662906532):0.06900258327,micOch1:0.1192284408):0.03183519737):0.1459087067,nanGal1:0.2569090887):0.2068669104,jacJac1:0.8189584784):0.05799347097,(casCan1:0.3937402009,dipOrd2:0.4651089396):0.03004875394):0.1524759955,((hetGla2:0.1558818769,fukDam1:0.2912996792):0.2226758477,((chiLan1:0.2171339208,octDeg1:0.3889031293):0.04260372323,cavPor3:0.4900793892):0.1320514582):0.4048788779):0.01787782045,(speTri2:0.04213627387,marMar1:0.0308908224):0.3780798863):0.07092353454,(oryCun2:0.3664364385,ochPri3:0.4048654481):0.4087553424):0.07050488591,tupChi1:0.638601858):1e-08):0.07190361798,galVar1:0.4307439656):0.007608796803,((micMur3:0.1163217001,proCoq1:0.0548786603):0.06783972991,otoGar3:0.3067825071):0.1010187882):0.04461953415,tarSyr2:0.5975573516):0.1960027559,((calJac3:0.06166096591,aotNan1:0.0246777144):1e-08,(saiBol1:0.04671627583,cebCap1:0.03795841017):0.02283322543):0.04276752914):0.03135843731,(((((rheMac8:0.008357333696,macFas5:1e-08):1e-08,macNem1:0.004193125639):0.01252487472,(papAnu3:0.02168851719,(manLeu1:0.004184183659,cerAty1:0.0210683447):1e-08):1e-08):0.008576686286,chlSab2:0.02619013014):0.008404594809,((colAng1:0.01250093613,pilTep1:1e-08):0.01278781161,(nasLar1:1e-08,(rhiRox1:0.004179436553,rhiBie1:1e-08):0.009793285326):0.01931736666):0.008345284367):0.03161014683):0.01844129717,nomLeu3:0.06433776792):0.005807442944,ponAbe2:0.02411669185):0.02020470006,gorGor5:0.004393639949):1e-08,(panTro5:0.00102266044,panPan2:0.00712760964):0.02021617055,hg38:0.008508761843);
NAXE	((((((((((((((phaCin1:0.04937380354,sarHar1:0.01166615931):0.008793072868,monDom5:0.0907120735):0.3401106376,((((loxAfr3:0.04407799576,triMan1:0.0491110119):0.01123844788,proCap2:0.06409144429):0.0120333521,(((chrAsi1:0.04327993025,echTel2:0.08317532459):0.0315235664,eleEdw1:0.09622237084):1e-08,oryAfe1:0.08062194967):1e-08):0.05542301532,(dasNov3:0.07106791757,choHof2:0.06783074432):0.07542318834):1e-08):0.01578457295,((((((((((((oviAri4:0.000476530988,oviCan1:1e-08):0.004048001448,capHir2:1e-08):1e-08,panHod1:0.008221969602):0.004097606906,(((bisBis1:1e-08,bosMut1:1e-08):1e-08,(bosInd1:1e-08,bosTau8:1e-08):1e-08):1e-08,bubBub1:0.004102226206):0.004107086754):1e-08,(odoVir1:0.004189764081,cerEla1:1e-08):1e-08):0.02233744791,(((((turTru3:1e-08,orcOrc1:1e-08):1e-08,delLeu1:0.00846489406):1e-08,lipVex1:0.004211490164):0.01279264531,phyCat1:0.02566682681):1e-08,(balAcu1:0.008503697908,balMys1:0.008534797749):1e-08):0.01312218557):0.00858230798,susScr11:0.04355919952):1e-08,(((camFer2:0.08219410512,camBac1:0.003720632191):1e-08,camDro1:1e-08):1e-08,vicPac2:0.05655908215):0.02635019299):0.01835143094,(((equCab3:1e-08,equPrz1:1e-08):1e-08,equAsi1:1e-08):0.04757180345,cerSim1:0.02377063359):0.01758067147):0.004535225656,((((((myoBra1:0.01116071586,myoLuc2:0.009435971307):1e-08,myoDav1:0.01111398735):0.02302181587,eptFus1:0.0191327343):0.03103832063,minNat1:0.04801766878):0.01112806394,desRot1:0.08326160675):0.01441242548,(((pteAle1:1e-08,pteVam2:1e-08):0.05474582199,rouAeg1:0.02034549698):0.02746055064,(rhiSin1:0.03409825208,hipArm1:0.004807760411):0.02601258159):0.0105634473):0.0202752068):1e-08,(((((((lepWed1:0.05255393407,neoSch1:1e-08):0.004785026529,odoRosDiv1:0.01410188735):0.02326078288,((musFur1:0.02210758933,enhLut1:0.009541083675):0.0101427093,ailFul1:0.05551565034):0.0102246781):0.005546480303,(ailMel1:1e-08,ursMar1:0.01394631704):0.09705641913):1e-08,(canFam3:1e-08,lycPic1:1e-08):0.03951857684):0.03050800192,((felCat8:0.1662210199,aciJub1:0.02752480168):0.001350632844,(panTig1:1e-08,panPar1:0.02756801198):1e-08):0.05377787545):0.0880479653,(manPen1:1e-08,manJav1:0.01872668683):0.03940486048):1e-08):1e-08,((eriEur2:0.08620569053,sorAra2:0.243549791):0.06102460362,conCri1:0.04501906647):0.01168630178):1e-08):0.02070604843,((((((((((((mm10:0.004532701492,musCar1:0.01328567854):0.0122511043,musPah1:0.02759283768):0.01771032436,rn6:0.01527470776):0.01737987158,merUng1:0.04915505101):0.001674123061,((criGri1:0.2232945437,mesAur1:0.01847916592):0.02933820053,micOch1:0.0263653449):0.02103311279):0.03328133296,nanGal1:0.04122713686):0.02190381223,jacJac1:0.2289244963):0.01474043499,(casCan1:0.05029649914,dipOrd2:0.1029492779):0.01501127379):0.01032899874,((hetGla2:1e-08,fukDam1:0.04006143463):0.06357933027,((chiLan1:0.02377836808,octDeg1:0.04648030795):0.004931055773,cavPor3:0.0584166472):0.01602563785):0.05798937778):0.00511358758,(speTri2:0.009107735437,marMar1:1e-08):0.04068340939):0.01411953322,(oryCun2:0.02917514633,ochPri3:0.05664260984):0.05247207448):1e-08,tupChi1:0.03941384683):0.01498307953):0.01050858782,galVar1:0.06858365829):0.006252431675,((micMur3:0.03501008492,proCoq1:0.01977750295):0.01619164709,otoGar3:0.09616404711):0.01285811363):1e-08,tarSyr2:0.1144193454):0.0317860185,((calJac3:0.01616690662,aotNan1:0.01215836062):1e-08,(saiBol1:0.007992888467,cebCap1:0.01611442238):1e-08):0.03642900311):0.0103108149,(((((rheMac8:1e-08,macFas5:1e-08):1e-08,macNem1:1e-08):1e-08,(papAnu3:0.01255035967,(manLeu1:0.004120858814,cerAty1:1e-08):1e-08):1e-08):0.00425447804,chlSab2:0.004054786215):0.004103455628,((colAng1:1e-08,pilTep1:0.00418086633):1e-08,(rhiRox1:1e-08,rhiBie1:1e-08):0.004166170157):0.004284640671):0.0170704037):1e-08,nomLeu3:0.004325836595):1e-08,ponAbe2:0.01007710234):0.01644985174,gorGor5:0.01275602677):0.008429818777,(panTro5:1e-08,panPan2:1e-08):1e-08,hg38:0.008247155434);
NBAS	(((((((((((((phaCin1:0.09031127678,sarHar1:0.1378970967):0.02609233634,monDom5:0.2018430964):0.1785931442,ornAna2:0.2112160448):0.1161296643,((((loxAfr3:0.0485347634,triMan1:0.0360796032):0.006552490474,proCap2:0.09892007901):0.01046258363,((echTel2:0.1176221573,eleEdw1:0.08564987351):0.007531579944,oryAfe1:0.06704138173):0.005873952183):0.01591834586,dasNov3:0.1613190226):0.00272429586):0.00882114241,(((((((((((oviAri4:0.005775495384,oviCan1:0.002517181892):0.007109690378,capHir2:0.006342758377):0.009352895801,((bisBis1:0.004099685112,bosMut1:0.0005155073861):0.000514471582,bosInd1:0.0005215276348):0.009084360713):0.007048247609,cerEla1:0.02035080184):0.03964890558,((((turTru3:0.005906813216,orcOrc1:0.003962225042):0.00399305106,delLeu1:0.009036569145):0.002859300764,lipVex1:0.01593546327):0.007166816033,balAcu1:0.0157274683):0.02146954762):0.01213761549,susScr11:0.0717620811):0.004058125068,(((camFer2:0.0005085783602,camBac1:0.00203473584):0.002484579492,camDro1:0.002092213641):0.01591161001,vicPac2:0.00721095467):0.05844917371):0.02189466865,((equCab3:0.007643269163,equAsi1:0.002907786614):0.03418989232,cerSim1:0.03763725941):0.01833267287):0.0001895576142,((((((myoBra1:0.01014283528,myoLuc2:0.004199746955):0.002693580305,myoDav1:0.01779668475):0.01545755156,eptFus1:0.03121374489):0.06564060826,minNat1:0.0791132402):0.03364052582,desRot1:0.1089772465):0.03262713803,(((pteAle1:0.005197450063,pteVam2:0.004444137984):0.01050550984,rouAeg1:0.04353305281):0.07134288643,(rhiSin1:0.05540953934,hipArm1:0.06036213117):0.02556911671):0.006436325885):0.01310111583):0.00134031537,((((neoSch1:0.03269700961,((musFur1:0.01383953734,enhLut1:0.01788381068):0.02941618636,ailFul1:0.02594063076):0.0184309549):0.001020115689,ursMar1:0.03047808778):0.003429919159,(canFam3:0.00192708069,lycPic1:0.002111021133):0.03716262214):0.009297570308,((felCat8:0.004634957816,aciJub1:0.009564830865):1e-08,(panTig1:0.001512248917,panPar1:0.002011418591):0.004324961309):0.05509427781):0.02995937917):0.005110605486,((eriEur2:0.2019609556,sorAra2:0.1033049774):0.001398376714,conCri1:0.1627301077):0.008630420527):0.01423172937):0.00844325736,((((((((((mm10:0.01250315636,musCar1:0.01573171299):0.01516576202,musPah1:0.02404569155):0.01524817522,rn6:0.04132906169):0.02782903167,(mesAur1:0.03896448173,micOch1:0.04853200075):0.02038725646):0.05596519918,jacJac1:0.1048156036):0.02704427132,dipOrd2:0.08883954598):0.00900356366,((hetGla2:0.08547113228,fukDam1:0.06592386424):0.05731824715,(chiLan1:0.05632167094,octDeg1:0.07700234495):0.06304651464):0.1362013622):1e-08,(speTri2:0.008810007992,marMar1:0.009843563909):0.08704312731):0.01071828009,(oryCun2:0.0470549799,ochPri3:0.07476252495):0.03810097384):0.006946206043,tupChi1:0.08507949679):0.0008853518766):0.006458678242,((micMur3:0.02501414055,proCoq1:0.0160864236):0.01120948432,otoGar3:0.07922979588):0.02181364286):0.02853909138,((calJac3:0.01566753097,aotNan1:0.01459791936):0.001315419903,(saiBol1:0.0173798972,cebCap1:0.02461376733):0.0001000023068):0.02048918862):0.009339112585,(((((rheMac8:0.001004910132,macFas5:0.002012159217):1e-08,macNem1:0.001508579385):0.00302572719,(papAnu3:0.006574243712,(manLeu1:0.002526982568,cerAty1:0.002013663623):0.000499492644):0.0005012615154):1e-08,chlSab2:0.003036948486):0.002893555121,((colAng1:0.006324017012,pilTep1:0.00600366471):0.0008425178003,(nasLar1:0.005556134378,(rhiRox1:0.003157502781,rhiBie1:0.002547656135):0.003218360433):0.004893524307):0.001376042556):0.01137873457):0.003865577553,nomLeu3:0.01720560836):0.001204147152,ponAbe2:0.01312056383):0.002207577262,gorGor5:0.002325340147):1e-08,(panTro5:0.005036314035,panPan2:0.00250723424):0.004218376599,hg38:0.004356702239);
NBDY	(((((((((((((((loxAfr3:0.1126521447,triMan1:0.09351117103):1e-08,proCap2:0.4087102744):0.02221154363,(chrAsi1:0.08183709503,echTel2:0.6349415159):0.04931612355):1e-08,(dasNov3:0.1615260771,choHof2:0.04500025739):1e-08):1e-08,((((((((((((oviAri4:1e-08,oviCan1:1e-08):1e-08,capHir2:1e-08):1e-08,panHod1:1e-08):1e-08,((bosMut1:1e-08,bosTau8:1e-08):1e-08,bubBub1:0.08316067837):1e-08):0.02086273565,(odoVir1:1e-08,cerEla1:1e-08):1e-08):0.04442206675,(((((turTru3:1e-08,orcOrc1:1e-08):1e-08,delLeu1:0.0207023309):1e-08,lipVex1:0.04522822771):1e-08,phyCat1:0.08471008774):1e-08,balMys1:0.02048769659):0.06786622666):0.02194827409,susScr11:0.04510467291):1e-08,(((camFer2:1e-08,camBac1:1e-08):1e-08,camDro1:1e-08):1e-08,vicPac2:0.04367166861):0.02149886518):1e-08,((equCab3:1e-08,equAsi1:0.02002629914):0.1532418811,cerSim1:0.0495198223):0.05536670332):1e-08,((((((myoBra1:1e-08,myoLuc2:0.02065599367):1e-08,myoDav1:0.3409813501):0.02126535441,eptFus1:1e-08):0.1406459006,minNat1:0.04374253046):1e-08,desRot1:0.0224647438):1e-08,(((pteAle1:1e-08,pteVam2:1e-08):1e-08,rouAeg1:1e-08):1e-08,(rhiSin1:0.02049003422,hipArm1:0.02047744891):1e-08):0.06554563603):1e-08):1e-08,(((((((lepWed1:1e-08,neoSch1:1e-08):1e-08,odoRosDiv1:1e-08):1e-08,((musFur1:1e-08,enhLut1:0.021150198):0.02137119303,ailFul1:0.04348289066):1e-08):1e-08,ursMar1:0.02196866069):1e-08,canFam3:1e-08):0.02841088522,((felCat8:1e-08,aciJub1:1e-08):1e-08,(panTig1:1e-08,panPar1:1e-08):0.02062779826):0.04508079755):0.06214378609,(manPen1:1e-08,manJav1:0.03991785036):0.08854994272):1e-08):1e-08,((eriEur2:1e-08,sorAra2:0.135249515):0.08250288236,conCri1:0.117026342):0.02041441971):0.02128160325):0.0644870148,((((((((((((mm10:0.02082391375,musCar1:1e-08):1e-08,musPah1:1e-08):1e-08,rn6:0.02130102203):0.02103402012,merUng1:0.02097389236):1e-08,((criGri1:1e-08,mesAur1:0.02108186927):1e-08,micOch1:0.1203465017):0.02140245122):1e-08,nanGal1:0.0687883195):1e-08,jacJac1:0.02006063843):0.04041006334,dipOrd2:0.1117461903):1e-08,((hetGla2:0.02935275573,fukDam1:0.01409520055):0.1098228173,(chiLan1:0.02285205866,cavPor3:0.1425172786):0.0283193988):0.05758655278):1e-08,(speTri2:0.02018379528,marMar1:0.02045453916):0.04491939226):1e-08,(oryCun2:1e-08,ochPri3:0.0415744791):1e-08):1e-08,tupChi1:0.1058121998):1e-08):1e-08,galVar1:0.2924486357):1e-08,((micMur3:1e-08,proCoq1:0.01909206884):1e-08,otoGar3:0.4684789354):0.04196005339):1e-08,tarSyr2:0.0294521105):1e-08,((calJac3:1e-08,aotNan1:1e-08):1e-08,(saiBol1:1e-08,cebCap1:1e-08):1e-08):0.02066803221):0.02067641471,(((((rheMac8:1e-08,macFas5:1e-08):1e-08,macNem1:1e-08):1e-08,(papAnu3:1e-08,(manLeu1:0.02067693056,cerAty1:1e-08):1e-08):1e-08):1e-08,chlSab2:1e-08):1e-08,((colAng1:1e-08,pilTep1:1e-08):1e-08,(nasLar1:1e-08,(rhiRox1:1e-08,rhiBie1:1e-08):1e-08):1e-08):1e-08):1e-08):1e-08,nomLeu3:1e-08):1e-08,ponAbe2:1e-08):1e-08,gorGor5:1e-08):1e-08,(panTro5:1e-08,panPan2:1e-08):1e-08,hg38:1e-08);
NBEA	((((((((((((((phaCin1:0.004230404552,sarHar1:0.006333102165):1e-08,monDom5:0.002110021442):1e-08,ornAna2:0.006463958392):1e-08,((((loxAfr3:0.06268896162,triMan1:0.01190416419):1e-08,proCap2:0.06482272822):0.003395753618,(((chrAsi1:0.03226944488,echTel2:0.04082785618):1e-08,eleEdw1:0.0269811368):0.001747008278,oryAfe1:0.03096123798):1e-08):1e-08,(dasNov3:0.02296550145,choHof2:0.007942552373):0.01615116549):1e-08):1e-08,((((((((((((oviAri4:1e-08,oviCan1:1e-08):1e-08,capHir2:1e-08):1e-08,panHod1:1e-08):1e-08,(((bisBis1:1e-08,bosMut1:1e-08):1e-08,(bosInd1:1e-08,bosTau8:1e-08):1e-08):1e-08,bubBub1:1e-08):1e-08):1e-08,(odoVir1:1e-08,cerEla1:1e-08):0.002103433148):0.002102273315,(((((turTru3:1e-08,orcOrc1:1e-08):0.002108401393,delLeu1:0.00210717106):1e-08,lipVex1:1e-08):1e-08,phyCat1:0.002106805661):1e-08,(balAcu1:1e-08,balMys1:1e-08):1e-08):1e-08):1e-08,susScr11:0.002106861641):1e-08,(((camFer2:1e-08,camBac1:0.002099515728):1e-08,camDro1:1e-08):1e-08,vicPac2:1e-08):0.006266480988):1e-08,(((equCab3:1e-08,equPrz1:1e-08):1e-08,equAsi1:1e-08):1e-08,cerSim1:0.002105352647):0.002107577355):1e-08,((((((myoBra1:0.002047424902,myoLuc2:1e-08):1e-08,myoDav1:1e-08):0.004168559902,eptFus1:0.002114090206):0.010751632,minNat1:1e-08):1e-08,desRot1:0.03231576718):1e-08,(((pteAle1:1e-08,pteVam2:1e-08):1e-08,rouAeg1:1e-08):0.05939901826,(rhiSin1:1e-08,hipArm1:0.002125370932):0.006374410996):1e-08):0.002075355272):1e-08,((((((neoSch1:1e-08,odoRosDiv1:1e-08):1e-08,((musFur1:0.002127975427,enhLut1:1e-08):0.0005085107196,ailFul1:0.004059125456):0.00181263781):1e-08,(ailMel1:0.002099941637,ursMar1:1e-08):1e-08):1e-08,(canFam3:1e-08,lycPic1:1e-08):1e-08):0.0021157851,((felCat8:1e-08,aciJub1:0.00210955461):1e-08,(panTig1:1e-08,panPar1:0.002109623991):1e-08):1e-08):0.001696421399,manPen1:0.008631386372):0.0004184195203):1e-08,((eriEur2:1e-08,sorAra2:0.006246632144):1e-08,conCri1:0.008566815103):1e-08):1e-08):1e-08,((((((((((((mm10:1e-08,musCar1:0.002140418444):1e-08,musPah1:1e-08):1e-08,rn6:0.006501508218):1e-08,merUng1:0.006379110003):1e-08,(criGri1:0.008623821511,micOch1:0.002107242932):1e-08):0.002123791846,nanGal1:0.004228476875):1e-08,jacJac1:0.01527310963):1e-08,(casCan1:1e-08,dipOrd2:0.006168803874):0.0002147877497):1e-08,((hetGla2:0.01192646289,fukDam1:0.007533799404):0.007068092514,((chiLan1:1e-08,octDeg1:0.00633965423):1e-08,cavPor3:0.004146120317):1e-08):0.004244839397):0.002112077853,(speTri2:0.002128802194,marMar1:1e-08):1e-08):0.002120546785,(oryCun2:1e-08,ochPri3:0.009038795667):1e-08):1e-08,tupChi1:1e-08):1e-08):1e-08,galVar1:0.005929890695):1e-08,((micMur3:0.04721191246,proCoq1:1e-08):1e-08,otoGar3:1e-08):1e-08):1e-08,tarSyr2:0.004275308783):1e-08,((calJac3:0.002107724803,aotNan1:1e-08):1e-08,(saiBol1:0.002112941736,cebCap1:1e-08):1e-08):1e-08):1e-08,(((((rheMac8:1e-08,macFas5:1e-08):0.002128831155,macNem1:1e-08):1e-08,(papAnu3:0.002088018151,cerAty1:1e-08):1e-08):1e-08,chlSab2:1e-08):1e-08,((colAng1:1e-08,pilTep1:0.002098591157):1e-08,(nasLar1:1e-08,(rhiRox1:1e-08,rhiBie1:1e-08):1e-08):1e-08):1e-08):0.002120620205):1e-08,nomLeu3:1e-08):1e-08,ponAbe2:1e-08):1e-08,(panTro5:1e-08,panPan2:1e-08):1e-08,hg38:1e-08);
NBEAL1	(((((((((((((phaCin1:0.03468963512,monDom5:0.02902106328):0.1701814046,((((loxAfr3:0.01780207711,triMan1:0.021703217):0.002322437796,proCap2:0.05037946825):0.00316040762,(((chrAsi1:0.03564729008,echTel2:0.05406671599):0.003893689768,eleEdw1:0.0547982682):0.00287393499,oryAfe1:0.04314277199):0.002903922307):0.01340031875,dasNov3:0.06496932784):0.0006867953348):0.003871608266,((((((((((((oviAri4:0.0007587093504,oviCan1:0.002123566412):0.0008145583518,capHir2:0.002502169865):0.001216158121,panHod1:0.004035300886):0.002075720214,(((bisBis1:0.001220897899,bosMut1:0.0008117677071):0.0003995199824,(bosInd1:1e-08,bosTau8:0.0004079750345):0.00162941329):0.005385225278,bubBub1:0.004462073344):0.005393286336):0.001744656901,(odoVir1:0.008722463992,cerEla1:0.004095971639):0.007523497821):0.02197965226,(((turTru3:0.002451513076,orcOrc1:0.001241022191):0.000791097658,delLeu1:0.006582709877):0.005971977013,(balAcu1:0.004478083585,balMys1:0.00330181325):0.003430647948):0.01246591945):0.006004287655,susScr11:0.02701768728):0.0002763904031,(((camFer2:1e-08,camBac1:1e-08):0.0008157100741,camDro1:0.0004039539848):0.002692401464,vicPac2:0.004185601211):0.02203873507):0.008970200726,((equCab3:0.0004019969086,equPrz1:0.0004068919502):0.02231373794,cerSim1:0.02298613802):0.01328218064):0.0002498296566,((((((myoBra1:0.001609671172,myoLuc2:0.002471933706):0.0008098797115,myoDav1:0.004884192366):0.005762267979,eptFus1:0.008142740871):0.01280036248,minNat1:0.024566477):0.00454302332,desRot1:0.03352880007):0.00370849862,((pteAle1:0.008761418712,rouAeg1:0.009267485818):0.01937080275,(rhiSin1:0.01481485247,hipArm1:0.01869005939):0.01540293958):0.002086629381):0.01120600809):0.000638327707,(((((lepWed1:0.00281118793,neoSch1:0.001465117006):0.01350959499,(musFur1:0.006130610535,enhLut1:0.00615728209):0.01387951322):0.0007011352192,(ailMel1:0.004513822338,ursMar1:0.006123362681):0.007143866408):0.006678784172,(canFam3:0.002026339721,lycPic1:0.002856594043):0.01829848707):0.004148563726,(felCat8:0.001380387112,panTig1:0.001019061431):0.02268520829):0.01686168788):1e-08,((eriEur2:0.08387137243,sorAra2:0.07575310655):0.001578670601,conCri1:0.04758367081):0.01348620939):0.00753542135):0.005060935613,(((((((((((mm10:0.005488519879,musCar1:0.004837801331):0.004058795322,musPah1:0.02371108654):0.009122350047,rn6:0.03244179614):0.01314889909,((criGri1:0.01228665114,mesAur1:0.01612266121):0.009655461626,micOch1:0.04522501316):0.01013072202):0.02755255695,nanGal1:0.05091825951):0.01305777238,jacJac1:0.06200897167):0.01727827151,dipOrd2:0.05030105808):0.006089333937,((hetGla2:0.03409137879,fukDam1:0.03160898229):0.008074828373,((chiLan1:0.02046567929,octDeg1:0.03783672927):0.002727910824,cavPor3:0.04465001506):0.008625428767):0.03905423107):0.0005568037491,(speTri2:0.003777726966,marMar1:0.005726605308):0.03754539176):0.008111999571,(oryCun2:0.03593931476,ochPri3:0.04593996543):0.02751527872):0.003807010886,tupChi1:0.04709013549):0.001609219826):0.0004718617929,galVar1:0.03722823468):0.002621950063,((micMur3:0.01290085362,proCoq1:0.01063509343):0.009222079885,otoGar3:0.04200589199):0.009201041107):0.003028816639,tarSyr2:0.04383914238):0.01614762037,((calJac3:0.01207058716,aotNan1:0.007397865053):1e-08,(saiBol1:0.009445901981,cebCap1:0.004901526641):0.003316126232):0.01141021155):0.003895138731,(((((rheMac8:1e-08,macFas5:1e-08):1e-08,macNem1:0.005414212694):0.0008119456448,(papAnu3:0.00162517513,cerAty1:0.01151302268):1e-08):0.000432726635,chlSab2:0.002845936903):0.001672688011,((colAng1:0.00620084929,pilTep1:0.002218493794):1e-08,(nasLar1:0.002173399554,(rhiRox1:0.005877411384,rhiBie1:0.006416121374):0.001464101596):0.005292154928):0.003689286453):0.005806145239):0.002046757784,nomLeu3:0.009101473552):1e-08,ponAbe2:0.005806373501):0.004999059515,gorGor5:0.003203401301):0.001209538136,(panTro5:0.0008141884255,panPan2:0.0008126380675):0.003333467458,hg38:0.002377425309);
NBEAL2	((((((((((((((phaCin1:0.02805458072,sarHar1:0.03607310478):0.01739145675,monDom5:0.02380204443):0.5879669458,((((loxAfr3:0.035769853,triMan1:0.04118766718):0.005356800261,proCap2:0.09773494755):0.01382837951,(((chrAsi1:0.09704561735,echTel2:0.111066356):0.01165368166,eleEdw1:0.1020638213):0.00103164254,oryAfe1:0.08165928613):0.006378197956):0.03335782112,(dasNov3:0.09740545783,choHof2:0.0700068953):0.05576587213):0.003836516054):0.01149769175,((((((((((((oviAri4:0.008019862403,oviCan1:0.0594871311):0.03394789221,capHir2:0.002076994857):0.001544791736,panHod1:0.01179951363):0.008301312978,(((bisBis1:1e-08,bosMut1:0.009344266897):0.0005430058239,(bosInd1:0.001938924748,bosTau8:0.001681927258):0.001823107769):0.007127641084,bubBub1:0.002147388912):0.007473986785):0.00454434964,(odoVir1:0.007896730592,cerEla1:0.006176828665):0.007723645355):0.03011000884,(((((turTru3:1e-08,orcOrc1:0.001234389314):0.008712434777,delLeu1:0.008738150286):0.003937368154,lipVex1:0.01276263518):0.003512314071,phyCat1:0.01182354539):0.001246995733,(balAcu1:0.003397955293,balMys1:0.003634787391):0.003511034695):0.02507543465):0.006228094786,susScr11:0.05687663049):0.002071172533,(((camFer2:0.0005230374952,camBac1:0.0005240822979):0.001031070048,camDro1:0.001577669243):0.002789494343,vicPac2:0.006023275506):0.03090697807):0.01433170893,(((equCab3:0.0005122535584,equPrz1:0.01189029341):0.0005000568076,equAsi1:0.001547651125):0.02367019089,cerSim1:0.03023440699):0.01866146917):0.003625905365,((((((myoBra1:0.04959822919,myoLuc2:0.006671287404):0.01568967037,myoDav1:0.09066830964):0.03049918795,eptFus1:0.03224153924):0.07633610053,minNat1:0.07364075354):0.01544696834,desRot1:0.07723205487):0.01539726868,(((pteAle1:0.001059056182,pteVam2:0.002093081304):0.01271261917,rouAeg1:0.03356271526):0.05499911057,(rhiSin1:0.03431795182,hipArm1:0.02297179155):0.02418180353):0.003883874196):0.02780912498):0.001659942325,(((((((lepWed1:0.005881712396,neoSch1:0.003002334141):0.0105757065,odoRosDiv1:0.01157631557):0.02132031008,((musFur1:0.01370184531,enhLut1:0.01254028032):0.0186684877,ailFul1:0.02467628159):0.009350337946):0.002110469632,(ailMel1:0.007524479964,ursMar1:0.01954315695):0.02516481616):0.01629020929,(canFam3:0.002544733678,lycPic1:0.00118054831):0.0547440504):0.01437760144,((felCat8:0.01956205921,aciJub1:0.026086426):0.0005023706864,(panTig1:0.01701240721,panPar1:0.01566354546):0.0006818384455):0.02965858088):0.03395694508,(manPen1:0.01298970671,manJav1:0.01368433793):0.08122404799):0.00691891854):0.002417903591,((eriEur2:0.1497593045,sorAra2:0.117656058):0.01417393449,conCri1:0.079566132):0.0163953706):0.01244568538):0.007868114718,((((((((((((mm10:0.01064135633,musCar1:0.01107453064):0.01542362292,musPah1:0.01643930961):0.02921487207,rn6:0.03295895923):0.02007848705,merUng1:0.05503970904):0.004080422162,((criGri1:0.01151239521,mesAur1:0.02752084783):0.01508094386,micOch1:0.04495576717):0.0107940833):0.02708398857,nanGal1:0.06196905036):0.01411527358,jacJac1:0.08449944437):0.01398430439,(casCan1:0.04953338547,dipOrd2:0.1274752548):0.01441549985):0.01187655717,((hetGla2:0.04203880493,fukDam1:0.04562433793):0.02308951872,((chiLan1:0.03474174632,octDeg1:0.06228999715):0.01434085067,cavPor3:0.06962045179):0.0191769257):0.05823662033):1e-08,(speTri2:0.005924994672,marMar1:0.00748456186):0.06843815414):0.01152650266,(oryCun2:0.03513286259,ochPri3:0.07013126135):0.03364135284):0.002030799683,tupChi1:0.1375605018):0.001257009101):0.005929833144,galVar1:0.05876162531):0.006391761739,((micMur3:0.0337944443,proCoq1:0.01627365147):0.03029928665,otoGar3:0.06401281633):0.01739809217):0.00622010727,tarSyr2:0.05697467043):0.02982149994,((calJac3:0.0144683771,aotNan1:0.0217350197):0.0007050873201,(saiBol1:0.01844169876,cebCap1:0.01860331215):0.00298825001):0.02430672439):0.01456853442,(((((rheMac8:0.002019502258,macFas5:0.0005034715146):0.0005041065465,macNem1:0.001511888882):0.001008416102,(papAnu3:0.005276715294,(manLeu1:0.002573956494,cerAty1:0.002530502252):1e-08):0.0005042891688):0.0005124161689,chlSab2:0.006607560351):0.00297805878,((colAng1:0.009480462675,pilTep1:0.002725420385):0.002203125233,(nasLar1:0.005482261047,(rhiRox1:0.002004101646,rhiBie1:0.01430829303):0.004845351669):0.001322273437):0.00446517886):0.01278633483):0.004105382561,nomLeu3:0.02104836035):0.001423036248,ponAbe2:0.01197206963):0.004457859028,gorGor5:0.006641159222):0.002014068189,(panTro5:0.00101289913,panPan2:0.0005087954715):0.001004410245,hg38:0.01175568431);
NBL1	(((((((((((((phaCin1:0.01436520666,sarHar1:0.02427375468):2.13108609,((((loxAfr3:0.07605052812,triMan1:0.05822927801):1e-08,proCap2:0.1902337281):0.07795413126,(((chrAsi1:0.09605739791,echTel2:0.2365630946):0.05542434404,eleEdw1:0.1959783678):0.02584526507,oryAfe1:0.233813172):0.03061306959):0.1456342993,(dasNov3:0.1658648118,choHof2:0.2130930154):0.07284566533):1e-08):0.003517023085,((((((((((((oviAri4:0.01613919456,oviCan1:0.07760062683):0.0059485526,capHir2:1e-08):1e-08,panHod1:0.01954514987):0.0163927066,(((bisBis1:1e-08,bosMut1:0.08678212434):1e-08,(bosInd1:1e-08,bosTau8:1e-08):0.01871950931):0.01477035939,bubBub1:1e-08):0.01673681424):1e-08,(odoVir1:0.02627231107,cerEla1:0.02099397524):0.06252711829):0.169539846,(((((turTru3:1e-08,orcOrc1:1e-08):1e-08,delLeu1:0.05128672543):0.01999858049,lipVex1:0.02964565274):1e-08,phyCat1:0.01372960744):1e-08,(balAcu1:1e-08,balMys1:0.01162538591):0.1226969102):0.07129072611):1e-08,susScr11:0.1307042153):0.01925962392,(((camFer2:1e-08,camBac1:1e-08):1e-08,camDro1:1e-08):0.01577499088,vicPac2:0.03830491515):0.1982223179):0.03412386301,(((equCab3:1e-08,equPrz1:0.01369804094):0.110562934,equAsi1:0.01175907412):0.04647595555,cerSim1:0.07159889311):0.0847910003):1e-08,((((((myoBra1:0.02067151647,myoLuc2:0.01220194886):1e-08,myoDav1:0.02493568784):0.04786478775,eptFus1:0.1801911602):0.08726376564,minNat1:0.09018289559):1e-08,desRot1:0.115828204):0.09140397093,(((pteAle1:0.01080852895,pteVam2:1e-08):0.01547247068,rouAeg1:0.07735696432):0.06918495981,(rhiSin1:0.09966240291,hipArm1:0.02710990127):0.02859087055):0.04372372303):0.06732056984):1e-08,(((((((lepWed1:1e-08,neoSch1:0.01090020058):0.0108954631,odoRosDiv1:1e-08):0.03376232122,((musFur1:0.03159265073,enhLut1:0.02219258367):0.02587720879,ailFul1:0.01058720025):1e-08):0.01255771195,(ailMel1:1e-08,ursMar1:0.01380803183):0.0677521569):1e-08,(canFam3:1e-08,lycPic1:1e-08):0.1472408794):0.01045778492,((felCat8:0.01129010223,aciJub1:1e-08):1e-08,(panTig1:0.01025254531,panPar1:0.01027263489):0.01027800796):0.03576922775):0.1006379902,(manPen1:0.04929361586,manJav1:0.01225203829):0.08300890002):1e-08):0.04608586705,((eriEur2:0.398414616,sorAra2:0.4925912109):1e-08,conCri1:0.3881040613):0.3790200659):0.04268072239):0.06416606568,((((((((((((mm10:1e-08,musCar1:0.0122984375):0.05069865114,musPah1:1e-08):0.03874569509,rn6:0.07098774919):0.1374435552,merUng1:0.1671824899):1e-08,((criGri1:0.08605009508,mesAur1:0.05904174546):1e-08,micOch1:0.09493862687):0.02420388618):0.1046707212,nanGal1:0.2227377796):0.1359327663,jacJac1:0.1724407744):0.06408793749,(casCan1:0.05751825084,dipOrd2:0.3861007066):0.05870279653):1e-08,((hetGla2:0.1003913171,fukDam1:0.07938047524):0.09779343403,((chiLan1:0.06342134606,octDeg1:0.1425619522):1e-08,cavPor3:0.0454009054):0.04709499606):0.2142591152):0.01486984897,(speTri2:0.01909242436,marMar1:0.05300987867):0.2583584871):0.0008893533808,(oryCun2:0.2311659837,ochPri3:0.3942949515):0.1907513274):0.101841694,tupChi1:0.1835804234):1e-08):0.02065718117,galVar1:0.2408670198):0.01642987176,((micMur3:0.06333035449,proCoq1:1e-08):0.01407907202,otoGar3:0.1004324944):1e-08):1e-08,tarSyr2:0.05562376971):0.02203133632,((calJac3:0.02440613897,aotNan1:1e-08):1e-08,(saiBol1:0.01196988672,cebCap1:0.03831823657):1e-08):0.02438513095):1e-08,(((((rheMac8:0.01210828214,macFas5:1e-08):1e-08,macNem1:1e-08):1e-08,(papAnu3:0.01198280642,(manLeu1:1e-08,cerAty1:0.3974576345):0.0121543541):0.01204011676):0.01199666963,chlSab2:0.01205525439):1e-08,((colAng1:0.01202126266,pilTep1:1e-08):1e-08,(nasLar1:1e-08,(rhiRox1:1e-08,rhiBie1:0.01242869777):0.008075118925):0.004115995502):1e-08):0.0120254216):1e-08,nomLeu3:0.001724476434):0.02299126091,ponAbe2:1e-08):1e-08,gorGor5:1e-08):1e-08,(panTro5:1e-08,panPan2:0.01188665471):1e-08,hg38:0.01189952366);
NBN	((((((((((((((phaCin1:0.06209434667,sarHar1:0.09332787798):0.007920077557,monDom5:0.09649617085):0.4714937705,((((loxAfr3:0.08385756937,triMan1:0.04453376958):0.00399140336,proCap2:0.2028211564):0.02263283572,(((chrAsi1:0.1170557771,echTel2:0.2394338143):0.01435302771,eleEdw1:0.1864062793):0.009062351705,oryAfe1:0.112473058):1e-08):0.04402131106,(dasNov3:0.07554843151,choHof2:0.07884634):0.02306845834):0.01053918852):0.01192219264,((((((((((((oviAri4:0.003993765108,oviCan1:1e-08):0.001337342357,capHir2:0.003992621656):0.006700434665,panHod1:0.01075608622):0.01340892461,(((bisBis1:0.01091089213,bosMut1:0.00132406944):1e-08,(bosInd1:0.001331783217,bosTau8:1e-08):0.001323079192):0.009897618083,bubBub1:0.007615697611):0.01361407266):1e-08,(odoVir1:0.009996394873,cerEla1:0.01215112382):0.0192581641):0.08255099449,((((turTru3:0.008147479617,delLeu1:0.002694845762):0.004872634795,lipVex1:0.01605372842):0.0149223431,phyCat1:0.02819098811):0.002687424582,(balAcu1:0.005454947691,balMys1:0.002713684477):0.01248695684):0.02662933393):0.009861770272,susScr11:0.1217969856):0.007968568272,(((camFer2:1e-08,camBac1:0.006949091102):1e-08,camDro1:0.001401927111):0.02251304955,vicPac2:0.01640356849):0.099752981):0.02552017892,(((equCab3:1e-08,equPrz1:1e-08):0.003957230959,equAsi1:0.004082149802):0.05383526742,cerSim1:0.07097116473):0.01052823948):1e-08,((((((myoBra1:0.01597878899,myoLuc2:0.01028247448):0.004108543243,myoDav1:0.0352623466):0.04401958963,eptFus1:0.07856741536):0.1235920569,minNat1:0.1403214314):0.03482768281,desRot1:0.1009415775):0.02197702505,(((pteAle1:0.007460422021,pteVam2:0.0129710148):0.04323659716,rouAeg1:0.06720711802):0.1606435386,(rhiSin1:0.07144089597,hipArm1:0.07115712569):0.07610002915):0.009746668443):0.0597603211):1e-08,(((((((lepWed1:0.01390595436,neoSch1:0.001886654033):0.01386822911,odoRosDiv1:0.02004732393):0.02270929434,((musFur1:0.03205349142,enhLut1:0.01216533812):0.03395623485,ailFul1:0.0440894021):0.005822083916):1e-08,(ailMel1:0.006910954142,ursMar1:0.01172080028):0.02999995588):0.009952404433,(canFam3:0.00309978836,lycPic1:0.006315103848):0.09549001349):0.008376995815,((felCat8:0.005484863258,aciJub1:0.001433427391):0.006614801876,(panTig1:0.002651108549,panPar1:0.005341745429):0.00264182054):0.0695850775):0.03656966856,(manPen1:0.0222424314,manJav1:0.021405885):0.08677377197):0.001949700859):0.005534666413,((eriEur2:0.2008216523,sorAra2:0.2594430002):0.02884316237,conCri1:0.195406397):0.03108569525):0.01591180656):0.0134045684,((((((((((((mm10:0.01644193151,musCar1:0.02802719357):0.01875217487,musPah1:0.03193469515):0.04374763753,rn6:0.08968308692):0.06108052929,merUng1:0.1090518937):0.02108760302,((criGri1:0.02341563648,mesAur1:0.06493408205):0.02916139646,micOch1:0.1018647597):0.02267427552):0.09193894992,nanGal1:0.1270628506):0.03628720048,jacJac1:0.1745422763):0.0353703167,(casCan1:0.09080028788,dipOrd2:0.1819972571):0.003998521075):0.01691596347,((hetGla2:0.03742177393,fukDam1:0.06589730013):0.03717511683,((chiLan1:0.07134360619,octDeg1:0.116874008):0.007991997692,cavPor3:0.1189713988):0.01201926447):0.06309860358):1e-08,(speTri2:0.001421717352,marMar1:0.01449623728):0.1086426018):0.01795293929,oryCun2:0.1402971016):0.01114134982,tupChi1:0.1413665692):0.002972729969):1e-08,galVar1:0.08750091037):0.01632933028,((micMur3:0.02889385983,proCoq1:0.04122086374):0.04872929728,otoGar3:0.1192084807):0.01880584022):0.01651227667,tarSyr2:0.1081315576):0.05364857974,((calJac3:0.0229947953,aotNan1:0.01324271529):1e-08,(saiBol1:0.02258281208,cebCap1:0.01590054278):0.002634083683):0.03060734547):0.02338385632,(((((rheMac8:1e-08,macFas5:1e-08):1e-08,macNem1:0.001310037342):0.003641734322,(papAnu3:0.001616125234,(manLeu1:0.002630135339,cerAty1:0.003944421431):0.002329106962):1e-08):0.00184830831,chlSab2:0.01885935244):0.002419665585,((colAng1:0.01309298329,pilTep1:0.005382045269):0.005274600589,(nasLar1:0.004563378626,(rhiRox1:1e-08,rhiBie1:0.003974013054):0.002638219545):0.001426178491):0.009090980667):0.02054398129):0.006696205847,nomLeu3:0.01346822197):1e-08,ponAbe2:0.01847693902):0.009181603669,gorGor5:0.006600159303):1e-08,(panTro5:1e-08,panPan2:1e-08):0.007951826294,hg38:0.002638246131);
NBPF10	((((((((((triMan1:6.592334252,oryAfe1:1.484022133):2.011989946,choHof2:1.297839986):1e-08,(((((((oviCan1:1.383635443,panHod1:0.3444744627):1e-08,((bisBis1:0.01883056322,bosMut1:0.076343479):0.5822416236,bosTau8:0.2625306932):0.0127857928):1e-08,odoVir1:0.8572771382):0.07913427196,((turTru3:0.2799148628,delLeu1:0.02420068989):0.03333496069,phyCat1:0.04849911319):0.4936778293):0.3156329719,(((camFer2:1e-08,camBac1:1e-08):1e-08,camDro1:0.005441025596):1e-08,vicPac2:0.0223457535):1.9880197):1e-08,(equPrz1:0.5600934736,equAsi1:1.309176338):0.01663274229):0.03897475478,((((((lepWed1:0.01953594877,neoSch1:0.1151873411):0.1646728426,musFur1:0.4771799991):0.006465142674,ursMar1:0.7323059169):0.09217064312,canFam3:0.4680189802):0.5252736509,felCat8:1.71638425):0.02658975894,(manPen1:0.05408475086,manJav1:0.1206171783):2.061633021):0.003865739135):0.4034217646):1e-08,(merUng1:1.859777944,ochPri3:1.333804304):1.08318016):0.3195063941,galVar1:0.8042255811):1e-08,otoGar3:1.254915247):10,(aotNan1:0.8419769506,saiBol1:0.9597903413):1e-08):6.854031012,(((rheMac8:6.719700901,macNem1:0.1404467605):0.03603619785,(manLeu1:1e-08,cerAty1:10):1e-08):1e-08,(rhiRox1:0.1172451716,rhiBie1:10):0.08749387173):1e-08):1e-08,ponAbe2:3.220127718):1e-08,panTro5:0.1117106014,hg38:6.11909276);
NBPF11	(((((((((choHof2:6.769248846,(((((((oviAri4:1e-08,oviCan1:1e-08):0.2234518738,(bisBis1:0.02036704534,(bosInd1:0.005974822097,bosTau8:5.166371766):1e-08):0.3161860309):1e-08,cerEla1:0.8396622117):0.1840071514,(((orcOrc1:2.956838109,lipVex1:0.07225074494):1e-08,phyCat1:0.1147382977):1e-08,(balAcu1:6.649241365,balMys1:0.08549837839):1e-08):0.05222110891):0.1084270464,camFer2:0.4673142354):0.1400815313,(equPrz1:0.4142461664,equAsi1:0.1431928297):0.2790911283):1e-08,(((((lepWed1:0.0128983796,neoSch1:0.05571781454):0.1492307761,musFur1:0.5061060863):0.1385375668,ursMar1:0.5389587317):0.4108974318,felCat8:4.376693551):1e-08,(manPen1:0.02516415037,manJav1:0.1329402686):5.316020482):1e-08):0.9033066148):1e-08,((casCan1:0.6313379295,marMar1:7.566349057):1e-08,oryCun2:1.214078862):1.238559978):0.05913696174,otoGar3:0.6957499112):2.040078797,calJac3:3.173557913):1e-08,(((((rheMac8:0.1135710793,macFas5:0.05731304051):0.0539835059,macNem1:0.01165028583):0.002270761771,(papAnu3:0.01130115183,(manLeu1:0.2903279724,cerAty1:0.01206707075):0.004861674971):0.007726449454):0.06100703768,chlSab2:0.03904321078):0.2636776407,(colAng1:0.113016247,rhiRox1:0.06042824638):0.2147020121):1e-08):1e-08,nomLeu3:0.2553528634):1e-08,ponAbe2:0.123157225):0.01751466392,gorGor5:0.1399307881):0.008889225783,panPan2:0.1680593036,hg38:0.1685152022);
NBPF12	(((((((((((loxAfr3:5.894443562,chrAsi1:3.819437461):6.817297523,(dasNov3:0.4156809266,choHof2:0.5579408697):0.2621904167):0.360824307,(((((((((oviAri4:0.02916573043,oviCan1:0.006732555896):0.3824422387,bisBis1:0.412211062):1e-08,odoVir1:1.136445584):0.3080241471,(((turTru3:0.03094485556,delLeu1:0.0378142983):0.02781038051,phyCat1:0.07312636801):0.006317851478,balAcu1:0.08858922369):0.1959574551):0.1233091219,susScr11:0.6372223458):0.05332765671,(((camFer2:0.2861468554,camBac1:1e-08):0.01026074152,camDro1:0.005342482559):0.1167414447,vicPac2:0.1122879752):0.5324201802):0.123902138,((equPrz1:1e-08,equAsi1:0.01345348697):0.422197149,cerSim1:0.2774675712):0.04711016595):0.1996703004,(((((((lepWed1:0.2934466492,neoSch1:1.212103107):1e-08,odoRosDiv1:0.132235867):0.09484810918,((musFur1:0.4774274758,enhLut1:1.367626185):1e-08,ailFul1:0.440364032):0.3117863482):0.02571898738,ursMar1:1.328117806):0.07794359482,lycPic1:1.642513141):0.0330038318,(felCat8:0.2789060059,(panTig1:1e-08,panPar1:0.02573145696):0.3226834603):0.1907585194):0.0598616347,manJav1:2.610688558):0.05541852711):0.2322216732,sorAra2:1.248320958):0.02878505024):0.1671444811,((((((criGri1:1e-08,mesAur1:0.4819867182):0.03660026455,nanGal1:7.063496021):7.073508216,casCan1:1.190048012):1e-08,((chiLan1:1.285040917,octDeg1:1e-08):9.733813942,cavPor3:8.034667318):1e-08):1e-08,speTri2:4.305606659):1e-08,tupChi1:1.491782857):0.09321806076):0.08254972841,galVar1:1.150100681):0.1303349257,(micMur3:1.302805176,otoGar3:0.9178187919):0.02104069899):1.868434543,((calJac3:0.3068211469,aotNan1:0.2468213454):0.06185148005,(saiBol1:0.2214800598,cebCap1:0.1922699557):0.008803059753):4.401119034):0.1495653586,((((macFas5:0.02808987777,macNem1:0.01515332441):0.002691970956,papAnu3:0.008268696827):0.03990419585,chlSab2:0.06077121422):0.07634673338,(colAng1:0.1107158931,(rhiRox1:0.0756324614,rhiBie1:0.1464516549):1e-08):0.1809177706):1e-08):1e-08,nomLeu3:0.101114987):0.009490160373,ponAbe2:0.250235934):0.01099208883,panPan2:0.218223911,hg38:0.1585927679);
NBPF14	(((((((((((((phaCin1:0.0754194979,sarHar1:0.2548840219):0.1620407326,monDom5:0.2916534695):1e-08,ornAna2:0.5252703481):0.6064450354,((((loxAfr3:0.0452599807,triMan1:0.05550960797):1e-08,proCap2:0.1352275917):0.009006955354,(((chrAsi1:0.1204828499,echTel2:0.1171258186):1e-08,eleEdw1:0.2104893211):1e-08,oryAfe1:0.1742264795):0.02388476482):0.04646715598,(dasNov3:0.2139188652,choHof2:0.1567031403):0.05182651389):1e-08):0.01151664463,(((((((((((oviAri4:1e-08,oviCan1:1e-08):1e-08,panHod1:1e-08):1e-08,((bisBis1:1e-08,(bosInd1:1e-08,bosTau8:1e-08):1e-08):5.037064454e-06,bubBub1:1e-08):9.342909699e-05):0.01701974765,odoVir1:0.07390871044):0.06032496639,((((turTru3:1e-08,delLeu1:1e-08):1e-08,lipVex1:1e-08):1e-08,phyCat1:1e-08):1e-08,balMys1:0.02129957999):0.06067071028):1e-08,susScr11:0.4997156919):1e-08,(camFer2:0.01611678707,camDro1:1e-08):0.06465571831):1e-08,(equPrz1:1e-08,equAsi1:0.13816045):1e-08):0.01607794535,(((((myoLuc2:1e-08,myoDav1:1e-08):0.1391056209,eptFus1:1e-08):0.3623701828,minNat1:0.3742315574):1e-08,desRot1:1e-08):0.1493948393,((pteVam2:1e-08,rouAeg1:0.6152990457):1e-08,(rhiSin1:0.04079107118,hipArm1:0.4952584011):0.07703322855):0.01079469822):0.08929558394):1e-08,(((((lepWed1:1e-08,neoSch1:1e-08):1e-08,odoRosDiv1:1e-08):0.2569140619,ailFul1:0.1343791349):1e-08,ursMar1:0.05905852338):0.1292355209,(felCat8:1e-08,panPar1:0.004494684422):0.1373991343):1e-08):0.07729109355,(eriEur2:0.09222346053,sorAra2:0.2571139724):0.04283070069):1e-08):0.01926830553,(((((((((((mm10:1e-08,musCar1:1e-08):1e-08,musPah1:1e-08):0.3694273116,merUng1:0.08525775537):0.02765607274,(mesAur1:0.4779562477,micOch1:1e-08):1e-08):0.04411124791,nanGal1:0.1652892094):0.1553654429,jacJac1:0.6907705431):0.112538151,casCan1:0.04870093537):1e-08,((hetGla2:0.1273743439,fukDam1:1e-08):0.1097349446,((chiLan1:0.09711382008,octDeg1:0.09114846261):0.03072771568,cavPor3:1e-08):1e-08):0.3805850493):0.0295209711,(speTri2:1e-08,marMar1:0.1111046394):0.08161816836):0.002421042471,(oryCun2:0.3044617653,ochPri3:0.17818045):0.01954695801):1e-08,tupChi1:0.06533215092):0.006603144733):1e-08,galVar1:0.156875509):0.04261447181,((micMur3:0.03233634629,proCoq1:0.00318495707):0.1282114235,otoGar3:0.06895197227):0.06988349417):1e-08,tarSyr2:0.1112732288):0.02694951369,((calJac3:1e-08,aotNan1:1e-08):1e-08,(saiBol1:1e-08,cebCap1:1e-08):0.0613600039):0.06177962191):0.00923771776,(manLeu1:1e-08,cerAty1:1e-08):0.008053288698):0.02512245408,gorGor5:1e-08):0.001495243157,panTro5:1e-08,hg38:0.004859806958);
NBPF15	(((((((choHof2:1.171256199,((((((((oviAri4:0.03387365323,oviCan1:0.1252476957):0.03747385414,capHir2:0.03256244186):0.004404272311,panHod1:0.05680442231):0.5107798721,((bisBis1:0.325279561,bosMut1:0.0361167887):0.006462226651,(bosInd1:0.009292632587,bosTau8:0.03852547891):0.003132888911):0.1712146551):0.02135279721,odoVir1:0.5133589494):0.1338756347,((turTru3:0.02533331223,delLeu1:0.02166307789):0.04837869505,phyCat1:0.04130616682):0.07705972337):0.2104115576,((equPrz1:0.5757615965,equAsi1:0.1035403597):0.05615536392,cerSim1:0.1675555532):0.1456077302):0.1040214492,(((((lepWed1:0.00512965669,neoSch1:0.03847413136):0.08813841911,odoRosDiv1:0.6032291176):0.0503086501,(musFur1:0.156650767,enhLut1:0.09103051226):0.2876775753):0.02437993584,ursMar1:0.5406716143):0.3003605603,(manPen1:0.06097011337,manJav1:0.06751859557):0.9116711873):1e-08):0.3795564171):1e-08,chiLan1:1.459094757):1e-08,proCoq1:0.9827915383):0.9790772004,calJac3:0.7303480233):0.09692105855,(((rheMac8:0.01474614668,macFas5:0.006648898462):0.1101957209,papAnu3:3.049491109):1e-08,((colAng1:0.1189355825,pilTep1:4.425259753):0.002399921682,rhiRox1:0.1508964213):0.1298759448):0.01555336613):0.02199853118,ponAbe2:0.07131052452):0.06072227802,gorGor5:0.02028258077,hg38:0.03722192076);
NBPF19	((((((((((((((phaCin1:0.1136441829,sarHar1:0.08200435094):0.05283529211,monDom5:0.1258376995):0.2388778018,ornAna2:0.409673828):0.2948055312,((((loxAfr3:0.0727777108,triMan1:0.05743430486):1e-08,proCap2:0.106407924):1e-08,(((chrAsi1:0.1088886314,echTel2:0.1213456802):1e-08,eleEdw1:0.1515911542):0.01292565226,oryAfe1:0.1116214041):0.001003270464):0.05921141979,(dasNov3:0.1136508281,choHof2:0.08446142436):0.1476250264):1e-08):1e-08,((((((((((((oviAri4:1e-08,oviCan1:0.007700184877):1e-08,capHir2:0.02085625301):1e-08,panHod1:0.02094531927):0.0187141217,(((bisBis1:1e-08,bosMut1:1e-08):1e-08,(bosInd1:0.006922919353,bosTau8:1e-08):1e-08):1e-08,bubBub1:0.01399540204):0.02372411764):0.008668976179,(odoVir1:0.02834101032,cerEla1:0.007096322692):0.01677057139):0.07412070977,(((((turTru3:0.01242407371,orcOrc1:1e-08):1e-08,delLeu1:1e-08):1e-08,lipVex1:1e-08):0.02090062964,phyCat1:0.02615833332):0.02715488414,(balAcu1:0.01309959504,balMys1:0.01192717025):0.009570660963):0.0575111776):0.008543084794,susScr11:0.09888762425):1e-08,(((camFer2:1e-08,camBac1:1e-08):1e-08,camDro1:1e-08):0.006263504468,vicPac2:1e-08):0.04440244605):0.08363690248,((equCab3:1e-08,equAsi1:1e-08):0.03535276269,cerSim1:0.01307994739):0.04875428269):1e-08,((((((myoBra1:0.007322659363,myoLuc2:0.007353270621):0.01500439582,myoDav1:0.02234101707):0.006201256552,eptFus1:0.03284240201):0.02583183703,minNat1:0.1199959253):0.02888446652,desRot1:0.07791984838):1e-08,(((pteAle1:0.04553796464,pteVam2:0.04676678829):1e-08,rouAeg1:0.2635637889):0.1755434903,(rhiSin1:0.06148568973,hipArm1:0.1484800701):0.02827519317):1e-08):0.08106297061):1e-08,(((((((lepWed1:0.1048010592,neoSch1:0.006795303161):0.04246491574,odoRosDiv1:0.01285227823):0.02252506967,((musFur1:0.006667880088,enhLut1:0.0255686083):0.02524348017,ailFul1:0.006357590191):0.0233639703):1e-08,(ailMel1:0.02862229686,ursMar1:0.05178543791):0.1087627584):0.008413871871,(canFam3:1e-08,lycPic1:1e-08):0.09831337452):1e-08,((felCat8:1e-08,aciJub1:1e-08):1e-08,(panTig1:1e-08,panPar1:0.006801564107):1e-08):0.09581553303):0.1454038362,manJav1:0.149532129):0.02349103556):0.04464602768,((eriEur2:0.06862973646,sorAra2:0.1728165957):0.02783597479,conCri1:0.3875745786):1e-08):0.007946345728):1e-08,((((((((((((mm10:1e-08,musCar1:0.009445883663):0.01384422042,musPah1:0.01513969776):0.132252519,rn6:0.1005719746):0.121535769,merUng1:0.1061079866):0.02613191845,((criGri1:0.05808953142,mesAur1:0.1685291075):0.1659479214,micOch1:0.06889615561):0.0307917372):0.05394688037,nanGal1:0.08215976794):0.07012670324,jacJac1:0.5058491535):1e-08,(casCan1:0.06018831406,dipOrd2:0.2493263076):1e-08):0.08276240928,((hetGla2:0.03760830179,fukDam1:0.06409367202):0.03932310423,((chiLan1:0.1119980897,octDeg1:0.1198435557):0.0005746390923,cavPor3:0.08122825226):0.008960830178):0.09713404712):1e-08,(speTri2:1e-08,marMar1:0.01370014343):0.07831939034):0.001387145332,(oryCun2:0.04593365375,ochPri3:0.1477255841):0.02013773053):0.01483093772,tupChi1:0.04961881666):1e-08):0.02375374063,galVar1:0.124108822):0.02645527045,((micMur3:0.04102537812,proCoq1:0.08707394889):1e-08,otoGar3:0.04799589433):0.07824808935):1e-08,tarSyr2:0.06951993367):0.07053269277,((calJac3:0.02812411416,aotNan1:0.02199915818):1e-08,(saiBol1:0.0134350478,cebCap1:0.01460290536):1e-08):0.01018028038):0.0115857847,(((((rheMac8:0.006854021987,macFas5:1e-08):1e-08,macNem1:1e-08):1e-08,(papAnu3:1e-08,(manLeu1:1e-08,cerAty1:1e-08):1e-08):1e-08):1e-08,chlSab2:0.006886676142):0.006850959594,((colAng1:0.006928390108,pilTep1:1e-08):1e-08,(nasLar1:0.006846941029,(rhiRox1:1e-08,rhiBie1:1e-08):1e-08):0.006862385724):1e-08):0.007027977379):1e-08,nomLeu3:0.02130013925):1e-08,ponAbe2:0.02163611793):1e-08,panTro5:0.006918684979,hg38:0.01398817513);
NBPF1	(((((((((((choHof2:0.2401926945,(((((((((oviAri4:0.04902374268,oviCan1:0.03907836307):1e-08,panHod1:0.03124667176):1e-08,(bisBis1:0.01555857547,bosMut1:1e-08):1e-08):0.07027769927,(odoVir1:0.3538287351,cerEla1:0.1475794458):1e-08):0.06430429679,(phyCat1:0.132725318,balAcu1:0.2993435308):1e-08):0.06724394362,susScr11:0.4059762211):0.01719962485,((camFer2:0.05686165751,camBac1:1e-08):0.2877582594,camDro1:1.267285127):1e-08):0.1469304299,((equCab3:0.05542114587,equAsi1:0.1185817741):0.1128638782,cerSim1:0.4061602251):0.02185100474):1e-08,((((lepWed1:0.02515385036,neoSch1:0.04310701323):0.03446387383,musFur1:0.2532617615):1e-08,ursMar1:0.1189902157):0.07530649017,manPen1:0.7208518775):0.08147878815):0.09578837938):0.03936413191,chiLan1:0.8143504625):0.02752316602,galVar1:0.2557495714):0.03667746625,(proCoq1:0.3541874896,otoGar3:0.4214610075):0.08248038606):0.1328092526,tarSyr2:0.618101723):0.2609577611,(calJac3:0.1360196149,(saiBol1:0.2015988107,cebCap1:0.110035828):0.2090467394):0.9083013995):0.2925810094,(((((rheMac8:1e-08,macFas5:0.311563899):1e-08,macNem1:1e-08):0.07137688471,(papAnu3:0.274641746,(manLeu1:0.01384915237,cerAty1:1e-08):1e-08):1e-08):1e-08,chlSab2:1e-08):0.05611766262,((colAng1:0.2265834547,pilTep1:0.08539565435):1e-08,(nasLar1:0.08759780595,(rhiRox1:0.2505300745,rhiBie1:0.2617868408):0.02781239129):1e-08):0.02115039986):0.05043545586):1e-08,nomLeu3:0.2784613377):1e-08,ponAbe2:0.124946372):0.06207270275,gorGor5:0.08601818354):0.01673827376,(panTro5:1e-08,panPan2:1e-08):0.1190886488,hg38:0.08088020395);
NBPF20	(((((((((choHof2:0.8368496412,((((((((oviAri4:1e-08,oviCan1:1e-08):0.04234834209,capHir2:10):0.00594535053,bosTau8:0.07210853033):1.052794079,(((turTru3:0.0643275606,delLeu1:0.3442845642):0.1123709738,phyCat1:0.04932187702):0.3112254812,balAcu1:0.8199629782):1e-08):0.03621264325,susScr11:0.4571917167):0.1162676769,(camBac1:0.02558792444,camDro1:0.007150260777):0.540752136):0.1675822548,(equCab3:0.8633344378,equPrz1:6.27831141):1e-08):0.03635131401,(((lepWed1:7.114071525,ursMar1:0.4856286487):1e-08,felCat8:0.2484551462):0.1415189379,(manPen1:0.06927813071,manJav1:0.06543865739):1.117845584):0.3081421058):0.03673622899):0.2078310856,(merUng1:10,oryCun2:1e-08):0.5323148454):1e-08,galVar1:0.5659973607):0.09518066124,(micMur3:0.01645054435,proCoq1:0.4982495158):10):1e-08,((calJac3:0.3021877405,aotNan1:1e-08):8.261959217,cebCap1:1e-08):0.6044091096):0.3444775209,((((rheMac8:0.05175190414,macNem1:9.564912659):1e-08,cerAty1:0.09240233089):0.1329537078,chlSab2:0.2018295088):1e-08,(pilTep1:0.3161401563,(rhiRox1:0.2264094689,rhiBie1:4.98146698):1e-08):1e-08):0.2219002682):0.04156368281,nomLeu3:6.041352926):1e-08,ponAbe2:0.1525833137):10,panPan2:0.2474821324,hg38:1.235483501);
NBPF26	((((((((((((((phaCin1:0.06265859424,sarHar1:0.06284079034):0.02967169996,monDom5:0.09456598941):0.1348137319,ornAna2:0.2912718624):0.2192417877,((((loxAfr3:0.02335118643,triMan1:0.0461379552):1e-08,proCap2:0.1127802357):0.02292297115,(((chrAsi1:0.09958513801,echTel2:0.06834100964):0.007165400597,eleEdw1:0.1259279258):1e-08,oryAfe1:0.06439385394):1e-08):0.05552659184,(dasNov3:0.09573923612,choHof2:0.04435332637):0.07361021206):0.01741484553):1e-08,((((((((((((oviAri4:1e-08,oviCan1:0.006766052357):1e-08,capHir2:0.01561469474):1e-08,panHod1:0.04029778606):0.01806911118,(((bisBis1:1e-08,bosMut1:1e-08):1e-08,(bosInd1:0.005188080505,bosTau8:1e-08):1e-08):1e-08,bubBub1:0.01025751662):0.01390477273):0.005470996714,(odoVir1:0.02677442504,cerEla1:1e-08):0.01761847744):0.01884880014,(((((turTru3:0.01559380039,orcOrc1:1e-08):1e-08,delLeu1:0.005154463494):1e-08,lipVex1:1e-08):0.02019857852,phyCat1:0.01356831692):0.02376523305,(balAcu1:0.01031364743,balMys1:0.01025714746):1e-08):0.03058592421):0.005308359562,susScr11:0.06625571411):1e-08,(((camFer2:1e-08,camBac1:1e-08):1e-08,camDro1:0.01094083207):1e-08,vicPac2:0.005757180539):0.02663961797):0.01074326407,((equCab3:1e-08,equAsi1:1e-08):0.01540186165,cerSim1:0.01112029639):0.03041708247):1e-08,((((((myoBra1:0.02314399994,myoLuc2:0.01056059627):0.008482741091,myoDav1:0.0187245978):0.02371877793,eptFus1:0.02700849584):0.02765753395,minNat1:0.1548418445):0.01748502594,desRot1:0.06897948119):0.00450913465,(((pteAle1:0.03591345838,pteVam2:0.5775874016):0.02104086349,rouAeg1:0.1083797098):0.1562057914,(rhiSin1:0.04241017288,hipArm1:0.09545476907):0.05633440108):1e-08):0.06803020602):1e-08,(((((((lepWed1:0.05570159364,neoSch1:0.00493475529):0.03844578684,odoRosDiv1:0.01360593332):0.02143491613,((musFur1:1e-08,enhLut1:0.0125435216):0.009174538293,ailFul1:0.006430040136):0.005091430993):1e-08,(ailMel1:0.02640084937,ursMar1:0.04798937345):0.03980638524):0.005635341302,(canFam3:1e-08,lycPic1:1e-08):0.0982541728):0.008784105031,((felCat8:1e-08,aciJub1:0.03937854754):1e-08,(panTig1:0.03937859032,panPar1:0.005437130534):1e-08):0.05276913899):0.05065488554,manJav1:0.112756754):0.01216023884):0.04393992516,((eriEur2:0.1425863878,sorAra2:0.1710307497):1e-08,conCri1:0.3587749687):0.04302917649):0.0238799956):1e-08,((((((((((((mm10:1e-08,musCar1:0.01189899681):1e-08,musPah1:0.01818076323):0.0527833243,rn6:0.07374030393):0.02145489157,merUng1:0.06174411997):0.01432750238,((criGri1:0.02049970739,mesAur1:0.01002621988):0.07810126777,micOch1:0.05119896727):0.02594701132):0.05184143304,nanGal1:0.08495506429):0.1125931993,jacJac1:0.3845881644):0.03170523712,(casCan1:0.04256773915,dipOrd2:0.1858268363):1e-08):0.01348724596,((hetGla2:0.02923122983,fukDam1:0.07010111449):0.02321147335,((chiLan1:0.06382009012,octDeg1:0.09151866345):1e-08,cavPor3:0.06923318408):0.007339932806):0.1424315764):0.0005595710156,(speTri2:0.005786598775,marMar1:0.01315849456):0.02650614458):1e-08,(oryCun2:0.04373862079,ochPri3:0.1192285444):0.01279888736):0.01299873288,tupChi1:0.08102426361):1e-08):0.00541958288,galVar1:0.08368466591):1e-08,((micMur3:0.03155432375,proCoq1:0.005153712611):0.004723287336,otoGar3:0.0330424633):0.03216416438):1e-08,tarSyr2:0.0694228384):0.02540600289,((calJac3:0.01876100691,aotNan1:0.02007973531):1e-08,(saiBol1:0.005956207946,cebCap1:0.01465310652):1e-08):0.02058800494):0.02220093681,(((((rheMac8:0.005346623475,macFas5:1e-08):1e-08,macNem1:1e-08):1e-08,(papAnu3:1e-08,(manLeu1:1e-08,cerAty1:1e-08):1e-08):1e-08):1e-08,chlSab2:0.005370989814):0.005347107393,((colAng1:0.005392230424,pilTep1:1e-08):1e-08,(nasLar1:0.00536839814,(rhiRox1:1e-08,rhiBie1:1e-08):1e-08):0.005354832399):1e-08):1e-08):0.005577679051,nomLeu3:0.01167360853):1e-08,ponAbe2:0.02091613147):0.004953807697,panTro5:0.004999277632,hg38:0.04114640125);
NBPF3	((((((((((((dasNov3:0.4156851408,choHof2:0.3774531226):0.7198281899,((((((((capHir2:0.02529194349,panHod1:0.06496502507):0.2020859096,((bisBis1:0.01615021436,bosMut1:0.01933420785):0.006994017111,bosInd1:0.007946610755):0.2142129235):1e-08,odoVir1:0.4220305004):0.1661139773,phyCat1:0.1457594389):0.1136708502,susScr11:0.4633652218):0.02876421387,((camFer2:0.01129762834,camBac1:1e-08):0.01168197097,camDro1:0.008827485812):0.3903974878):0.1254668193,(((equCab3:0.09944041782,equPrz1:0.160685644):1.554599958,equAsi1:0.1703928229):1e-08,cerSim1:0.2205252836):0.1841450197):0.05210142661,((((((lepWed1:0.01591752444,neoSch1:0.04063920417):0.08354178198,odoRosDiv1:0.1769755135):0.07970355899,((musFur1:0.1547531414,enhLut1:0.1927417156):0.5761724871,ailFul1:0.6116534986):0.1192617692):0.06317953105,ursMar1:0.9208877567):0.01945975502,canFam3:0.5313091174):0.2270475298,(manPen1:0.100746915,manJav1:0.1211144636):1.039365291):1e-08):0.5645650679):1e-08,casCan1:1.044583124):0.0007720697048,galVar1:0.6389484135):0.1515569148,otoGar3:1.158515748):0.5041175805,tarSyr2:0.8221700397):0.5432622989,(aotNan1:0.05752026873,(saiBol1:0.1604382558,cebCap1:0.1437983475):0.01709866341):0.4481752881):0.0515983549,(((((rheMac8:0.01829485941,macFas5:0.0006423649502):0.6415497665,macNem1:0.1113129857):1e-08,(papAnu3:0.3014380677,(manLeu1:0.07528995633,cerAty1:0.450477341):0.005741068833):1e-08):0.02214614876,chlSab2:0.09204538085):0.04818523014,((colAng1:0.1477749025,pilTep1:0.2470170884):1e-08,(nasLar1:0.7817992022,(rhiRox1:0.120966328,rhiBie1:0.7142242002):1e-08):1e-08):0.02574775622):0.002084023821):0.02181741861,nomLeu3:0.1390054492):1e-08,ponAbe2:0.1173790763):0.02808116899,gorGor5:0.1185090907):0.05521801816,(panTro5:0.003412679948,panPan2:0.01403532124):0.01610716004,hg38:0.0186901859);
NBPF4	(((((((((choHof2:1.210891689,((((((((((oviAri4:0.06156443279,oviCan1:0.01168196885):0.01642774517,capHir2:0.03913688249):0.009939264123,panHod1:0.05134335804):0.06806317012,(((bisBis1:0.04413420749,bosMut1:0.03622796686):0.3211052803,(bosInd1:1e-08,bosTau8:1e-08):0.06741377599):1e-08,bubBub1:0.1318913562):0.01493557519):0.03201864091,odoVir1:0.2811978178):0.1781953826,((((turTru3:0.01193428243,orcOrc1:0.01342640873):0.04434339025,delLeu1:0.3360493503):0.01375952371,lipVex1:0.04277301905):0.02487341529,phyCat1:0.04323369552):0.101924507):0.08860439311,susScr11:0.5787939236):0.01455000386,((camFer2:0.3005392248,camBac1:0.01023061192):1e-08,camDro1:0.003166541483):0.3743052541):0.2254452872,(((equCab3:1e-08,equPrz1:0.02643469504):0.01668911086,equAsi1:0.007284854027):1.265074764,cerSim1:0.3409857501):0.02857751871):1e-08,((((((lepWed1:0.01440041191,neoSch1:0.03841909366):0.221238767,((musFur1:0.3017996008,enhLut1:0.2163322714):0.3507772883,ailFul1:0.5034544484):1e-08):1e-08,ursMar1:0.306001918):0.1212370282,canFam3:0.5969014355):0.07162732626,((felCat8:0.1466006455,aciJub1:0.04022238666):1e-08,panPar1:0.04570430031):0.3748565828):0.3595231592,(manPen1:0.06538736229,manJav1:0.0615468491):0.6774913397):1e-08):0.5226007882):1e-08,((chiLan1:0.354174291,cavPor3:0.3761294323):0.743699275,oryCun2:1.509738404):0.02562609664):0.2591333443,((micMur3:0.7495243835,proCoq1:0.3595858823):0.3877540075,otoGar3:1.650706389):0.2990970809):0.03137170888,tarSyr2:1.263161299):0.2323029439,calJac3:0.6078186344):0.09448591641,(((((rheMac8:0.009042751362,macFas5:0.002942141211):0.003489101897,macNem1:0.01573456263):0.09990686264,(papAnu3:0.01180236412,(manLeu1:0.01213325996,cerAty1:0.01470937216):0.009550653746):0.02056977042):0.008637142108,chlSab2:0.02638678582):0.03137631464,(pilTep1:0.3507217757,(nasLar1:0.2010356029,rhiRox1:0.05662157441):0.02735001003):0.002355962528):0.03429823749):0.0542841637,ponAbe2:0.04297545333):0.04073976888,gorGor5:0.003383297793):0.001617249654,(panTro5:0.0155672832,panPan2:3.882763199):1e-08,hg38:0.01299782157);
NBPF6	((((((((((dasNov3:1.189423294,((((((((oviAri4:0.04337406466,oviCan1:0.009341775945):0.02168627793,panHod1:0.1161518935):0.03948002448,((bisBis1:0.01898768993,(bosInd1:1e-08,bosTau8:0.008432227771):0.002331272352):0.2049676727,bubBub1:0.1227071751):0.01541745287):0.1856343859,(delLeu1:0.1548203258,phyCat1:0.08117081756):0.2079826275):0.08884580038,susScr11:0.5312395275):0.02443021059,(camBac1:0.01000136762,camDro1:0.003378766355):0.3804141897):0.1468326525,((equCab3:3.049336596,equAsi1:0.1730858532):1e-08,cerSim1:0.1781017215):0.3413455317):0.03667718597,(((((lepWed1:0.01599171878,neoSch1:0.03676642974):0.1392448574,enhLut1:0.3934808366):0.04194191295,ursMar1:0.4529463002):0.02587824361,canFam3:0.467633526):0.08078404592,(felCat8:0.08319082064,aciJub1:0.1026779178):0.3272031997):0.1840433576):0.3653419382):0.01971874913,(casCan1:1.069556622,(chiLan1:0.2957325385,cavPor3:0.3732378815):0.658695081):0.1445302246):0.07318193504,(proCoq1:1.458099585,otoGar3:1.016479923):0.2064384234):0.1687082556,tarSyr2:0.9786867336):0.211670246,calJac3:0.2638320113):0.0215502986,(((((rheMac8:0.04231271618,macFas5:0.003734152204):0.009350970704,macNem1:0.01234636186):0.04931204901,(papAnu3:0.04071188515,(manLeu1:0.02024940477,cerAty1:0.07534737938):0.02267778726):0.01444654707):0.02123404267,chlSab2:0.06358757082):0.01523064108,(nasLar1:0.06455600032,rhiRox1:0.1002603732):0.01100483054):0.04715742261):1e-08,nomLeu3:0.3751598527):0.06999592156,ponAbe2:0.04662610903):0.01497549435,gorGor5:0.01647892558):0.001613240111,(panTro5:0.01451088737,panPan2:0.9136869744):1e-08,hg38:0.01255866959);
NBPF9	(((((((((((chrAsi1:0.3572854045,choHof2:1.04129545):0.4953744211,(((((((((oviAri4:2.571027563,capHir2:0.01544152828):0.08757335104,bosInd1:0.05779693931):0.06819524196,odoVir1:0.3471494543):0.1899217692,(((((turTru3:0.01309134269,orcOrc1:0.005068321337):0.01638770896,delLeu1:0.03450626637):0.0844087805,lipVex1:0.05640219824):0.006507676804,phyCat1:0.06617542248):0.008249671761,balAcu1:0.05321517529):0.1082988092):0.1645786636,(((camFer2:0.009768537487,camBac1:1e-08):0.01578732946,camDro1:0.01036962474):0.03427983928,vicPac2:0.2121469209):0.4028893702):0.1102897778,((equCab3:1.390399013,equAsi1:0.3918235674):1e-08,cerSim1:1.479978161):0.02190496044):1e-08,pteAle1:2.792992263):0.1997824875,((((((lepWed1:1e-08,neoSch1:0.05619637753):0.2667659176,(musFur1:0.882780829,ailFul1:0.423024782):0.06938546132):0.03803766274,ursMar1:0.619861742):1e-08,canFam3:0.3856639764):0.1815186898,felCat8:0.4578606198):0.1198097809,(manPen1:0.08356083156,manJav1:0.05700501334):1.824250164):0.07859996987):0.1752927218,sorAra2:1.205827507):0.1428933793):0.1351003438,((((((criGri1:0.3398536264,mesAur1:0.09281971302):5.13218902,nanGal1:2.685672373):0.3688653955,((chiLan1:1e-08,octDeg1:1.137269361):5.134347572,cavPor3:10):2.421495889):0.2308123562,speTri2:1.405986967):0.9810276367,oryCun2:1.329658806):0.1831924775,tupChi1:1.045856468):1e-08):0.1883080655,otoGar3:0.7492195614):0.4174705611,tarSyr2:5.234448541):0.0366897919,(calJac3:1.399908427,cebCap1:0.2757426369):3.12094286):0.5185209392,(((((rheMac8:0.01639473006,macFas5:0.009223962493):0.01822999072,macNem1:0.01691203886):0.002916771668,(papAnu3:0.007450798642,(manLeu1:0.01294220716,cerAty1:0.1438644909):1e-08):0.0007017425531):0.1789006641,chlSab2:0.5870735772):1e-08,rhiRox1:0.5775905093):0.01003348443):0.02469225361,nomLeu3:0.1138729032):0.03589059278,ponAbe2:0.107683127):0.007444853103,gorGor5:0.1522067385):0.007893004565,(panTro5:0.03261497108,panPan2:0.04324717595):0.1092349516,hg38:0.1224146229);
NBR1	((((((((((((((phaCin1:0.0378325402,sarHar1:0.03453402697):0.009852745495,monDom5:0.04397887788):0.2786203844,((((loxAfr3:0.05214100018,triMan1:0.03665845365):0.0003179031757,proCap2:0.07654972551):0.01322768719,(((chrAsi1:0.07361113449,echTel2:0.1314137505):0.008718658534,eleEdw1:0.09170232322):0.003662568153,oryAfe1:0.06440677517):0.004482554393):0.01578830687,(dasNov3:0.05922737159,choHof2:0.05035378834):0.03852699194):0.001230499012):0.01259144943,((((((((((((oviAri4:0.007065336013,oviCan1:0.001302749171):0.005697086329,capHir2:0.002520586339):0.002414430707,panHod1:0.01409063484):0.009069995363,(((bisBis1:0.003820322795,bosMut1:0.002592764816):1e-08,(bosInd1:1e-08,bosTau8:0.00126731424):0.003815913167):0.00897881798,bubBub1:0.003802130633):0.007800786105):0.01168533427,(odoVir1:0.01549193766,cerEla1:0.005119269984):0.005019540554):0.03755092048,((((turTru3:0.003759428112,orcOrc1:1e-08):0.004172086945,lipVex1:0.009406709603):0.009820842388,phyCat1:0.01294079696):0.002753942895,(balAcu1:0.003879973274,balMys1:0.006376617369):0.003488677823):0.02133741437):0.01004810009,susScr11:0.04897173622):1e-08,(((camFer2:1e-08,camBac1:0.002506933004):0.001247710479,camDro1:0.002521565261):0.005177341662,vicPac2:0.01027918772):0.0427460357):0.01683808231,((equCab3:0.004475429584,equAsi1:0.005607800551):0.03095159176,cerSim1:0.04175174161):0.02694697889):1e-08,((((((myoBra1:0.001234951307,myoLuc2:0.001237098069):0.001109580515,myoDav1:0.009655129268):0.00626451583,eptFus1:0.01256027384):0.01561934164,minNat1:0.02809834355):0.01064251993,desRot1:0.06774699181):0.01540126714,(((pteAle1:0.005045067768,pteVam2:0.002463993192):0.01068593039,rouAeg1:0.00763735669):0.03579269915,(rhiSin1:0.02874399775,hipArm1:0.02165948686):0.01625789736):0.004328204301):0.007342630817):0.001424481304,(((((((lepWed1:0.003795164117,neoSch1:0.006537567441):0.01228077403,odoRosDiv1:0.02047264062):0.008626280891,((musFur1:0.01405933707,enhLut1:0.01675516548):0.0132545112,ailFul1:0.02346264694):0.01192645309):0.001714491288,(ailMel1:0.02135873583,ursMar1:0.01429932345):0.03240398375):0.001842273712,(canFam3:0.0009569541561,lycPic1:0.002986236055):0.03661719091):0.02299436111,(felCat8:0.004771311321,(panTig1:0.003682659754,panPar1:1e-08):0.006959864005):0.03439767437):0.03599218492,(manPen1:0.01288525361,manJav1:0.01789661916):0.07599946914):0.009411095108):0.001786137937,((eriEur2:0.1302511495,sorAra2:0.1295670101):0.01044089071,conCri1:0.07654754391):0.01542985953):0.01763194864):0.01613212701,((((((((((((mm10:0.008208375954,musCar1:0.007035174057):0.009849066542,musPah1:0.01527369543):0.02264541146,rn6:0.0504847775):0.04468376244,merUng1:0.04080527535):0.0132872511,((criGri1:0.04584534154,mesAur1:0.04570827148):0.004190996848,micOch1:0.0734246949):0.00581067742):0.02575851008,nanGal1:0.06432343812):0.02329757608,jacJac1:0.104117349):0.009925863034,(casCan1:0.05706701234,dipOrd2:0.08128314278):0.009767827103):0.003611397128,((hetGla2:0.08704339078,fukDam1:0.1744124621):0.06708668602,((chiLan1:0.09840176795,octDeg1:0.1222882632):0.02175691636,cavPor3:0.3182882422):0.07040735212):0.2027628317):0.005197153257,(speTri2:0.009048177696,marMar1:0.003162818136):0.03681868208):0.01376242942,(oryCun2:0.05975897941,ochPri3:0.1026664394):0.03116744527):0.006331390559,tupChi1:0.0664853185):1e-08):0.001481460399,galVar1:0.06748155909):0.005080606207,((micMur3:0.03185750708,proCoq1:0.02603085341):0.01506343388,otoGar3:0.0810974309):0.01494085807):1e-08,tarSyr2:0.0876275843):0.02259395949,((calJac3:0.01829579954,aotNan1:0.01449023537):1e-08,(saiBol1:0.01889626355,cebCap1:0.01154411657):0.001270030116):0.02311453433):0.006632354923,(((((rheMac8:0.001230858134,macFas5:1e-08):0.001211876204,macNem1:0.01521993575):0.003725168554,(papAnu3:0.001226007598,(manLeu1:0.00372063543,cerAty1:0.002497800105):1e-08):1e-08):0.002475915316,chlSab2:0.003709287571):0.002448827832,((colAng1:0.007162201043,pilTep1:0.004908092399):0.001399882948,(nasLar1:0.0506692527,(rhiRox1:1e-08,rhiBie1:0.001390179633):0.00183662754):0.002960362617):0.001401863751):0.009462371285):0.006312718789,nomLeu3:0.01481352432):0.005865397904,ponAbe2:0.008282867506):0.008384684006,gorGor5:0.003716394756):1e-08,(panTro5:0.003694200078,panPan2:1e-08):1e-08,hg38:0.004910748273);
NCALD	(((((((((((((((phaCin1:1e-08,sarHar1:0.06106581054):1e-08,monDom5:0.08764535164):0.05140839296,ornAna2:1.208901625):0.1782038062,((((loxAfr3:0.03006181328,triMan1:0.04021027066):1e-08,proCap2:0.08264816973):1e-08,(((chrAsi1:0.1124634503,echTel2:0.3822162057):1e-08,eleEdw1:0.08875214512):0.03376079453,oryAfe1:0.009473909996):1e-08):0.06241838577,(dasNov3:1e-08,choHof2:0.05715292088):0.0110590353):0.03086648302):0.06064591071,((((((((((((oviAri4:1e-08,oviCan1:1e-08):1e-08,capHir2:1e-08):0.01584316264,panHod1:1e-08):1e-08,(((bisBis1:1e-08,bosMut1:1e-08):1e-08,(bosInd1:1e-08,bosTau8:1e-08):1e-08):1e-08,bubBub1:0.2174818929):1e-08):1e-08,(odoVir1:0.02261166727,cerEla1:1e-08):0.008902937736):0.3043952086,(((((turTru3:1e-08,orcOrc1:1e-08):1e-08,delLeu1:1e-08):1e-08,lipVex1:1e-08):1e-08,phyCat1:0.01607935902):1e-08,(balAcu1:0.01551940297,balMys1:0.01607939201):1e-08):1e-08):0.01514496033,susScr11:1e-08):1e-08,(((camFer2:1e-08,camBac1:1e-08):1e-08,camDro1:0.01364157651):1e-08,vicPac2:1e-08):0.06334176071):0.03025736109,(((equCab3:1e-08,equPrz1:1e-08):1e-08,equAsi1:1e-08):0.01369241472,cerSim1:0.01368738764):1e-08):1e-08,((((((myoBra1:1e-08,myoLuc2:1e-08):1e-08,myoDav1:0.2615836741):1e-08,eptFus1:0.02788084139):0.06628118027,minNat1:0.2241123546):0.04895111197,desRot1:0.1825579913):1e-08,(((pteAle1:0.0153927651,pteVam2:1e-08):0.01543544091,rouAeg1:0.05083252287):0.01598140016,(rhiSin1:0.05214442375,hipArm1:0.01357525174):0.02251662378):1e-08):0.02253163519):1e-08,(((((((lepWed1:1e-08,neoSch1:0.0325322247):1e-08,odoRosDiv1:1e-08):0.1572974782,((musFur1:0.01401014707,enhLut1:1e-08):1e-08,ailFul1:0.04720284898):0.4788731452):0.03456218316,(ailMel1:1e-08,ursMar1:1e-08):0.05845049932):1e-08,(canFam3:0.1695813086,lycPic1:0.01281893731):0.1459116915):1e-08,((felCat8:1e-08,aciJub1:1e-08):1e-08,(panTig1:1e-08,panPar1:1e-08):0.01415140909):0.1000279651):0.1026952579,(manPen1:1e-08,manJav1:1e-08):0.0717418599):1e-08):1e-08,((eriEur2:1e-08,sorAra2:0.4824627779):1e-08,conCri1:0.9271945509):0.1543336974):1e-08):0.07825153631,(((((((((((mm10:0.04680880877,musCar1:1e-08):1e-08,musPah1:0.09474937954):0.04193569057,rn6:0.1903827554):0.147544124,((criGri1:0.1148057757,mesAur1:0.3224396789):0.07170869113,micOch1:0.1097750352):1e-08):0.09155117071,nanGal1:0.08834981076):0.007122513007,jacJac1:0.0846889035):0.04677482851,(casCan1:0.2176978566,dipOrd2:0.2039560376):0.04274557954):1e-08,((hetGla2:0.03020819152,fukDam1:0.1431494702):0.1162004759,((chiLan1:0.05718304539,octDeg1:0.08900174989):1e-08,cavPor3:0.2073061692):0.05355928763):0.0300110702):1e-08,(speTri2:1e-08,marMar1:1e-08):0.03452596652):0.01980812837,(oryCun2:0.1379094246,ochPri3:0.2371840089):0.005474156113):1e-08,tupChi1:0.133128004):1e-08):1e-08,galVar1:0.07447249162):1e-08,((micMur3:1e-08,proCoq1:1e-08):0.01758345403,otoGar3:0.03860894023):1e-08):1e-08,tarSyr2:0.2454724497):1e-08,((calJac3:0.05156223778,aotNan1:0.01776652517):1e-08,(saiBol1:1e-08,cebCap1:1e-08):1e-08):1e-08):1e-08,(((((rheMac8:0.01705293992,macFas5:1e-08):1e-08,macNem1:1e-08):1e-08,(papAnu3:0.2416370689,(manLeu1:0.01682136407,cerAty1:1e-08):1e-08):1e-08):1e-08,chlSab2:1e-08):0.1873777905,((colAng1:1e-08,pilTep1:1e-08):1e-08,(nasLar1:0.07898689801,(rhiRox1:0.0175492456,rhiBie1:1e-08):1e-08):1e-08):0.02808534305):0.05886379323):1e-08,nomLeu3:1e-08):1e-08,ponAbe2:1e-08):1e-08,gorGor5:1e-08):1e-08,(panTro5:1e-08,panPan2:1e-08):1e-08,hg38:1e-08);
NCAM1	(((((((((((((phaCin1:0.02061147476,sarHar1:0.006761232279):0.01179451541,monDom5:0.009753129488):0.08828596047,((((loxAfr3:0.01122388097,triMan1:0.006683318704):1e-08,proCap2:0.01350674242):0.003375352013,(((chrAsi1:0.003066417587,echTel2:0.05157366742):1e-08,eleEdw1:0.01376457272):1e-08,oryAfe1:0.01319818145):0.003604883592):0.003336248114,(dasNov3:0.1701264715,choHof2:0.01586936826):0.0009249711098):1e-08):1e-08,((((((((((((oviAri4:1e-08,oviCan1:1e-08):1e-08,capHir2:1e-08):1e-08,panHod1:1e-08):0.01310359224,(((bisBis1:1e-08,bosMut1:1e-08):1e-08,(bosInd1:1e-08,bosTau8:1e-08):1e-08):0.003242568343,bubBub1:1e-08):0.003242558114):1e-08,cerEla1:0.003268216909):0.006522620401,((((turTru3:1e-08,orcOrc1:0.003308767482):0.0066947391,delLeu1:1e-08):1e-08,lipVex1:0.01371943095):0.003325933939,balMys1:1e-08):1e-08):1e-08,susScr11:0.006570904305):0.003271274657,(((camFer2:1e-08,camBac1:1e-08):1e-08,camDro1:1e-08):1e-08,vicPac2:1e-08):0.009926093022):0.006649808763,(((equCab3:1e-08,equPrz1:1e-08):1e-08,equAsi1:0.003319759011):0.006613898712,cerSim1:1e-08):0.003292901085):1e-08,((((((myoBra1:1e-08,myoLuc2:1e-08):1e-08,myoDav1:0.006540238784):1e-08,eptFus1:0.006522802108):0.01369373218,minNat1:0.006691856708):0.003134093752,desRot1:0.003301318599):0.006617733145,(((pteAle1:0.003225248519,pteVam2:1e-08):1e-08,rouAeg1:1e-08):0.01329312306,(rhiSin1:0.01373694501,hipArm1:0.01010526053):1e-08):1e-08):1e-08):0.01342380686,((((((neoSch1:1e-08,odoRosDiv1:0.006534709705):0.01033254823,((musFur1:0.003189070356,enhLut1:1e-08):0.00707650907,ailFul1:0.02032133347):0.003123002212):1e-08,(ailMel1:0.003336304659,ursMar1:1e-08):0.01653589059):1e-08,(canFam3:1e-08,lycPic1:1e-08):0.01048013599):0.01307917547,((felCat8:1e-08,aciJub1:1e-08):1e-08,(panTig1:1e-08,panPar1:1e-08):1e-08):0.009961387199):1e-08,(manPen1:1e-08,manJav1:0.01046413764):0.077356652):1e-08):1e-08,((eriEur2:0.02367354925,sorAra2:0.007204507333):1e-08,conCri1:0.01356839836):1e-08):1e-08):1e-08,((((((((((((mm10:1e-08,musCar1:1e-08):1e-08,musPah1:1e-08):1e-08,rn6:1e-08):1e-08,merUng1:0.01312223855):0.003243791813,((criGri1:0.00965075111,mesAur1:1e-08):0.0004233607995,micOch1:0.009975118107):0.00673686231):0.01024071282,nanGal1:0.01335388702):0.01389869608,jacJac1:0.01407918201):0.002937423221,(casCan1:0.01589305986,dipOrd2:0.03616703346):1e-08):1e-08,((hetGla2:0.00328569423,fukDam1:0.003254017846):0.003294925292,((chiLan1:1e-08,octDeg1:0.01322623369):1e-08,cavPor3:0.003278576339):1e-08):0.009915280587):0.003311803341,(speTri2:1e-08,marMar1:1e-08):0.003233560567):1e-08,(oryCun2:0.007545523708,ochPri3:0.01412361763):0.0173151318):0.003232655564,tupChi1:0.006502821649):1e-08):0.003238720242,((micMur3:0.003268410629,proCoq1:1e-08):0.009802189899,otoGar3:0.01044251245):1e-08):1e-08,tarSyr2:0.007843028087):0.01308986045,((calJac3:0.009841029341,aotNan1:1e-08):1e-08,(saiBol1:1e-08,cebCap1:1e-08):1e-08):0.003840860128):0.009485626225,(((((rheMac8:1e-08,macFas5:1e-08):1e-08,macNem1:1e-08):1e-08,(papAnu3:1e-08,(manLeu1:1e-08,cerAty1:1e-08):1e-08):1e-08):1e-08,chlSab2:1e-08):1e-08,((colAng1:1e-08,pilTep1:1e-08):0.003229799473,(nasLar1:1e-08,(rhiRox1:1e-08,rhiBie1:1e-08):1e-08):1e-08):1e-08):0.006493104741):1e-08,nomLeu3:1e-08):1e-08,ponAbe2:1e-08):1e-08,gorGor5:1e-08):1e-08,(panTro5:1e-08,panPan2:1e-08):0.003225369383,hg38:1e-08);
NCAM2	(((((((((((((phaCin1:0.01363751025,sarHar1:0.02861079061):0.0111647513,monDom5:0.04569862505):0.1124656319,ornAna2:0.1629648497):0.004190637281,((((loxAfr3:0.01500923746,triMan1:0.02206210877):0.00223081728,proCap2:0.04380644232):0.004793974,(((chrAsi1:0.03263036907,echTel2:0.02174948462):1e-08,eleEdw1:0.04016231966):1e-08,oryAfe1:0.01868133727):1e-08):0.01533562208,(dasNov3:0.02302020998,choHof2:0.01678083151):0.009521461923):1e-08):1e-08,((((((((((((oviAri4:1e-08,oviCan1:1e-08):1e-08,capHir2:1e-08):1e-08,panHod1:1e-08):1e-08,((bisBis1:0.002682242263,bosMut1:1e-08):0.001342019311,bosTau8:0.001350128299):0.001346250523):0.001326598374,cerEla1:0.008066493402):0.008522403617,((((turTru3:1e-08,orcOrc1:1e-08):0.002693763651,delLeu1:0.004160039313):0.00134055702,phyCat1:0.001345551405):1e-08,(balAcu1:0.002689176802,balMys1:1e-08):1e-08):0.008299197679):0.004381574672,susScr11:0.01487204125):0.001357448792,(((camFer2:1e-08,camBac1:1e-08):0.001334871918,camDro1:1e-08):1e-08,vicPac2:0.001494196446):0.007959075159):0.005993573961,((equCab3:0.001339405288,equAsi1:0.002662577492):0.006753309664,cerSim1:0.005339947885):0.00544761603):0.001346587116,(((((myoBra1:0.001346915998,myoLuc2:1e-08):0.004093118203,eptFus1:0.006811285337):0.00405910769,minNat1:0.02845383841):0.00272116918,desRot1:0.02071557803):0.00138611759,((pteAle1:1e-08,pteVam2:1e-08):0.0109200123,rhiSin1:0.01235779759):0.001462389898):0.001356129815):1e-08,(((((lepWed1:1e-08,neoSch1:0.001355087278):0.009568560266,((musFur1:0.002688099394,enhLut1:0.005450659085):0.005446524843,ailFul1:0.006759872574):1e-08):1e-08,ursMar1:0.005399053002):1e-08,(canFam3:1e-08,lycPic1:1e-08):0.01083872426):0.001308296474,((felCat8:0.001484173129,aciJub1:0.001351307202):1e-08,(panTig1:1e-08,panPar1:1e-08):1e-08):0.009633119714):0.004085443483):0.001267650193,((eriEur2:0.03874672708,sorAra2:0.04338523079):0.0009479060112,conCri1:0.02866922864):0.003159747898):0.002728299394):0.001344397825,(((((((((((mm10:0.00244809596,musCar1:0.001553091887):0.001047998088,musPah1:0.0103325792):0.004669824297,rn6:0.008382569792):0.01161316257,(criGri1:0.008596985057,mesAur1:0.01436422189):0.0133137518):0.01804580284,nanGal1:0.01348865988):0.007736123218,jacJac1:0.03218226826):0.008531938624,(casCan1:0.05292492894,dipOrd2:0.02766231362):0.006152427213):0.0100301208,((hetGla2:0.01402588814,fukDam1:0.01251587479):0.004543076741,((chiLan1:0.0101997789,octDeg1:0.03492771737):0.003065709223,cavPor3:0.01502015075):1e-08):0.01208019284):1e-08,marMar1:0.01938367345):0.002047988127,(oryCun2:0.01919890719,ochPri3:0.03883046716):0.003473571818):0.003339289661,tupChi1:0.02874513217):0.001179392538):0.005470148665,(micMur3:0.009561205088,otoGar3:0.01386353595):0.01132545085):1e-08,tarSyr2:0.01012584707):0.0054404571,((calJac3:0.00577131046,aotNan1:1e-08):1e-08,(saiBol1:0.002702935804,cebCap1:0.005410215725):1e-08):0.004056186752):0.002736792848,(((((rheMac8:1e-08,macFas5:1e-08):1e-08,macNem1:1e-08):0.002705528714,(papAnu3:1e-08,(manLeu1:0.001413476375,cerAty1:1e-08):1e-08):1e-08):1e-08,chlSab2:0.001348498747):0.002707371573,((colAng1:1e-08,pilTep1:0.001359474598):1e-08,(nasLar1:0.002688719101,rhiBie1:0.002698157613):1e-08):1e-08):0.002710466613):0.00268663801,ponAbe2:0.002952665428):0.002718460788,gorGor5:0.008205294751):1e-08,(panTro5:0.004085223486,panPan2:0.006831284192):0.001341208692,hg38:0.00405513935);
NCAN	((((((((((((((phaCin1:0.04241516344,sarHar1:0.07998535665):0.03873602605,monDom5:0.06985603609):0.2731203131,ornAna2:0.8323555567):1.058981208,((((loxAfr3:0.06021536061,triMan1:0.0714986355):0.01034885955,proCap2:0.1298732824):0.02887552547,((echTel2:0.2197970462,eleEdw1:0.1885583252):0.01320815888,oryAfe1:0.115275095):0.003332155002):0.207875324,(dasNov3:0.3503762521,choHof2:0.2169641302):0.1110424775):0.03077799236):1e-08,((((((((((((oviAri4:0.01505123425,oviCan1:0.04402754723):0.0232680889,capHir2:0.009190267056):0.0009396527902,panHod1:0.01445971):0.02056649248,(((bisBis1:0.0007378962226,bosMut1:0.003706767625):1e-08,(bosInd1:0.000745617326,bosTau8:0.003451936483):0.001726827897):0.009978924996,bubBub1:0.01272992331):0.008224708967):0.003603249363,(odoVir1:0.0186360486,cerEla1:0.02215852668):0.01766046712):0.07351813754,(((((turTru3:0.004096377206,orcOrc1:1e-08):0.01226491933,delLeu1:0.006158544947):0.004235127559,lipVex1:0.01160071162):0.009061878036,phyCat1:0.01340569838):0.002319466236,(balAcu1:0.01331061357,balMys1:0.002963552469):0.004891219273):0.03981152952):0.01226419802,susScr11:0.08833824361):0.007472767204,(((camFer2:0.0007295366665,camBac1:0.001500503834):0.000928312669,camDro1:0.0006180693692):0.01006521402,vicPac2:0.006335095005):0.0796343859):0.02772095587,(((equCab3:0.002271641172,equPrz1:0.0007634045403):1e-08,equAsi1:0.002270489508):0.07131544304,cerSim1:0.07713089311):0.03418851183):0.00435706797,((((((myoBra1:0.004683706247,myoLuc2:0.00779919363):0.008316156891,myoDav1:0.02032847497):0.01619882546,eptFus1:0.01793721713):0.03111772414,minNat1:0.05260115678):0.03041471689,desRot1:0.08593494806):0.03977111754,(((pteAle1:0.007436182961,pteVam2:0.002300463445):0.01152795983,rouAeg1:0.02420055546):0.06605334904,(rhiSin1:0.03935043039,hipArm1:0.04001145371):0.03970439583):0.005870324978):0.0300673115):0.003234341597,(((((((lepWed1:0.007520231094,neoSch1:0.005210976176):0.01755054199,odoRosDiv1:0.01409610157):0.02066706595,((musFur1:0.01423813742,enhLut1:0.01882193629):0.03979783285,ailFul1:0.05675250585):0.01366032372):0.003611346078,(ailMel1:0.0241704347,ursMar1:0.0122658693):0.02888349631):0.0080338959,(canFam3:0.00310548474,lycPic1:0.00305808772):0.05656207984):0.01883692394,((felCat8:0.04481717977,aciJub1:0.01275336173):0.007440967936,(panTig1:0.01102680967,panPar1:0.009320142656):0.01626088024):0.07761577668):0.04541702475,(manPen1:0.01808683397,manJav1:0.0220121206):0.1534142095):0.002347537931):0.03922694881,((eriEur2:1.476810792,sorAra2:0.4538920184):0.1111115761,conCri1:0.2199849562):0.02616300816):0.01928720272):0.03961022818,((((((((((((mm10:0.01526061615,musCar1:0.0152496224):0.01688204223,musPah1:0.02917869309):0.03660302101,rn6:0.0472316528):0.04757827567,merUng1:0.1158364287):0.02059187895,((criGri1:0.05105227256,mesAur1:0.06198611664):0.04264448255,micOch1:0.1175179249):0.02876650628):0.124753818,nanGal1:0.1810736361):0.06793905368,jacJac1:0.2415509509):0.1543373235,(casCan1:0.2258292176,dipOrd2:1.136037021):0.01594935134):0.01665372423,((hetGla2:0.07497971309,fukDam1:0.1560425062):0.0396990728,((chiLan1:0.09375619955,octDeg1:0.1227678049):0.02418646476,cavPor3:0.1729836424):0.04193859883):0.1625853703):0.009365660216,(speTri2:0.01734235632,marMar1:0.01537636633):0.1770625798):0.0238321827,(oryCun2:0.1284559465,ochPri3:0.2888672213):0.1942881457):0.01423336109,tupChi1:0.2350895067):0.001234055361):0.0286414902,galVar1:0.1092798214):0.01750996138,((micMur3:0.220857292,proCoq1:0.06167272467):0.04030595279,otoGar3:0.1326901174):0.04785583715):0.07648251732,(aotNan1:0.04241324091,(saiBol1:0.02434089668,cebCap1:0.0270833019):0.001116667823):0.04707337897):0.02699506908,(((((rheMac8:1e-08,macFas5:0.001577419616):0.002374888444,macNem1:0.002386590335):0.005327802797,(papAnu3:0.002933399566,(manLeu1:0.001099305166,cerAty1:0.003669132358):0.002926226417):0.002081232276):0.00178973157,chlSab2:0.0115699121):0.004969198949,((colAng1:0.01004857474,pilTep1:0.04121450637):0.0008761826956,(nasLar1:1e-08,(rhiRox1:1e-08,rhiBie1:0.002372939023):0.005632987512):0.005868954656):0.003065392586):0.01911467689):0.00955068699,nomLeu3:0.02463225262):0.003025149188,ponAbe2:0.02295381744):0.003315870043,gorGor5:0.0104851438):0.003194029682,(panTro5:0.003972316914,panPan2:1e-08):0.00557794184,hg38:0.004796599002);
NCAPD2	(((((((((((((((phaCin1:0.04308205998,sarHar1:0.05461883994):0.02516646972,monDom5:0.047183358):0.190384453,ornAna2:0.5219037073):0.07592205252,((((loxAfr3:0.0386313313,triMan1:0.04186170845):0.00144486075,proCap2:0.07720127267):0.01599559939,(((chrAsi1:0.05018417507,echTel2:0.1308671178):0.00421076257,eleEdw1:0.1075215803):0.003128202669,oryAfe1:0.05214920704):0.005843672026):0.0213328971,(dasNov3:0.05500303866,choHof2:0.0540332083):0.02300857165):0.006067737184):0.001388652536,((((((((((((oviAri4:1e-08,oviCan1:0.01343515818):0.01629413993,capHir2:0.005038904672):0.002753604538,panHod1:0.01862031723):0.01158940135,(((bisBis1:0.000882882124,bosMut1:0.00355450975):1e-08,(bosInd1:0.0008892117367,bosTau8:0.0018972379):0.0008841542871):0.00538347246,bubBub1:0.007990399323):0.006479888961):0.001511905652,(odoVir1:0.01627712587,cerEla1:0.01699661415):0.01027293399):0.07483295214,(((((turTru3:0.003330822616,orcOrc1:0.00288101139):0.002699418071,delLeu1:0.01781261977):0.003075130969,lipVex1:0.01882079091):0.0108824891,phyCat1:0.02735291893):1e-08,(balAcu1:0.009853828555,balMys1:0.006290951034):0.007083865204):0.01866466782):0.008487298814,susScr11:0.04039610042):0.01583373748,(((camFer2:0.003505921812,camBac1:0.0008762935979):0.001750643387,camDro1:1e-08):0.01540725547,vicPac2:0.01425710892):0.05588927946):0.03280411477,(((equCab3:1e-08,equPrz1:0.002620618977):0.002708799344,equAsi1:0.003406206905):0.03917148991,cerSim1:0.02975536344):0.02916898079):0.001326669872,((((((myoBra1:0.001710032317,myoLuc2:0.002685481642):0.000996253753,myoDav1:0.009434318894):0.009843329638,eptFus1:0.01301838118):0.02231398043,minNat1:0.03415920187):0.008819749272,desRot1:0.07613643551):0.01612193047,(((pteAle1:0.007802405109,pteVam2:0.002775742235):0.01056506931,rouAeg1:0.01750330359):0.04402473087,(rhiSin1:0.03340232529,hipArm1:0.03845120428):0.01713720996):0.002863406201):0.01901378908):1e-08,((((((neoSch1:0.02245278197,odoRosDiv1:0.01511203908):0.009204742994,((musFur1:0.01250789912,enhLut1:0.01688300063):0.02544860572,ailFul1:0.02814723447):0.01679760447):0.0003856380699,(ailMel1:0.008653210661,ursMar1:0.01251366817):0.01996679332):0.003139237419,(canFam3:0.002622687203,lycPic1:1e-08):0.0500900879):0.0129615583,((felCat8:0.002517478639,aciJub1:0.005640926781):0.001415293939,(panTig1:0.003493544348,panPar1:0.005258524661):0.002566607872):0.03145212873):0.02893808178,(manPen1:0.009733452645,manJav1:0.006932714106):0.08192969958):0.003894868776):0.004877180006,((eriEur2:0.1300870714,sorAra2:0.2062337575):0.02031673107,conCri1:0.08122294814):0.02018047504):0.009007469951):0.01639937391,((((((((((((mm10:0.01139689848,musCar1:0.0136148338):0.01994586867,musPah1:0.0204062118):0.02228843301,rn6:0.04376564162):0.02209420384,merUng1:0.06865431026):0.01171861099,((criGri1:0.03049813528,mesAur1:0.03683512724):0.0340164604,micOch1:0.07231064452):0.01300012339):0.04396316504,nanGal1:0.05684513819):0.01832541957,jacJac1:0.1578490837):0.01411184148,(casCan1:0.06742762756,dipOrd2:0.3178402884):0.007665530091):0.006601297462,((hetGla2:0.06691191975,fukDam1:0.06374809656):0.05445848319,((chiLan1:0.05822140741,octDeg1:0.07351429768):0.007449189552,cavPor3:0.07607165388):0.02003732535):0.08398392198):0.00350644801,(speTri2:0.00676644248,marMar1:0.004470614684):0.08460260547):0.009852214221,(oryCun2:0.05539252702,ochPri3:0.1027426617):0.0663512389):0.008796755431,tupChi1:0.1303529547):0.004463191431):0.002759760831,galVar1:0.07699994773):0.007344187939,((micMur3:0.02804641383,proCoq1:0.01845579833):0.01473750391,otoGar3:0.05084688201):0.01182537124):0.006264089306,tarSyr2:0.1098240129):0.02294195177,((calJac3:0.0190408824,aotNan1:0.01023472031):0.003507885515,(saiBol1:0.01718888863,cebCap1:0.02000268137):0.002614400719):0.01080868456):0.00732202624,(((((rheMac8:0.001751628614,macFas5:0.0008755058786):1e-08,macNem1:0.004396843016):0.00437314074,(papAnu3:0.003509278475,(manLeu1:0.002644991783,cerAty1:0.002638429383):0.001759679489):0.0009103989794):0.002910875951,chlSab2:0.01125966839):0.004450041743,((colAng1:0.007971979854,pilTep1:0.005302163257):0.0008538704703,(nasLar1:0.004098272485,(rhiRox1:0.000867250467,rhiBie1:0.009281710334):0.002101447766):0.006259174047):0.004438205708):0.01524957078):0.004893807243,nomLeu3:0.01512979089):0.0008368077783,ponAbe2:0.01576575615):0.002769349001,gorGor5:0.008048604642):0.001741776999,(panTro5:0.001747394835,panPan2:0.002620246993):0.0008728674377,hg38:0.002621400224);
NCAPD3	((((((((((((((phaCin1:0.1451075489,sarHar1:0.04334453044):0.06654343224,monDom5:0.06421393435):0.4836330517,((((loxAfr3:1e-08,triMan1:0.07164162099):1e-08,proCap2:0.2033399721):0.07194881508,(((chrAsi1:0.1605119894,echTel2:0.1110157213):1e-08,eleEdw1:0.236782522):1e-08,oryAfe1:0.07210448317):1e-08):0.09041363807,choHof2:0.2458041519):1e-08):0.08088883292,((((((((((((oviAri4:1e-08,oviCan1:1e-08):0.01585072712,capHir2:0.03169560077):1e-08,panHod1:1e-08):0.03181179772,(((bisBis1:1e-08,bosMut1:1e-08):1e-08,(bosInd1:1e-08,bosTau8:1e-08):1e-08):1e-08,bubBub1:0.0154927155):1e-08):1e-08,(odoVir1:0.03190318245,cerEla1:0.01568508225):1e-08):0.4155238053,(((((turTru3:1e-08,orcOrc1:1e-08):0.01629716874,delLeu1:1e-08):1e-08,lipVex1:1e-08):1e-08,phyCat1:1e-08):1e-08,(balAcu1:1e-08,balMys1:0.0168161163):0.04995186609):0.1746442059):0.06210820262,susScr11:0.2272775061):0.08411193999,(((camFer2:1e-08,camBac1:0.1400700112):1e-08,camDro1:1e-08):1e-08,vicPac2:0.04671363318):0.1266140646):0.1209431255,(((equCab3:1e-08,equPrz1:1e-08):1e-08,equAsi1:1e-08):0.03400454827,cerSim1:1e-08):0.05169920684):9.658117866e-05,((((((myoBra1:1e-08,myoLuc2:1e-08):1e-08,myoDav1:1e-08):0.03606424229,eptFus1:0.0175476579):0.03623576932,minNat1:0.05375666392):0.01760869725,desRot1:0.1231404163):1e-08,(((pteAle1:1e-08,pteVam2:1e-08):0.01601656129,rouAeg1:1e-08):0.01604645016,(rhiSin1:0.05404071821,hipArm1:0.04853259996):1e-08):1e-08):0.0291517649):1e-08,(((((((lepWed1:1e-08,neoSch1:1e-08):0.01807266409,odoRosDiv1:0.01782806296):1e-08,((musFur1:1e-08,enhLut1:1e-08):1e-08,ailFul1:0.03637539135):1e-08):1e-08,(ailMel1:0.03568423985,ursMar1:1e-08):0.05483680308):1e-08,(canFam3:1e-08,lycPic1:1e-08):0.3670285661):0.01727524454,((felCat8:1e-08,aciJub1:1e-08):1e-08,(panTig1:1e-08,panPar1:1e-08):1e-08):0.03618616593):0.03450207707,(manPen1:0.01986593613,manJav1:0.01520834162):0.0795703532):1e-08):0.01728988736,((eriEur2:0.04352279814,sorAra2:0.2893830031):1e-08,conCri1:0.09148169786):0.06450201497):0.01885089144):1e-08,((((((((((((mm10:0.03065971285,musCar1:0.06512816364):0.05460383273,musPah1:0.05576614506):0.03482555101,rn6:0.0378684246):0.05511599025,merUng1:0.1052068424):0.0587200648,((criGri1:0.01870277149,mesAur1:0.03128347958):0.03837340941,micOch1:0.1325099417):0.01603110126):0.2023917468,nanGal1:0.09317224432):1e-08,jacJac1:0.1606807356):0.02512233052,(casCan1:0.02196048343,dipOrd2:0.1473900811):0.01974821511):0.02751001014,((hetGla2:0.0341543271,fukDam1:0.05053406627):0.01656913922,((chiLan1:0.01803405291,octDeg1:0.0903074796):0.047500014,cavPor3:0.08742849395):0.004086591828):0.08679428814):0.01126771466,(speTri2:1e-08,marMar1:0.01588050929):0.1097827574):0.01660340948,(oryCun2:0.03636764329,ochPri3:0.07224321195):0.03581306372):1e-08,tupChi1:0.1942502085):0.01488596323):1e-08,galVar1:0.03690304388):1e-08,((micMur3:0.03485178522,proCoq1:1e-08):1e-08,otoGar3:0.1271213096):0.03487466692):0.008923472693,tarSyr2:0.2535337419):0.05028992452,((calJac3:1e-08,aotNan1:0.01719156534):1e-08,(saiBol1:1e-08,cebCap1:1e-08):1e-08):1e-08):0.05791706274,(((((rheMac8:1e-08,macFas5:1e-08):1e-08,macNem1:1e-08):1e-08,(papAnu3:1e-08,(manLeu1:1e-08,cerAty1:0.01748231407):1e-08):1e-08):1e-08,chlSab2:1e-08):1e-08,((colAng1:1e-08,pilTep1:0.01832302219):1e-08,(nasLar1:1e-08,(rhiRox1:1e-08,rhiBie1:1e-08):1e-08):1e-08):1e-08):0.019267692):1e-08,nomLeu3:0.01716449288):1e-08,ponAbe2:0.01709602123):1e-08,gorGor5:1e-08):1e-08,(panTro5:1e-08,panPan2:1e-08):0.01755628209,hg38:1e-08);
NCAPG2	(((((((((((((((phaCin1:0.03497593418,sarHar1:0.06177329328):0.02091722995,monDom5:0.09940454438):0.1688458804,ornAna2:0.2846254144):0.1582427048,((((loxAfr3:0.03463477702,triMan1:0.03690360008):1e-08,proCap2:0.07427239739):0.004598781882,(((chrAsi1:0.06382762339,echTel2:0.1053836479):0.01099640626,eleEdw1:0.1337548018):0.006490786654,oryAfe1:0.07012273381):0.004128252032):0.0462641188,dasNov3:0.05808194067):0.01143437411):0.02407377824,((((((((((((oviAri4:1e-08,oviCan1:0.01035019566):0.02176542014,capHir2:0.005572525847):0.003389923705,panHod1:0.01527552528):0.01780130777,(((bisBis1:0.002144246634,bosMut1:0.001067454903):1e-08,(bosInd1:1e-08,bosTau8:0.003207954917):1e-08):0.01078103974,bubBub1:0.01315104758):0.008854877609):0.01017023635,(odoVir1:0.01096499309,cerEla1:0.04100927747):0.01546182835):0.0833388616,(((((turTru3:1e-08,orcOrc1:1e-08):0.00208748399,delLeu1:0.005291507948):0.0009908263927,lipVex1:0.00746506818):0.007020006508,phyCat1:0.01325735414):0.003105516202,(balAcu1:0.00559756857,balMys1:0.002854554174):0.009943733397):0.03284108481):0.01620067685,susScr11:0.07897516471):0.01886520527,(((camFer2:1e-08,camBac1:1e-08):1e-08,camDro1:0.001054053496):0.005487277684,vicPac2:0.009969182183):0.1140471593):0.04516869916,(((equCab3:1e-08,equPrz1:0.00102450918):0.002739063507,equAsi1:0.0003889844109):0.0229959811,cerSim1:0.02165985764):0.0233887481):0.003048817387,((((((myoBra1:0.003168768408,myoLuc2:0.003156750489):0.001370871641,myoDav1:0.006145352503):0.01434977843,eptFus1:0.02548246648):0.0374754659,minNat1:0.04842857913):0.007496419686,desRot1:0.06798815744):0.04191570567,(((pteAle1:0.001014844467,pteVam2:0.002143661693):0.01690416029,rouAeg1:0.01661996219):0.07173756064,(rhiSin1:0.05064216954,hipArm1:0.03879026722):0.01790432991):0.006817602706):0.01810414177):0.001575087711,(((((((lepWed1:0.001556691631,neoSch1:0.004665675516):0.01251839544,odoRosDiv1:0.01549960538):0.008477739666,((musFur1:0.02685714409,enhLut1:0.01530390287):0.03306589584,ailFul1:0.0254462089):0.008520686368):1e-08,(ailMel1:0.009958398714,ursMar1:0.004996687405):0.006919750853):0.006605807075,(canFam3:0.001024739081,lycPic1:0.001031934048):0.05041724991):0.009775552446,((felCat8:0.001274868402,aciJub1:0.002145763003):0.001045326007,(panTig1:0.001041045246,panPar1:0.001043731364):0.001102628363):0.03376302712):0.03128042696,(manPen1:0.003576833093,manJav1:0.008939739214):0.09625986647):0.01312665189):0.005621940713,((eriEur2:0.1583077214,sorAra2:0.1024814252):1e-08,conCri1:0.3309690514):0.03317639486):0.01623114814):0.01498510803,((((((((((((mm10:0.005948570941,musCar1:0.005653082602):0.02429586772,musPah1:0.01561051866):0.01533641505,rn6:0.04539311568):0.02735920428,merUng1:0.07116965481):0.0134119894,((criGri1:0.0358557554,mesAur1:0.02097373909):0.02644035363,micOch1:0.04321229663):0.01789982361):0.04698350451,nanGal1:0.06641009286):0.008266472461,jacJac1:0.08280612621):0.05563159648,(casCan1:0.05745024455,dipOrd2:0.09644848851):0.02337203995):0.02686928208,((hetGla2:0.02800798236,fukDam1:0.03513106129):0.01292403913,((chiLan1:0.02931993628,octDeg1:0.04879445004):0.006283200222,cavPor3:0.06559286982):0.007435362953):0.04156847811):0.002324675793,(speTri2:0.01281802875,marMar1:0.008744636529):0.09694380466):0.02783120368,(oryCun2:0.0387057622,ochPri3:0.06914672428):0.04640075039):0.006966024521,tupChi1:0.3151125787):0.001228532976):0.006009603937,galVar1:0.09050109181):0.02539794261,((micMur3:0.03931949224,proCoq1:0.01693610212):0.0507556292,otoGar3:0.1033888612):0.05592580974):0.005175369847,tarSyr2:0.07054286201):0.03519156702,(aotNan1:0.009154131206,(saiBol1:0.01240143674,cebCap1:0.01380520188):0.0006272354076):0.01755397358):0.009510664236,(((((rheMac8:1e-08,macFas5:1e-08):0.0009734114312,macNem1:1e-08):1e-08,(papAnu3:0.008117056021,(manLeu1:0.001944171754,cerAty1:0.001942639138):0.0009711608868):1e-08):0.005966049922,chlSab2:0.005066848688):0.003026043989,(colAng1:0.006895962721,(nasLar1:1e-08,(rhiRox1:0.001010187372,rhiBie1:0.001012336341):0.002500135507):0.001251956423):0.00154592893):0.003045474771):0.005874822077,nomLeu3:0.01095703515):0.0009943054724,ponAbe2:0.003035735195):0.005801878924,gorGor5:0.002140960478):0.001223059339,(panTro5:1e-08,panPan2:0.0009867911414):0.003778011293,hg38:0.001903365998);
NCAPG	(((((((((((((((phaCin1:0.03364188979,sarHar1:0.06821956613):0.00807139036,monDom5:0.0222726749):0.1256291097,ornAna2:0.3748617824):0.1464038662,((((loxAfr3:0.04334282744,triMan1:0.03681043733):1e-08,proCap2:0.04602774299):0.03949781749,(((chrAsi1:0.04468358235,echTel2:0.08348662758):0.0185403479,eleEdw1:0.1042355778):1e-08,oryAfe1:0.06492692712):0.01038516883):0.02008788616,(dasNov3:0.02174657441,choHof2:0.05024313432):0.007471473721):1e-08):0.02871333063,((((((((((((oviAri4:1e-08,oviCan1:0.02621528998):0.02572229863,capHir2:0.007183296157):1e-08,panHod1:0.007434263616):1e-08,(((bisBis1:1e-08,bosMut1:1e-08):1e-08,(bosInd1:1e-08,bosTau8:1e-08):1e-08):0.007038865138,bubBub1:1e-08):0.007103249947):0.007069470645,(odoVir1:0.0147535925,cerEla1:1e-08):1e-08):0.04496417569,(((((turTru3:1e-08,orcOrc1:0.007101774326):1e-08,delLeu1:1e-08):1e-08,lipVex1:0.007106852365):0.01418683872,phyCat1:0.007124512721):1e-08,(balAcu1:1e-08,balMys1:0.007129862095):0.02901862611):0.02950110164):0.01911939589,susScr11:0.02400630879):1e-08,(((camFer2:1e-08,camBac1:1e-08):1e-08,camDro1:1e-08):0.006882215668,vicPac2:1e-08):0.04833073683):0.01669860399,((equCab3:1e-08,equAsi1:1e-08):0.05373813782,cerSim1:0.04205652708):0.03913618086):0.008768673573,((((((myoBra1:1e-08,myoLuc2:0.006882297052):1e-08,myoDav1:0.00681549883):0.01472286511,eptFus1:0.05177601853):0.01425291641,minNat1:0.05924464568):0.01690664731,desRot1:0.159363354):0.04303705306,(((pteAle1:1e-08,pteVam2:1e-08):1e-08,rouAeg1:0.006973522937):0.07327583387,(rhiSin1:0.03687819866,hipArm1:0.02884679668):1e-08):0.007081645666):0.01396069256):1e-08,(((((((lepWed1:1e-08,neoSch1:1e-08):0.01408138042,odoRosDiv1:0.02176740793):1e-08,((musFur1:0.01429550335,enhLut1:0.006245788588):0.01468855396,ailFul1:0.02071133789):0.01405360321):1e-08,(ailMel1:0.024417092,ursMar1:0.01046574808):0.02772228702):0.01493062119,(canFam3:1e-08,lycPic1:0.007209257558):0.190035121):1e-08,((felCat8:1e-08,aciJub1:1e-08):0.02865846261,(panTig1:1e-08,panPar1:1e-08):1e-08):0.05108084358):0.01424376905,(manPen1:0.09742402446,manJav1:0.04132361964):0.06489259919):1e-08):1e-08,((eriEur2:0.1337161245,sorAra2:0.1483175636):0.008646753697,conCri1:0.03664958048):0.01993627843):0.007190469853):0.007036119573,((((((((((((mm10:0.006787789937,musCar1:0.006572152152):0.05047933616,musPah1:0.04064314571):0.004291785898,rn6:0.05470384194):0.03974399189,merUng1:0.07337262956):0.02844235812,((criGri1:0.006165355172,mesAur1:0.04253551698):0.0350409955,micOch1:0.02871072221):1e-08):0.07502907113,nanGal1:0.03683829279):0.01608859673,jacJac1:0.09076267492):0.05753148064,(casCan1:0.07608971249,dipOrd2:0.106476292):0.02374490133):1e-08,((hetGla2:0.03722053896,fukDam1:0.05927250663):0.01790937916,((chiLan1:0.06553503008,octDeg1:0.08610091099):1e-08,cavPor3:0.1346617247):1e-08):0.07141051899):1e-08,(speTri2:1e-08,marMar1:0.0138904631):0.05028705635):1e-08,(oryCun2:1e-08,ochPri3:0.2411427509):0.08873975185):1e-08,tupChi1:0.2107577693):1e-08):1e-08,galVar1:0.02152762604):0.01591654856,((micMur3:0.008586189605,proCoq1:0.04318455852):0.02217967356,otoGar3:0.1097665858):0.006876993393):1e-08,tarSyr2:0.1689292516):0.01316043225,((calJac3:0.006981593893,aotNan1:0.01390184412):1e-08,(saiBol1:0.013749778,cebCap1:0.02076834496):1e-08):0.04568772655):0.02065591522,(((((rheMac8:1e-08,macFas5:1e-08):0.002039128058,macNem1:0.01213339841):0.01340579234,(papAnu3:1e-08,(manLeu1:1e-08,cerAty1:1e-08):1e-08):1e-08):1e-08,chlSab2:0.006801013393):1e-08,((colAng1:0.00679861022,pilTep1:1e-08):1e-08,(nasLar1:1e-08,(rhiRox1:1e-08,rhiBie1:1e-08):1e-08):0.01364832524):0.006798980309):0.006837064281):0.006780550433,nomLeu3:0.006792330662):1e-08,ponAbe2:0.02781570437):1e-08,gorGor5:0.01407201):1e-08,(panTro5:1e-08,panPan2:1e-08):1e-08,hg38:0.006802530401);
NCAPH2	((((((((((((((phaCin1:0.08473020695,sarHar1:0.1220617641):0.05603176105,monDom5:0.1547825438):0.5038912911,((((loxAfr3:0.03840014646,triMan1:0.07077181554):1e-08,proCap2:0.1452607235):0.0361590272,(((chrAsi1:0.1327389472,echTel2:0.1624429507):0.02788459547,eleEdw1:0.1852760847):0.008612858897,oryAfe1:0.1062846307):0.02647835488):0.0862594178,(dasNov3:0.1104492794,choHof2:0.08534727073):0.0944644656):1e-08):0.0376247073,((((((((((((oviAri4:0.03440459024,oviCan1:0.1400418064):1e-08,capHir2:0.008170210801):1e-08,panHod1:0.02156038753):0.01744095064,(((bisBis1:0.002641859618,bosMut1:0.0293304502):1e-08,bosTau8:1e-08):0.004073024748,bubBub1:0.002029501054):0.009673316644):0.01970257285,(odoVir1:0.01376535869,cerEla1:0.02211773915):0.01153579344):0.1635022173,(((((turTru3:0.006824611134,orcOrc1:1e-08):0.009540519819,delLeu1:0.01036415999):0.003338875442,lipVex1:0.01237736581):0.01145198713,phyCat1:0.1287461286):0.005124221749,(balAcu1:0.009072987036,balMys1:0.01049230039):0.003396176172):0.1103243284):0.01661181293,susScr11:0.2250981786):0.009165369152,(((camFer2:0.01111626125,camBac1:1e-08):0.004260479537,camDro1:0.002159492651):1e-08,vicPac2:0.01055468424):0.1145488239):0.03365918029,(((equCab3:1e-08,equPrz1:1e-08):1e-08,equAsi1:0.001989810146):0.04805890308,cerSim1:0.04087528086):0.04558595968):0.003327450514,((((((myoBra1:0.00635443617,myoLuc2:0.01478737655):0.002089705782,myoDav1:0.00833285525):0.01743510145,eptFus1:0.0255954374):0.04497015573,minNat1:0.03322568024):0.0116852445,desRot1:0.06763971686):0.03864936722,(((pteAle1:1e-08,pteVam2:0.004064636364):0.01705077265,rouAeg1:0.04369685211):0.09077408676,(rhiSin1:0.0613260696,hipArm1:0.05245263519):0.03638145263):0.0346631318):0.02807893709):1e-08,(((((((lepWed1:0.002094262579,neoSch1:0.001971805802):0.01022182259,odoRosDiv1:0.01014285712):0.02036219665,((musFur1:0.03266985826,enhLut1:0.02753917564):0.03268261616,ailFul1:0.06605939893):0.007978070778):0.004485856632,(ailMel1:0.01446211722,ursMar1:0.01051417231):0.01103348891):0.01106604864,(canFam3:0.002062892707,lycPic1:1e-08):0.1006854826):0.0005316292558,((felCat8:0.004622663114,aciJub1:0.01709309297):0.00205075897,(panTig1:0.006426635536,panPar1:1e-08):0.007442993902):0.06009128951):0.05596669198,(manPen1:0.01509106374,manJav1:0.02322044717):0.1224932326):0.001993322144):0.01539587021,((eriEur2:0.3331663216,sorAra2:0.3463950305):1e-08,conCri1:0.3253539196):0.05056953508):0.02471583806):0.05017126748,((((((((((((mm10:0.002158453931,musCar1:0.01214966066):0.02167417238,musPah1:0.01800815687):0.04527168902,rn6:0.04525347027):0.02301539993,merUng1:0.08424100373):0.008873971559,((criGri1:0.02990616341,mesAur1:0.029394578):0.01983826789,micOch1:0.07055997942):0.006661600396):0.06762511344,nanGal1:0.06457199509):0.01447845352,jacJac1:0.1162801438):0.02951427451,(casCan1:0.06371125765,dipOrd2:0.129078153):0.02476026964):0.03338374896,((hetGla2:0.05472069139,fukDam1:0.04375476169):0.02700139886,((chiLan1:0.03184960808,octDeg1:0.09045949854):0.006492907646,cavPor3:0.08726758288):0.005020398431):0.1037295669):0.01310521624,(speTri2:0.007850122111,marMar1:0.02440465059):0.1034085783):0.02713044721,(oryCun2:0.07392925328,ochPri3:0.1871870704):0.09953721878):0.007644004391,tupChi1:0.1645836906):1e-08):0.003163074777,galVar1:0.1041637506):0.01889860143,((micMur3:0.03965599376,proCoq1:0.01994015343):0.04470597922,otoGar3:0.1094323799):0.03478649304):0.02329777611,tarSyr2:0.1123775586):0.02661344538,((calJac3:0.03309418815,aotNan1:0.0139820443):0.002003076319,(saiBol1:0.02008240457,cebCap1:0.008206535584):1e-08):0.0173977978):0.01085601363,(((((rheMac8:1e-08,macFas5:0.0039925287):1e-08,macNem1:1e-08):0.01086951376,(papAnu3:0.00398604216,(manLeu1:1e-08,cerAty1:0.006048993816):0.001993624512):0.003250137676):0.00361849669,chlSab2:0.005173656516):0.009443233307,((colAng1:0.01016968647,pilTep1:0.002003679308):0.003992061122,(nasLar1:1e-08,(rhiRox1:1e-08,rhiBie1:0.04744053394):1e-08):0.004026863347):0.008335008175):0.01690303377):0.01847451874,nomLeu3:0.0273753917):1e-08,ponAbe2:0.01649363354):0.004586827501,gorGor5:0.006272941136):0.001999667658,(panTro5:0.003983298033,panPan2:0.00203486408):0.004022486863,hg38:0.004035166378);
NCAPH	(((((((((((((((phaCin1:0.05346078169,sarHar1:0.03895986289):0.01845892829,monDom5:0.03333711331):0.2687447864,ornAna2:0.3375010754):0.3386681662,((((loxAfr3:0.06666760859,triMan1:0.1020195772):0.009484645726,proCap2:0.07488532452):0.04722621439,(((chrAsi1:0.08869458075,echTel2:0.1268232257):0.01232306052,eleEdw1:0.2048347338):0.00434670609,oryAfe1:0.07469176581):0.004270499711):0.04785133303,(dasNov3:0.09851092488,choHof2:0.0949419369):0.07381282386):0.002490155016):0.01325337442,((((((((((((oviAri4:1e-08,oviCan1:0.02212162385):0.006414986696,capHir2:0.001591428226):0.002129282141,panHod1:0.02384898091):0.01824321273,(((bisBis1:0.004884317382,bosMut1:0.00159849783):1e-08,(bosInd1:1e-08,bosTau8:1e-08):1e-08):0.009253093275,bubBub1:0.02020795349):0.01161194667):0.0108560417,(odoVir1:0.0167706004,cerEla1:0.0104438363):0.02157114784):0.1331746744,(((((turTru3:0.003021057218,orcOrc1:0.004638487842):0.002896403613,delLeu1:0.006306565266):0.006846600762,lipVex1:0.01790511567):0.01419890599,phyCat1:0.01303123661):1e-08,(balAcu1:0.01684654831,balMys1:0.001770269228):0.006013396812):0.03176912044):0.02628440168,susScr11:0.06769531995):0.008344087254,(((camFer2:1e-08,camBac1:1e-08):1e-08,camDro1:0.001498475252):0.006566450014,vicPac2:0.004428484058):0.05176252242):0.03678017386,(((equCab3:1e-08,equPrz1:1e-08):0.001308654306,equAsi1:0.004680885524):0.05738085192,cerSim1:0.06265310109):0.1188875513):0.001875469928,((((((myoBra1:0.004640667588,myoLuc2:0.00302790118):0.00307196644,myoDav1:0.01118802875):0.007692099808,eptFus1:0.02327814472):0.03589852018,minNat1:0.025360719):0.009930469032,desRot1:0.1041941027):0.03113524622,(((pteAle1:0.00309710838,pteVam2:0.001581081548):0.01141871149,rouAeg1:0.01956301213):0.1011603967,(rhiSin1:0.09462078179,hipArm1:0.04198580026):0.09634174071):0.02083273958):0.08021320222):0.001937360805,(((((((lepWed1:0.007537550463,neoSch1:0.002987909217):0.001632635359,odoRosDiv1:0.0373603625):0.004531895738,((musFur1:0.01282534609,enhLut1:0.01359898078):0.02019410001,ailFul1:0.02836444315):0.01653565417):0.00476428062,(ailMel1:0.01043409284,ursMar1:0.02767545538):0.02462806166):0.01139971828,(canFam3:0.001606587644,lycPic1:0.00163801585):0.06785861261):0.0320353154,((felCat8:1e-08,aciJub1:0.006333709501):0.00166360939,(panTig1:0.001557326774,panPar1:0.001585022848):0.004691040291):0.02631797997):0.04417439609,manJav1:0.1263126849):0.006160407897):0.00422471133,((eriEur2:0.09445989532,sorAra2:0.2649095812):0.02409833576,conCri1:0.08281742434):0.0406938629):0.01974317187):0.008984119307,((((((((((((mm10:0.006703815083,musCar1:0.01400287491):0.02283828876,musPah1:0.03161102052):0.03295541531,rn6:0.062131361):0.03993792236,merUng1:0.0831061514):0.02513106287,((criGri1:0.04437848719,mesAur1:0.03524343806):0.02690554309,micOch1:0.0834164963):0.01937939777):0.05852518968,nanGal1:0.09168935091):0.01113404775,jacJac1:0.1769260293):0.05577043618,(casCan1:0.05532954025,dipOrd2:0.1237387247):0.02465905894):0.01266516703,((hetGla2:0.05174175384,fukDam1:0.03294687103):0.03178751471,((chiLan1:0.04520986821,octDeg1:0.1152745497):0.00722799057,cavPor3:0.1216785945):0.01989412404):0.07602390262):0.004970631463,(speTri2:0.01327556587,marMar1:0.008463900761):0.1089242405):0.01980289817,(oryCun2:0.1030273701,ochPri3:0.09552730938):0.06472006139):0.009477255235,tupChi1:0.1351020623):0.004571495005):0.001519281263,galVar1:0.07400550571):0.01177462119,((micMur3:0.03420918436,proCoq1:0.01514758779):0.0365217366,otoGar3:0.07254253875):0.01516431118):0.005690922959,tarSyr2:0.1016342173):0.05012586075,((calJac3:0.01761176113,aotNan1:0.02199687696):1e-08,(saiBol1:0.01090420424,cebCap1:0.01251890476):0.001537413534):0.01852229689):0.008227709123,(((((rheMac8:0.003169266006,macFas5:1e-08):0.003136169221,macNem1:0.003512623818):1e-08,(papAnu3:0.006682929698,(manLeu1:0.003668123203,cerAty1:0.004727702705):1e-08):1e-08):0.003133258355,chlSab2:0.003125424761):0.003177127735,((colAng1:0.0127931432,pilTep1:0.009495429812):0.001550927467,(nasLar1:1e-08,(rhiRox1:0.003104444451,rhiBie1:0.003113850886):0.006258739822):1e-08):0.00308435388):0.01543062511):0.003683373785,nomLeu3:0.0194059339):1e-08,ponAbe2:0.007565160215):0.008706387033,gorGor5:0.009433790699):1e-08,(panTro5:0.001548700108,panPan2:0.00154767626):1e-08,hg38:0.006204090577);
NCBP1	(((((((((((((((phaCin1:0.02153001846,sarHar1:1e-08):0.02231893057,monDom5:1e-08):0.2907199336,ornAna2:0.4718537446):0.3631997137,((((loxAfr3:1e-08,triMan1:1e-08):1e-08,proCap2:1e-08):0.0234116587,(((chrAsi1:0.09736638719,echTel2:0.1521797553):1e-08,eleEdw1:0.0652808185):1e-08,oryAfe1:0.04960428815):1e-08):0.02378380937,(dasNov3:1e-08,choHof2:0.02163894509):1e-08):1e-08):1e-08,((((((((((((oviAri4:1e-08,oviCan1:1e-08):1e-08,capHir2:1e-08):0.02204918894,panHod1:1e-08):1e-08,(((bisBis1:1e-08,bosMut1:1e-08):1e-08,(bosInd1:1e-08,bosTau8:1e-08):1e-08):1e-08,bubBub1:1e-08):1e-08):1e-08,(odoVir1:0.02252716315,cerEla1:0.02152565748):1e-08):1e-08,(((((turTru3:1e-08,orcOrc1:1e-08):1e-08,delLeu1:1e-08):1e-08,lipVex1:1e-08):1e-08,phyCat1:1e-08):1e-08,(balAcu1:1e-08,balMys1:1e-08):1e-08):1e-08):1e-08,susScr11:1e-08):1e-08,(((camFer2:1e-08,camBac1:0.100677397):0.06556046341,camDro1:1e-08):1e-08,vicPac2:1e-08):1e-08):1e-08,((equCab3:1e-08,equAsi1:0.02295544105):0.04734761636,cerSim1:1e-08):1e-08):1e-08,((((((myoBra1:1e-08,myoLuc2:1e-08):1e-08,myoDav1:1e-08):0.04751653412,eptFus1:1e-08):0.04755496679,minNat1:0.07707888386):1e-08,desRot1:1e-08):1e-08,(((pteAle1:1e-08,pteVam2:1e-08):1e-08,rouAeg1:1e-08):1e-08,(rhiSin1:0.04734966648,hipArm1:1e-08):0.02340024008):1e-08):0.02370191601):1e-08,((((((neoSch1:1e-08,odoRosDiv1:1e-08):1e-08,((musFur1:1e-08,enhLut1:1e-08):1e-08,ailFul1:1e-08):1e-08):1e-08,(ailMel1:0.02389881015,ursMar1:0.03387741564):1e-08):1e-08,(canFam3:1e-08,lycPic1:1e-08):1e-08):1e-08,((felCat8:1e-08,aciJub1:0.02688075347):1e-08,(panTig1:1e-08,panPar1:1e-08):1e-08):1e-08):1e-08,(manPen1:1e-08,manJav1:1e-08):1e-08):1e-08):1e-08,((eriEur2:0.05815983596,sorAra2:0.08632705209):0.04433994621,conCri1:1e-08):0.04610877357):1e-08):1e-08,((((((((((((mm10:1e-08,musCar1:1e-08):1e-08,musPah1:1e-08):1e-08,rn6:1e-08):1e-08,merUng1:0.07089548343):0.02209174116,((criGri1:1e-08,mesAur1:0.0217906836):1e-08,micOch1:0.02209190057):1e-08):1e-08,nanGal1:1e-08):0.02196071058,jacJac1:0.1470860355):1e-08,(casCan1:1e-08,dipOrd2:0.05643780649):1e-08):1e-08,((hetGla2:1e-08,fukDam1:1e-08):1e-08,((chiLan1:1e-08,octDeg1:0.02330410089):1e-08,cavPor3:1e-08):1e-08):0.04851225146):1e-08,(speTri2:0.02205119924,marMar1:1e-08):1e-08):1e-08,(oryCun2:1e-08,ochPri3:0.04579469537):0.02205530026):1e-08,tupChi1:0.2306178294):1e-08):1e-08,galVar1:0.1297741852):1e-08,((micMur3:1e-08,proCoq1:1e-08):1e-08,otoGar3:0.02207855289):1e-08):1e-08,tarSyr2:0.02424043388):1e-08,((calJac3:1e-08,aotNan1:1e-08):1e-08,(saiBol1:1e-08,cebCap1:1e-08):1e-08):0.02370441876):1e-08,(((((rheMac8:1e-08,macFas5:1e-08):1e-08,macNem1:1e-08):1e-08,(papAnu3:1e-08,(manLeu1:1e-08,cerAty1:1e-08):1e-08):1e-08):1e-08,chlSab2:1e-08):1e-08,((colAng1:1e-08,pilTep1:1e-08):1e-08,(rhiRox1:1e-08,rhiBie1:1e-08):1e-08):1e-08):1e-08):1e-08,nomLeu3:1e-08):1e-08,ponAbe2:1e-08):1e-08,gorGor5:1e-08):1e-08,(panTro5:1e-08,panPan2:1e-08):1e-08,hg38:1e-08);
NCBP2-AS2	(((((((((((((phaCin1:0.155214419,monDom5:0.150262692):0.5422125264,((((loxAfr3:0.1140650261,triMan1:0.03690396176):1e-08,proCap2:0.05089576978):0.02395739026,(((chrAsi1:0.0705351482,echTel2:0.02419571099):0.02572261541,eleEdw1:0.08901177597):1e-08,oryAfe1:0.1427991938):1e-08):0.02584167962,(dasNov3:0.09714273837,choHof2:0.06522669986):0.08546696496):0.02371406828):1e-08,((((((((((((oviAri4:0.04808496363,oviCan1:1e-08):1e-08,capHir2:1e-08):1e-08,panHod1:0.02290429086):1e-08,(((bisBis1:0.02315716644,bosMut1:1e-08):1e-08,(bosInd1:1e-08,bosTau8:1e-08):1e-08):0.01171171308,bubBub1:1e-08):0.01154724208):0.01160931567,(odoVir1:1e-08,cerEla1:1.364782829):1e-08):0.0117892022,(((((turTru3:0.0232010715,orcOrc1:1e-08):1e-08,delLeu1:1e-08):0.01141509175,lipVex1:0.01161312003):0.02296561362,phyCat1:0.03038626517):1e-08,(balAcu1:0.02330083926,balMys1:0.0230064608):1e-08):0.04888071474):1e-08,susScr11:0.0236809783):1e-08,(((camFer2:1e-08,camBac1:1e-08):1e-08,camDro1:0.02592158888):0.03410942506,vicPac2:0.221736323):0.02677531096):0.02451917068,(((equCab3:1e-08,equPrz1:0.01435726992):1e-08,equAsi1:1e-08):1e-08,cerSim1:0.03693586357):0.02476688763):1e-08,(((((myoLuc2:0.02050109313,myoDav1:0.08969487352):1e-08,eptFus1:0.02490660317):0.01231846505,minNat1:0.03653713325):1e-08,desRot1:0.07596400216):1e-08,(((pteAle1:1e-08,pteVam2:0.01204495526):0.01490810336,rouAeg1:0.02348129533):0.03560938909,(rhiSin1:0.03619755251,hipArm1:0.01190631485):0.01201471568):1e-08):0.0240265263):1e-08,(((((((lepWed1:1e-08,neoSch1:1e-08):0.0116135453,odoRosDiv1:0.03654417768):1e-08,((musFur1:0.01223426567,enhLut1:1e-08):0.02419827979,ailFul1:0.03616962759):0.01149511946):1e-08,(ailMel1:1e-08,ursMar1:0.1566725432):1e-08):0.01531039603,lycPic1:0.0771486085):1e-08,((felCat8:1e-08,aciJub1:1e-08):1e-08,(panTig1:1e-08,panPar1:1e-08):1e-08):0.03885903172):0.02050601948,(manPen1:1e-08,manJav1:0.01582183651):0.03250771862):1e-08):0.02405637173,((eriEur2:0.05421897983,sorAra2:0.1960343213):0.1015282145,conCri1:0.08962095687):1e-08):1e-08):0.0123361809,((((((((((((mm10:1e-08,musCar1:0.02456698825):0.02442596571,musPah1:0.06315935979):0.02485071686,rn6:0.06311744401):0.04848171388,merUng1:0.1016857988):1e-08,((criGri1:0.359865945,mesAur1:0.0338008997):0.01548479748,micOch1:0.1148808974):0.01558469735):0.07940562791,nanGal1:0.07682638252):1e-08,jacJac1:0.2779444617):0.08155957439,(casCan1:0.04687978908,dipOrd2:0.1200173892):0.01530678916):0.01191495674,((hetGla2:0.02052138428,fukDam1:0.08203013986):0.01960859986,((chiLan1:0.01142748995,octDeg1:0.01271218127):0.01085904742,cavPor3:0.05017138587):0.009014396865):0.03766767955):1e-08,(speTri2:1e-08,marMar1:1e-08):0.1403234754):0.02759590152,(oryCun2:0.02532659341,ochPri3:0.1039141426):0.01192397295):1e-08,tupChi1:0.01242778875):1e-08):0.0163012741,galVar1:0.04571818257):0.01345662758,((micMur3:0.0128823762,proCoq1:0.02151963293):0.01446763012,otoGar3:0.07079131286):0.05835963257):0.01019561046,tarSyr2:0.02833620158):0.03781613035,((calJac3:0.01163404511,aotNan1:1e-08):1e-08,(saiBol1:0.01180284128,cebCap1:1e-08):1e-08):0.03430977832):0.02516523394,(((((rheMac8:1e-08,macFas5:1e-08):1e-08,macNem1:1e-08):1e-08,(papAnu3:1e-08,(manLeu1:0.01163225395,cerAty1:1e-08):1e-08):1e-08):1e-08,chlSab2:1e-08):0.01164427432,((colAng1:1e-08,pilTep1:0.01156261056):1e-08,(nasLar1:0.01151953833,(rhiRox1:1e-08,rhiBie1:1e-08):1e-08):1e-08):1e-08):0.01185601775):0.0113173773,nomLeu3:0.01146605942):1e-08,ponAbe2:1e-08):1e-08,gorGor5:1e-08):1e-08,(panTro5:1e-08,panPan2:0.01141467011):1e-08,hg38:1e-08);
NCBP2	((((((((((((((phaCin1:1e-08,sarHar1:1e-08):1e-08,monDom5:0.06671120087):0.09669164547,((((loxAfr3:1e-08,triMan1:1e-08):1e-08,proCap2:0.01425438188):0.006937196639,(((chrAsi1:0.2380386221,echTel2:0.06551975758):0.006640432447,eleEdw1:0.03330098834):1e-08,oryAfe1:1e-08):1e-08):1e-08,(dasNov3:1e-08,choHof2:1e-08):0.006870331671):1e-08):1e-08,((((((((((((oviAri4:1e-08,oviCan1:1e-08):1e-08,capHir2:1e-08):1e-08,panHod1:1e-08):1e-08,(((bisBis1:1e-08,bosMut1:1e-08):1e-08,(bosInd1:1e-08,bosTau8:1e-08):1e-08):1e-08,bubBub1:1e-08):1e-08):1e-08,(odoVir1:1e-08,cerEla1:1e-08):1e-08):1e-08,(((((turTru3:1e-08,orcOrc1:1e-08):1e-08,delLeu1:1e-08):0.006989794712,lipVex1:0.007157643851):1e-08,phyCat1:1e-08):1e-08,(balAcu1:1e-08,balMys1:1e-08):1e-08):1e-08):1e-08,susScr11:1e-08):1e-08,(((camFer2:1e-08,camBac1:1e-08):1e-08,camDro1:1e-08):1e-08,vicPac2:1e-08):1e-08):1e-08,(((equCab3:1e-08,equPrz1:1e-08):1e-08,equAsi1:1e-08):1e-08,cerSim1:1e-08):1e-08):1e-08,((((((myoBra1:1e-08,myoLuc2:1e-08):1e-08,myoDav1:1e-08):1e-08,eptFus1:1e-08):0.006870328643,minNat1:1e-08):1e-08,desRot1:1e-08):1e-08,(((pteAle1:0.008510263826,pteVam2:1e-08):1e-08,rouAeg1:1e-08):0.4259309915,(rhiSin1:1e-08,hipArm1:0.03822688418):0.02749402147):1e-08):1e-08):1e-08,(((((((lepWed1:1e-08,neoSch1:1e-08):1e-08,odoRosDiv1:1e-08):1e-08,((musFur1:1e-08,enhLut1:1e-08):1e-08,ailFul1:1e-08):1e-08):1e-08,(ailMel1:1e-08,ursMar1:1e-08):1e-08):1e-08,(canFam3:1e-08,lycPic1:1e-08):1e-08):1e-08,((felCat8:1e-08,aciJub1:1e-08):1e-08,(panTig1:1e-08,panPar1:1e-08):1e-08):1e-08):1e-08,(manPen1:1e-08,manJav1:1e-08):0.006887495259):1e-08):1e-08,((eriEur2:0.01501552835,sorAra2:1e-08):1e-08,conCri1:0.01438737925):1e-08):1e-08):1e-08,((((((((((((mm10:1e-08,musCar1:1e-08):1e-08,musPah1:1e-08):1e-08,rn6:1e-08):1e-08,merUng1:0.007105923009):1e-08,((criGri1:1e-08,mesAur1:1e-08):1e-08,micOch1:1e-08):1e-08):1e-08,nanGal1:1e-08):0.01106816657,jacJac1:0.01593093757):0.01033431667,(casCan1:0.4299695428,dipOrd2:0.02252516592):1e-08):1e-08,((hetGla2:1e-08,fukDam1:0.006924946511):1e-08,((chiLan1:1e-08,octDeg1:0.01464918337):1e-08,cavPor3:1e-08):0.006992761836):0.01406622167):1e-08,(speTri2:1e-08,marMar1:1e-08):0.4469122241):1e-08,(oryCun2:1e-08,ochPri3:1e-08):0.007274375134):1e-08,tupChi1:1e-08):1e-08):1e-08,galVar1:1e-08):1e-08,((micMur3:1e-08,proCoq1:1e-08):0.02116689432,otoGar3:1e-08):1e-08):1e-08,tarSyr2:0.4328653783):1e-08,((calJac3:1e-08,aotNan1:1e-08):1e-08,(saiBol1:1e-08,cebCap1:1e-08):1e-08):1e-08):1e-08,(((((rheMac8:1e-08,macFas5:1e-08):1e-08,macNem1:1e-08):1e-08,(papAnu3:1e-08,(manLeu1:1e-08,cerAty1:1e-08):1e-08):1e-08):1e-08,chlSab2:1e-08):1e-08,((colAng1:1e-08,pilTep1:1e-08):1e-08,(nasLar1:1e-08,(rhiRox1:1e-08,rhiBie1:1e-08):0.006898423025):1e-08):1e-08):1e-08):1e-08,nomLeu3:1e-08):1e-08,ponAbe2:1e-08):1e-08,gorGor5:1e-08):1e-08,(panTro5:0.03091770122,panPan2:1e-08):1e-08,hg38:1e-08);
NCBP2L	((((((((((((((loxAfr3:0.04588340194,triMan1:0.1425677729):0.005743961705,proCap2:0.4422578602):0.01644530822,(((chrAsi1:0.142744491,echTel2:0.8818222505):1e-08,eleEdw1:0.7002854018):1e-08,oryAfe1:0.3189846089):0.009443084699):0.07015304127,(dasNov3:0.2050834951,choHof2:0.3578425448):0.03352424423):0.01963192018,((((((((((((oviAri4:1e-08,oviCan1:1e-08):0.06762321156,capHir2:0.06027030027):1e-08,panHod1:0.01564704812):0.05275780385,((bosMut1:0.01462342574,bosTau8:1e-08):0.02203112038,bubBub1:0.01467811407):0.008300138435):0.008704488044,(odoVir1:0.04287346179,cerEla1:0.05010712051):0.01365294483):0.246856461,(((((turTru3:0.02324602608,orcOrc1:0.00765130432):0.01832047281,delLeu1:0.05103979046):0.04118257068,lipVex1:0.02857144403):0.02838020955,phyCat1:0.1280437893):0.01127391898,(balAcu1:0.0154085476,balMys1:1e-08):0.04202999684):0.1290860962):0.004003342332,susScr11:0.2459499495):0.0148215527,(((camFer2:1e-08,camBac1:0.007849259406):0.02363419043,camDro1:1e-08):0.01114257744,vicPac2:0.02507201082):0.1973751546):0.04409668609,(((equCab3:1e-08,equPrz1:1e-08):1e-08,equAsi1:0.0334963412):0.1360566153,cerSim1:0.09508097276):0.2059972347):1e-08,((((((myoBra1:1e-08,myoLuc2:1e-08):0.01716934677,myoDav1:0.02022729252):0.09276144778,eptFus1:0.0486227825):0.07733207724,minNat1:0.04076695987):0.05745108219,desRot1:0.1651146765):0.08579588815,(((pteAle1:0.03933277851,pteVam2:1e-08):0.08230646709,rouAeg1:0.02430139637):0.05207704301,(rhiSin1:0.1606717604,hipArm1:0.2446657341):0.06290356549):0.0196414523):0.1047766416):0.01217933861,(((((((lepWed1:0.008912538731,neoSch1:0.05963221509):0.04050999867,odoRosDiv1:0.05863814867):0.0618794231,((musFur1:0.0221937177,enhLut1:0.04105508539):0.0762476576,ailFul1:0.1477835785):1e-08):0.001740075768,(ailMel1:0.1113030346,ursMar1:0.04166211866):0.1599228784):0.09465992437,(canFam3:1e-08,lycPic1:1e-08):0.1084094285):0.05387036954,((felCat8:0.01937526387,aciJub1:0.01672426196):0.01467139991,(panTig1:0.008132546937,panPar1:1e-08):0.03518076359):0.2150302394):0.0383648411,(manPen1:0.04519468698,manJav1:0.02403711571):0.2671663748):0.009003120617):0.01398798965,((eriEur2:0.5576301656,sorAra2:1.372904807):0.07677942338,conCri1:0.968367055):0.003562579928):1e-08):1e-08,((((((((mm10:0.1868116163,musCar1:0.1962013875):0.08492906802,musPah1:0.1685232806):0.002811259208,rn6:0.8556473296):0.3645694878,(criGri1:0.1731818646,mesAur1:0.2451796456):0.06684446015):1.637443548,((hetGla2:0.1550398838,fukDam1:0.2929435234):0.09494759907,((chiLan1:0.204722022,octDeg1:0.785414624):0.1503137089,cavPor3:0.9709187579):0.2073650995):0.9302860279):0.8645906236,speTri2:0.5187257854):1e-08,(oryCun2:0.1780661722,ochPri3:0.5520130638):0.2115792666):0.03506855626,tupChi1:1.213755945):0.004538212896):0.05605255841,((micMur3:0.1680085722,proCoq1:0.05795120045):0.07164906698,otoGar3:0.5434623125):0.08500418513):0.05999094333,tarSyr2:0.2937889301):0.1555019403,((calJac3:0.05429630451,aotNan1:0.05063869393):0.006335330608,(saiBol1:0.1239322786,cebCap1:0.03621603218):0.01866694558):0.09746972307):0.1297216715,(((((rheMac8:1e-08,macFas5:1e-08):1e-08,macNem1:1e-08):0.008280833745,(papAnu3:1e-08,(manLeu1:0.01666939117,cerAty1:0.01645748524):1e-08):0.008232144221):1e-08,chlSab2:1e-08):0.007400347851,((colAng1:0.01984401448,pilTep1:0.03080590448):1e-08,(nasLar1:0.00814863213,(rhiRox1:1e-08,rhiBie1:1e-08):0.02514645976):0.02825399937):0.02331967686):0.04473679541):0.0186533147,nomLeu3:0.06097438763):1e-08,ponAbe2:0.02029758511):0.02211831073,gorGor5:0.01691296317):1e-08,(panTro5:1e-08,panPan2:1e-08):1e-08,hg38:0.008422417521);
NCBP3	(((((((((((((((phaCin1:0.0941899604,sarHar1:0.07248082356):1e-08,monDom5:0.4080818514):0.4664082122,ornAna2:0.1301205758):0.3343551301,((((loxAfr3:0.01873494061,triMan1:0.01236215716):0.004992915408,proCap2:0.04003978514):0.003796718759,(((chrAsi1:0.04147269799,echTel2:0.2752588151):0.001061386397,eleEdw1:0.04010018955):0.008935088482,oryAfe1:0.03715751308):0.005331408223):0.01127080755,(dasNov3:0.02884590936,choHof2:0.009759516864):0.01219627622):0.011438335):1e-08,((((((((((((oviAri4:1e-08,oviCan1:1e-08):0.06024139521,capHir2:1e-08):1e-08,panHod1:1e-08):0.01064181214,(((bisBis1:1e-08,bosMut1:1e-08):1e-08,(bosInd1:1e-08,bosTau8:1e-08):1e-08):0.007539859882,bubBub1:0.004851389591):0.009888992989):0.003340541371,cerEla1:0.02792133047):0.01623013332,(((((turTru3:1e-08,orcOrc1:1e-08):0.004782136518,delLeu1:0.004794756592):0.00239154381,lipVex1:0.002387127275):0.004769186609,phyCat1:0.01414743775):0.00238746301,(balAcu1:0.007229535265,balMys1:1e-08):1e-08):0.009793600786):0.1609862272,susScr11:0.02554466967):1e-08,(((camFer2:1e-08,camBac1:1e-08):0.003820936144,camDro1:1e-08):0.01545719811,vicPac2:1e-08):0.02027807507):0.02167563207,(((equCab3:1e-08,equPrz1:1e-08):1e-08,equAsi1:0.00238782893):0.007098493097,cerSim1:0.02235268937):0.0073756203):1e-08,((((((myoBra1:1e-08,myoLuc2:1e-08):1e-08,myoDav1:0.01090727182):0.007504130095,eptFus1:0.01448360603):0.015240364,minNat1:0.01332022689):0.002275349257,desRot1:0.02358162538):0.01500795161,(((pteAle1:1e-08,pteVam2:1e-08):0.002440377614,rouAeg1:0.007287950421):0.007370765929,(rhiSin1:0.01035608346,hipArm1:0.02891495791):0.01429824729):0.009783111807):0.0123063274):1e-08,(((((((lepWed1:0.002455145345,neoSch1:0.002466045507):0.007259561766,odoRosDiv1:0.005011213015):0.01240799332,((musFur1:1e-08,enhLut1:0.004843180951):0.007200617879,ailFul1:0.007303178063):1e-08):1e-08,(ailMel1:0.01443033567,ursMar1:0.01936141051):0.02077558063):1e-08,(canFam3:1e-08,lycPic1:1e-08):0.01461519137):1e-08,((felCat8:0.003055438024,aciJub1:1e-08):1e-08,(panTig1:0.02812978742,panPar1:1e-08):1e-08):0.009701708145):0.01654610284,(manPen1:0.002792102119,manJav1:0.03969005257):0.1712515374):0.007805661755):0.004606128549,((eriEur2:0.09762797344,sorAra2:0.09271710875):0.00767709959,conCri1:0.02370203595):0.008102995917):0.004997457683):0.02744365161,((((((((((((mm10:1e-08,musCar1:0.004798776575):1e-08,musPah1:0.01214011436):0.01411585509,rn6:0.01885005702):0.005861411447,merUng1:0.02820241573):1e-08,((criGri1:0.1514279699,mesAur1:1e-08):0.002144987787,micOch1:0.01220446833):0.01070961794):0.02322185302,nanGal1:0.03355083501):0.01064968121,jacJac1:0.03560219295):0.01318413242,(casCan1:0.03212346335,dipOrd2:0.05317730426):0.005778159135):1e-08,((hetGla2:0.01484091847,fukDam1:0.01216237566):0.004644269016,((chiLan1:0.01440731903,octDeg1:0.01137146157):0.005651006258,cavPor3:0.04137838909):1e-08):0.01636669341):0.01056160173,(speTri2:1e-08,marMar1:1e-08):0.1034066753):1e-08,(oryCun2:0.02970930432,ochPri3:0.04917608193):0.02841320907):1e-08,tupChi1:0.01455693624):1e-08):0.005854284587,galVar1:0.01879413511):0.002658208238,((micMur3:0.01049659274,proCoq1:0.01707806472):0.01211422859,otoGar3:0.0237508294):0.004510409796):1e-08,tarSyr2:0.03632421069):0.02184522237,(aotNan1:0.08385846803,(saiBol1:0.004507997786,cebCap1:0.007513764274):1e-08):0.01129768981):0.007216200014,(((((rheMac8:1e-08,macFas5:1e-08):1e-08,macNem1:0.002423074936):1e-08,(papAnu3:1e-08,(manLeu1:1e-08,cerAty1:1e-08):1e-08):1e-08):1e-08,chlSab2:0.002474585059):1e-08,((colAng1:0.01713295447,pilTep1:1e-08):1e-08,(nasLar1:1e-08,(rhiRox1:1e-08,rhiBie1:0.002463314748):1e-08):1e-08):0.004818447043):0.00970722763):0.002335933463,nomLeu3:0.02684983336):1e-08,ponAbe2:1e-08):0.002469022269,gorGor5:1e-08):1e-08,(panTro5:1e-08,panPan2:0.00234277988):0.002350973354,hg38:1e-08);
NCCRP1	(((((((((((((phaCin1:0.08452188524,monDom5:0.1336277868):0.862463633,((((loxAfr3:0.01895643276,triMan1:0.1473764504):0.01090045679,proCap2:0.0830619756):0.0275874559,(((chrAsi1:0.04435039334,echTel2:0.2653841119):0.07327697795,eleEdw1:0.1275259459):0.006206366872,oryAfe1:0.1019056409):0.03567427338):0.151774234,(dasNov3:0.1148100509,choHof2:0.08710516374):0.05509717431):0.009816839129):0.0150513438,((((((((((((oviAri4:1e-08,oviCan1:0.04576521602):0.1424870418,capHir2:1e-08):1e-08,panHod1:0.004805627914):0.01947433152,(((bisBis1:0.4413109016,bosMut1:0.02116688095):1e-08,bosTau8:1e-08):1e-08,bubBub1:1e-08):0.004883297304):0.005229498432,(odoVir1:0.009693631886,cerEla1:0.02716370647):1e-08):0.05143037543,((((orcOrc1:0.009632449546,delLeu1:0.01941420126):1e-08,lipVex1:0.01447618933):0.01053041368,phyCat1:0.0565298001):0.01127782514,(balAcu1:0.01064951419,balMys1:0.01956782081):0.0243734607):0.0379149689):0.021083154,susScr11:0.04094266374):1e-08,(((camFer2:1e-08,camBac1:0.08600309277):1e-08,camDro1:0.1388548198):1e-08,vicPac2:0.1142019033):0.4263738959):0.02156588189,(((equCab3:0.01072619309,equPrz1:0.01304483631):1e-08,equAsi1:1e-08):0.09517233819,cerSim1:0.04604838712):0.04810025909):0.01720443449,(((((myoBra1:0.1375606395,myoLuc2:1e-08):0.1423018192,eptFus1:0.02873894818):0.007805003808,minNat1:0.181211175):0.05940789455,desRot1:0.09223483149):0.1244029464,(((pteAle1:0.02408706202,pteVam2:0.0436217808):0.04731501814,rouAeg1:0.03715018768):0.08356863624,(rhiSin1:0.04915613578,hipArm1:0.07891587904):0.05181155274):0.02341429853):0.03661755468):0.01513043611,(((((((lepWed1:0.01819275176,neoSch1:0.005507771761):0.03584657054,odoRosDiv1:0.0148730179):0.005700613575,((musFur1:0.009806173855,enhLut1:0.02516628099):0.01489901287,ailFul1:0.0305220118):0.01517063497):1e-08,(ailMel1:0.04825370773,ursMar1:0.01689409443):0.01603466312):0.0253961933,(canFam3:1e-08,lycPic1:0.01051760809):0.09699676471):0.02360326737,((felCat8:0.005018415224,aciJub1:1e-08):1e-08,(panTig1:1e-08,panPar1:1e-08):0.001514438533):0.1624501867):1e-08,(manPen1:0.2067720713,manJav1:0.01499418419):0.1846764571):0.008411825896):0.01695461033,((eriEur2:0.1276445375,sorAra2:0.1715740241):0.02826270047,conCri1:0.4305000984):0.08759021113):0.02000657336):0.03358394913,((((((((((((mm10:0.01366268576,musCar1:1e-08):0.004524168028,musPah1:1e-08):0.02165268754,rn6:0.02579055005):0.00655254375,merUng1:0.1180650406):0.02438455774,((criGri1:0.02357501283,mesAur1:0.0577591593):0.006104405744,micOch1:0.02262308033):0.02989951977):0.008416188186,nanGal1:0.09362313688):0.06935712038,jacJac1:0.06808364999):0.4006508554,(casCan1:0.09142266317,dipOrd2:0.2249858108):0.05942351735):0.01363434566,((hetGla2:0.06238534274,fukDam1:0.05374758828):0.02253652119,((chiLan1:0.043936025,octDeg1:0.07017655223):0.003201610659,cavPor3:0.1294946813):0.01506782941):0.1459601928):0.007706733123,(speTri2:1e-08,marMar1:0.03942701396):0.1174702228):0.02260899526,(oryCun2:0.1074097218,ochPri3:0.2217811194):0.05749614573):0.004568672873,tupChi1:0.3643021777):0.02834393299):1e-08,galVar1:0.1771054723):0.05088418439,((micMur3:0.3563118023,proCoq1:0.04898807702):0.06948478814,otoGar3:0.1042792603):0.02811716196):1e-08,tarSyr2:0.09972353831):0.03545770273,((calJac3:0.006578616057,aotNan1:0.02324260972):1e-08,(saiBol1:0.009128209877,cebCap1:0.01844509101):1e-08):0.05287655066):0.02032413775,(((((rheMac8:1e-08,macFas5:1e-08):0.00440044172,macNem1:1e-08):1e-08,(papAnu3:1e-08,(manLeu1:1e-08,cerAty1:1e-08):0.0131535334):1e-08):0.004387580273,chlSab2:0.004386144167):0.00439351499,((colAng1:0.004617617955,pilTep1:0.01863236524):1e-08,(nasLar1:0.3629390056,(rhiRox1:0.004221659006,rhiBie1:0.004481374658):0.02182886016):1e-08):0.004627322008):1e-08):0.004390735303,nomLeu3:0.01884316513):1e-08,ponAbe2:0.009797785804):0.008755472584,gorGor5:0.008705691852):1e-08,(panTro5:1e-08,panPan2:1e-08):1e-08,hg38:0.004330707218);
NCDN	((((((((((((phaCin1:0.007332979379,sarHar1:0.00806637725):1e-08,monDom5:0.003777577596):10,ornAna2:1e-08):0.1290920243,((((loxAfr3:0.01659655295,triMan1:0.009734593957):1e-08,proCap2:0.006509462801):0.003270331984,(((chrAsi1:0.003877798589,echTel2:0.01052887797):0.005840922004,eleEdw1:0.003229640262):1e-08,oryAfe1:0.006477306421):0.003240754076):0.003253597415,dasNov3:0.02148239141):0.0006134198476):0.00264570654,((((((((((oviCan1:0.09138134405,panHod1:1e-08):1e-08,(bisBis1:0.001609713118,bubBub1:1e-08):0.001609790913):0.001830290919,cerEla1:0.03037007471):0.007873197873,(((((turTru3:1e-08,orcOrc1:1e-08):1e-08,delLeu1:0.001608884951):0.001611730481,lipVex1:0.008096034233):1e-08,phyCat1:0.008091839264):1e-08,(balAcu1:0.001614367009,balMys1:0.001614794853):1e-08):0.006497223488):0.001628091576,susScr11:1e-08):1e-08,(camFer2:1e-08,camBac1:0.001611617854):0.004841014112):0.006371024431,(((equCab3:1e-08,equPrz1:0.001594651265):1e-08,equAsi1:1e-08):0.001699488984,cerSim1:0.007972648876):0.003205067641):0.001708271783,((((((myoBra1:1e-08,myoLuc2:1e-08):1e-08,myoDav1:1e-08):0.001618491385,eptFus1:1e-08):0.004893995051,minNat1:0.004858928673):0.001612757871,desRot1:0.003201891619):0.001619747979,(((pteAle1:1e-08,pteVam2:1e-08):0.001605241384,rouAeg1:1e-08):1e-08,(rhiSin1:0.001609891751,hipArm1:1e-08):0.00322160987):0.001608088273):1e-08):1e-08,(((((((lepWed1:1e-08,neoSch1:1e-08):0.003215475269,odoRosDiv1:0.001601494405):0.003225318922,((musFur1:0.003144882954,enhLut1:0.002288035611):0.004226143833,ailFul1:0.001610331162):0.004821472157):1e-08,(ailMel1:1e-08,ursMar1:1e-08):1e-08):0.00483072928,(canFam3:0.001620806895,lycPic1:1e-08):0.01131976866):1e-08,((felCat8:1e-08,aciJub1:0.006744112524):1e-08,(panTig1:0.05704259741,panPar1:1e-08):1e-08):0.0044854247):1e-08,(manPen1:0.07286077436,manJav1:0.009376516926):0.03780376666):1e-08):1e-08,((eriEur2:0.01168545664,sorAra2:0.01610401096):1e-08,conCri1:0.002689247359):0.00538956435):0.001497445322):1e-08,((((((((((((mm10:1e-08,musCar1:1e-08):1e-08,musPah1:0.001605318356):1e-08,rn6:0.004837906203):0.001604896118,merUng1:0.001606327952):1e-08,((criGri1:1e-08,mesAur1:1e-08):1e-08,micOch1:0.003211836565):1e-08):0.00417672909,nanGal1:0.006069893501):0.002981209508,jacJac1:0.01258833233):0.00339490335,(casCan1:0.04184136289,dipOrd2:1e-08):0.002999021958):0.003010177044,((hetGla2:0.003250724913,fukDam1:0.001618375323):1e-08,((chiLan1:1e-08,octDeg1:0.006508379014):1e-08,cavPor3:0.006799439905):1e-08):0.003242215116):1e-08,(speTri2:1e-08,marMar1:1e-08):0.004862285861):0.003009364654,(oryCun2:0.001788803966,ochPri3:0.01084311231):0.006850717478):1e-08,tupChi1:0.01813207111):1e-08):1e-08,galVar1:0.008135642278):0.004852113202,(proCoq1:0.003232620194,otoGar3:0.003216649461):0.001611578264):1e-08,tarSyr2:0.005150071819):0.004880641343,((calJac3:0.001604729106,aotNan1:0.00161453176):9.309145326e-05,saiBol1:1e-08):0.003135901562):0.001616893949,(macNem1:0.001616400915,(nasLar1:0.01608711438,rhiBie1:1e-08):1e-08):1e-08):0.001614493785,nomLeu3:1e-08,hg38:1e-08);
NCEH1	(((((((((((((((phaCin1:0.03619349241,sarHar1:0.0559954392):0.01839442738,monDom5:0.07019675033):0.109954394,ornAna2:1e-08):0.03239930807,((((loxAfr3:0.02690393227,triMan1:0.01944972653):1e-08,proCap2:0.09504128651):0.00527340984,(((chrAsi1:0.02328105029,echTel2:0.05958110868):0.007877626453,eleEdw1:0.1317288983):1e-08,oryAfe1:0.04058549238):0.002844074349):0.01794938665,choHof2:0.04480463074):1e-08):0.00435658502,((((((((((((oviAri4:1e-08,oviCan1:1e-08):1e-08,capHir2:1e-08):1e-08,panHod1:0.003724107019):0.003726517031,(((bisBis1:1e-08,bosMut1:0.003711653914):1e-08,(bosInd1:1e-08,bosTau8:0.003714148634):1e-08):1e-08,bubBub1:0.003708225351):1e-08):1e-08,(odoVir1:0.003710731897,cerEla1:0.003818990823):0.003710330668):0.0256428072,(((((turTru3:1e-08,orcOrc1:0.003761709687):1e-08,delLeu1:0.003765370747):0.003786905882,lipVex1:0.003762664385):0.007594450386,phyCat1:1e-08):1e-08,(balAcu1:0.01546999059,balMys1:0.003751162298):1e-08):0.01420011902):0.01057239412,susScr11:0.102243907):0.004805233436,(((camFer2:1e-08,camBac1:1e-08):1e-08,camDro1:1e-08):0.003720476162,vicPac2:0.009249824225):0.01510984193):0.004599715559,(((equCab3:1e-08,equPrz1:1e-08):0.01173951454,equAsi1:0.003554968497):0.06054484513,cerSim1:0.02715096499):1e-08):0.003779936385,((((((myoBra1:0.007709663951,myoLuc2:0.007750053447):0.007694739262,myoDav1:0.00764888973):0.007649541737,eptFus1:0.007661541045):0.02239116026,minNat1:0.06506236155):0.005022710334,desRot1:0.03591715584):0.003947674011,(((pteAle1:0.007685601059,pteVam2:0.007478578433):0.02195362512,rouAeg1:0.08814515322):0.07802349538,(rhiSin1:0.03520237497,hipArm1:0.0269580271):0.02885727976):1e-08):1e-08):1e-08,(((((((lepWed1:0.007575000412,neoSch1:0.04406299907):0.003866803776,odoRosDiv1:0.003798461908):0.01818507996,((musFur1:0.01915433778,enhLut1:0.008383148172):0.02283727068,ailFul1:0.01184563339):0.008715920246):0.003052709631,(ailMel1:0.01017673412,ursMar1:0.03300376306):0.02471946767):0.0170326268,(canFam3:0.004025792424,lycPic1:0.003816875455):0.02220741783):1e-08,((felCat8:0.008241281593,aciJub1:1e-08):1e-08,(panTig1:1e-08,panPar1:0.003841440874):0.003831758459):0.009119659304):0.01787329668,(manPen1:0.003700507164,manJav1:1e-08):0.0431668223):0.003987616466):0.003794248268,((eriEur2:0.2262383787,sorAra2:0.05657179682):0.01108697425,conCri1:0.03306037714):0.02728862771):0.003879045381):1e-08,((((((((((((mm10:1e-08,musCar1:0.003815651212):0.0190288754,musPah1:1e-08):0.003754259342,rn6:0.02339869448):0.03096066674,merUng1:0.05103685834):0.01592699368,((criGri1:0.004198754153,mesAur1:0.01868321473):0.01939506202,micOch1:0.0619536819):0.01938408825):0.02369599977,nanGal1:0.05727265013):0.01400331276,jacJac1:0.1049516233):0.05472090827,(casCan1:0.0631222827,dipOrd2:0.08014539305):0.01515635698):1e-08,((hetGla2:0.02372495449,fukDam1:0.02781749479):0.02356963644,((chiLan1:0.02909099434,octDeg1:0.02134029082):0.005260706788,cavPor3:0.025223464):0.01289232927):0.01131808992):1e-08,(speTri2:1e-08,marMar1:0.0137805758):0.06314416776):0.005620587908,(oryCun2:0.04834691852,ochPri3:0.04648492214):0.04000737735):0.009717827393,tupChi1:0.07428358503):1e-08):0.01112003833,galVar1:0.06874807233):1e-08,((micMur3:0.02259903259,proCoq1:0.0393594851):0.0220702851,otoGar3:0.0573654001):0.01214256183):0.0177339153,tarSyr2:0.1293741783):1e-08,((calJac3:0.007683247666,aotNan1:0.003912380945):1e-08,(saiBol1:1e-08,cebCap1:0.01534746658):1e-08):0.04923786095):0.01326813408,(((((rheMac8:1e-08,macFas5:1e-08):1e-08,macNem1:1e-08):0.003809651974,(papAnu3:1e-08,(manLeu1:0.00378788607,cerAty1:1e-08):1e-08):1e-08):1e-08,chlSab2:1e-08):1e-08,((colAng1:1e-08,pilTep1:1e-08):1e-08,(nasLar1:1e-08,(rhiRox1:1e-08,rhiBie1:1e-08):0.003790712437):1e-08):1e-08):1e-08):1e-08,nomLeu3:1e-08):0.003801860179,ponAbe2:0.003836012602):0.0038041628,gorGor5:1e-08):0.003774828382,(panTro5:1e-08,panPan2:1e-08):1e-08,hg38:1e-08);
NCF1	((((((((((((phaCin1:0.09161741392,monDom5:0.09224573205):0.5393965308,((((loxAfr3:0.1047624867,triMan1:0.06454134225):1e-08,proCap2:0.133838669):0.01392815005,(((chrAsi1:0.08744868815,echTel2:0.171863199):0.1530359791,eleEdw1:0.1045857594):0.02420098915,oryAfe1:0.082937871):1e-08):0.02671367377,choHof2:0.2067617162):1e-08):0.01535385404,((((((((((((oviAri4:1e-08,oviCan1:0.01881912571):0.01647124005,capHir2:0.003911116387):1e-08,panHod1:0.006607634134):0.0121992816,(((bisBis1:0.00584071033,bosMut1:1e-08):1e-08,(bosInd1:1e-08,bosTau8:1e-08):0.01635313332):0.01222734692,bubBub1:0.01636776999):0.01221061224):0.01177438226,(odoVir1:0.01869327844,cerEla1:0.02408566661):0.05280343919):0.06166807441,(((((turTru3:0.02780935825,orcOrc1:0.01181389029):0.02109440026,delLeu1:0.004608134643):0.02591717195,lipVex1:0.02626078659):0.01712917925,phyCat1:0.02659851272):1e-08,(balAcu1:0.01304140918,balMys1:0.01755127297):0.01297129777):0.06378832016):0.01092576089,susScr11:0.16398916):0.003587885243,(((camFer2:1e-08,camBac1:0.00224395753):0.002005319181,camDro1:0.01900454514):0.006134246681,vicPac2:1e-08):0.06262809128):0.0461352281,(((equCab3:1e-08,equPrz1:1e-08):0.00398972941,equAsi1:0.00830649817):0.05052356079,cerSim1:0.1128148322):0.05937489533):0.006436833722,((((((myoBra1:1e-08,myoLuc2:1e-08):0.02990318663,myoDav1:1e-08):0.04980187164,eptFus1:0.04107040016):0.2536039342,minNat1:0.1584450749):1e-08,desRot1:0.1288077308):0.03570549897,(((pteAle1:0.00780294097,pteVam2:0.004669411302):0.0153317642,rouAeg1:0.04857456273):0.1213397196,(rhiSin1:0.07721054799,hipArm1:0.03102270188):0.04251427528):1e-08):0.02990882649):0.01704053641,((((((neoSch1:0.0181689293,odoRosDiv1:0.01308388546):0.05613434568,((musFur1:0.02633976887,enhLut1:0.02435524668):0.06165624722,ailFul1:0.04081115732):0.007692233522):1e-08,(ailMel1:0.01665698294,ursMar1:0.1285927157):0.04106812888):0.01312962877,(canFam3:1e-08,lycPic1:0.00520259304):0.08923805727):0.005747660136,((felCat8:1e-08,aciJub1:0.05595944329):1e-08,(panTig1:0.02864979366,panPar1:0.01552861704):1e-08):0.109304375):0.05244195509,(manPen1:0.02325099854,manJav1:0.01522023836):0.1935847546):0.02421974226):0.01195688166,((eriEur2:0.1455225029,sorAra2:0.3142576947):0.02812175075,conCri1:0.249110496):0.04195132963):0.01268647136):0.03695441108,((((((((((((mm10:0.01747917683,musCar1:0.009551600802):0.02017805678,musPah1:0.01297760849):0.006177812705,rn6:0.05084428597):0.04814435481,merUng1:0.04361359943):1e-08,((criGri1:1e-08,mesAur1:0.1381335236):0.04712318827,micOch1:0.07680539388):0.02892821457):0.0421961408,nanGal1:0.09391399625):0.05626343904,jacJac1:0.1758176208):0.0441786837,(casCan1:0.2193595259,dipOrd2:0.3297434866):0.01322049063):0.03980856109,((hetGla2:0.08049294618,fukDam1:0.08185287):0.01359079958,((chiLan1:0.05571074264,octDeg1:0.0477343493):1e-08,cavPor3:0.1580208265):0.006191074981):0.1381812686):0.006123864078,(speTri2:0.008553375242,marMar1:0.01110494236):0.1224725936):0.03012159935,(oryCun2:0.1281029256,ochPri3:0.1163461629):0.09918679695):0.11082864,tupChi1:0.1129559213):1e-08):0.009986962952,galVar1:0.1368686308):0.01019573718,((micMur3:0.05399534469,proCoq1:0.0324584313):0.08520063169,otoGar3:0.07813932702):0.02738884812):0.07075535121,((calJac3:0.01841242225,aotNan1:0.02235726061):0.004661730013,(saiBol1:0.0166473808,cebCap1:0.02044098762):0.001640334395):0.02338043275):0.02221037952,(((((rheMac8:1e-08,macFas5:1e-08):1e-08,macNem1:0.004235285353):0.004291677875,(papAnu3:1e-08,(manLeu1:1e-08,cerAty1:0.004212028907):1e-08):1e-08):1e-08,chlSab2:0.004213860618):0.008538372751,((colAng1:0.01274295257,pilTep1:0.004233001001):1e-08,(nasLar1:0.1205263396,(rhiRox1:1e-08,rhiBie1:0.04325344373):1e-08):0.01271932105):0.004166472122):0.02044785405):1e-08,nomLeu3:1e-08):0.01488964026,ponAbe2:0.1221699439):0.008060321855,gorGor5:1e-08):1e-08,(panTro5:1e-08,panPan2:0.004178141193):0.004180545892,hg38:1e-08);
NCF2	(((((((((((((((phaCin1:0.0608163526,sarHar1:0.09252836293):0.01939765719,monDom5:0.06826704127):0.1475954119,ornAna2:0.2528758228):0.1312260875,((((loxAfr3:0.05264283346,triMan1:0.05871070572):1e-08,proCap2:0.156455035):0.009796686807,(((chrAsi1:0.08716679895,echTel2:0.1765091002):0.01918748491,eleEdw1:0.07603460279):1e-08,oryAfe1:0.0716195587):0.004386017293):0.02850196049,(dasNov3:0.03515984071,choHof2:0.05253664381):0.006186561197):1e-08):0.008056429774,((((((((((((oviAri4:0.004740974604,oviCan1:0.004956215917):1e-08,capHir2:0.004752346892):0.00953043777,panHod1:1e-08):0.01021485357,(((bisBis1:0.002363839592,bosMut1:0.002364028453):1e-08,(bosInd1:1e-08,bosTau8:1e-08):1e-08):0.004830339299,bubBub1:0.01439319163):0.01686457072):1e-08,(odoVir1:0.007302723754,cerEla1:0.01226226802):0.01450295596):0.04714172924,((((orcOrc1:0.009301623747,delLeu1:0.004667220887):0.01528880033,lipVex1:0.01362494731):0.003387116737,phyCat1:0.03097323634):0.003235939324,(balAcu1:0.02141802472,balMys1:0.01195589846):0.01702905386):0.0516542742):0.006557380376,susScr11:0.08446547033):0.003843012316,(((camFer2:1e-08,camBac1:0.002369586049):0.005695899142,camDro1:0.001576106492):0.01083983937,vicPac2:0.02292903392):0.05592997166):0.02161376714,(((equCab3:1e-08,equPrz1:1e-08):0.0119708225,equAsi1:1e-08):0.04612513382,cerSim1:0.04717209096):0.03655273919):1e-08,((((((myoBra1:0.002374043606,myoLuc2:0.00735358441):0.005387081314,myoDav1:0.01700817009):0.02389161736,eptFus1:0.03295266145):0.01564745937,minNat1:0.05066003879):0.02623373015,desRot1:0.1134831394):0.02007180341,(((pteAle1:0.008698621102,pteVam2:0.005708657259):0.01109879975,rouAeg1:0.03861563025):0.04110873347,(rhiSin1:0.04351344204,hipArm1:0.05722851696):0.02974818389):0.002730190229):0.01309920165):0.004048992628,(((((((lepWed1:1e-08,neoSch1:1e-08):0.01459099689,odoRosDiv1:0.01985918605):1e-08,((musFur1:0.009636653243,enhLut1:0.0121039078):0.0145289621,ailFul1:0.035505031):0.02249530118):0.006276758657,(ailMel1:0.002814712609,ursMar1:0.01337733675):0.02214892917):0.005406813472,(canFam3:1e-08,lycPic1:0.004787063288):0.06087362006):0.01368240669,((felCat8:1e-08,aciJub1:0.0277152104):0.003400202117,(panTig1:0.00231927219,panPar1:1e-08):0.009364513639):0.03536249674):0.02955190916,(manPen1:0.009496677638,manJav1:0.00952536675):0.07928659621):0.004338239218):0.003271437594,((eriEur2:0.1187264144,sorAra2:0.4697863527):0.004945737437,conCri1:0.1240863723):0.02318144004):0.005441995227):0.01339185066,((((((((((((mm10:0.01767883593,musCar1:0.01153356589):0.01375680993,musPah1:0.01722379771):0.02260665441,rn6:0.02977838187):0.02688960363,merUng1:0.02964458492):0.009451061142,((criGri1:0.02016442267,mesAur1:0.03567285618):0.02372202773,micOch1:0.03188736736):0.01240827932):0.04422081359,nanGal1:0.06463281217):0.02507523288,jacJac1:0.1253551004):0.0201489872,(casCan1:0.0692744392,dipOrd2:0.1171996153):0.007581032439):0.003209397732,((hetGla2:0.03959434181,fukDam1:0.04762750505):0.0165436928,((chiLan1:0.05197146903,octDeg1:0.05293606411):0.006053184638,cavPor3:0.05962670379):0.01131304739):0.05477241706):0.005149943734,(speTri2:0.007966337761,marMar1:0.01895881686):0.05637044465):0.01441571703,(oryCun2:0.1774636777,ochPri3:0.2033972382):0.1547505627):1e-08,tupChi1:0.1028946936):1e-08):0.005838482159,galVar1:0.06633328868):1e-08,((micMur3:0.05375660789,proCoq1:0.02850066506):0.01424813594,otoGar3:0.06842528128):0.03447106192):1e-08,tarSyr2:0.08626165357):0.04013928768,((calJac3:0.009815188128,aotNan1:0.002373886307):1e-08,(saiBol1:0.007128079681,cebCap1:0.01435868288):1e-08):0.006847281896):0.007364451233,(((((rheMac8:1e-08,macFas5:1e-08):1e-08,macNem1:1e-08):1e-08,(papAnu3:0.002353761335,(manLeu1:1e-08,cerAty1:0.004698116064):1e-08):1e-08):1e-08,chlSab2:0.002346363669):0.002335053215,((colAng1:0.005703413274,pilTep1:0.004718415559):1e-08,(nasLar1:0.004720524831,(rhiRox1:1e-08,rhiBie1:1e-08):0.004717369657):0.002352190161):0.004749848816):0.009441036928):1e-08,nomLeu3:0.01451148509):0.002346718358,ponAbe2:0.00713851336):0.002350336921,gorGor5:0.009440906806):1e-08,(panTro5:1e-08,panPan2:1e-08):1e-08,hg38:0.01182901161);
NCF4	((((((((((((((phaCin1:0.1551960357,sarHar1:0.2182705449):0.1538433366,monDom5:0.4500237781):1.29368003,((((loxAfr3:1e-08,triMan1:0.2850374649):0.0569805182,proCap2:0.1873339487):1e-08,(((chrAsi1:0.7742083814,echTel2:0.2987649806):1e-08,eleEdw1:0.3902652641):0.005501211261,oryAfe1:0.5807775319):0.02855018529):0.09886731331,(dasNov3:0.8849016735,choHof2:0.4168304994):0.3688651794):1e-08):0.0753891958,((((((((((((oviAri4:1e-08,oviCan1:1e-08):0.003965420861,capHir2:0.04332855762):0.04600459461,panHod1:0.02615636457):0.01769640111,(((bisBis1:0.006055420747,bosMut1:1e-08):1e-08,(bosInd1:1e-08,bosTau8:0.003020173889):1e-08):0.01571698871,bubBub1:0.012711153):0.03498184363):0.04906565887,(odoVir1:0.02222597469,cerEla1:0.00929336586):0.03581295719):0.1990495771,((((turTru3:0.009944503757,orcOrc1:0.06070857025):0.003632481848,lipVex1:0.01924282717):0.01193215923,phyCat1:0.02959866264):0.002304019208,(balAcu1:0.003164245184,balMys1:0.08630829241):0.01301534519):0.06677992735):0.01771884234,susScr11:0.2518020179):0.02722938462,(((camFer2:1e-08,camBac1:1e-08):1e-08,camDro1:1e-08):0.04815321923,vicPac2:0.08872935358):0.1416150587):0.1043164049,(((equCab3:1e-08,equPrz1:1e-08):0.004075980064,equAsi1:0.01697810737):0.09577398899,cerSim1:0.1088345641):0.3781103107):1e-08,((((((myoBra1:1e-08,myoLuc2:0.05958387604):0.1192520321,myoDav1:0.2608178336):0.01646629809,eptFus1:0.04264378788):0.2172078735,minNat1:0.1788289947):1e-08,desRot1:0.3347417147):0.02515246135,(((pteAle1:0.05551608901,pteVam2:1e-08):0.001218695437,rouAeg1:0.06773584267):0.08542888243,(rhiSin1:0.1005126383,hipArm1:0.09487419806):0.04120216904):0.007925319453):0.2076905448):0.009215267853,((((((neoSch1:0.01254646336,odoRosDiv1:0.05771662526):0.1241623317,((musFur1:0.03346629503,enhLut1:0.04730917102):0.07744288927,ailFul1:0.1526440163):1e-08):0.03336586689,(ailMel1:0.06742213453,ursMar1:0.1244622584):0.006970555119):0.01376807904,(canFam3:1e-08,lycPic1:1e-08):0.2576967418):0.04409595041,((felCat8:0.00348191149,aciJub1:0.01131198413):1e-08,(panTig1:0.04376954955,panPar1:0.01047693078):1e-08):0.1334264186):0.153363753,(manPen1:0.03687227797,manJav1:0.1207489937):0.222461357):0.05265579604):0.03647810563,((eriEur2:0.4470258403,sorAra2:0.823321243):1e-08,conCri1:0.5856991666):0.2600537276):0.08413509177):0.0321976242,((((((((((((mm10:0.01538231735,musCar1:0.02611492322):0.003567505231,musPah1:0.1060646198):0.03125656156,rn6:0.08594923862):0.1152601008,merUng1:0.07766613238):1e-08,((criGri1:0.05815493938,mesAur1:0.1544122357):0.08644503521,micOch1:0.1415565721):0.004817757624):0.1597611452,nanGal1:0.2163704192):0.06595872803,jacJac1:0.2998747719):0.1135529128,(casCan1:0.628219428,dipOrd2:0.39536784):0.04864381471):1e-08,((hetGla2:0.1319294365,fukDam1:0.2126621424):0.02181380591,((chiLan1:0.1418516565,octDeg1:0.1222075343):0.03905332751,cavPor3:0.5014975495):0.01411029526):0.2894147074):0.02271312315,(speTri2:0.1289292529,marMar1:0.08105203328):0.2975394188):1e-08,(oryCun2:0.1764510162,ochPri3:0.2537808738):0.3488326765):0.08610572803,tupChi1:0.2727634648):0.1353421328):0.02535516578,galVar1:0.3569832153):0.07354528333,((micMur3:0.1424943521,proCoq1:0.06105544138):0.1279072386,otoGar3:0.1857206625):0.05106528752):0.06482019034,tarSyr2:0.1706440849):0.1769294353,((calJac3:0.03002308584,aotNan1:0.01522627527):1e-08,(saiBol1:0.03078535085,cebCap1:0.03313831348):0.007415684774):0.05508730268):0.006224140595,(((((rheMac8:1e-08,macFas5:1e-08):1e-08,macNem1:0.003278413524):0.006508367517,(papAnu3:0.01487362539,(manLeu1:0.00454862083,cerAty1:0.005135387122):1e-08):0.007924385256):0.003269465988,chlSab2:0.01685622326):1e-08,((colAng1:0.009958602617,pilTep1:0.009952881877):0.003117813398,(nasLar1:0.009826827892,(rhiRox1:0.003253474331,rhiBie1:0.006483553646):0.003143979368):0.0132831467):0.01011246289):0.006993790578):0.01266365965,nomLeu3:0.01699670939):1e-08,ponAbe2:0.02875619052):0.002832955298,gorGor5:0.004443126174):0.005578112366,(panTro5:0.006298744286,panPan2:0.003152337608):0.009573547393,hg38:0.006395415543);
NCK1	((((((((((((((phaCin1:0.002817068929,sarHar1:0.01437292589):1e-08,monDom5:0.00844006915):0.05050939393,((((loxAfr3:0.005790035927,triMan1:0.00877416558):1e-08,proCap2:0.01475020236):1e-08,(((chrAsi1:0.00290481906,echTel2:0.01520510473):1e-08,eleEdw1:0.01081067771):1e-08,oryAfe1:0.005781576394):1e-08):0.005806372725,(dasNov3:0.008773274184,choHof2:1e-08):1e-08):1e-08):1e-08,((((((((((((oviAri4:1e-08,oviCan1:1e-08):1e-08,capHir2:1e-08):1e-08,panHod1:1e-08):1e-08,(((bisBis1:1e-08,bosMut1:1e-08):1e-08,(bosInd1:1e-08,bosTau8:1e-08):1e-08):1e-08,bubBub1:1e-08):0.002872403658):1e-08,(odoVir1:1e-08,cerEla1:1e-08):1e-08):1e-08,(((((turTru3:1e-08,orcOrc1:1e-08):1e-08,delLeu1:1e-08):1e-08,lipVex1:1e-08):1e-08,phyCat1:1e-08):1e-08,(balAcu1:1e-08,balMys1:1e-08):1e-08):0.008705735384):1e-08,susScr11:0.01780074094):1e-08,(((camFer2:1e-08,camBac1:1e-08):1e-08,camDro1:1e-08):1e-08,vicPac2:1e-08):1e-08):0.002878007034,((equCab3:1e-08,equAsi1:1e-08):0.01193425705,cerSim1:0.01196634425):0.002783960164):1e-08,((((((myoBra1:1e-08,myoLuc2:1e-08):0.002923746869,myoDav1:0.005815812204):1e-08,eptFus1:0.002892063363):1e-08,minNat1:0.00874896069):0.002884659456,desRot1:0.01192170224):1e-08,(((pteAle1:1e-08,pteVam2:1e-08):0.002892864211,rouAeg1:0.008764291544):1e-08,(rhiSin1:0.002870024981,hipArm1:0.002888237929):0.002868705138):1e-08):1e-08):1e-08,(((((((lepWed1:0.002854429077,neoSch1:1e-08):1e-08,odoRosDiv1:1e-08):1e-08,((musFur1:0.002845924833,enhLut1:1e-08):0.002867578258,ailFul1:0.002873253331):1e-08):1e-08,(ailMel1:1e-08,ursMar1:0.002863060068):0.002868620902):1e-08,(canFam3:1e-08,lycPic1:1e-08):1e-08):0.00288131176,((felCat8:1e-08,aciJub1:1e-08):1e-08,(panTig1:1e-08,panPar1:1e-08):1e-08):0.005776635734):1e-08,manJav1:0.005801817586):1e-08):1e-08,((eriEur2:0.02278935124,sorAra2:0.007044809778):1e-08,conCri1:0.02853497081):1e-08):1e-08):0.002881381337,((((((((((((mm10:1e-08,musCar1:0.005786458967):1e-08,musPah1:0.00288087394):1e-08,rn6:0.02571178165):1e-08,merUng1:0.008894724472):1e-08,((criGri1:1e-08,mesAur1:0.009284559377):1e-08,micOch1:1e-08):1e-08):1e-08,nanGal1:0.01178400165):0.002879063723,jacJac1:0.002881325291):1e-08,(casCan1:0.01164009368,dipOrd2:0.01179295318):1e-08):0.002880526264,((hetGla2:0.005737400677,fukDam1:0.002845472188):0.008736421398,((chiLan1:0.005794961343,octDeg1:0.002906383643):0.002792130098,cavPor3:0.002996622088):0.002854109912):0.005881264391):1e-08,(speTri2:1e-08,marMar1:1e-08):0.002878431173):1e-08,(oryCun2:1e-08,ochPri3:0.01857446165):1e-08):0.002881782341,tupChi1:0.005858858816):1e-08):1e-08,galVar1:0.00871858665):1e-08,((micMur3:0.002829212207,proCoq1:0.002852044117):0.002903856536,otoGar3:0.002885901435):1e-08):1e-08,tarSyr2:0.006929861248):1e-08,((calJac3:0.003513685198,aotNan1:0.002848531185):1e-08,(saiBol1:0.005834917474,cebCap1:1e-08):1e-08):0.005772179884):0.002885158182,(((((rheMac8:1e-08,macFas5:1e-08):1e-08,macNem1:1e-08):1e-08,(manLeu1:1e-08,cerAty1:1e-08):1e-08):1e-08,chlSab2:1e-08):1e-08,((colAng1:0.002885730979,pilTep1:1e-08):1e-08,(nasLar1:1e-08,(rhiRox1:1e-08,rhiBie1:0.008782200234):1e-08):1e-08):1e-08):1e-08):1e-08,nomLeu3:1e-08):1e-08,ponAbe2:0.002961771347):1e-08,gorGor5:1e-08):1e-08,(panTro5:1e-08,panPan2:1e-08):1e-08,hg38:1e-08);
NCK2	((((((((((((((phaCin1:1e-08,sarHar1:1e-08):1e-08,monDom5:1e-08):1e-08,((((loxAfr3:1e-08,triMan1:1e-08):1e-08,proCap2:1e-08):1e-08,(((chrAsi1:1e-08,echTel2:0.375413557):1e-08,eleEdw1:1e-08):1e-08,oryAfe1:1e-08):0.163035632):1e-08,(dasNov3:1e-08,choHof2:0.07646213313):1e-08):1e-08):0.07566546501,((((((((((((oviAri4:1e-08,oviCan1:1e-08):1e-08,capHir2:1e-08):1e-08,panHod1:1e-08):1e-08,(((bisBis1:1e-08,bosMut1:1e-08):1e-08,(bosInd1:1e-08,bosTau8:1e-08):1e-08):1e-08,bubBub1:1e-08):1e-08):1e-08,(odoVir1:1e-08,cerEla1:1e-08):1e-08):0.1633347153,(((((turTru3:1e-08,orcOrc1:1e-08):1e-08,delLeu1:1e-08):1e-08,lipVex1:0.1829820577):1e-08,phyCat1:1e-08):1e-08,(balAcu1:0.1762146577,balMys1:1e-08):0.1838055319):1e-08):1e-08,susScr11:0.166306815):1e-08,(((camFer2:1e-08,camBac1:1e-08):1e-08,camDro1:1e-08):1e-08,vicPac2:0.1739784441):0.3452573818):1e-08,(((equCab3:1e-08,equPrz1:1e-08):1e-08,equAsi1:1e-08):1e-08,cerSim1:1e-08):1e-08):1e-08,((((((myoBra1:1e-08,myoLuc2:1e-08):1e-08,myoDav1:0.1635967267):1e-08,eptFus1:1e-08):1e-08,minNat1:0.08650274122):1e-08,desRot1:1e-08):1e-08,(((pteAle1:1e-08,pteVam2:1e-08):1e-08,rouAeg1:1e-08):1e-08,(rhiSin1:1e-08,hipArm1:0.190035451):1e-08):1e-08):1e-08):1e-08,(((((((lepWed1:1e-08,neoSch1:1e-08):1e-08,odoRosDiv1:1e-08):1e-08,((musFur1:1e-08,enhLut1:1e-08):1e-08,ailFul1:1e-08):1e-08):1e-08,(ailMel1:1e-08,ursMar1:1e-08):1e-08):1e-08,(canFam3:1e-08,lycPic1:1e-08):1e-08):1e-08,((felCat8:1e-08,aciJub1:1e-08):1e-08,(panTig1:1e-08,panPar1:1e-08):1e-08):1e-08):1e-08,(manPen1:1e-08,manJav1:1e-08):1.391728562):1e-08):1e-08,((eriEur2:0.1663625567,sorAra2:0.2464638316):1e-08,conCri1:0.1637295638):1e-08):1e-08):0.2696149549,((((((((((((mm10:1e-08,musCar1:1e-08):1e-08,musPah1:1e-08):1e-08,rn6:1e-08):1e-08,merUng1:1e-08):1e-08,((criGri1:1e-08,mesAur1:1e-08):1e-08,micOch1:1e-08):1e-08):0.1651072341,nanGal1:1e-08):1e-08,jacJac1:0.1648189665):1e-08,(casCan1:0.02418700925,dipOrd2:1e-08):1e-08):1e-08,((hetGla2:0.04961270896,fukDam1:1e-08):1e-08,((chiLan1:1e-08,octDeg1:0.03281423694):0.4099514929,cavPor3:0.003684932191):0.02083570941):1e-08):1e-08,(speTri2:1e-08,marMar1:1e-08):1e-08):1e-08,(oryCun2:0.3794618798,ochPri3:1e-08):1e-08):0.008237473994,tupChi1:0.528016516):0.002807188835):0.0003391951925,galVar1:0.1644966872):1e-08,((micMur3:1e-08,proCoq1:1e-08):1e-08,otoGar3:1e-08):1e-08):1e-08,tarSyr2:1e-08):0.01315108884,((calJac3:1e-08,aotNan1:1e-08):1e-08,(saiBol1:1e-08,cebCap1:1e-08):1e-08):1e-08):1e-08,(((((rheMac8:1e-08,macFas5:1e-08):1e-08,macNem1:1e-08):1e-08,(papAnu3:1e-08,(manLeu1:1e-08,cerAty1:1e-08):1e-08):1e-08):1e-08,chlSab2:1e-08):1e-08,((colAng1:1e-08,pilTep1:1e-08):1e-08,(nasLar1:0.4301524795,(rhiRox1:1e-08,rhiBie1:1e-08):1e-08):1e-08):1e-08):1e-08):1e-08,nomLeu3:1e-08):1e-08,ponAbe2:1e-08):1e-08,gorGor5:1e-08):1e-08,(panTro5:1e-08,panPan2:1e-08):1e-08,hg38:1e-08);
NCKAP1	(((((((((((((((phaCin1:1e-08,sarHar1:1e-08):1e-08,monDom5:1e-08):0.00239910211,ornAna2:0.003247100356):0.001184865022,((((loxAfr3:1e-08,triMan1:0.001773108175):1e-08,proCap2:0.001773352376):1e-08,(((chrAsi1:1e-08,echTel2:1e-08):1e-08,eleEdw1:0.0008845821786):1e-08,oryAfe1:0.0008837477175):1e-08):1e-08,dasNov3:0.001056847795):1e-08):1e-08,((((((((((((oviAri4:0.0007758043623,oviCan1:1e-08):0.0001128509413,capHir2:1e-08):1e-08,panHod1:1e-08):1e-08,(((bisBis1:1e-08,bosMut1:1e-08):1e-08,bosTau8:1e-08):1e-08,bubBub1:0.00124541027):0.0005454291892):1e-08,cerEla1:0.002161171745):0.0008787117356,(((((turTru3:1e-08,orcOrc1:1e-08):1e-08,delLeu1:1e-08):1e-08,lipVex1:0.0009051583721):1e-08,phyCat1:0.001063113639):1e-08,(balAcu1:1e-08,balMys1:1e-08):1e-08):1e-08):1e-08,susScr11:1e-08):1e-08,(((camFer2:1e-08,camBac1:1e-08):1e-08,camDro1:1e-08):1e-08,vicPac2:1e-08):0.002773937928):0.0008766347234,(((equCab3:1e-08,equPrz1:1e-08):1e-08,equAsi1:1e-08):0.0008851083926,cerSim1:0.00180307388):1e-08):1e-08,((((((myoBra1:1e-08,myoLuc2:0.001444844736):1e-08,myoDav1:1e-08):1e-08,eptFus1:0.001135236405):1e-08,minNat1:1e-08):1e-08,desRot1:0.001055825347):1e-08,(((pteAle1:1e-08,pteVam2:1e-08):1e-08,rouAeg1:1e-08):0.000882846916,(rhiSin1:1e-08,hipArm1:1e-08):0.03271437015):1e-08):1e-08):1e-08,((((((lepWed1:0.03742045056,neoSch1:1e-08):1e-08,odoRosDiv1:0.0008890739468):1e-08,((musFur1:0.002715639507,enhLut1:1e-08):1e-08,ailFul1:1e-08):1e-08):1e-08,(ailMel1:0.001057773842,ursMar1:1e-08):1e-08):1e-08,(canFam3:1e-08,lycPic1:1e-08):1e-08):1e-08,((felCat8:0.002923938291,aciJub1:0.004272589693):1e-08,(panTig1:1e-08,panPar1:1e-08):1e-08):1e-08):1e-08):1e-08,(sorAra2:1e-08,conCri1:0.001064711391):1e-08):1e-08):1e-08,((((((((((((mm10:1e-08,musCar1:1e-08):1e-08,musPah1:1e-08):1e-08,rn6:0.0009451137245):0.0008920578931,merUng1:0.0008890960973):0.0009077136489,((criGri1:0.001057603509,mesAur1:1e-08):1e-08,micOch1:0.002164871996):0.0008812629109):0.00448407243,nanGal1:0.0008863621969):1e-08,jacJac1:1e-08):1e-08,(casCan1:1e-08,dipOrd2:0.001064724936):1e-08):1e-08,((hetGla2:1e-08,fukDam1:1e-08):1e-08,((chiLan1:1e-08,octDeg1:1e-08):1e-08,cavPor3:1e-08):0.001064725772):1e-08):1e-08,(speTri2:1e-08,marMar1:1e-08):0.0008890931587):1e-08,(oryCun2:0.008172699266,ochPri3:1e-08):1e-08):1e-08,tupChi1:0.002133454522):1e-08):1e-08,galVar1:1e-08):0.0008886350931,((micMur3:0.01132008389,proCoq1:1e-08):1e-08,otoGar3:0.000893038439):0.001888367187):1e-08,tarSyr2:1e-08):1e-08,((calJac3:1e-08,aotNan1:1e-08):1e-08,(saiBol1:1e-08,cebCap1:0.0009197758628):1e-08):1e-08):1e-08,(((((rheMac8:1e-08,macFas5:1e-08):1e-08,macNem1:1e-08):1e-08,(papAnu3:0.03554070238,(manLeu1:1e-08,cerAty1:1e-08):1e-08):1e-08):1e-08,chlSab2:1e-08):1e-08,((colAng1:0.001066582523,pilTep1:1e-08):1e-08,(nasLar1:0.001417201427,(rhiRox1:1e-08,rhiBie1:1e-08):1e-08):1e-08):1e-08):1e-08):1e-08,nomLeu3:1e-08):1e-08,ponAbe2:1e-08):1e-08,gorGor5:1e-08):1e-08,(panTro5:1e-08,panPan2:1e-08):1e-08,hg38:0.03554164928);
NCKAP1L	((((((((((((((phaCin1:0.01519801712,sarHar1:0.0306992718):0.004457467723,monDom5:0.03691868319):0.0976554297,((((loxAfr3:0.02190795238,triMan1:0.0388083953):0.004517472259,proCap2:0.05744109979):0.01440151645,(((chrAsi1:0.03399629539,echTel2:0.0410712571):0.01078592384,eleEdw1:0.02909107126):1e-08,oryAfe1:0.02764526472):0.002148004994):0.004331308931,(dasNov3:0.03131194093,choHof2:0.02132229041):0.008642277935):0.003335901021):0.005689335117,((((((((((((oviAri4:1e-08,oviCan1:0.002157269238):0.003130147985,capHir2:0.001047979916):0.001026576352,panHod1:0.003143994882):0.009001607081,(((bisBis1:0.001040671121,bosMut1:1e-08):1e-08,(bosInd1:0.001042514771,bosTau8:1e-08):0.00104040756):1e-08,bubBub1:0.001040245392):0.002644201635):0.001911194935,(odoVir1:0.001044514643,cerEla1:0.002087426873):0.006078101121):0.03054922947,(((((turTru3:0.002135699002,orcOrc1:0.002130082486):0.002112513055,delLeu1:0.001060804856):1e-08,lipVex1:0.004241741687):0.001073156254,phyCat1:0.007442031503):1e-08,(balAcu1:0.003192409143,balMys1:0.001066673204):0.001076883163):0.0124641138):0.003993762256,susScr11:0.01977498081):0.0007721214407,(((camFer2:1e-08,camBac1:1e-08):1e-08,camDro1:1e-08):0.00546917736,vicPac2:0.003652473372):0.01993067763):0.007709854601,(((equCab3:0.001057398473,equPrz1:1e-08):1e-08,equAsi1:1e-08):0.01385726632,cerSim1:0.02364915894):0.006849023348):1e-08,((((((myoBra1:0.0010459559,myoLuc2:0.001045331597):0.001162295784,myoDav1:0.006237488216):0.007602156823,eptFus1:0.009063506184):0.01251271872,minNat1:0.03099018741):0.007056075159,desRot1:0.02968081143):0.01002342265,(((pteAle1:0.00317858228,pteVam2:0.001005403967):0.007162720852,rouAeg1:0.01889959708):0.02110359215,(rhiSin1:0.04065851267,hipArm1:0.02174719718):0.009828933429):0.005478821269):0.006950557018):1e-08,(((((((lepWed1:0.00316420618,neoSch1:0.003204769509):0.006402803578,odoRosDiv1:0.00213296918):0.006091617689,((musFur1:0.006935353668,enhLut1:0.006038531201):0.006996305316,ailFul1:0.02561080814):1e-08):0.0008896980087,(ailMel1:0.009735418332,ursMar1:0.004302793081):0.005830504957):0.001056116766,(canFam3:0.001051241781,lycPic1:0.002187264793):0.01907608398):0.004281018152,((felCat8:1e-08,aciJub1:0.01713211603):0.001062439586,(panTig1:1e-08,panPar1:1e-08):0.001075249651):0.02410099009):0.008241177482,(manPen1:0.001271784415,manJav1:0.002067667811):0.02423961741):1e-08):0.001965946761,((eriEur2:0.04184278487,sorAra2:0.04461203243):0.007711288545,conCri1:0.08349605105):0.009612368327):0.003681790012):0.001690494037,((((((((((((mm10:1e-08,musCar1:0.002109134962):0.003167748676,musPah1:0.002121457608):0.004884217898,rn6:0.01296451133):0.00828964128,merUng1:0.01618134069):0.004468263147,((criGri1:0.003224082611,mesAur1:0.01283001631):0.006435890417,micOch1:0.05143249348):0.008302461785):0.01272603301,nanGal1:0.02581253823):0.001394228697,jacJac1:0.066807292):0.01436118498,(casCan1:0.01143171121,dipOrd2:0.03898482097):0.006358102626):0.002974712966,((hetGla2:0.02518957786,fukDam1:0.01731868374):0.006505912186,((chiLan1:0.02363840299,octDeg1:0.03060969408):0.002976720777,cavPor3:0.01849312476):0.01073325828):0.02042985761):1e-08,(speTri2:0.004551938135,marMar1:0.006247179325):0.03714609067):0.002414882954,(oryCun2:0.0323258383,ochPri3:0.04873731745):0.02181318041):0.002652709908,tupChi1:0.02774168879):1e-08):0.004290992799,galVar1:0.0295496947):1e-08,((micMur3:0.01682840882,proCoq1:0.008771877624):0.00536535957,otoGar3:0.01798410014):0.008527750824):1e-08,tarSyr2:0.04447657521):0.004941933309,((calJac3:0.007730156984,aotNan1:0.003250404201):0.0009723989402,(saiBol1:0.007210887914,cebCap1:0.007608950541):1e-08):0.007688627427):0.002718432212,(((((rheMac8:1e-08,macFas5:0.002180418987):1e-08,macNem1:1e-08):0.001085093021,(papAnu3:1e-08,(manLeu1:0.002304349613,cerAty1:1e-08):0.001154313409):0.001085137041):0.005491339649,chlSab2:0.003242755181):0.00127516397,((colAng1:0.004398662699,pilTep1:0.00438760369):0.001201504384,(nasLar1:0.001079702568,(rhiRox1:0.001079324682,rhiBie1:1e-08):1e-08):0.003105612653):0.001075370931):0.002686968373):0.00496399236,nomLeu3:0.01075091688):0.002754214592,ponAbe2:0.00451210757):1e-08,gorGor5:0.005621892581):0.001283696784,(panTro5:1e-08,panPan2:1e-08):0.001111224126,hg38:0.002228133708);
NCKAP5	((((((((((((phaCin1:0.07443261005,monDom5:0.09246297359):0.4390813457,(((loxAfr3:0.07204373062,triMan1:0.06839757104):0.02780932352,(((chrAsi1:0.1785242288,echTel2:0.3009660332):0.02539720877,eleEdw1:0.3007279861):0.02049299314,oryAfe1:0.1032742899):0.007314501709):0.07049260355,choHof2:0.191733822):0.003499396261):0.02347665742,((((((((((((oviAri4:0.002239498817,oviCan1:0.00285799663):0.002787839456,capHir2:0.006165890657):0.005686541603,panHod1:0.01310843672):0.01330691983,(bisBis1:0.005198128004,bosTau8:0.00605470505):0.02180169176):0.006343240705,cerEla1:0.03722500502):0.07454124386,(((orcOrc1:0.02080990748,delLeu1:0.009721073064):0.005559963265,lipVex1:0.01621750057):0.009807729985,balAcu1:0.03557700454):0.04675608179):0.01698672641,susScr11:0.1435005651):0.006692169079,(camBac1:0.01463676923,vicPac2:0.01636386177):0.09116418888):0.05026259941,(equCab3:0.05012670805,cerSim1:0.04135640616):0.02371901854):0.0009707766104,(((((myoBra1:0.04108564821,myoLuc2:0.01901181319):0.006011799927,myoDav1:0.1119524621):0.05609597554,eptFus1:0.09889664819):0.2426288569,desRot1:0.1040474347):0.02066697107,((pteAle1:0.006652892689,pteVam2:0.006826225377):0.08436041867,(rhiSin1:0.04440830906,hipArm1:0.04523895471):0.02244962146):0.006649884738):0.02231816442):0.002384954752,(((((neoSch1:0.01402951128,odoRosDiv1:0.02454281433):0.02813612069,(musFur1:0.02289535078,enhLut1:0.02058109697):0.04771245544):0.004735264914,ursMar1:0.03833291187):0.006855811028,(canFam3:0.002841463722,lycPic1:0.0005543316774):0.07200564369):0.0122138756,((felCat8:0.003789036243,aciJub1:0.01011091563):0.003408421097,(panTig1:0.005652828013,panPar1:0.001598632592):0.009124845016):0.06292913165):0.04577658811):0.007043188053,(eriEur2:0.2005600306,conCri1:0.1690487303):0.02830891283):0.02216301471):0.0250556312,(((((((((((mm10:0.01309036846,musCar1:0.015320234):0.01052315207,musPah1:0.03962745599):0.0401314403,rn6:0.06055923355):0.05790200262,merUng1:0.1034378256):0.01375306611,(mesAur1:0.1088711083,micOch1:0.1209510217):0.03217039736):0.09644391013,nanGal1:0.1575317409):0.07285360304,jacJac1:0.2731911277):0.07176197529,dipOrd2:0.2144680639):0.0338555178,((hetGla2:0.06205721427,fukDam1:0.0921991137):0.02740364193,((chiLan1:0.06294238919,octDeg1:0.1335617817):0.02083428403,cavPor3:0.1091968935):0.02218432369):0.09756862549):0.003888261344,(speTri2:0.0188928907,marMar1:0.02467535681):0.1432569645):0.02982319514,(oryCun2:0.08330863829,ochPri3:0.1893503926):0.1184132661):0.008422072068):0.02219611289,((micMur3:0.05203375087,proCoq1:0.03114241542):0.02431416661,otoGar3:0.08689481689):0.03458123767):0.008826003904,tarSyr2:0.08814930537):0.06536178668,((calJac3:0.03183072574,aotNan1:0.01357536361):0.001909765494,(saiBol1:0.02972472218,cebCap1:0.01626519176):0.003146053717):0.03463790269):0.0117790771,(((((rheMac8:0.001110790342,macFas5:0.000555087512):0.001106324459,macNem1:0.006705587833):0.006166889073,(papAnu3:0.008396881158,(manLeu1:0.008761262737,cerAty1:0.01157887124):0.0005225823636):0.002842088009):0.001086041018,chlSab2:0.006719287453):0.006425678044,((colAng1:0.01080942383,pilTep1:0.01284137153):0.000529491261,(nasLar1:0.00401816807,(rhiRox1:0.001664070048,rhiBie1:0.001111145955):0.006049133208):0.006702399368):0.005992882025):0.01924867401):0.009255944779,nomLeu3:0.01930987291):0.004200608744,ponAbe2:0.02070737346):0.007685670598,gorGor5:0.00765483696):0.002212040148,(panTro5:0.002797106298,panPan2:0.002716461053):0.002869766234,hg38:0.008871186178);
NCKAP5L	((((((((((((((phaCin1:0.03070197827,sarHar1:0.1074261282):0.1186125862,monDom5:0.006251780601):0.5707751886,((((loxAfr3:0.03684834286,triMan1:0.04735478452):1e-08,proCap2:0.09161126315):0.007412766909,(((chrAsi1:0.0535576415,echTel2:0.1641162208):0.01352521066,eleEdw1:0.1147811685):0.007521284894,oryAfe1:0.06619864616):1e-08):0.02098502919,(dasNov3:0.1203989829,choHof2:0.06028687544):0.02631366299):1e-08):0.00923485664,((((((((((((oviAri4:0.002798982771,oviCan1:0.01526255369):0.01571288248,capHir2:0.005078689872):0.0009400076416,panHod1:0.00505236065):0.006504063113,(((bisBis1:0.0009666636699,bosMut1:0.004786861061):0.0009651375179,(bosInd1:1e-08,bosTau8:0.005398068237):0.001337435638):0.005773630587,bubBub1:0.006724863197):0.00378295463):0.001884025735,(odoVir1:0.004762668834,cerEla1:0.005137263345):0.001023777209):0.03280142201,(((((turTru3:0.006817592032,orcOrc1:0.005770185405):0.001199607611,delLeu1:0.002732795197):0.004729422133,lipVex1:0.01673010865):0.001932888418,phyCat1:0.01531716607):0.0009509444563,(balAcu1:0.01566881484,balMys1:0.005820426258):0.002898303928):0.02035899784):0.007753999214,susScr11:0.0492136415):0.004146936836,(((camFer2:0.0009464715969,camBac1:0.01658616668):1e-08,camDro1:0.001955291488):0.008500410045,vicPac2:0.004033076322):0.02827175095):0.01389271485,(((equCab3:1e-08,equPrz1:1e-08):0.0009861828257,equAsi1:0.003836421055):0.02308927155,cerSim1:0.01678605815):0.01213528179):0.004980919804,((((((myoBra1:0.007017283361,myoLuc2:0.009028186359):0.004265384152,myoDav1:0.01063926421):0.01205240352,eptFus1:0.01081379405):0.02458162618,minNat1:0.03555231829):0.00327206955,desRot1:0.06586237636):0.01913088214,(((pteAle1:0.002775159352,pteVam2:0.0009222010525):0.004749980557,rouAeg1:0.01697882418):0.04284498671,(rhiSin1:0.0251159206,hipArm1:0.02615049687):0.01508217223):0.009814856964):0.006447516614):1e-08,(((((((lepWed1:0.002934966069,neoSch1:0.003884583511):0.01170268311,odoRosDiv1:0.0101140891):0.01319931556,((musFur1:0.0141329519,enhLut1:0.007459761419):0.02253290247,ailFul1:0.04100162404):0.00985857387):0.005880349192,(ailMel1:0.02254049131,ursMar1:0.009073867676):0.01417276416):0.002445865497,(canFam3:1e-08,lycPic1:0.00338110954):0.0385309765):0.005561597332,((felCat8:0.00108470326,aciJub1:0.01464286028):1e-08,(panTig1:0.01055177559,panPar1:0.001906669317):0.001889711968):0.02725648449):0.02590951498,(manPen1:0.01567626559,manJav1:0.02347816519):0.06213645467):0.003757415826):0.001324482664,((eriEur2:0.1313234006,sorAra2:0.1554000869):0.006315697127,conCri1:0.1040701828):0.01997575593):0.0133560374):0.00813302588,((((((((((((mm10:0.01572167502,musCar1:0.003437368519):0.003596647184,musPah1:0.02454993938):0.01374870108,rn6:0.06194139981):0.02553995483,merUng1:0.0684459464):0.01221946815,((criGri1:0.02364278833,mesAur1:0.03434844938):0.02375190403,micOch1:0.06304096209):0.02519795895):0.0273712579,nanGal1:0.0855227246):0.01095337584,jacJac1:0.09877736846):0.02534160984,dipOrd2:0.07707785058):0.00790008473,((hetGla2:0.05351338982,fukDam1:0.05068036446):0.01943634595,((chiLan1:0.0540421126,octDeg1:0.0434751921):0.009570480192,cavPor3:0.05630128436):0.02017024746):0.04308966352):1e-08,(speTri2:0.00582257059,marMar1:0.003491762658):0.04879495553):0.01393840546,(oryCun2:0.09133210789,ochPri3:0.1474015113):0.06151832845):0.004185403643,tupChi1:0.07332776939):0.001088562766):0.002747969325,galVar1:0.0654479233):0.01259762596,((micMur3:0.02014233828,proCoq1:0.0208671375):0.007213755586,otoGar3:0.07130938765):0.02522042139):1e-08,tarSyr2:0.06540736426):0.01542659349,((calJac3:0.02341838386,aotNan1:0.01953425441):1e-08,(saiBol1:0.005810282435,cebCap1:0.01058563589):0.00204850072):0.0191433211):0.01350165186,(((((rheMac8:1e-08,macFas5:1e-08):1e-08,macNem1:0.003817209366):1e-08,(papAnu3:0.006720529758,(manLeu1:0.004850806863,cerAty1:0.00381735616):1e-08):1e-08):1e-08,chlSab2:0.005731937747):0.001907727784,((colAng1:0.004779720494,pilTep1:0.008646523916):1e-08,(nasLar1:0.003227456892,(rhiRox1:0.001899247844,rhiBie1:0.001901481461):0.002619291708):0.002718872985):0.001907381747):0.007729886546):0.007744641486,nomLeu3:0.01994491187):1e-08,ponAbe2:0.007301194791):0.00479417126,gorGor5:0.003861383958):1e-08,(panTro5:0.0009445950731,panPan2:0.0009444391643):0.002852872817,hg38:0.002847867802);
NCKIPSD	(((((((((((((((phaCin1:0.01021049519,sarHar1:0.08509652139):0.02996085238,monDom5:0.02156220593):0.3561357029,ornAna2:0.3559164724):0.3501149117,((((loxAfr3:0.03020598993,triMan1:0.0738314759):0.005167281932,proCap2:0.06606093177):0.01445353972,(((chrAsi1:0.05415971823,echTel2:0.09583800746):0.00546608612,eleEdw1:0.06634135968):0.008292275602,oryAfe1:0.06367391288):0.01772312472):0.0261176341,(dasNov3:0.07173713419,choHof2:0.0721307671):0.04443806457):1e-08):1e-08,((((((((((((oviAri4:0.008239551209,oviCan1:0.02964308027):0.03191545454,capHir2:0.001712644813):0.002033669478,panHod1:0.0121646389):0.02086058321,(((bisBis1:0.004044448796,bosMut1:0.001976574763):1e-08,(bosInd1:0.001942484976,bosTau8:1e-08):0.001918966113):1e-08,bubBub1:0.001921061813):0.01324375929):0.003711703562,(odoVir1:0.007668550693,cerEla1:0.001944295528):0.01203291397):0.04497815704,(((((turTru3:0.04363277341,orcOrc1:0.0006754178299):0.001278284197,delLeu1:0.003968911214):0.001991493838,lipVex1:0.003970403074):0.003949967925,phyCat1:0.003945225713):1e-08,(balAcu1:0.00642716008,balMys1:0.006052708242):0.005925426463):0.01196413417):0.00660779036,susScr11:0.02469687411):1e-08,(((camFer2:0.002062799155,camBac1:0.004118687928):1e-08,camDro1:1e-08):0.003862370675,vicPac2:0.004159721339):0.0206384081):0.006731804996,(((equCab3:1e-08,equPrz1:1e-08):1e-08,equAsi1:0.003937294164):0.02853249698,cerSim1:0.04409279254):0.004000928885):1e-08,(((((myoBra1:0.01064256615,myoDav1:0.01398462298):0.02820908634,eptFus1:0.0371044654):0.07526932899,minNat1:0.02729850945):0.006254897922,desRot1:0.03781395199):0.002865550515,(((pteAle1:0.001952045182,pteVam2:1e-08):0.004300720353,rouAeg1:0.01984272561):0.01852775547,(rhiSin1:0.02538487495,hipArm1:0.04418260964):0.01261268652):1e-08):0.01101435896):1e-08,(((((((lepWed1:0.007672187047,neoSch1:0.0005610287893):0.01208580515,odoRosDiv1:0.02328534024):0.02992010018,((musFur1:0.004205113171,enhLut1:0.007678484973):0.003964770482,ailFul1:0.02056353475):0.007830135343):1e-08,(ailMel1:0.005997617363,ursMar1:0.04195669557):0.006176320072):0.007647126572,(canFam3:0.02852241048,lycPic1:0.002231153346):0.008252402712):0.003993962215,((felCat8:1e-08,aciJub1:0.01437050051):0.004021779246,(panTig1:0.003995222155,panPar1:1e-08):1e-08):0.008798967643):0.02092485453,(manPen1:0.009377451523,manJav1:0.01189898911):0.1963859011):0.00187459742):0.001994758018,((eriEur2:0.08992052792,sorAra2:0.1296747646):0.01292007552,conCri1:0.02727346167):0.002918518351):0.01062541745):0.01234782643,((((((((((((mm10:0.003539576935,musCar1:0.01115988597):0.01037814435,musPah1:0.008368702438):0.016521758,rn6:0.01537067141):0.01400204201,merUng1:0.01741958989):0.007034950998,((criGri1:0.02598383232,mesAur1:0.02795806946):0.006620953531,micOch1:0.03437156157):0.01062382308):0.01705880208,nanGal1:0.05371863253):0.02195785148,jacJac1:0.03580326208):0.02844291156,(casCan1:0.03288499512,dipOrd2:0.09898595751):0.01216090682):0.002884960925,((hetGla2:0.02234467985,fukDam1:0.02464831151):0.0156966312,((chiLan1:0.05165197119,octDeg1:0.0212502642):0.007734284069,cavPor3:0.06459891246):0.01409512183):0.04261411285):0.004316626381,(speTri2:0.004769199025,marMar1:0.004736054624):0.05940182793):0.007618469625,(oryCun2:0.02237554852,ochPri3:0.1305494636):0.03373301486):0.005239666404,tupChi1:0.09769387174):0.006155849215):1e-08,galVar1:0.06147114448):0.006125065589,((micMur3:0.02639375663,proCoq1:0.01081206161):0.009814387184,otoGar3:0.05467558405):0.01864547087):0.002423141849,tarSyr2:0.04800221897):0.03661597957,((calJac3:0.01778620677,aotNan1:0.007630980673):1e-08,(saiBol1:0.007528114069,cebCap1:0.005677971365):0.001878290801):0.02176385909):0.001904567733,(((((rheMac8:1e-08,macFas5:1e-08):1e-08,macNem1:1e-08):1e-08,(papAnu3:0.001908714321,(manLeu1:1e-08,cerAty1:1e-08):0.001909077607):1e-08):0.003837799954,chlSab2:0.007762884272):0.001908496687,((colAng1:0.003808003394,pilTep1:0.00381384772):0.001911759008,(nasLar1:1e-08,(rhiRox1:0.001967575732,rhiBie1:0.001907296151):0.001916696512):1e-08):0.00191570458):0.009835556538):0.003774403853,nomLeu3:0.007944931932):0.002237197513,ponAbe2:0.006267981477):0.011186058,gorGor5:0.003787992931):1e-08,(panTro5:0.001887811658,panPan2:0.001941904531):1e-08,hg38:0.005669217262);
NCL	(((((((((((((((phaCin1:0.05865127317,sarHar1:0.0694987177):0.03555780406,monDom5:0.07022796786):0.2882536383,ornAna2:0.4185606816):0.1926438504,((((loxAfr3:0.05486982121,triMan1:0.03187417806):0.02034225473,proCap2:0.06728788751):0.03042475632,(((chrAsi1:0.1336959233,echTel2:0.1503824445):0.003388228957,eleEdw1:0.1884204131):1e-08,oryAfe1:0.05766484422):0.02019736894):0.06152185072,(dasNov3:0.04378875762,choHof2:0.03101548098):0.06760041844):0.007816711125):0.02041764983,((((((((((((oviAri4:0.0003784026584,oviCan1:0.002189005629):0.00145701292,capHir2:0.009859758337):0.009182519402,panHod1:0.01493821043):0.008320897316,(((bisBis1:1e-08,bosMut1:0.003865215814):1e-08,(bosInd1:1e-08,bosTau8:1e-08):1e-08):0.02196299091,bubBub1:0.009258953676):0.002610191307):0.01713671357,(odoVir1:0.01569733809,cerEla1:1e-08):0.004095018151):0.09582500904,(((((turTru3:0.003405427832,orcOrc1:0.003148899859):0.006786375154,delLeu1:0.01908598987):0.005313600063,lipVex1:0.01372408946):0.02700312066,phyCat1:0.05912575896):0.003411742663,(balAcu1:1e-08,balMys1:1e-08):0.02798424282):0.02299170742):0.01099026663,susScr11:0.06219558471):0.01011783118,(((camFer2:1e-08,camBac1:1e-08):1e-08,camDro1:1e-08):1e-08,vicPac2:0.002263660867):0.05507331937):0.02672445497,(((equCab3:1e-08,equPrz1:0.001976949379):0.001863729688,equAsi1:0.008009405356):0.02684783956,cerSim1:0.02163349772):0.06453472572):0.006730626101,(((((myoBra1:0.01347290488,myoLuc2:0.002703680651):0.006813630634,myoDav1:0.02676249971):0.0528500698,minNat1:0.09207150457):0.01516081153,desRot1:0.1055315538):0.008236443338,(((pteAle1:0.003016096689,pteVam2:1e-08):0.005086604848,rouAeg1:0.01675142463):0.0197345069,(rhiSin1:0.02031764521,hipArm1:0.1511096212):0.07301481396):0.01235128829):0.04709810015):1e-08,(((((((lepWed1:1e-08,neoSch1:0.002041615717):0.02641024258,odoRosDiv1:0.08883068623):0.0161295615,((musFur1:0.09991461445,enhLut1:0.01397277023):0.02747096178,ailFul1:0.02116265304):0.003655286431):1e-08,(ailMel1:0.01838197427,ursMar1:0.01597735215):0.02242915476):0.004288923743,(canFam3:1e-08,lycPic1:1e-08):0.1071359914):0.005748085058,((felCat8:0.002306269261,aciJub1:1e-08):0.009729526089,(panTig1:0.001987243924,panPar1:1e-08):0.002224570679):0.03399768747):0.02030585611,(manPen1:1e-08,manJav1:0.02228801207):0.1040718374):0.01125414981):0.02414854562,((eriEur2:0.223732922,sorAra2:0.1341933861):0.01798309534,conCri1:0.0962154223):0.01672163285):0.0385325601):0.02404959775,((((((((((((mm10:0.02144910229,musCar1:0.01012810907):0.02564653773,musPah1:0.02738512297):0.01913696367,rn6:0.03303746041):0.03238544509,merUng1:0.09790981655):0.006206013608,((criGri1:0.03876819725,mesAur1:0.0218567388):0.02627527381,micOch1:0.09559378005):0.01556739733):0.05051770804,nanGal1:0.06928428021):0.03235586745,jacJac1:0.1083702234):0.01608192585,(casCan1:0.0365699632,dipOrd2:0.1481987035):0.05663202267):0.0833579014,((hetGla2:0.02401771877,fukDam1:0.04561471949):0.02080460887,((chiLan1:0.02962545978,octDeg1:0.08660785155):0.01415499296,cavPor3:0.08308815363):0.02696154424):0.07043498953):0.005215509879,(speTri2:1e-08,marMar1:1e-08):0.1718536187):0.005945110109,(oryCun2:0.06558840166,ochPri3:0.1172016095):0.05609292902):0.03860991676,tupChi1:0.07155507506):0.01756591568):0.007462271616,galVar1:0.06186386445):0.02092525344,((micMur3:0.03296955532,proCoq1:0.02789027664):0.01624708787,otoGar3:0.0587012012):0.03149680284):1e-08,tarSyr2:0.07889121865):0.02337926905,((calJac3:0.01623611394,aotNan1:0.01858946919):0.002661394924,(saiBol1:0.02228437212,cebCap1:0.02583301522):0.003302742493):0.01364845535):0.02432832277,(((((rheMac8:1e-08,macFas5:1e-08):1e-08,macNem1:1e-08):1e-08,(papAnu3:1e-08,(manLeu1:1e-08,cerAty1:0.002016433436):0.002016696136):1e-08):1e-08,chlSab2:0.004021345039):1e-08,((colAng1:1e-08,pilTep1:0.004217149265):1e-08,(rhiRox1:0.002023017978,rhiBie1:0.03262610457):0.006320824253):0.003889516305):0.005471846295):0.008228395628,nomLeu3:0.008934173837):0.002529672308,ponAbe2:0.00896259966):0.002029150246,gorGor5:0.01402648763):1e-08,(panTro5:0.002053256385,panPan2:0.02040708907):0.001987840751,hg38:0.002063220907);
NCLN	(((((((((((((((phaCin1:0.006161108429,sarHar1:0.001882846526):0.003602808527,monDom5:0.01585173395):0.02040483664,ornAna2:0.03859426774):0.0390521323,((((loxAfr3:1e-08,triMan1:0.00571618338):0.002846609802,proCap2:0.003502506155):0.001979659305,(((chrAsi1:0.02656248779,echTel2:0.04060904775):0.006900343791,eleEdw1:0.01040668167):0.003653031129,oryAfe1:0.01534876765):0.003463227075):0.006041552847,(dasNov3:0.05306776896,choHof2:0.02131350504):0.02356413087):0.003519771764):0.003288560926,((((((((((((oviAri4:0.01050776459,oviCan1:0.02108798324):0.0188256573,capHir2:0.1167280116):1e-08,panHod1:1e-08):0.001266349286,(((bisBis1:0.1537343975,bosMut1:0.06871717666):1e-08,(bosInd1:1e-08,bosTau8:0.04580062541):1e-08):0.003154339615,bubBub1:0.1166950343):1e-08):0.02115904964,(odoVir1:1e-08,cerEla1:1e-08):0.2898789656):0.2029084399,(((((turTru3:1e-08,orcOrc1:1e-08):1e-08,delLeu1:0.001746723635):1e-08,lipVex1:0.001748361334):0.01100294706,phyCat1:0.004896073516):1e-08,(balAcu1:0.009416256778,balMys1:1e-08):0.006207961839):0.02063035766):0.004295407969,susScr11:0.005391095051):0.001955739752,(((camFer2:0.001941970614,camBac1:0.004435889435):1e-08,camDro1:0.05572908091):0.00886974097,vicPac2:0.002148691473):0.006280321072):0.002125420329,(((equCab3:1e-08,equPrz1:1e-08):0.004292824472,equAsi1:1e-08):0.4484961888,cerSim1:0.01850691358):0.007011429129):0.001926180666,((((((myoBra1:1e-08,myoLuc2:1e-08):1e-08,myoDav1:0.003535590313):1e-08,eptFus1:0.001732907665):0.001865027491,minNat1:0.003327048553):0.003386009491,desRot1:0.005450494735):0.001619227809,(((pteAle1:0.1718305028,pteVam2:1e-08):1e-08,rouAeg1:0.01415189393):0.2688877706,(rhiSin1:0.2944823,hipArm1:0.003044186335):0.004009278405):0.0001137232667):0.001549665259):1e-08,(((((((lepWed1:0.01811849986,neoSch1:0.003476030358):1e-08,odoRosDiv1:1e-08):0.00172597092,((musFur1:1e-08,enhLut1:1e-08):0.007012180102,ailFul1:1e-08):0.001731580567):1e-08,(ailMel1:1e-08,ursMar1:0.002458532395):0.04091356816):1e-08,(canFam3:1e-08,lycPic1:0.029830479):0.00336010948):1e-08,((felCat8:0.05187351315,aciJub1:0.005492936951):1e-08,(panTig1:0.007901920697,panPar1:0.01385047024):1e-08):0.05127606178):0.009497960562,manJav1:0.06094781159):0.0009023217725):1e-08,((eriEur2:0.05753066789,sorAra2:0.03015453366):0.02689353553,conCri1:0.3148412161):0.001245192587):0.012059145):0.01261294728,((((((((((((mm10:1e-08,musCar1:1e-08):1e-08,musPah1:0.006936070032):0.001723765843,rn6:0.005186643514):0.003494823037,merUng1:0.003422895959):1e-08,((criGri1:1e-08,mesAur1:0.005208479672):0.001763656116,micOch1:0.003429849685):1e-08):0.00936970248,nanGal1:0.01868243253):0.009327076869,jacJac1:0.01245111872):0.006566985758,(casCan1:0.01185150657,dipOrd2:0.0135703768):0.004193585422):0.008683466292,((hetGla2:0.008671994248,fukDam1:0.009295172872):1e-08,((chiLan1:0.001690778404,octDeg1:0.003480970653):0.003471616773,cavPor3:0.007258294867):1e-08):0.006785586599):1e-08,(speTri2:1e-08,marMar1:1e-08):0.005331968529):0.004038876715,ochPri3:0.05217542593):0.0002971316234,tupChi1:0.02737337617):0.002309152892):1e-08,galVar1:0.01501231731):0.003851365555,((micMur3:0.008482033381,proCoq1:0.003620739781):0.01155799023,otoGar3:0.01381325585):0.002124298814):1e-08,tarSyr2:0.03860457395):0.02157163091,((calJac3:0.006618113736,aotNan1:0.0007775913499):0.0009177684756,(saiBol1:1e-08,cebCap1:0.001700205694):1e-08):0.003394631795):1e-08,(((((rheMac8:1e-08,macFas5:1e-08):1e-08,macNem1:0.02350086008):1e-08,(papAnu3:1e-08,(manLeu1:1e-08,cerAty1:0.003895548433):1e-08):1e-08):1e-08,chlSab2:1e-08):1e-08,((colAng1:1e-08,pilTep1:1e-08):1e-08,(nasLar1:1e-08,(rhiRox1:0.005246143529,rhiBie1:0.03414258432):1e-08):1e-08):1e-08):1e-08):1e-08,nomLeu3:1e-08):1e-08,ponAbe2:1e-08):1e-08,gorGor5:0.00854482977):1e-08,(panTro5:1e-08,panPan2:0.001693164855):1e-08,hg38:0.003529343216);
NCMAP	(((((((((((((((phaCin1:0.04495344819,sarHar1:0.04671943752):1e-08,monDom5:0.06653336584):0.145470001,ornAna2:0.2660670364):0.1987291123,((((loxAfr3:0.05767986076,triMan1:0.03685210861):0.00810760895,proCap2:0.06767200249):1e-08,(((chrAsi1:0.04548910802,echTel2:1e-08):1e-08,eleEdw1:0.1221847133):1e-08,oryAfe1:0.02762092379):1e-08):1e-08,dasNov3:0.08847346415):1e-08):0.02789756031,((((((((((((oviAri4:1e-08,oviCan1:1e-08):1e-08,capHir2:0.008530127737):1e-08,panHod1:1e-08):0.008861114785,(((bisBis1:0.008530905333,bosMut1:1e-08):1e-08,(bosInd1:1e-08,bosTau8:0.01712870351):1e-08):0.008662747355,bubBub1:0.03491765163):1e-08):1e-08,(odoVir1:0.05555041839,cerEla1:1e-08):0.04828747552):0.05464038878,(((((turTru3:0.008635056591,orcOrc1:1e-08):1e-08,delLeu1:0.01712946827):1e-08,lipVex1:0.06507261005):1e-08,phyCat1:0.01735121928):1e-08,(balAcu1:0.01677817328,balMys1:1e-08):0.0004963866716):0.01862502166):1e-08,susScr11:0.09972408576):1e-08,(((camFer2:1e-08,camBac1:1e-08):1e-08,camDro1:1e-08):1e-08,vicPac2:0.01092496766):0.03600809861):0.008906421037,(((equCab3:1e-08,equPrz1:1e-08):1e-08,equAsi1:1e-08):0.008843737009,cerSim1:0.02689972632):0.008854223097):0.008955499258,((((((myoBra1:1e-08,myoLuc2:1e-08):1e-08,myoDav1:0.008956683255):0.01759649247,eptFus1:0.01868178347):0.03789324281,minNat1:0.08259094517):1e-08,desRot1:0.3576447689):1e-08,(((pteAle1:0.008528700444,pteVam2:0.008717967023):0.008236776676,rouAeg1:0.02661937651):0.008944804575,(rhiSin1:0.08627057812,hipArm1:0.06195900543):0.02000978081):0.00980537487):0.02668947641):1e-08,(((((((lepWed1:1e-08,neoSch1:1e-08):0.01798375884,odoRosDiv1:0.03677398638):1e-08,((musFur1:1e-08,enhLut1:1e-08):0.008728405723,ailFul1:0.01737864403):0.008776589083):1e-08,(ailMel1:0.0139525811,ursMar1:0.01965917827):0.01356020708):1e-08,(canFam3:1e-08,lycPic1:1e-08):0.01819460275):0.00880695604,((felCat8:0.01898424502,aciJub1:0.0188370958):1e-08,(panTig1:1e-08,panPar1:1e-08):1e-08):0.04547370063):1e-08,(manPen1:1e-08,manJav1:0.009109826955):0.04562413203):1e-08):0.008759659341,((eriEur2:0.09629527555,sorAra2:0.1393006006):0.01992393813,conCri1:0.03340536266):0.04865068659):0.0183581533):0.008319104115,((((((((((((mm10:0.009031548363,musCar1:1e-08):1e-08,musPah1:1e-08):0.02223253429,rn6:0.04752260978):0.01361775226,merUng1:0.05044019533):1e-08,((criGri1:0.02003201464,mesAur1:0.04858871241):0.009620678927,micOch1:0.01922700327):0.01133536751):0.04341954938,nanGal1:0.06908825186):0.0353858289,jacJac1:0.03923483463):1e-08,(casCan1:0.05391929814,dipOrd2:0.06964088885):0.0283810127):0.03782077403,((hetGla2:0.02867268508,fukDam1:0.1121966344):0.02001289836,((chiLan1:0.07760270439,octDeg1:0.09033307245):0.02476598675,cavPor3:0.01063954339):0.04416158213):0.0606768584):1e-08,(speTri2:0.03632164368,marMar1:0.02827444677):0.08031409313):0.01974087578,(oryCun2:0.04192650705,ochPri3:0.09603638727):0.01371845562):1e-08,tupChi1:0.1179741741):0.009705506177):0.01496493262,galVar1:0.04936612042):1e-08,((micMur3:0.1205165871,proCoq1:0.009233214875):0.02146082975,otoGar3:0.0559400331):1e-08):1e-08,tarSyr2:0.1033595442):0.03169165807,((calJac3:0.02799332272,aotNan1:1e-08):1e-08,(saiBol1:0.01930699591,cebCap1:0.008472317908):0.01903627876):0.008919681662):1e-08,(((((rheMac8:1e-08,macFas5:1e-08):1e-08,macNem1:1e-08):1e-08,(papAnu3:1e-08,(manLeu1:1e-08,cerAty1:0.008987490828):1e-08):1e-08):1e-08,chlSab2:1e-08):1e-08,((colAng1:0.01151172529,pilTep1:0.008965656416):1e-08,(nasLar1:0.0120337156,(rhiRox1:1e-08,rhiBie1:1e-08):0.009139857868):0.009287808725):1e-08):0.01827485676):0.008916698148,nomLeu3:0.01837623688):1e-08,ponAbe2:0.008901385202):1e-08,gorGor5:0.008989032377):1e-08,panPan2:0.008840704011,hg38:0.008866534759);
NCOA1	(((((((((((((phaCin1:0.0164688032,sarHar1:0.01571295782):0.006941487554,monDom5:0.03371994007):0.1369028195,((((loxAfr3:0.01424317611,triMan1:0.01668715396):0.001100222059,proCap2:0.03423718653):0.00338602302,(((chrAsi1:0.02089006106,echTel2:0.05162888251):0.003892449707,eleEdw1:0.03520819908):0.002062470679,oryAfe1:0.02947576582):0.0008910399736):0.008148664456,(dasNov3:0.02985784528,choHof2:0.04136043043):0.008616825873):0.000581479557):0.004898143351,((((((((((((oviAri4:1e-08,oviCan1:1e-08):0.002154686163,capHir2:1e-08):0.0007172385089,panHod1:0.0007182489597):0.002168992755,(((bisBis1:0.0007218951672,bosMut1:0.0007153438041):1e-08,(bosInd1:1e-08,bosTau8:0.0007308270404):0.0007150757372):0.002154493758,bubBub1:0.001440843367):0.0007150294556):0.001656383659,(odoVir1:0.0019524053,cerEla1:0.004332178508):0.0007138218334):0.009289429529,((((turTru3:0.00143456517,orcOrc1:1e-08):1e-08,delLeu1:0.000715421378):0.0007150875764,lipVex1:0.002880451156):1e-08,(balAcu1:0.002860046259,balMys1:0.002142660244):1e-08):0.01238638623):0.004057747848,susScr11:0.01118934145):1e-08,(((camFer2:1e-08,camBac1:1e-08):0.0007118560791,camDro1:1e-08):0.0008196194818,vicPac2:0.003356109018):0.01116429076):0.001700189138,(((equCab3:1e-08,equPrz1:1e-08):0.0007064675602,equAsi1:0.0007106395385):0.01465767562,cerSim1:0.01102255802):0.002807497384):1e-08,((((((myoBra1:0.0032880239,myoLuc2:0.003281124617):0.0007368666838,myoDav1:0.009218392828):0.006027202265,eptFus1:0.01364897497):0.01435806619,minNat1:0.01736239018):0.001801254181,desRot1:0.02636753851):0.004640828676,(((pteAle1:1e-08,pteVam2:0.0007197851104):0.00150589181,rouAeg1:0.007245779544):0.01294736154,(rhiSin1:0.01187010536,hipArm1:0.005115130417):0.007602661163):0.003007280021):0.003747166092):1e-08,(((((((lepWed1:1e-08,neoSch1:0.001442136239):0.002180763492,odoRosDiv1:0.001434159821):0.004364180849,((musFur1:0.0007139451828,enhLut1:0.003630099855):0.003624351337,ailFul1:0.005086678683):0.00144321047):0.00143649369,(ailMel1:0.00216573754,ursMar1:0.001455449055):0.00287373566):1e-08,(canFam3:0.0007199987727,lycPic1:0.0007245794972):0.006547924341):0.00154427347,((felCat8:1e-08,aciJub1:0.002152875323):1e-08,(panTig1:1e-08,panPar1:1e-08):0.0006990344601):0.008667016804):0.007178615457,(manPen1:0.004020243934,manJav1:0.003281297966):0.01911683527):0.002241944341):0.002302933168,((eriEur2:0.05223122785,sorAra2:0.04496375597):0.002540150511,conCri1:0.03908775796):0.002219028941):0.006150296841):0.002744058884,((((((((((((mm10:0.00649495888,musCar1:0.006502892596):0.00634041189,musPah1:0.005992115165):0.01034375094,rn6:0.01320826916):0.006111314029,merUng1:0.02387524295):0.002560185892,((criGri1:0.009758397156,mesAur1:0.008494490338):0.00425690407,micOch1:0.01119363291):0.005460099388):0.02374685063,nanGal1:0.01747750478):0.007300390073,jacJac1:0.03554439143):0.007416523755,dipOrd2:0.031002138):0.005401785306,((hetGla2:0.007301549044,fukDam1:0.01267892688):0.003780927739,((chiLan1:0.005820913565,octDeg1:0.01262183427):0.00139790868,cavPor3:0.03534179552):0.005807192649):0.01341875845):0.001602386616,(speTri2:0.0007117937999,marMar1:0.0007107812706):0.0149648997):0.00324191121,(oryCun2:0.01800540978,ochPri3:0.03351317594):0.01552906808):0.002975305104,tupChi1:0.02020592432):0.000610858223):0.002285920138,galVar1:0.02133014901):0.001021498765,((micMur3:0.004806693479,proCoq1:0.006646228534):0.005407502715,otoGar3:0.01387497911):0.002441753398):0.0007234602354,tarSyr2:0.01764608104):0.006872992083,((calJac3:0.004290931277,aotNan1:0.005730308168):1e-08,(saiBol1:0.002865333498,cebCap1:0.001424276812):0.0007095750522):0.002818533716):0.001537091966,(((((rheMac8:0.0007094268793,macFas5:1e-08):1e-08,macNem1:0.002130944266):1e-08,(papAnu3:0.008240690792,(manLeu1:0.0007110716832,cerAty1:0.0007100298075):1e-08):1e-08):0.0007104706865,chlSab2:0.0007111175139):1e-08,((colAng1:0.0007084356964,pilTep1:0.0007090751856):1e-08,(nasLar1:1e-08,(rhiRox1:0.001416137204,rhiBie1:0.0007051212555):0.001919530178):0.000958056883):0.002133049521):0.002991718387):0.0007077155523,nomLeu3:0.002850356868):0.0007119071177,gorGor5:0.001427997436):1e-08,(panTro5:1e-08,panPan2:1e-08):1e-08,hg38:0.0007109728041);
NCOA2	((((((((((((((phaCin1:0.01253691467,sarHar1:0.005004317726):0.001824976188,monDom5:0.006963083413):0.07165366226,((((loxAfr3:0.0214253471,triMan1:0.01858305576):0.003760189333,proCap2:0.01983447232):0.003996150775,(((chrAsi1:0.0353310689,echTel2:0.04137687067):0.001431678354,eleEdw1:0.03737181241):1e-08,oryAfe1:0.02137349039):0.004230232714):0.01119135029,(dasNov3:0.0236840045,choHof2:0.01479510645):0.01181160898):0.0001933212311):0.003480009303,((((((((((((oviAri4:1e-08,oviCan1:0.002930583002):0.002585328774,capHir2:0.00128960452):0.002606101086,panHod1:0.001302258887):0.003488843926,((bosMut1:1e-08,(bosInd1:1e-08,bosTau8:1e-08):1e-08):0.001759531774,bubBub1:0.003459071327):0.00217997918):0.001684799821,(odoVir1:0.001278508824,cerEla1:0.001280250272):0.007394989395):0.02823135941,(((((turTru3:1e-08,orcOrc1:0.001277892827):1e-08,delLeu1:0.001293398279):1e-08,lipVex1:0.006569220276):1e-08,phyCat1:0.0118303547):1e-08,(balAcu1:0.006792662763,balMys1:0.008279295959):0.01514482102):0.012838098):0.01366819999,susScr11:0.0253796728):0.002402204128,(((camFer2:1e-08,camBac1:1e-08):0.001231486579,camDro1:0.00255213138):0.01148820662,vicPac2:0.00396301321):0.02128695741):0.01546546264,(((equCab3:1e-08,equPrz1:1e-08):0.00125115425,equAsi1:1e-08):0.02889226604,cerSim1:0.01531100926):0.002498926199):1e-08,((((((myoBra1:0.001269287773,myoLuc2:0.001270406732):1e-08,myoDav1:0.002549525319):0.005138728579,eptFus1:0.003934324017):0.01489448843,minNat1:0.006442856594):0.007349488129,desRot1:0.03020394279):0.01106827589,(((pteAle1:1e-08,pteVam2:0.001238794928):0.006305715587,rouAeg1:0.02108865945):0.02458690507,(rhiSin1:0.01537343737,hipArm1:0.01688329463):0.009397020911):0.003634059726):0.005798661154):1e-08,(((((((lepWed1:0.002687709868,neoSch1:1e-08):0.01139419391,odoRosDiv1:0.007442161899):0.01613764958,((musFur1:0.001376348297,enhLut1:0.001345819213):0.01537345589,ailFul1:0.006318159227):0.002472392016):0.0001828067371,(ailMel1:0.00246570187,ursMar1:1e-08):0.003586216603):0.004646228442,(canFam3:1e-08,lycPic1:1e-08):0.01429884128):0.00260328739,((felCat8:1e-08,aciJub1:0.002542439748):1e-08,(panTig1:1e-08,panPar1:0.001269272604):1e-08):0.01263588613):0.001655674939,(manPen1:0.006386737008,manJav1:0.005059545616):0.01932811804):1e-08):1e-08,((eriEur2:0.05297193935,sorAra2:0.04718746458):0.004493459277,conCri1:0.01925159753):0.001305589977):0.00331447538):0.004033849405,((((((((((((mm10:0.003836061272,musCar1:0.005116659222):1e-08,musPah1:0.003829063474):0.0124434767,rn6:0.02651224235):0.01606736375,merUng1:0.01246294011):0.002434627693,((criGri1:0.01247481304,mesAur1:0.04834840556):0.004192117436,micOch1:0.01308407138):0.008235169177):0.01184339036,nanGal1:0.01573286426):0.009543580956,jacJac1:0.03246959365):0.005628442176,(casCan1:0.01741238317,dipOrd2:0.0180747222):1e-08):0.00450905851,((hetGla2:0.01281282543,fukDam1:0.008266807045):0.002210871341,((chiLan1:0.05436927187,octDeg1:0.03016179023):1e-08,cavPor3:0.009496752713):0.001205825325):0.009715030431):1e-08,(speTri2:0.001242305175,marMar1:0.001253499542):0.01561079536):0.004991655356,(oryCun2:0.0105608364,ochPri3:0.02166694739):0.02081806421):1e-08,tupChi1:0.03381136629):1e-08):0.001416529015,galVar1:0.02297534929):0.009629004246,(micMur3:0.007728557574,proCoq1:0.006360203142):0.01151476463):1e-08,tarSyr2:0.007123591957):0.01016904065,((calJac3:0.007675271269,aotNan1:0.002514535801):0.001258654071,(saiBol1:0.002517690867,cebCap1:0.002526978815):0.002521570349):1e-08):1e-08,(((((rheMac8:0.002531614743,macFas5:1e-08):1e-08,macNem1:0.001266128309):1e-08,(papAnu3:1e-08,(manLeu1:1e-08,cerAty1:1e-08):1e-08):1e-08):0.001263750829,chlSab2:1e-08):1e-08,((colAng1:0.002522540303,pilTep1:1e-08):1e-08,(nasLar1:0.001262764091,(rhiRox1:1e-08,rhiBie1:1e-08):1e-08):1e-08):1e-08):0.001262762912):0.001257253236,nomLeu3:0.0051047113):1e-08,ponAbe2:0.001347446094):0.001264419119,gorGor5:0.001262185158):1e-08,(panTro5:1e-08,panPan2:1e-08):1e-08,hg38:1e-08);
NCOA3	(((((((((((((((phaCin1:0.02634412372,sarHar1:0.02966674484):0.005442907913,monDom5:0.0400723402):0.1017208523,ornAna2:0.1887143683):0.1046730148,((((loxAfr3:0.03813894582,triMan1:0.03319236212):0.00175887922,proCap2:0.0641424783):0.01037274592,(((chrAsi1:0.0717499086,echTel2:0.1076484542):0.01238781553,eleEdw1:0.1090092577):0.000751729501,oryAfe1:0.08779125487):0.004300572218):0.02038709662,(dasNov3:0.03975661253,choHof2:0.04574617569):0.0133110946):1e-08):0.001062427405,((((((((((((oviAri4:0.0008898468596,oviCan1:0.001639856762):0.002494939316,capHir2:0.008292116803):0.002246105927,panHod1:0.01010822675):0.01315340411,(((bisBis1:0.0008102893594,bosMut1:0.003140347406):1e-08,(bosInd1:1e-08,bosTau8:0.0007953336294):0.001598016152):0.004137185234,bubBub1:0.01475714388):0.005215058928):0.007782285527,(odoVir1:0.006988267324,cerEla1:0.009070747988):0.0111514811):0.02060886282,(((((turTru3:0.002332980192,orcOrc1:0.003896260185):0.001562778483,delLeu1:0.02204094858):0.002232621761,lipVex1:0.009528088774):0.0044668077,phyCat1:0.01450262211):0.001129454282,(balAcu1:0.009657235109,balMys1:0.006110817937):0.003191240284):0.01975227103):0.007192241728,susScr11:0.03572363311):1e-08,(((camFer2:1e-08,camBac1:0.002429660128):1e-08,camDro1:0.002374473164):0.004935873607,vicPac2:0.005251449589):0.05448121751):0.01076916803,(((equCab3:0.0007830461627,equPrz1:1e-08):0.004720380902,equAsi1:1e-08):0.02483381724,cerSim1:0.0288518628):0.009001507929):0.0007383446415,((((((myoBra1:0.002324242098,myoLuc2:0.001603409658):0.002043135455,myoDav1:0.004169579193):0.004040421747,eptFus1:0.01067862451):0.0162411337,minNat1:0.01786937945):0.004573793884,desRot1:0.05023317007):0.007742664271,(((pteAle1:1e-08,pteVam2:1e-08):0.009805745698,rouAeg1:0.01620603191):0.02367625628,(rhiSin1:0.02789087451,hipArm1:0.02259109513):0.01497035831):0.002939020684):0.007341205608):0.001079815525,((((((neoSch1:0.008722555315,odoRosDiv1:0.006344069982):0.008356197382,((musFur1:0.01092390908,enhLut1:0.009688724205):0.01622446478,ailFul1:0.02294915356):0.003540418447):0.00172838107,(ailMel1:0.01014213483,ursMar1:0.01445469186):0.02255131338):0.005847632256,(canFam3:0.0007620207132,lycPic1:0.0007580939057):0.04207765993):0.01024767291,((felCat8:0.003152429522,aciJub1:0.0009817877979):0.003306569345,(panTig1:0.001663320079,panPar1:0.00146825864):0.005307164717):0.03377603026):0.006251687285,manJav1:0.06358787137):0.003348645417):0.001008477733,((eriEur2:0.06873957191,sorAra2:0.08855572852):0.0003726277557,conCri1:0.06745627508):0.006427004783):0.004259509486):0.01207545518,((((((((((((mm10:0.007590478819,musCar1:0.008855661614):0.006569634796,musPah1:0.01259793927):0.02391019477,rn6:0.03460327275):0.01840855978,merUng1:0.0379018728):0.008107756791,((criGri1:0.03492247741,mesAur1:0.0250740297):0.02072967833,micOch1:0.03705787696):0.01992085818):0.05974152312,nanGal1:0.06235008949):0.02669119051,jacJac1:0.09554140961):0.01708215935,(casCan1:0.05218958781,dipOrd2:0.06457959217):0.005084209609):0.001861824703,((hetGla2:0.02350264148,fukDam1:0.04156370333):0.009840116188,((chiLan1:0.02850227738,octDeg1:0.05241812983):0.007537179467,cavPor3:0.0634848325):0.01439393093):0.03063012419):1e-08,(speTri2:0.006847625525,marMar1:0.008205116076):0.04608758835):0.009640678864,(oryCun2:0.08973523627,ochPri3:0.08236934764):0.0317343213):0.001346923652,tupChi1:0.08921721217):1e-08):0.007944017557,galVar1:0.02817422163):0.003572791934,((micMur3:0.01409232211,proCoq1:0.01441976502):0.01138348105,otoGar3:0.05499965252):0.007975397346):0.003938914125,tarSyr2:0.0756419919):0.02254064287,((calJac3:0.009369308852,aotNan1:0.006882510944):1e-08,(saiBol1:0.009432899022,cebCap1:0.005095783755):0.002534814962):0.01123304446):0.005386054253,(((((rheMac8:0.001527093726,macFas5:0.003049186553):1e-08,macNem1:0.001529955054):0.0008966599451,(papAnu3:0.00305399916,(manLeu1:0.001544019333,cerAty1:0.0007576827255):1e-08):0.001382183503):1e-08,chlSab2:0.002424847951):0.002911639728,((colAng1:0.005349249387,pilTep1:0.002296600812):1e-08,(nasLar1:0.004767350618,(rhiRox1:1e-08,rhiBie1:0.0007662232926):0.002310088562):0.00152923893):1e-08):0.006414330573):0.000767841898,nomLeu3:0.01283452437):0.002670748552,ponAbe2:0.009159450939):0.002980704858,gorGor5:0.003072511826):0.001530546204,(panTro5:0.001506635122,panPan2:1e-08):0.002262863428,hg38:0.0007559652108);
NCOA4	((((((((((((((phaCin1:0.1015315359,sarHar1:0.1215530646):0.02640490602,monDom5:0.08174287345):0.6065136583,((((loxAfr3:0.07903237164,triMan1:0.116185462):0.01116513291,proCap2:0.2346163601):0.01264906331,(((chrAsi1:0.1596197579,echTel2:0.2388258171):0.02920795677,eleEdw1:0.2733916346):0.005291461984,oryAfe1:0.07149190697):0.009148111367):0.04890611271,choHof2:0.1674988368):0.008225030523):0.03507501837,((((((((((((oviAri4:0.00816080502,oviCan1:0.006333563793):0.02644750856,capHir2:0.03434321422):0.004340407349,panHod1:0.04702057431):0.05047987709,(((bisBis1:0.006022426269,bosMut1:0.0100717947):0.006842971101,(bosInd1:0.006244646422,bosTau8:0.002060595784):0.006462655745):0.01933288635,bubBub1:0.03281745033):0.0403839219):0.006088192183,(odoVir1:0.007256687543,cerEla1:0.2477050989):0.01311794351):0.06576176004,(((((turTru3:0.003304693224,orcOrc1:0.003531649951):0.008737583082,delLeu1:0.007716447341):0.001931017404,lipVex1:0.01155838227):0.005756211977,phyCat1:0.007767763618):1e-08,(balAcu1:0.01009931873,balMys1:0.008437787117):0.01013573191):0.0225250816):0.007271101861,susScr11:0.09276251173):1e-08,(((camFer2:0.001947857208,camBac1:1e-08):0.001950973551,camDro1:0.003899957509):0.008016278476,vicPac2:0.01884418791):0.09122979307):0.01799506802,(((equCab3:1e-08,equPrz1:0.005669780195):0.001851890678,equAsi1:0.0037862676):0.1195842018,cerSim1:0.05912526697):0.05750040446):1e-08,((((((myoBra1:0.006291455939,myoLuc2:0.006348006661):0.004171680806,myoDav1:0.02033872999):0.03789545328,eptFus1:0.01700585115):0.08890776376,minNat1:0.1330577601):0.02885017963,desRot1:0.117793745):0.03276394916,(((pteAle1:0.00615356016,pteVam2:0.002018991281):0.03486293641,rouAeg1:0.03476132682):0.06067627604,(rhiSin1:0.08988559853,hipArm1:0.07382512405):0.04761381622):0.02045738487):0.04010908767):0.004381422187,(((((((lepWed1:0.002133501774,neoSch1:0.00956630372):0.008541680858,odoRosDiv1:0.02651385684):0.03683290912,((musFur1:0.005657869589,enhLut1:0.01990322128):0.02589971686,ailFul1:0.02385854203):0.00963859311):0.001222933588,(ailMel1:0.00965421356,ursMar1:0.00758580988):0.03335047741):0.009760435361,(canFam3:0.00380793067,lycPic1:1e-08):0.05976030069):0.01756812463,((felCat8:0.005339192954,aciJub1:0.009804581998):1e-08,(panTig1:0.007931352289,panPar1:0.00386747561):0.003881802272):0.05764660298):0.01938445935,(manPen1:0.01909978609,manJav1:0.02283518422):0.1369903524):0.01662058288):0.01515386772,((eriEur2:0.2240495804,sorAra2:0.1934781676):0.006436353709,conCri1:0.2067045997):0.0465189469):0.01624569459):0.03582535208,(((((((((((mm10:0.01323225963,musCar1:0.01817940598):0.01665417223,musPah1:0.03936472447):0.04799114423,rn6:0.1085531536):0.02786324161,merUng1:0.07359892667):0.01105777843,((criGri1:0.03522813847,mesAur1:0.1026648274):0.01258598385,micOch1:0.08917297963):0.008235788955):0.05910058846,nanGal1:0.2019738472):0.09698698888,(casCan1:0.1007031374,dipOrd2:0.1607575165):0.02061414456):0.01156675853,((hetGla2:0.04745869092,fukDam1:0.05262079982):0.03522344366,((chiLan1:0.07388882788,octDeg1:0.09242667199):0.01845341754,cavPor3:0.1665829299):0.04027020664):0.1345688266):0.005011464438,(speTri2:0.02253494455,marMar1:0.006379031183):0.1294399587):0.03150908626,(oryCun2:0.2551871187,ochPri3:0.1994822657):0.1311847421):0.008471847081,tupChi1:0.2874853655):0.01463196859):0.01601554897,galVar1:0.1363351014):0.004777580079,((micMur3:0.05324934077,proCoq1:0.04176201567):0.05456633258,otoGar3:0.1608262497):0.03218876835):0.01464732891,tarSyr2:0.09359315934):0.03953885541,((calJac3:0.01209208307,aotNan1:0.01820142239):0.001844054551,(saiBol1:0.01994689055,cebCap1:0.01217996192):1e-08):0.03061079593):0.0212832986,(((((rheMac8:0.001954635707,macFas5:0.001951205132):0.001962045247,macNem1:0.003901208736):1e-08,(papAnu3:0.003901282009,(manLeu1:0.005889953888,cerAty1:0.005867469079):0.001933109722):1e-08):1e-08,chlSab2:0.005860546556):0.006226789144,((colAng1:0.005888939122,pilTep1:0.005903725424):0.004054869584,(nasLar1:0.003427859427,(rhiRox1:1e-08,rhiBie1:1e-08):0.002409768727):0.006209476106):0.0134118222):0.02118124865):0.01532402003,nomLeu3:0.02092635985):0.008746895377,ponAbe2:0.01844154211):0.00390800242,gorGor5:0.007848051635):1e-08,(panTro5:0.001948524762,panPan2:1e-08):0.005845531901,hg38:0.003932976897);
NCOA5	((((((((((((((phaCin1:0.02309207407,sarHar1:0.01417496557):1e-08,monDom5:0.008420215025):0.1847494421,((((loxAfr3:0.01346737357,triMan1:0.01164701137):0.003654437394,proCap2:0.02724605121):0.019420662,(((chrAsi1:0.01996259709,echTel2:0.08974024948):0.01079094677,eleEdw1:0.02917634213):0.005576545949,oryAfe1:0.02977376551):0.020667603):0.02168626912,(dasNov3:0.02011596028,choHof2:0.01994197053):1e-08):0.004327405131):0.001427066484,((((((((((((oviAri4:1e-08,oviCan1:0.004218024902):1e-08,capHir2:0.001940013535):1e-08,panHod1:0.00193179805):0.001927117551,(((bisBis1:1e-08,bosMut1:1e-08):1e-08,(bosInd1:1e-08,bosTau8:1e-08):0.003865304439):1e-08,bubBub1:0.001927181069):0.009817359557):0.001895708053,(odoVir1:0.00389703912,cerEla1:0.001913282755):0.005862241245):0.01969738968,(((((turTru3:0.001926908698,orcOrc1:1e-08):1e-08,delLeu1:1e-08):1e-08,lipVex1:0.003858028518):0.001960834545,phyCat1:0.001933913724):0.00389573008,(balAcu1:0.007734294956,balMys1:1e-08):1e-08):0.007751868169):1e-08,susScr11:0.01383030964):0.001993205835,(((camFer2:1e-08,camBac1:1e-08):1e-08,camDro1:1e-08):0.001949896165,vicPac2:0.002350110229):0.01185964795):0.003912126256,(((equCab3:1e-08,equPrz1:1e-08):1e-08,equAsi1:1e-08):0.004479219561,cerSim1:0.00593625395):0.009318201036):1e-08,((((((myoBra1:1e-08,myoLuc2:0.001884848558):1e-08,myoDav1:0.001880213333):0.007396193743,eptFus1:0.002117267093):0.01187403961,minNat1:0.009697796857):0.005605598558,desRot1:0.01160174476):0.002127887102,(((pteAle1:0.001960785401,pteVam2:1e-08):1e-08,rouAeg1:0.005861510979):0.005880167927,(rhiSin1:0.01015496708,hipArm1:0.02419490479):0.00757263556):1e-08):0.003905184003):0.001744729291,((((((neoSch1:1e-08,odoRosDiv1:1e-08):0.002271952796,((musFur1:0.003787144967,enhLut1:0.008973602658):0.004556558753,ailFul1:0.009392430954):0.008305495348):1e-08,(ailMel1:0.005940245192,ursMar1:0.003804356494):0.01546024788):0.003942264484,(canFam3:1e-08,lycPic1:1e-08):0.007826145535):0.002608478938,((felCat8:1e-08,aciJub1:0.0038989667):1e-08,(panTig1:1e-08,panPar1:1e-08):0.001939753279):0.007467768879):0.007256189809,(manPen1:0.006003888238,manJav1:0.008958520295):0.03794613661):0.004289610568):1e-08,((eriEur2:0.07209697587,sorAra2:0.0682475148):1e-08,conCri1:0.02811546384):0.004809953133):0.002155764727):0.001959040002,((((((((((((mm10:0.001953132628,musCar1:0.0038777138):1e-08,musPah1:0.014177835):0.003947954291,rn6:0.003938821186):0.01399597599,merUng1:0.02460213536):0.006129666288,((criGri1:0.01821059962,mesAur1:0.008063706016):0.002000972109,micOch1:0.02439324932):0.004368928906):0.01708143735,nanGal1:0.01502126354):0.00704884843,jacJac1:0.01574978881):0.01536534023,(casCan1:0.01172063395,dipOrd2:0.02597861752):0.007872610085):0.001873757036,((hetGla2:0.02167470016,fukDam1:0.02373548488):0.006180501775,((chiLan1:0.02213254429,octDeg1:0.02165994565):1e-08,cavPor3:0.02153405724):0.001624880066):0.02403436799):1e-08,(speTri2:1e-08,marMar1:1e-08):0.01158305398):1e-08,(oryCun2:0.01927357931,ochPri3:0.03754580574):0.02084556967):1e-08,tupChi1:0.04591630561):1e-08):1e-08,galVar1:0.02378666711):0.003278806361,((micMur3:0.003734718673,proCoq1:0.005753317077):0.01216247224,otoGar3:0.01507098393):0.003793670557):0.001995165111,tarSyr2:0.02747432912):0.02013374312,((calJac3:0.00391111495,aotNan1:1e-08):1e-08,(saiBol1:0.00579928335,cebCap1:0.005771561015):1e-08):0.003902591902):0.00187554187,(((((rheMac8:1e-08,macFas5:0.001914592025):1e-08,macNem1:1e-08):1e-08,(papAnu3:1e-08,(manLeu1:0.001914422855,cerAty1:1e-08):1e-08):1e-08):1e-08,chlSab2:0.003837309397):1e-08,((colAng1:1e-08,pilTep1:1e-08):1e-08,(nasLar1:1e-08,(rhiRox1:0.001921032437,rhiBie1:1e-08):1e-08):1e-08):1e-08):0.001911178174):0.005817759777,nomLeu3:1e-08):1e-08,ponAbe2:0.002212650566):1e-08,gorGor5:1e-08):1e-08,(panTro5:0.001909195583,panPan2:1e-08):1e-08,hg38:1e-08);
NCOA6	(((((((((((((phaCin1:0.0131440822,sarHar1:0.03536184883):0.004435683146,monDom5:0.02581977702):0.2021659266,((((loxAfr3:0.03145307491,triMan1:0.02304083105):1e-08,proCap2:0.07409780271):0.009988767795,(((chrAsi1:0.04983381506,echTel2:0.04436257519):0.004075634269,eleEdw1:0.05807767306):0.0008356663529,oryAfe1:0.05743003811):0.00555254013):0.02009976701,(dasNov3:0.03874071955,choHof2:0.04289362261):0.01644143722):0.00223833547):1e-08,((((((((((((oviAri4:1e-08,oviCan1:0.004583422591):0.00359526015,capHir2:0.0007903789856):0.002066937687,panHod1:0.004730484878):0.01059744001,(((bisBis1:1e-08,bosMut1:0.003133880301):1e-08,(bosInd1:1e-08,bosTau8:1e-08):1e-08):0.004712098475,bubBub1:1e-08):0.01794111373):1e-08,cerEla1:0.008275215303):0.01342909468,(((((turTru3:0.001511757251,orcOrc1:1e-08):0.00151499668,delLeu1:0.00302442645):0.00160354492,lipVex1:0.007483387786):1e-08,phyCat1:0.01106391933):0.003825293629,(balAcu1:0.0127461347,balMys1:0.001576932698):1e-08):0.01381033706):0.01465471469,susScr11:0.0248939287):1e-08,(((camFer2:1e-08,camBac1:1e-08):1e-08,camDro1:1e-08):0.004420217652,vicPac2:0.007534576409):0.02583854282):0.01276026362,(((equCab3:1e-08,equPrz1:1e-08):0.003717338641,equAsi1:0.002475252873):0.009209634286,cerSim1:0.01564436359):0.00152541476):1e-08,((((((myoBra1:1e-08,myoLuc2:1e-08):0.001514853675,myoDav1:0.004579776679):0.00748046755,eptFus1:0.006318094691):0.01416036098,minNat1:0.02425632701):0.005528588787,desRot1:0.02021003052):0.00773548463,(((pteAle1:1e-08,pteVam2:0.004368170918):0.00629790161,rouAeg1:0.01786756427):0.04346009683,(rhiSin1:0.01343592763,hipArm1:0.01621325249):0.009366629977):0.006540697928):0.008924157845):1e-08,(((((((lepWed1:0.001586936342,neoSch1:0.0015748709):0.01521872269,odoRosDiv1:0.01281584228):0.009847824747,((musFur1:0.006270882277,enhLut1:0.004700562372):0.006263393398,ailFul1:0.00783222999):1e-08):1e-08,(ailMel1:0.01252786831,ursMar1:1e-08):0.001750067296):0.002990122852,(canFam3:1e-08,lycPic1:1e-08):0.02023449078):0.01071445717,((felCat8:1e-08,aciJub1:0.001557402024):1e-08,(panTig1:0.01262029602,panPar1:1e-08):0.001547152073):0.01949369681):0.01181615547,manJav1:0.1618553958):0.005342931963):1e-08,((eriEur2:0.05661048038,sorAra2:0.05290491146):0.003266930218,conCri1:0.04939667099):0.01446614741):0.003447997434):0.005412848404,((((((((((((mm10:0.001524554112,musCar1:0.01386199402):0.001509830574,musPah1:0.01232753618):0.01113883822,rn6:0.02335904607):0.02739826349,merUng1:0.03020178234):0.008961895207,((criGri1:0.007414902576,mesAur1:0.0197203777):0.009501980285,micOch1:0.01651079759):0.005104032322):0.01435090324,nanGal1:0.04787277174):0.006382454355,jacJac1:0.05083749561):0.006989323598,(casCan1:0.02750011355,dipOrd2:0.0381462773):1e-08):0.008002611547,((hetGla2:0.01778307443,fukDam1:0.01779444346):0.006681912525,((chiLan1:0.01080404867,octDeg1:0.02161348913):0.006039646403,cavPor3:0.02501894568):0.0112031803):0.02441784478):0.001027459895,(speTri2:0.012843762,marMar1:0.001456743588):0.02934349818):0.001527604759,(oryCun2:0.03474412023,ochPri3:0.05849999026):0.03026284359):0.003745356662,tupChi1:0.02863269324):1e-08):1e-08,galVar1:0.03646805519):0.001556997718,((micMur3:0.0152883802,proCoq1:0.01010309554):0.01078241867,otoGar3:0.03818850053):0.002139900671):1e-08,tarSyr2:0.03484033087):0.01366730902,((calJac3:0.01221162214,aotNan1:0.01667454064):1e-08,(saiBol1:0.004545500545,cebCap1:0.007448574908):0.001479281365):0.02115995258):0.001492755429,(((((rheMac8:1e-08,macFas5:0.001493448962):1e-08,macNem1:0.002981684594):0.001487303533,(papAnu3:1e-08,(manLeu1:0.001489793379,cerAty1:0.001491009001):1e-08):0.001487231627):1e-08,chlSab2:0.002972117305):1e-08,((colAng1:0.005989283758,pilTep1:0.002987816842):1e-08,(nasLar1:0.00423374394,(rhiRox1:1e-08,rhiBie1:1e-08):0.004473319499):1e-08):1e-08):0.005996988153):0.001478022413,nomLeu3:0.007393376678):1e-08,ponAbe2:0.007479129498):1e-08,(panTro5:0.00296965401,panPan2:1e-08):0.001479604454,hg38:0.002987561331);
NCOA7	(((((((((((((((phaCin1:0.02004482091,sarHar1:0.003151609007):1e-08,monDom5:0.04917000809):0.04117756173,ornAna2:0.2008499326):0.05922793957,((((loxAfr3:0.0119870175,triMan1:0.01816334715):1e-08,proCap2:0.04549346994):1e-08,(((chrAsi1:0.00621348074,echTel2:0.05408745994):1e-08,eleEdw1:0.03174991011):1e-08,oryAfe1:0.0371961848):0.00576378306):0.01883277075,(dasNov3:0.005982374936,choHof2:1e-08):0.005989173457):1e-08):1e-08,((((((((((((oviAri4:1e-08,oviCan1:0.006232265494):1e-08,capHir2:1e-08):1e-08,panHod1:1e-08):1e-08,(((bisBis1:1e-08,bosMut1:1e-08):1e-08,(bosInd1:1e-08,bosTau8:1e-08):1e-08):1e-08,bubBub1:1e-08):1e-08):0.006276464541,(odoVir1:1e-08,cerEla1:0.01406866114):0.01266273039):0.01885937432,(((((turTru3:1e-08,orcOrc1:1e-08):1e-08,delLeu1:1e-08):0.005988205044,lipVex1:0.005995717254):0.006033510584,phyCat1:1e-08):1e-08,(balAcu1:0.005986726444,balMys1:1e-08):0.01823845176):0.01926397777):1e-08,susScr11:0.005984292455):1e-08,(((camFer2:1e-08,camBac1:1e-08):1e-08,camDro1:1e-08):1e-08,vicPac2:0.005988208197):0.01215947476):0.005974351856,(((equCab3:1e-08,equPrz1:1e-08):1e-08,equAsi1:0.005903780358):0.01246916852,cerSim1:0.03899581503):1e-08):1e-08,((((((myoBra1:1e-08,myoLuc2:0.005893603932):1e-08,myoDav1:0.005892197127):1e-08,eptFus1:0.005892201743):1e-08,minNat1:0.02468451608):1e-08,desRot1:0.02571299518):0.005917860125,(((pteAle1:0.006673354153,pteVam2:0.005414714268):0.01877829201,rouAeg1:1e-08):0.005973460228,rhiSin1:0.0181728566):1e-08):0.00608740638):1e-08,(((((((lepWed1:0.005950862742,neoSch1:1e-08):1e-08,odoRosDiv1:0.005924331684):0.005733226993,((musFur1:0.006028702992,enhLut1:1e-08):0.006351639069,ailFul1:0.01203794292):0.0184833707):1e-08,(ailMel1:1e-08,ursMar1:1e-08):0.006103631694):0.005472654552,(canFam3:0.006243946926,lycPic1:1e-08):0.06044506337):1e-08,((felCat8:1e-08,aciJub1:1e-08):1e-08,(panTig1:1e-08,panPar1:1e-08):1e-08):0.01407054091):0.006828345566,(manPen1:1e-08,manJav1:1e-08):0.006425886592):0.005635883536):0.006080229283,((eriEur2:0.02799983141,sorAra2:0.04285021979):1e-08,conCri1:0.0062821424):1e-08):0.006018629149):0.01255863605,((((((((((((mm10:0.006286376254,musCar1:1e-08):1e-08,musPah1:1e-08):1e-08,rn6:0.01243573515):1e-08,merUng1:0.01886860089):1e-08,((criGri1:0.006194189188,mesAur1:1e-08):0.01256712761,micOch1:1e-08):1e-08):1e-08,nanGal1:0.02780781261):0.01377195094,jacJac1:0.04026166735):1e-08,(casCan1:0.01199535204,dipOrd2:0.03511704744):0.0070250846):1e-08,((hetGla2:0.03951677761,fukDam1:0.04558694083):0.02038576762,((chiLan1:0.01905101259,octDeg1:0.03523425293):1e-08,cavPor3:0.0578678905):0.01456377769):0.02439766559):1e-08,(speTri2:1e-08,marMar1:1e-08):0.03476427744):0.01624199891,(oryCun2:0.00563275617,ochPri3:0.007430656241):0.01322157073):1e-08,tupChi1:0.01797705361):1e-08):0.006418214411,galVar1:0.01387256977):1e-08,((micMur3:0.01238519152,proCoq1:1e-08):0.01780997516,otoGar3:0.0335720593):1e-08):0.007156741452,tarSyr2:0.02008288563):0.01954530167,((calJac3:0.01976059279,aotNan1:1e-08):1e-08,(saiBol1:0.006413050703,cebCap1:0.006388402438):1e-08):0.006402380361):1e-08,(((((rheMac8:1e-08,macFas5:1e-08):1e-08,macNem1:1e-08):1e-08,(papAnu3:1e-08,(manLeu1:1e-08,cerAty1:1e-08):1e-08):1e-08):1e-08,chlSab2:1e-08):1e-08,((colAng1:0.006041442617,pilTep1:0.006106222073):0.00613399832,(nasLar1:1e-08,(rhiRox1:1e-08,rhiBie1:1e-08):0.005805284303):0.005940253403):1e-08):0.01261997997):1e-08,nomLeu3:0.006273223937):1e-08,ponAbe2:1e-08):0.006305709194,gorGor5:0.006186328748):1e-08,(panTro5:1e-08,panPan2:1e-08):0.00621997893,hg38:0.006182257003);
NCOR1	(((((((((((((((phaCin1:1e-08,sarHar1:0.1223701845):0.1781578617,monDom5:1e-08):0.1422676289,ornAna2:0.1749843801):0.3397590107,((((loxAfr3:0.08999692088,triMan1:0.02611264701):1e-08,proCap2:0.108617361):1e-08,(((chrAsi1:0.1635566764,echTel2:0.0792850961):1e-08,eleEdw1:0.2739447582):1e-08,oryAfe1:0.2946694764):1e-08):1e-08,(dasNov3:1e-08,choHof2:0.1204169301):0.04210197799):0.0177431574):1e-08,((((((((((((oviAri4:1e-08,oviCan1:1e-08):1e-08,capHir2:1e-08):1e-08,panHod1:1e-08):1e-08,(((bisBis1:0.02621974186,bosMut1:1e-08):1e-08,(bosInd1:1e-08,bosTau8:1e-08):1e-08):1e-08,bubBub1:1e-08):1e-08):1e-08,(odoVir1:1e-08,cerEla1:0.01572389485):1e-08):0.06347190834,(((((turTru3:1e-08,orcOrc1:1e-08):0.02792081628,delLeu1:1e-08):1e-08,lipVex1:1e-08):1e-08,phyCat1:1e-08):1e-08,(balAcu1:1e-08,balMys1:1e-08):1e-08):1e-08):1e-08,susScr11:0.3605771783):0.02351480098,(((camFer2:1e-08,camBac1:1e-08):1e-08,camDro1:1e-08):1e-08,vicPac2:1e-08):0.464130393):1e-08,(((equCab3:1e-08,equPrz1:1e-08):1e-08,equAsi1:1e-08):0.02787332927,cerSim1:0.02786900167):0.02730226531):1e-08,((((((myoBra1:1e-08,myoLuc2:1e-08):1e-08,myoDav1:1e-08):1e-08,eptFus1:1e-08):1e-08,minNat1:1e-08):1e-08,desRot1:1e-08):1e-08,(((pteAle1:1e-08,pteVam2:1e-08):1e-08,rouAeg1:0.2161741113):1e-08,(rhiSin1:0.02484867953,hipArm1:1e-08):0.02472157969):1e-08):0.03012921308):1e-08,(((((((lepWed1:1e-08,neoSch1:1e-08):0.02449262187,odoRosDiv1:0.1546453484):1e-08,((musFur1:1e-08,enhLut1:0.0226313772):0.02378002039,ailFul1:0.0245390898):0.02271231512):1e-08,(ailMel1:0.04927966342,ursMar1:1e-08):0.02582076728):1e-08,(canFam3:1e-08,lycPic1:1e-08):1e-08):1e-08,((felCat8:1e-08,aciJub1:0.02513246441):1e-08,(panTig1:1e-08,panPar1:1e-08):1e-08):1e-08):0.08315397459,(manPen1:1e-08,manJav1:1e-08):0.3360990897):1e-08):1e-08,((eriEur2:0.1245053895,sorAra2:0.145971402):1e-08,conCri1:0.403587357):1e-08):1e-08):1e-08,((((((((((((mm10:1e-08,musCar1:0.04060813053):0.06792200314,musPah1:1e-08):0.07321281167,rn6:0.08258987391):1e-08,merUng1:0.1597608009):1e-08,((criGri1:0.07407724505,mesAur1:0.05990191504):0.03947217716,micOch1:0.155997211):1e-08):1e-08,nanGal1:0.4209268986):0.0940630654,jacJac1:0.1426248655):0.125708124,(casCan1:0.091867535,dipOrd2:0.04602656517):1e-08):1e-08,((hetGla2:1e-08,fukDam1:1e-08):1e-08,((chiLan1:1e-08,octDeg1:0.02993066189):1e-08,cavPor3:0.2383316439):0.02914541239):0.240764702):0.082274591,(speTri2:1e-08,marMar1:1e-08):0.2814244454):0.1793995187,(oryCun2:1e-08,ochPri3:1e-08):1e-08):1e-08,tupChi1:1e-08):1e-08):1e-08,galVar1:0.04326612078):1e-08,((micMur3:1e-08,proCoq1:1e-08):10,otoGar3:0.07400731265):0.122052094):1e-08,tarSyr2:1.627306696):1e-08,((calJac3:1e-08,aotNan1:0.02589826502):1e-08,(saiBol1:1e-08,cebCap1:1e-08):1e-08):0.02651799185):1e-08,(((((rheMac8:1e-08,macFas5:1e-08):1e-08,macNem1:1e-08):1e-08,(papAnu3:1e-08,(manLeu1:1e-08,cerAty1:1e-08):1e-08):1e-08):1e-08,chlSab2:1e-08):1e-08,((colAng1:0.02823624154,pilTep1:1e-08):1e-08,(nasLar1:1e-08,(rhiRox1:1e-08,rhiBie1:1e-08):1e-08):1e-08):1e-08):1e-08):1e-08,nomLeu3:1e-08):1e-08,ponAbe2:1e-08):0.02696833593,gorGor5:1e-08):1e-08,(panTro5:1e-08,panPan2:1e-08):1e-08,hg38:1e-08);
NCR1	((((((((((((phaCin1:1e-08,monDom5:1.910522389):1.426081879,((((loxAfr3:0.1620465578,triMan1:0.04365859343):1e-08,proCap2:0.2504160275):0.02823199722,(((chrAsi1:0.2866130131,echTel2:0.662965826):0.01773887826,eleEdw1:0.4801589028):0.02488221285,oryAfe1:0.2803914138):0.009959424582):0.1796196298,(dasNov3:0.1678031716,choHof2:0.2241387526):0.05726756291):0.1185507411):1e-08,((((((((((((oviAri4:1e-08,oviCan1:1e-08):0.01678362226,capHir2:1e-08):0.007102229752,panHod1:0.02102262528):0.03980987851,((bosMut1:1e-08,bosTau8:1e-08):0.008853710671,bubBub1:0.02418777756):0.04843589018):0.006721413876,(odoVir1:0.0412034799,cerEla1:0.03104783523):0.03486189336):0.2452938399,(((((turTru3:0.02592103568,orcOrc1:0.005104830747):0.02045096719,delLeu1:0.01058862048):0.03050181517,lipVex1:0.02915486182):0.006345405119,phyCat1:0.0110203189):0.006571495467,(balAcu1:0.046215085,balMys1:0.005641993298):0.01060518378):0.05226249542):0.02833636199,susScr11:0.2619672658):0.06613510531,(((camFer2:1e-08,camBac1:1e-08):0.005895331093,camDro1:1e-08):0.02928576693,vicPac2:0.00913511191):0.163129171):0.07784615244,(((equCab3:1e-08,equPrz1:1e-08):0.005585037925,equAsi1:0.005491968352):0.1136898034,cerSim1:0.1272850624):0.03725678444):0.01339756714,((((myoLuc2:0.1224007106,eptFus1:0.1306776464):0.2603479249,minNat1:0.2469741423):0.08304854143,desRot1:0.4105106125):0.04113668627,(((pteAle1:0.005421729526,pteVam2:1e-08):0.06024228229,rouAeg1:0.03235625577):0.1814606685,(rhiSin1:0.09072078512,hipArm1:0.1427545163):0.0870041469):0.01834030201):0.04915700164):0.004268039368,(((((((lepWed1:0.01706310178,neoSch1:0.01138176377):1e-08,odoRosDiv1:0.05544982748):0.00232684154,((musFur1:1e-08,enhLut1:0.04021098482):0.07226849654,ailFul1:0.09985017686):0.01915250829):0.01684297095,(ailMel1:0.05245454085,ursMar1:0.01749679032):0.0383807152):0.05752493345,(canFam3:0.005074168842,lycPic1:0.01004903149):0.2159020835):0.03912328924,((felCat8:0.006296289134,aciJub1:0.01751414644):1e-08,(panTig1:0.005814007345,panPar1:1e-08):1e-08):0.1782314795):0.04582070466,manJav1:0.2975287886):0.05188381759):0.07866019148,eriEur2:0.8869542207):0.02135933313):1e-08,((((((((((((mm10:0.01854401197,musCar1:0.01097960075):0.006626564876,musPah1:0.06870123591):0.09266864079,rn6:0.05998974814):0.07686661499,merUng1:0.3614761032):0.008469035186,(criGri1:0.1918986928,micOch1:0.116298011):0.08770579535):0.1220737432,nanGal1:0.123645498):0.06812134482,jacJac1:0.4122891103):0.09055712267,dipOrd2:0.5481304032):0.03016397223,hetGla2:3.638359527):1e-08,marMar1:0.4023762519):0.02142368513,oryCun2:0.4446474938):1e-08,tupChi1:0.5014465726):0.01544299814):0.02993892176,galVar1:0.1406231648):0.02237751306,((micMur3:0.1013047329,proCoq1:0.1186170947):0.157973307,otoGar3:0.2643503856):0.05766208039):0.09600237563,((calJac3:0.03604523324,aotNan1:0.03568092427):1e-08,(saiBol1:0.04266230196,cebCap1:0.05557234366):1e-08):0.07400452424):0.03819083417,((((rheMac8:1e-08,macFas5:0.005730971545):0.01758575989,(papAnu3:0.005724861778,cerAty1:0.01731330358):1e-08):0.005720422207,chlSab2:0.01727439998):0.007216848458,(pilTep1:0.04223073537,(rhiRox1:0.005815801331,rhiBie1:1e-08):0.02345120523):0.01068960239):0.04810613566):0.04319674304,nomLeu3:0.04896359226):1e-08,ponAbe2:0.01832670283):1e-08,gorGor5:2.400728831):1e-08,(panTro5:0.005817109703,panPan2:1e-08):1e-08,hg38:0.01764523101);
NCR2	(((((((((((phaCin1:2.04514281,((((loxAfr3:0.1177884676,triMan1:0.142152812):0.01874657777,proCap2:0.4165257651):0.09107517698,(((chrAsi1:0.3842410963,echTel2:4.998376606):1e-08,eleEdw1:0.7445431541):1e-08,oryAfe1:0.1835817624):0.005914175085):0.5994310474,(dasNov3:0.2358729419,choHof2:0.1330726372):0.2523059051):0.08214292761):1e-08,((((((((((((oviAri4:0.9777897006,oviCan1:0.1449520278):0.04227584935,capHir2:0.02250894623):1e-08,panHod1:0.9522766406):0.08209215952,(((bisBis1:1e-08,bosMut1:0.007665751738):1e-08,(bosInd1:0.9883838321,bosTau8:1e-08):0.06619157718):0.1628107938,bubBub1:0.1255085252):0.09691537763):0.1200687868,(odoVir1:0.02138340983,cerEla1:0.05561562207):0.1575373791):2.196749337,(((((turTru3:1e-08,orcOrc1:1e-08):0.01927982597,delLeu1:0.03174580487):1e-08,lipVex1:0.1088743459):1e-08,phyCat1:1.566743069):1e-08,(balAcu1:0.07439380993,balMys1:0.03067630695):0.03240654358):0.142917686):1e-08,susScr11:0.2581543051):0.09079439098,(((camFer2:1e-08,camBac1:0.003802250046):1e-08,camDro1:1e-08):0.03544148186,vicPac2:0.004347975163):0.1539736202):0.3206913398,(((equCab3:1e-08,equPrz1:0.003670876031):0.007301911157,equAsi1:0.003689425939):0.1392605731,cerSim1:0.08129824838):0.3546883668):1e-08,((((((myoBra1:1.814725678,myoLuc2:0.06411810914):1e-08,myoDav1:0.2329871231):0.4519402672,eptFus1:0.1854935461):5.489036876,minNat1:0.6395017898):1e-08,desRot1:0.9996758585):0.08198837996,((pteAle1:0.01502090586,pteVam2:0.03311044606):0.03722632765,rouAeg1:0.04366344138):0.3413771363):0.03681983944):1e-08,(((((((lepWed1:0.01164223011,neoSch1:0.007355403385):0.007783039356,odoRosDiv1:0.03742866733):0.0408305074,((musFur1:0.02089825874,enhLut1:0.04655020353):0.09571827833,ailFul1:0.09510127287):0.02536792797):0.005063384793,(ailMel1:0.0550985211,ursMar1:0.008461627706):0.05925377465):0.03996180924,(canFam3:0.03972817158,lycPic1:0.004130133255):0.1148369516):0.05382365497,((felCat8:0.02813477625,aciJub1:0.03464754352):1e-08,(panTig1:0.003487693253,panPar1:0.01543166339):0.05309753851):0.1561186491):0.3366509172,(manPen1:0.02070626119,manJav1:0.1841448825):1.051540258):0.009697328483):0.02269272281,((eriEur2:0.4042967351,sorAra2:0.5421075573):1e-08,conCri1:0.5307274149):0.215292):0.04412460353):0.01759681174,(((((((((((mm10:0.1000651273,musCar1:0.1253273741):0.04119180115,musPah1:0.1597921335):0.0709747381,rn6:0.1548166543):0.1485712243,merUng1:0.4896735254):0.06706622888,((criGri1:0.111517875,mesAur1:0.1743614523):0.07000055654,micOch1:0.4681925878):0.1076186324):0.1349737361,nanGal1:0.3540699121):0.1160969797,jacJac1:0.5998987364):0.5286846162,casCan1:0.4960014136):0.02282006663,((hetGla2:0.4601657318,fukDam1:0.1566906036):1e-08,((chiLan1:0.1952485304,octDeg1:0.2340052874):0.03242343148,cavPor3:0.3124237494):0.06193176477):0.6230365248):1e-08,(oryCun2:0.8870795112,ochPri3:0.4105847561):5.24174442):0.05951014855,tupChi1:1.401508311):0.005830385846):0.3291207318,((micMur3:0.07886124171,proCoq1:0.08095643391):0.1547067974,otoGar3:0.1767124898):0.2665037795):1.197284759,tarSyr2:0.5195075402):0.1563557679,((calJac3:0.05340972216,aotNan1:0.04445353827):1e-08,(saiBol1:0.05168252703,cebCap1:0.08296266985):0.01288332587):0.1316292474):0.01931868873,(((((rheMac8:0.003368719174,macFas5:1e-08):0.003378466506,macNem1:0.00338142958):1e-08,(papAnu3:0.00336343214,(manLeu1:0.01013139924,cerAty1:0.0101576567):1e-08):0.003365646388):0.0136875019,chlSab2:0.01874537773):0.01362517099,((colAng1:0.009647979514,pilTep1:0.00663495678):1e-08,(nasLar1:0.0109403068,(rhiRox1:1e-08,rhiBie1:1e-08):0.0219109851):0.007356363983):0.0144771709):0.01674594321):0.01517231675,nomLeu3:0.01627297186):0.004988808948,ponAbe2:0.04715042376):0.006342272759,gorGor5:0.02631857942):0.01496805258,(panTro5:1e-08,panPan2:1e-08):0.003717266609,hg38:0.02659704132);
```
