## Supplementary for "Genes Underlying Adaptive Physiological Shifts Among Hibernating Mammals": Supplementary File 4.trees (part 40 of 71)

```
NCR3	((((((((((((phaCin1:3.139317025,((((loxAfr3:0.188842292,triMan1:0.0992260193):0.07726336969,proCap2:0.5436995022):0.05412968681,(((chrAsi1:0.8128483213,echTel2:1.014145949):1e-08,eleEdw1:0.5126650014):0.07145195567,oryAfe1:0.4588272389):1e-08):0.2876920155,(dasNov3:10,choHof2:2.726262285):1.096322609):1e-08):0.2838126421,((((((((((((oviAri4:0.01520760726,oviCan1:0.01000871068):0.03095808632,capHir2:0.02801728636):0.02889721795,panHod1:0.03340197441):0.0621104902,(((bisBis1:1e-08,bosMut1:1e-08):1e-08,(bosInd1:1e-08,bosTau8:1e-08):0.009327688101):1e-08,bubBub1:0.01878605216):0.05813235513):0.008585931923,(odoVir1:0.01874244817,cerEla1:0.01917859388):0.06963955338):0.1832340542,(((((turTru3:1e-08,orcOrc1:1e-08):0.01826358607,delLeu1:0.1717121707):1e-08,lipVex1:0.01824948667):0.01921935004,phyCat1:0.01820557665):0.009439363241,(balAcu1:0.00905391657,balMys1:1e-08):1e-08):0.1605105028):0.05322571906,susScr11:0.454507935):0.02209894503,(((camFer2:1e-08,camBac1:1e-08):0.008586137014,camDro1:1e-08):0.03786238004,vicPac2:0.04039979023):0.4809318867):0.07294147645,(((equCab3:1e-08,equPrz1:0.007869788542):0.01369068209,equAsi1:0.01866208889):0.254338668,cerSim1:0.1250977314):0.08706937604):1e-08,((((((myoBra1:0.008379710213,myoLuc2:0.008993565112):0.10825446,myoDav1:1e-08):0.1500309373,eptFus1:0.4969566934):0.2058845732,minNat1:0.1710016519):0.008544001298,desRot1:0.318420192):0.04161053211,(((pteAle1:1e-08,pteVam2:0.008721887242):0.05847699097,rouAeg1:0.06371050218):0.08515121315,(rhiSin1:0.115778132,hipArm1:0.1092348187):0.1355811384):0.03699604326):0.2833527696):1e-08,(((((((lepWed1:0.00863096689,neoSch1:1e-08):0.01749664607,odoRosDiv1:0.04465981799):0.06781028052,((musFur1:0.02053993265,enhLut1:0.07758210473):0.02937896061,ailFul1:0.1044859459):0.0356327392):1e-08,(ailMel1:0.1091285698,ursMar1:0.008927159141):0.0585456243):0.05638447643,(canFam3:1e-08,lycPic1:0.00829352501):0.1819793012):0.05828489127,((felCat8:1e-08,aciJub1:0.03645086654):1e-08,(panTig1:1e-08,panPar1:1e-08):0.00837628786):0.2255014565):0.2179856823,(manPen1:0.008837456409,manJav1:0.02659237831):0.202822038):0.08215209567):1e-08,((eriEur2:0.695970207,sorAra2:2.126948735):1e-08,conCri1:1.77094596):1e-08):0.04843359418):0.04123425634,((((((((((((mm10:0.06668259069,musCar1:0.1824260525):0.08650033631,musPah1:0.2403677569):0.1076875037,rn6:0.2512502727):0.3322419624,merUng1:1.774302398):0.000549613932,((criGri1:0.1465626002,mesAur1:0.5819031891):0.1460421846,micOch1:0.3161163714):0.1456035546):0.217478432,nanGal1:0.4817382548):0.4267345126,jacJac1:1.136864682):0.1243626229,(casCan1:0.3794626829,dipOrd2:0.869962761):0.06106098643):0.06544403208,((hetGla2:0.1089913608,fukDam1:0.2860018354):0.5447083444,((chiLan1:0.4406158455,octDeg1:0.6602570021):0.142367943,cavPor3:10):1e-08):0.2675113071):0.018700767,(speTri2:0.03686103514,marMar1:0.005500683135):1.003592257):0.03656016604,(oryCun2:0.5674735837,ochPri3:0.8595076262):0.09657696085):0.01817567287,tupChi1:1.251571493):0.03033921542):0.004678839265,galVar1:0.8238540335):0.1099221357,((micMur3:0.4137469225,proCoq1:0.2795797653):0.3019856105,otoGar3:0.3551656941):0.0348930388):1e-08,tarSyr2:0.3001405045):0.1111352984,((calJac3:0.07262620131,aotNan1:0.03790059893):1e-08,(saiBol1:0.07988777213,cebCap1:0.02864934571):1e-08):0.1956779759):0.0959444333,((((rheMac8:1e-08,macFas5:1e-08):1e-08,macNem1:1e-08):0.008996150353,(papAnu3:0.01826639035,(manLeu1:1e-08,cerAty1:0.008989672558):1e-08):1e-08):0.009079304221,((colAng1:0.02763943044,pilTep1:0.0101623191):0.01904378808,(rhiRox1:0.008959600049,rhiBie1:1e-08):1e-08):0.008924291423):0.0177238452):0.02760569151,nomLeu3:0.009029279861):1e-08,ponAbe2:0.01851199241):0.01780705242,gorGor5:0.02687007759):1e-08,(panTro5:1e-08,panPan2:1e-08):0.008865794877,hg38:1e-08);
NCR3LG1	((((((((((((phaCin1:2.189376859,((((loxAfr3:0.1794465087,triMan1:0.20366295):0.01622295193,proCap2:0.7233500514):0.04690722249,((echTel2:0.5623330235,eleEdw1:0.5847377124):0.1311667232,oryAfe1:0.35994186):1e-08):0.3776691286,(dasNov3:0.001283864296,choHof2:0.02038268992):0.8220104416):1e-08):0.08541399436,((((((((((((oviAri4:0.01063823556,oviCan1:0.0141623276):0.004827848144,capHir2:0.01444059683):0.005632580924,panHod1:0.05022195126):0.06293714807,(((bisBis1:0.004293472148,bosMut1:0.01313305936):0.00428039441,(bosInd1:0.008786410684,bosTau8:0.004356732021):0.004427237283):0.04794582408,bubBub1:0.01385922736):0.06401736566):0.04259456605,(odoVir1:0.05429653577,cerEla1:0.07421097912):0.09219638427):0.4351527044,(((((turTru3:0.008705837833,orcOrc1:0.01783783226):0.05327082981,delLeu1:0.0698941184):0.02245714288,lipVex1:0.04700487114):0.02184438208,phyCat1:0.05469325379):0.03898507601,(balAcu1:0.03688991076,balMys1:0.03319769107):0.02697111793):0.0982058593):0.04652603084,susScr11:0.4459463446):1e-08,(((camFer2:0.007539033246,camBac1:1e-08):1e-08,camDro1:1e-08):0.02227862574,vicPac2:0.01908025551):0.2000213292):0.129370016,(((equCab3:1e-08,equPrz1:0.004824392917):1e-08,equAsi1:0.01459287048):0.2533104943,cerSim1:0.3654141234):0.1490854101):0.006287872332,(((((myoBra1:0.08848381157,myoLuc2:0.102601254):1e-08,myoDav1:0.1961422155):0.3154453408,minNat1:0.4303555997):0.0504910068,desRot1:0.5189072101):0.3151715978,(((pteAle1:0.01017429451,pteVam2:0.02071932995):0.1369307465,rouAeg1:0.1362805465):0.1448901816,(rhiSin1:0.411811205,hipArm1:0.5234022779):0.03423032803):0.1543256965):0.1404502906):1e-08,((((((neoSch1:0.02882729645,odoRosDiv1:0.06980137174):0.0480945117,((musFur1:0.1018644098,enhLut1:0.04459441592):0.06940212108,ailFul1:0.2380790443):0.1557646701):0.008648952224,(ailMel1:0.04816775638,ursMar1:0.01968975422):0.1581761429):0.05330207505,(canFam3:0.003053198745,lycPic1:0.009290545338):0.2542098016):0.06257880596,((felCat8:0.01915007344,aciJub1:0.02333295897):0.01903424387,(panTig1:0.004402268093,panPar1:1e-08):0.01069735117):0.3369873404):0.2584130642,(manPen1:0.03790208942,manJav1:0.0306608501):0.4061938325):0.0668990484):0.03630422274,(eriEur2:0.3906962333,sorAra2:9.254570556):0.2502293385):0.1212415748):0.02104172649,((((((((rn6:0.2794275001,merUng1:0.8011143895):0.2185528412,(criGri1:0.523599711,micOch1:0.3186282086):1e-08):0.3271091917,jacJac1:1.019836429):0.2182155558,(casCan1:0.4925386578,dipOrd2:0.8408328921):0.1757568775):0.07872126941,((hetGla2:0.1503268518,fukDam1:0.3302844477):0.2095873683,((chiLan1:0.1901410958,octDeg1:0.2047017146):0.1902948896,cavPor3:0.3172163609):0.2661967573):0.3997588341):0.05758272544,(speTri2:1e-08,marMar1:3.00205395):1.000882105):0.03912867909,(oryCun2:0.3939515534,ochPri3:0.6100112708):0.4434737872):0.06970096805,tupChi1:0.6188150681):1e-08):0.05605093156,galVar1:0.610509608):0.0856863463,(proCoq1:0.1498827506,otoGar3:0.4520844339):0.2191479406):0.1095834071,tarSyr2:1.037735157):0.4232677408,((calJac3:0.03415027504,aotNan1:0.06322408908):0.01309291659,(saiBol1:0.1376617005,cebCap1:0.04064868256):0.02972299199):0.2011047542):0.06383608828,(((((rheMac8:0.03027354432,macFas5:0.003825166592):1e-08,macNem1:0.004905289664):0.03216701307,(papAnu3:0.05006725591,(manLeu1:0.08253050181,cerAty1:0.03374039351):1e-08):1e-08):0.004168623789,chlSab2:0.04290176926):0.04291431206,((colAng1:0.02385244281,pilTep1:0.02072113131):0.00493065696,(nasLar1:0.01099740738,(rhiRox1:0.00245943986,rhiBie1:1e-08):0.009049698452):0.01776918683):0.02139658428):0.09515447001):0.02590504344,nomLeu3:0.08469107079):0.01983974508,ponAbe2:0.023907573):0.02240983797,gorGor5:0.009777739613):0.0049120035,(panTro5:0.002443062753,panPan2:0.002443307178):0.002420894679,hg38:0.01477423265);
NCS1	(((((((((((((((phaCin1:1e-08,sarHar1:1e-08):1e-08,monDom5:1e-08):0.04196925639,ornAna2:1e-08):1e-08,((((loxAfr3:10,triMan1:0.03121604302):1e-08,proCap2:9.641156237):0.006902990968,(((chrAsi1:0.02287321963,echTel2:0.06309565012):9.695925874,eleEdw1:0.03613969442):0.003031648809,oryAfe1:10):0.04614108245):1e-08,(dasNov3:0.05119848573,choHof2:10):0.03002923398):0.01623038278):0.03471159382,((((((((((((oviAri4:1e-08,oviCan1:0.02222533006):0.04314285715,capHir2:1e-08):1e-08,panHod1:1e-08):0.01123974184,(((bisBis1:1e-08,bosMut1:1e-08):1e-08,(bosInd1:1e-08,bosTau8:1e-08):1e-08):0.01104918149,bubBub1:1e-08):1e-08):1e-08,(odoVir1:1e-08,cerEla1:0.01135191702):1e-08):0.07706128991,((((turTru3:1e-08,orcOrc1:0.01383701748):0.02755454897,delLeu1:0.1371534068):1e-08,phyCat1:1e-08):1e-08,(balAcu1:1e-08,balMys1:1e-08):10):1e-08):0.007259567207,susScr11:0.03524714364):0.000315235188,(((camFer2:1e-08,camBac1:1e-08):1e-08,camDro1:1e-08):1e-08,vicPac2:1e-08):9.651149835):0.03886430484,(((equCab3:1e-08,equPrz1:1e-08):1e-08,equAsi1:1e-08):1e-08,cerSim1:1e-08):0.0212165778):0.007028866745,((((((myoBra1:1e-08,myoLuc2:1e-08):0.1139432774,myoDav1:1e-08):1e-08,eptFus1:1e-08):0.03458692966,minNat1:1e-08):1e-08,desRot1:0.09346149782):0.03051878868,(((pteAle1:0.07471553854,pteVam2:1e-08):0.04949298633,rouAeg1:0.008964861637):0.02915737727,(rhiSin1:0.01699357604,hipArm1:0.0093224623):0.04053601908):0.02974568381):1e-08):0.0384427978,((((((neoSch1:1e-08,odoRosDiv1:1e-08):0.07968132775,((musFur1:0.04446067383,enhLut1:0.09352442472):0.08617219035,ailFul1:0.05208090604):0.009883610967):1e-08,(ailMel1:1e-08,ursMar1:1e-08):1e-08):0.05038475124,(canFam3:1e-08,lycPic1:1e-08):1e-08):0.03552098781,((felCat8:1e-08,aciJub1:1e-08):1e-08,(panTig1:1e-08,panPar1:1e-08):1e-08):0.06712934983):1e-08,(manPen1:0.07499995864,manJav1:0.09640602465):0.02507341069):1e-08):1e-08,((eriEur2:1e-08,sorAra2:1e-08):1e-08,conCri1:1e-08):1e-08):1e-08):1e-08,((((((((((((mm10:1e-08,musCar1:0.006614301021):1e-08,musPah1:1e-08):0.004492390584,rn6:9.634553631):0.1525280862,merUng1:0.04771615655):1e-08,((criGri1:0.0008419670238,mesAur1:1e-08):1e-08,micOch1:1e-08):0.07319705343):1e-08,nanGal1:1e-08):1e-08,jacJac1:0.04994756294):1e-08,(casCan1:0.09834922289,dipOrd2:0.09390145479):0.05226978944):1e-08,((hetGla2:1e-08,fukDam1:1e-08):1e-08,((chiLan1:0.03212624904,octDeg1:0.05748658141):1e-08,cavPor3:1e-08):1e-08):0.01404050545):1e-08,(speTri2:0.01085998459,marMar1:1e-08):0.09030197758):1e-08,(oryCun2:1e-08,ochPri3:1e-08):0.1383482645):1e-08,tupChi1:0.175381793):1e-08):1e-08,galVar1:0.1856199098):1e-08,((micMur3:1e-08,proCoq1:1e-08):9.558343502,otoGar3:0.04070947241):0.009170729458):0.02060864896,tarSyr2:0.0916951189):0.04630461181,((calJac3:0.3113504949,aotNan1:0.05339269463):10,(saiBol1:9.589513777,cebCap1:1e-08):1e-08):1e-08):1e-08,(((((rheMac8:1e-08,macFas5:1e-08):1e-08,macNem1:1e-08):1e-08,(papAnu3:1e-08,(manLeu1:1e-08,cerAty1:1e-08):1e-08):1e-08):1e-08,chlSab2:10):1e-08,((colAng1:1e-08,pilTep1:1e-08):1e-08,(nasLar1:1e-08,(rhiRox1:1e-08,rhiBie1:1e-08):1e-08):1e-08):1e-08):1e-08):1e-08,nomLeu3:1e-08):1e-08,ponAbe2:1e-08):9.641012762,gorGor5:1e-08):1e-08,(panTro5:1e-08,panPan2:1e-08):1e-08,hg38:1e-08);
NCSTN	((((((((((((((phaCin1:0.05903153955,sarHar1:0.02179998078):0.01980534619,monDom5:0.07405266697):0.3976283905,((((loxAfr3:0.04761618539,triMan1:0.04195780745):0.00386185555,proCap2:0.1027502988):0.00810857537,(((chrAsi1:0.04860158155,echTel2:0.1557865445):0.006213167449,eleEdw1:0.1137204705):1e-08,oryAfe1:0.03990123847):0.006000026036):0.04414428279,(dasNov3:0.04070419891,choHof2:0.04248204177):0.04433216481):1e-08):0.01932746655,((((((((((((oviAri4:1e-08,oviCan1:0.01134642805):0.001733116725,capHir2:1e-08):0.009997712923,panHod1:0.00406872176):0.02431461023,(((bisBis1:1e-08,bosMut1:0.00707994844):1e-08,(bosInd1:1e-08,bosTau8:0.001752488995):0.003514672359):1e-08,bubBub1:0.008956897189):0.00983396948):0.02457553291,(odoVir1:0.006888788763,cerEla1:0.03968309982):0.02278420909):0.04274676656,(((((turTru3:1e-08,orcOrc1:1e-08):0.005310509291,delLeu1:0.00701981609):0.003496869824,lipVex1:0.008804989922):0.003488489135,phyCat1:0.008969169439):0.001219396779,(balAcu1:0.003472000259,balMys1:0.001740221005):0.004031408586):0.03373580334):0.01968912125,susScr11:0.04562448053):0.002018363463,(((camFer2:1e-08,camBac1:0.00172975952):1e-08,camDro1:1e-08):0.00653558467,vicPac2:0.006693233288):0.05667829892):0.009662059769,(((equCab3:1e-08,equPrz1:1e-08):0.002059962958,equAsi1:0.003117992912):0.06307415723,cerSim1:0.02352301175):0.02476738996):0.00199276321,((((((myoBra1:0.009852231193,myoLuc2:1e-08):0.001722932242,myoDav1:0.008204829218):0.01993899139,eptFus1:0.01809627067):0.04543368971,minNat1:0.04149072949):0.005251846884,desRot1:0.04120353099):0.003748552429,(((pteAle1:1e-08,pteVam2:1e-08):0.009559595333,rouAeg1:0.01797688621):0.05192655961,(rhiSin1:0.02680055363,hipArm1:0.02737291248):0.01766917508):0.003127991114):0.04017529055):0.008230605866,((((((neoSch1:0.01757018315,odoRosDiv1:0.009325924029):0.02082586444,((musFur1:0.011902497,enhLut1:0.004002686251):0.01126388918,ailFul1:0.0296381798):0.01417887685):1e-08,(ailMel1:0.008727905921,ursMar1:0.01325678146):0.01365609312):0.01140271088,(canFam3:0.002523226757,lycPic1:0.001517548143):0.03378437646):0.008905384145,((felCat8:1e-08,aciJub1:0.009839106316):0.001815888368,(panTig1:1e-08,panPar1:1e-08):1e-08):0.029440699):0.02658426927,(manPen1:0.006456188211,manJav1:0.004036910158):0.08138388781):1e-08):0.009236038117,((eriEur2:0.1119096274,sorAra2:0.3067310622):0.05675845501,conCri1:0.06785158397):0.05040846736):0.02541258124):0.009730398274,((((((((((((mm10:0.005283454455,musCar1:0.003468756905):0.004394747175,musPah1:0.01446104069):0.01198441097,rn6:0.02701414169):0.02009045578,merUng1:0.04815838492):0.003963975719,((criGri1:0.02922781894,mesAur1:0.01454809752):0.002414547541,micOch1:0.03593997867):0.008039944014):0.03182937972,nanGal1:0.08901649929):0.02658711869,jacJac1:0.06744830413):0.006856422723,(casCan1:0.06204748507,dipOrd2:0.06933221754):0.006792303495):0.0125593877,((hetGla2:0.01208371972,fukDam1:0.02749112286):0.007528748745,((chiLan1:0.03562448832,octDeg1:0.02936109799):0.00460615969,cavPor3:0.03641542738):0.008107762533):0.0355969951):1e-08,(speTri2:0.005178669328,marMar1:0.005363012437):0.07099588532):0.003098654423,(oryCun2:0.0431938961,ochPri3:0.08381833212):0.06370728615):0.02301497378,tupChi1:0.08908123309):0.008608923841):0.005500918544,galVar1:0.04901953769):0.008167435191,((micMur3:0.02170477276,proCoq1:0.009731024137):0.01546004978,otoGar3:0.05957454695):0.009106139752):1e-08,tarSyr2:0.05630363833):0.0212279867,((calJac3:0.02515095657,aotNan1:0.008805534469):1e-08,(saiBol1:0.01237027207,cebCap1:1e-08):1e-08):0.006611757677):0.00446311081,(((((rheMac8:1e-08,macFas5:0.001762304601):1e-08,macNem1:0.003536256799):1e-08,(papAnu3:0.003550250023,(manLeu1:0.001754938621,cerAty1:0.001757931233):1e-08):1e-08):1e-08,chlSab2:0.005406334603):0.001754650141,((colAng1:0.001754667237,pilTep1:0.001754284632):1e-08,(nasLar1:0.001754564009,(rhiRox1:1e-08,rhiBie1:1e-08):0.001754221247):1e-08):1e-08):0.005261997441):1e-08,nomLeu3:0.009290176453):0.007105426726,ponAbe2:0.006555617296):1e-08,gorGor5:1e-08):1e-08,(panTro5:1e-08,panPan2:1e-08):0.003590025353,hg38:1e-08);
NDC1	(((((((((((((phaCin1:0.08143281347,sarHar1:0.06409555671):0.0451281785,monDom5:0.1544589253):0.2832985427,((((loxAfr3:0.03256490049,triMan1:0.02267294227):0.005276019656,proCap2:0.05993111335):0.006901743925,(((chrAsi1:0.06802601294,echTel2:0.0857533902):0.007324971823,eleEdw1:0.09916173007):0.003340551164,oryAfe1:0.03528259171):0.007102532279):0.01040184876,(dasNov3:0.06758217432,choHof2:0.03578991795):0.02653507792):0.01201153277):0.01060077558,((((((((((((oviAri4:0.001527282062,oviCan1:0.004832699547):0.001528223296,capHir2:0.001518106307):0.002942057344,panHod1:0.006266839108):0.01214890402,(((bisBis1:1e-08,bosMut1:1e-08):0.00156351306,(bosInd1:1e-08,bosTau8:0.001551402655):0.003097390194):0.007842430363,bubBub1:0.001545050871):0.01128372294):1e-08,(odoVir1:0.006156340651,cerEla1:1e-08):0.005001396644):0.02487242801,(((((turTru3:0.006153468783,orcOrc1:0.00152959523):0.001544597982,delLeu1:0.001505819197):0.001526798481,lipVex1:0.006156604307):0.006135168038,phyCat1:0.01234137926):1e-08,(balAcu1:0.001525763478,balMys1:0.004596012379):0.007759861119):0.007688765451):0.001570893827,susScr11:0.02738293749):0.001490398225,((camFer2:1e-08,camBac1:1e-08):0.003096608619,vicPac2:0.004755811633):0.01415992356):0.0203517075,(((equCab3:0.001560670213,equPrz1:0.00155793274):0.00466946422,equAsi1:1e-08):0.03101918872,cerSim1:0.0217614331):0.01723165697):1e-08,((((((myoBra1:1e-08,myoLuc2:0.007819235411):0.004672147115,myoDav1:0.006429999545):0.003023500156,eptFus1:0.009780624194):0.03200937632,minNat1:0.02293435774):0.01066193136,desRot1:0.05830247837):0.01835588866,(((pteAle1:0.002963599313,pteVam2:0.001634133976):0.005368426192,rouAeg1:0.01675044602):0.04000602791,(rhiSin1:0.02905511621,hipArm1:0.05444280576):0.00687613801):0.004664323994):0.007060767774):1e-08,((((((neoSch1:0.003588275938,odoRosDiv1:0.007467451249):0.0107242343,((musFur1:0.009338841887,enhLut1:0.003119926992):0.006004185438,ailFul1:0.007835785036):0.009440325292):0.001483564254,(ailMel1:0.006836004645,ursMar1:0.004831896499):0.01175192116):0.001454923666,(canFam3:1e-08,lycPic1:1e-08):0.01560599201):0.004648413017,((felCat8:0.03188185562,aciJub1:0.005872779438):1e-08,(panTig1:1e-08,panPar1:0.0150829312):0.001574365086):0.02021950148):0.01895683071,(manPen1:0.006398201808,manJav1:0.009499060107):0.04668627451):0.005327528687):1e-08,((eriEur2:0.156534968,sorAra2:0.2512034069):0.000658178511,conCri1:0.02321261442):0.008068991477):0.005149519684):0.009881121592,((((((((((((mm10:0.01042723514,musCar1:0.01148961711):0.01476013926,musPah1:0.02488621373):0.01195274213,rn6:0.02168215856):0.03403237429,merUng1:0.09360274962):0.01011231366,((criGri1:0.01121611418,mesAur1:0.01547541629):0.002736438217,micOch1:0.02964183418):0.0179735867):0.02650773735,nanGal1:0.0655180768):0.014491326,jacJac1:0.2178120186):1e-08,(casCan1:0.05026190611,dipOrd2:0.07983897048):0.01811507656):0.002365242591,((hetGla2:0.03293339235,fukDam1:0.0261242177):0.01650774736,((chiLan1:0.01508153172,octDeg1:0.03316619848):0.001873434241,cavPor3:0.05145472791):0.0148434462):0.06581160093):0.002444773936,(speTri2:0.006012808044,marMar1:0.004364389346):0.06005384752):0.01094706225,(oryCun2:0.04617764348,ochPri3:0.09034609483):0.0627736482):4.851682547e-05,tupChi1:0.05776724956):0.003725908826):0.00194804988,((micMur3:0.01985986688,proCoq1:0.02299567601):0.01518469721,otoGar3:0.06557652633):0.007602944052):1e-08,tarSyr2:0.05786633802):0.02259540201,((calJac3:0.01252463808,aotNan1:0.01070882802):1e-08,(saiBol1:0.01009790451,cebCap1:0.006147104217):0.001676705255):0.01630100977):0.007816750656,((((rheMac8:0.001540769205,macNem1:0.001533875347):1e-08,(papAnu3:1e-08,(manLeu1:0.001534019515,cerAty1:1e-08):1e-08):1e-08):1e-08,chlSab2:0.004608559973):0.001534726241,((colAng1:0.004606980887,pilTep1:0.004614848531):0.001537305321,(nasLar1:0.02139726369,(rhiRox1:0.003081421443,rhiBie1:0.001544173574):0.001280938228):0.001805269416):1e-08):0.007100049907):0.003690906307,nomLeu3:0.008033583517):1e-08,ponAbe2:0.006307746287):0.003082800019,gorGor5:0.004625845096):0.001505123033,(panTro5:0.003055752443,panPan2:1e-08):0.004655961381,hg38:0.004644277496);
NDC80	(((((((((((((((phaCin1:0.0487208088,sarHar1:0.1346557793):0.04406730454,monDom5:0.08955131016):0.141192637,ornAna2:0.206145555):0.1404013294,((((loxAfr3:0.005264117908,triMan1:0.01669811695):1e-08,proCap2:0.03385732276):0.01193164499,(((chrAsi1:0.02136563077,echTel2:0.08326500973):0.008496327179,eleEdw1:0.1115881121):1e-08,oryAfe1:0.03961384645):0.005237868776):0.02685790296,(dasNov3:0.02918950719,choHof2:0.02378655568):0.01435614629):0.007648023692):0.007447652429,((((((((((((oviAri4:1e-08,oviCan1:1e-08):0.003571126322,capHir2:1e-08):1e-08,panHod1:0.003565192751):0.009074061031,(((bisBis1:1e-08,bosMut1:0.00360762813):1e-08,(bosInd1:0.001819472946,bosTau8:1e-08):0.001791990375):0.005413965954,bubBub1:0.001810592873):0.003607049818):0.001668053911,(odoVir1:0.006770219879,cerEla1:0.0136768511):0.01152636597):0.02799799592,((((turTru3:0.00178923022,orcOrc1:1e-08):1e-08,delLeu1:1e-08):0.001788060561,lipVex1:0.00180057443):0.001797256143,balAcu1:0.005438110975):0.007471180406):0.005260864133,susScr11:0.01247849726):0.002040044426,(((camFer2:1e-08,camBac1:1e-08):0.001802181669,camDro1:1e-08):1e-08,vicPac2:1e-08):0.012875856):0.01500166623,(((equCab3:1e-08,equPrz1:1e-08):0.001747609667,equAsi1:0.001802652438):0.01446759246,cerSim1:0.01095272887):0.008482147699):1e-08,((((((myoBra1:0.001788531739,myoLuc2:0.001792089513):1e-08,myoDav1:0.008991516308):0.003956980813,eptFus1:0.01633573301):0.01492851868,minNat1:0.01797853735):0.003479869952,desRot1:0.01980442678):0.009840003405,(((pteAle1:1e-08,pteVam2:0.002130071609):0.005473871413,rouAeg1:0.009055212616):0.008744021061,(rhiSin1:0.0222310105,hipArm1:0.006144129141):1e-08):1e-08):0.03578136779):1e-08,(((((((lepWed1:1e-08,neoSch1:0.001799151882):0.0017676117,odoRosDiv1:0.009103327618):0.005455956107,((musFur1:0.005410126751,enhLut1:0.007242236444):0.007217075892,ailFul1:0.00541164085):1e-08):1e-08,(ailMel1:0.005428259837,ursMar1:0.01095551654):0.003575708974):1e-08,(canFam3:0.001772918219,lycPic1:0.001836528247):0.01458287674):0.007230820233,((felCat8:1e-08,aciJub1:1e-08):1e-08,(panTig1:1e-08,panPar1:0.001778434763):1e-08):0.009058442724):0.007534917673,manJav1:0.04046518863):0.001101898133):0.003639234238,((eriEur2:0.1162023935,sorAra2:0.1140854433):0.01708923515,conCri1:0.0142513353):0.01456203514):0.005339512591):0.01849038055,((((((((((((mm10:0.003539504172,musCar1:0.007279995045):0.03341697223,musPah1:0.06402330061):0.04601790098,rn6:0.04443334213):0.04920327909,merUng1:0.03612360559):1e-08,((criGri1:0.008468322036,mesAur1:0.01006842021):0.04776123789,micOch1:0.1228145672):0.00787525763):0.05419253621,nanGal1:0.02575177783):0.008903397196,jacJac1:0.0985736384):0.003499558577,(casCan1:0.02197770902,dipOrd2:0.03465902122):0.01238309296):0.007679161039,((hetGla2:0.01955216607,fukDam1:0.0155735249):0.006074688295,((chiLan1:0.0130760933,octDeg1:0.0301320623):0.006877864197,cavPor3:0.03837366877):0.01160068293):0.02620049252):1e-08,(speTri2:0.003548900328,marMar1:1e-08):0.04270824445):0.003322449341,(oryCun2:0.004826489099,ochPri3:0.06395462678):0.02311129849):0.01504852801,tupChi1:0.03489664928):1e-08):0.005607337887,galVar1:0.04627963018):0.008760402244,(micMur3:0.007110492558,proCoq1:0.006284019919):0.02953482619):0.003162272093,tarSyr2:0.04345004813):0.0172453269,((calJac3:0.005344000291,aotNan1:0.01431939953):1e-08,(saiBol1:1e-08,cebCap1:0.003537498846):1e-08):0.03786211404):0.01321633598,(((((rheMac8:1e-08,macFas5:1e-08):1e-08,macNem1:1e-08):1e-08,(papAnu3:0.003556360279,(manLeu1:0.001842938141,cerAty1:0.08324245788):0.001711070462):0.001783926201):1e-08,chlSab2:0.005364772498):0.001769501253,((colAng1:0.003582205748,pilTep1:1e-08):1e-08,(nasLar1:0.005158749555,(rhiRox1:1e-08,rhiBie1:1e-08):1e-08):0.001774561121):0.001774280501):0.001779102863):1e-08,nomLeu3:0.001771781581):0.001780885691,ponAbe2:0.003573516571):0.003548283634,gorGor5:0.003534778038):1e-08,(panTro5:1e-08,panPan2:0.001774874256):0.003569818213,hg38:1e-08);
NDE1	(((((((((((((((phaCin1:0.02299590465,sarHar1:0.04301657647):0.006446561103,monDom5:0.01629491149):0.03465794784,ornAna2:0.1592411653):0.06238581068,((((loxAfr3:0.002099989822,triMan1:0.05535743589):1e-08,proCap2:0.07520978921):0.01347158282,(((chrAsi1:0.05024708107,echTel2:0.08255066664):0.004023587599,eleEdw1:0.06148748845):0.006484550695,oryAfe1:0.02922680284):0.005992842462):0.01000796392,(dasNov3:0.03530955156,choHof2:0.02336375254):0.02712457466):1e-08):1e-08,((((((((((((oviAri4:1e-08,oviCan1:0.004457923827):1e-08,capHir2:0.003438187821):1e-08,panHod1:0.01050421966):0.003452781065,(((bisBis1:1e-08,bosMut1:1e-08):1e-08,(bosInd1:1e-08,bosTau8:1e-08):1e-08):1e-08,bubBub1:0.003488194027):0.006921597583):1e-08,(odoVir1:0.01049089923,cerEla1:0.007067022796):0.01036888096):0.06164921703,(((((turTru3:0.003534958383,orcOrc1:1e-08):1e-08,delLeu1:1e-08):1e-08,lipVex1:0.003590456767):0.003538147174,phyCat1:0.00720426052):1e-08,(balAcu1:0.01450045703,balMys1:0.003567115841):1e-08):0.007129870753):1e-08,susScr11:0.01058868684):1e-08,(((camFer2:1e-08,camBac1:0.0389608348):1e-08,camDro1:0.003817482598):1e-08,vicPac2:1e-08):0.02614201843):1e-08,(((equCab3:1e-08,equPrz1:1e-08):1e-08,equAsi1:0.003542154931):0.03919272032,cerSim1:0.01460840793):0.006994244796):0.003497536428,((((((myoBra1:1e-08,myoLuc2:1e-08):1e-08,myoDav1:0.00706687195):1e-08,eptFus1:0.01026689764):0.006948028947,minNat1:0.01725199335):0.01578267115,desRot1:0.03147643476):1e-08,(((pteAle1:0.007077624021,pteVam2:1e-08):0.01461535793,rouAeg1:0.0222166662):0.04298249787,(rhiSin1:0.02153235462,hipArm1:0.02486770208):0.001942878813):1e-08):0.01932051379):1e-08,(((((((lepWed1:1e-08,neoSch1:1e-08):1e-08,odoRosDiv1:0.01053504894):0.003356506589,((musFur1:0.0106433819,enhLut1:1e-08):0.01828365076,ailFul1:0.01891482871):0.006754128812):1e-08,(ailMel1:0.02487933493,ursMar1:0.01998859216):0.04788993676):1e-08,(canFam3:1e-08,lycPic1:0.006919062491):0.0106747741):1e-08,((felCat8:1e-08,aciJub1:0.007118273325):1e-08,(panTig1:1e-08,panPar1:1e-08):1e-08):0.02865633865):0.01899708726,(manPen1:0.003511124836,manJav1:0.006954424791):0.04127163548):1e-08):1e-08,((eriEur2:0.05595716159,sorAra2:0.1597814516):0.004849745087,conCri1:0.04473007799):0.004623407195):0.004606940903):1e-08,((((((((((((mm10:0.003469497711,musCar1:0.00346423189):1e-08,musPah1:0.01420476555):0.008965038033,rn6:0.08514933328):0.02015879955,merUng1:0.03126697928):0.009746521109,((criGri1:0.006972939744,mesAur1:0.03378458489):0.01144463058,micOch1:0.06367913025):0.005667642598):0.02104573519,nanGal1:0.04818421546):0.0161910501,jacJac1:0.05573974183):0.01051443759,(casCan1:0.03382786641,dipOrd2:0.09869896531):0.01192708682):0.008606869271,((hetGla2:0.017455654,fukDam1:0.02594097096):0.006717943571,((chiLan1:0.02594148656,octDeg1:0.02838043443):1e-08,cavPor3:0.02455557003):0.002103957123):0.01353350812):1e-08,(speTri2:0.008308731732,marMar1:0.01335241697):0.06020935422):0.01662641487,(oryCun2:0.02993927247,ochPri3:0.04827644289):0.03602917245):0.004773779417,tupChi1:0.06469472914):1e-08):1e-08,galVar1:0.04373508898):1e-08,((micMur3:0.01357737968,proCoq1:0.008652040861):0.01504532189,otoGar3:0.03669389227):0.006881598135):1e-08,tarSyr2:0.02729039446):0.01773909734,((calJac3:0.008471949826,aotNan1:0.02525859537):1e-08,(saiBol1:0.0138583802,cebCap1:1e-08):1e-08):0.01794529005):0.003393161503,(((((rheMac8:1e-08,macFas5:1e-08):1e-08,macNem1:1e-08):1e-08,(papAnu3:0.006980525788,(manLeu1:1e-08,cerAty1:0.003401267161):1e-08):1e-08):1e-08,chlSab2:0.01389818501):1e-08,((colAng1:0.007506251929,pilTep1:0.003427410102):1e-08,(nasLar1:1e-08,(rhiRox1:1e-08,rhiBie1:1e-08):1e-08):1e-08):0.01059877506):0.00341619305):1e-08,nomLeu3:0.003427183407):1e-08,ponAbe2:1e-08):1e-08,gorGor5:0.003422783464):1e-08,(panTro5:1e-08,panPan2:1e-08):0.003405841642,hg38:1e-08);
NDEL1	(((((((((((((((phaCin1:0.04322781502,sarHar1:1e-08):1e-08,monDom5:0.09538003249):0.2117216199,ornAna2:6.42505458):1.943611503,((((loxAfr3:0.1195327552,triMan1:0.1971952677):1e-08,proCap2:0.2369883893):1e-08,(((chrAsi1:0.5043053341,echTel2:0.8408219941):1e-08,eleEdw1:0.5886095134):0.01162906308,oryAfe1:0.1448550629):0.1140816222):0.03046229976,(dasNov3:0.09316933776,choHof2:0.06030219005):0.01442452714):1e-08):1e-08,((((((((((((oviAri4:1e-08,oviCan1:1e-08):1e-08,capHir2:1e-08):0.01054076007,panHod1:0.04188262676):0.059263891,(((bisBis1:1e-08,bosMut1:1e-08):1e-08,(bosInd1:1e-08,bosTau8:1e-08):1e-08):1e-08,bubBub1:1e-08):0.03324095661):0.04895509842,(odoVir1:0.028244607,cerEla1:0.02863630097):0.08226840494):0.1836505497,(((((turTru3:1e-08,orcOrc1:1e-08):1e-08,delLeu1:0.01335265333):1e-08,lipVex1:0.09032368631):1e-08,phyCat1:1e-08):1e-08,(balAcu1:0.0266134633,balMys1:0.01328029923):1e-08):0.1046976312):1e-08,susScr11:0.6803031131):0.02590507065,(((camFer2:1e-08,camBac1:1e-08):1e-08,camDro1:1e-08):1e-08,vicPac2:0.02640438137):0.08043236537):0.1094130345,(((equCab3:1e-08,equPrz1:1e-08):1e-08,equAsi1:0.01164550886):0.2591929504,cerSim1:0.1351223458):0.02278302245):1e-08,((((((myoBra1:0.06825798385,myoLuc2:0.5094145626):1e-08,myoDav1:0.01374921623):0.01846149163,eptFus1:0.0571247816):0.1826895606,minNat1:0.1711326934):1e-08,desRot1:0.1877302622):1e-08,(((pteAle1:1e-08,pteVam2:1e-08):0.06034175261,rouAeg1:0.06252311535):0.3364002639,(rhiSin1:0.3769427779,hipArm1:0.1789095043):0.689050828):1e-08):0.07871457381):1e-08,((((((neoSch1:0.07118573002,odoRosDiv1:0.142001115):1e-08,((musFur1:0.7088357733,enhLut1:0.02817085908):0.06427878554,ailFul1:0.2135358837):0.05495825967):0.001165692891,(ailMel1:0.09763273648,ursMar1:0.05325401074):0.06768241557):0.1395326309,(canFam3:1e-08,lycPic1:0.01317430293):0.09475577632):0.4258349083,((felCat8:0.01975024724,aciJub1:1e-08):0.01771823407,(panTig1:0.01554181059,panPar1:1e-08):1e-08):0.1816370726):1e-08,(manPen1:0.01604256809,manJav1:0.09669606958):0.1127085907):0.02478188837):1e-08,((eriEur2:0.1470294039,sorAra2:0.2642642007):0.2511154192,conCri1:0.348549943):0.04587714372):0.05595800184):1e-08,((((((((((((mm10:0.02464982658,musCar1:1e-08):0.03037508137,musPah1:0.1854413316):0.2089813537,rn6:0.07744066821):0.09079056038,merUng1:1.127152914):1e-08,((criGri1:1e-08,mesAur1:0.7084772801):0.1470334823,micOch1:0.1760057196):0.04771893125):0.3889686287,nanGal1:0.1167903889):1e-08,jacJac1:0.4010204103):0.0528170237,(casCan1:0.1880461276,dipOrd2:0.2221619419):0.105461625):1e-08,((hetGla2:0.09330200367,fukDam1:0.2790934802):1e-08,((chiLan1:0.1582999477,octDeg1:0.1342861759):1e-08,cavPor3:0.1452915015):1e-08):0.194407524):1e-08,(speTri2:1e-08,marMar1:0.02221191857):0.5307859779):0.1114818581,(oryCun2:0.1086139809,ochPri3:1e-08):0.05167172105):1e-08,tupChi1:0.366280164):1e-08):1e-08,galVar1:0.1724145898):0.01855026941,((micMur3:0.1806334455,proCoq1:0.05612221818):0.1429073212,otoGar3:0.2415259954):1e-08):0.02142622028,tarSyr2:0.2658116292):0.04271517895,((calJac3:1e-08,aotNan1:1e-08):1e-08,(saiBol1:0.01818892503,cebCap1:0.0555433127):1e-08):0.05520375189):1e-08,(((((rheMac8:0.01617766739,macFas5:1e-08):1e-08,macNem1:0.03341461563):0.03297834321,(papAnu3:0.01630451768,(manLeu1:1e-08,cerAty1:1e-08):1e-08):0.01603172869):1e-08,chlSab2:0.01630730695):1e-08,((colAng1:0.03503294189,pilTep1:0.01630191717):1e-08,(nasLar1:1e-08,(rhiRox1:1e-08,rhiBie1:0.01697338891):1e-08):0.01642196406):1e-08):0.08701218312):1e-08,nomLeu3:0.03268830874):1e-08,ponAbe2:0.01615287648):0.03257130577,gorGor5:1e-08):0.01600502117,(panTro5:1e-08,panPan2:0.01583225946):1e-08,hg38:1e-08);
NDFIP1	((((((((((((((phaCin1:1e-08,sarHar1:0.007457479778):1e-08,monDom5:0.005679631473):0.1056060887,((((loxAfr3:0.2795860016,triMan1:0.01876944419):1e-08,proCap2:0.008287659465):1e-08,(((chrAsi1:0.02282959305,echTel2:0.2047918806):1e-08,eleEdw1:0.005521026838):1e-08,oryAfe1:0.005486483575):0.2730895059):1e-08,dasNov3:0.03351310533):0.009277722592):0.009639123022,((((((((((((oviAri4:0.002806916765,oviCan1:1e-08):0.0243727622,capHir2:1e-08):1e-08,panHod1:0.008384968229):1e-08,(((bisBis1:1e-08,bosMut1:1e-08):1e-08,bosInd1:1e-08):1e-08,bubBub1:1e-08):1e-08):1e-08,(odoVir1:1e-08,cerEla1:1e-08):1e-08):0.03868924823,((((turTru3:1e-08,orcOrc1:1e-08):1e-08,delLeu1:1e-08):1e-08,phyCat1:1e-08):1e-08,(balAcu1:1e-08,balMys1:0.006186692422):1e-08):1e-08):1e-08,susScr11:0.01873998381):1e-08,(((camFer2:1e-08,camBac1:0.007826748816):1e-08,camDro1:1e-08):1e-08,vicPac2:1e-08):0.03404948714):0.01244795542,(((equCab3:1e-08,equPrz1:1e-08):1e-08,equAsi1:0.008622167824):0.006172775446,cerSim1:0.006239663718):1e-08):1e-08,((((((myoBra1:0.007443470259,myoLuc2:1e-08):1e-08,myoDav1:1e-08):1e-08,eptFus1:1e-08):0.05807833729,minNat1:0.01471731294):0.01927193477,desRot1:0.01688283722):1e-08,(((pteAle1:1e-08,pteVam2:1e-08):1e-08,rouAeg1:1e-08):0.01504726071,(rhiSin1:1e-08,hipArm1:0.01396162093):0.006322938346):1e-08):1e-08):1e-08,(((((((lepWed1:1e-08,neoSch1:1e-08):1e-08,odoRosDiv1:1e-08):1e-08,((musFur1:1e-08,enhLut1:0.007034086478):1e-08,ailFul1:1e-08):1e-08):1e-08,(ailMel1:1e-08,ursMar1:1e-08):0.008289434129):1e-08,(canFam3:1e-08,lycPic1:1e-08):0.008315496104):0.006116432404,((felCat8:1e-08,aciJub1:1e-08):1e-08,(panTig1:1e-08,panPar1:1e-08):1e-08):1e-08):0.006157422366,(manPen1:1e-08,manJav1:1e-08):0.03543813706):1e-08):1e-08,((eriEur2:0.05807870196,sorAra2:1e-08):0.04731580944,conCri1:0.006207708573):1e-08):1e-08):1e-08,((((((((((((mm10:1e-08,musCar1:1e-08):1e-08,musPah1:1e-08):0.01294863489,rn6:0.0189349877):1e-08,merUng1:0.006667664474):1e-08,((criGri1:1e-08,mesAur1:0.01257136322):0.006684430814,micOch1:0.0126144246):0.01233109133):0.01949615702,nanGal1:0.006131745905):1e-08,jacJac1:0.03440867438):1e-08,(casCan1:0.01859690469,dipOrd2:0.01237191934):1e-08):1e-08,((hetGla2:1e-08,fukDam1:1e-08):0.01238577593,((chiLan1:0.06424179966,octDeg1:0.01368574182):0.004943620522,cavPor3:0.02573318662):1e-08):1e-08):1e-08,(speTri2:1e-08,marMar1:1e-08):1e-08):1e-08,(oryCun2:1e-08,ochPri3:0.009379445696):0.009384140945):1e-08,tupChi1:0.008357207177):1e-08):0.00610884402,galVar1:0.06941116102):1e-08,((micMur3:1e-08,proCoq1:0.5047894092):1e-08,otoGar3:0.01825730931):1e-08):1e-08,tarSyr2:0.0533306073):1e-08,((calJac3:1e-08,aotNan1:1e-08):1e-08,(saiBol1:1e-08,cebCap1:0.3764789463):1e-08):0.005926245853):1e-08,(((((rheMac8:1e-08,macFas5:1e-08):1e-08,macNem1:1e-08):1e-08,(papAnu3:1e-08,(manLeu1:1e-08,cerAty1:1e-08):1e-08):1e-08):1e-08,chlSab2:1e-08):1e-08,((colAng1:1e-08,pilTep1:1e-08):1e-08,(nasLar1:1e-08,(rhiRox1:1e-08,rhiBie1:1e-08):1e-08):0.005907771265):1e-08):1e-08):1e-08,nomLeu3:0.007940037968):1e-08,ponAbe2:1e-08):1e-08,gorGor5:1e-08):1e-08,(panTro5:0.005958491614,panPan2:1e-08):1e-08,hg38:1e-08);
NDFIP2	((((((((((((((sarHar1:1e-08,monDom5:1e-08):0.3386498159,ornAna2:0.2337877622):0.5528646337,((((loxAfr3:0.04027277592,triMan1:0.1148827057):1e-08,proCap2:0.2584938463):0.02290994607,(((chrAsi1:0.06964462998,echTel2:0.4818326311):1e-08,eleEdw1:0.1182219028):1e-08,oryAfe1:0.1382671299):0.004029213844):0.03370816119,(dasNov3:0.1432700874,choHof2:0.09240498095):0.06140133967):1e-08):0.05601765247,((((((((((((oviAri4:0.02632819807,oviCan1:1e-08):1e-08,capHir2:1e-08):0.004031960215,panHod1:0.004059891794):0.02098674502,(((bisBis1:0.005829584569,bosMut1:0.01864110653):1e-08,(bosInd1:1e-08,bosTau8:1e-08):1e-08):0.00395468569,bubBub1:0.02102583138):0.02093641252):1e-08,(odoVir1:0.0294226002,cerEla1:0.01240949442):0.004701605127):0.06209459146,(((((turTru3:0.008045828019,orcOrc1:0.003994659036):0.005981726791,delLeu1:0.01147303203):0.002820656091,lipVex1:0.0121213577):0.003948085065,phyCat1:0.01850727883):1e-08,(balAcu1:0.01204558633,balMys1:0.02930544602):0.004058894201):0.02950231503):0.004729567066,susScr11:0.07149492134):1e-08,(((camFer2:1e-08,camBac1:0.07236206971):1e-08,camDro1:1e-08):0.0126230194,vicPac2:1e-08):0.04424431277):0.03875182509,(((equCab3:1e-08,equPrz1:0.004186324652):1e-08,equAsi1:0.004119534983):0.04025025032,cerSim1:0.06620599913):0.02742938425):0.02178469069,((((((myoBra1:1e-08,myoLuc2:0.06282375901):0.01155542607,myoDav1:1e-08):1e-08,eptFus1:1e-08):0.06697900961,minNat1:0.07495687669):0.06192217136,desRot1:0.09256170048):0.01022151909,(((pteAle1:0.003950840251,pteVam2:1e-08):0.02978359118,rouAeg1:0.03553124861):0.04660409729,(rhiSin1:0.03693890612,hipArm1:0.09095520126):0.06365917534):0.01744949906):0.02233454276):1e-08,(((((((lepWed1:0.01675639085,neoSch1:0.008216362747):0.008361090194,odoRosDiv1:0.01918442438):0.02278386929,((musFur1:0.01625210288,enhLut1:0.01560229775):0.006113732552,ailFul1:0.02052495353):0.007190185603):0.01932797791,(ailMel1:0.009845098832,ursMar1:0.02309899138):0.01013356543):0.01301121674,(canFam3:0.004285911171,lycPic1:1e-08):0.07529575271):0.004552301508,((felCat8:0.00412206514,aciJub1:0.03803432655):2.499779943e-07,(panTig1:0.005702382342,panPar1:1e-08):1e-08):0.08327285818):0.02255662634,(manPen1:0.01669282243,manJav1:0.03548050326):0.1234669706):0.005907531233):0.03976145566,((eriEur2:0.1181095439,sorAra2:0.2329178268):1e-08,conCri1:0.07251036529):0.01907768448):1e-08):0.007202281684,((((((((((((mm10:0.007959134106,musCar1:0.02004266702):0.01544394912,musPah1:0.03533527831):0.01756440238,rn6:0.06757290856):0.03499241112,merUng1:0.0292149335):0.007259480605,((criGri1:0.07070256311,mesAur1:0.0477140574):0.02266718422,micOch1:0.07195530328):0.009488999838):0.03851523347,nanGal1:0.02691005141):1e-08,jacJac1:0.2642151132):0.03163220033,(casCan1:0.11629377,dipOrd2:0.2025293039):0.01912111904):0.02310960109,((hetGla2:0.03314353817,fukDam1:0.07114872369):0.01328005327,((chiLan1:0.07482791917,octDeg1:0.06004394184):0.01000880932,cavPor3:0.1262493293):0.01851397118):0.06492357331):0.004760375601,(speTri2:0.00828743425,marMar1:0.00404840454):0.08191458297):0.006636029687,(oryCun2:0.08970202271,ochPri3:0.1711866489):0.07135058775):0.02708676352,tupChi1:0.1668866562):1e-08):1e-08,galVar1:0.2277987227):0.02700291903,((micMur3:0.03055501034,proCoq1:0.02263051613):0.03590944766,otoGar3:0.0620052157):0.02981442877):0.03586180682,tarSyr2:0.08545391263):0.05284463355,((calJac3:0.01683162141,aotNan1:0.01835254568):1e-08,(saiBol1:0.02614847725,cebCap1:0.02131537793):1e-08):0.02109926284):0.03790919868,(((((rheMac8:1e-08,macFas5:0.004199373255):1e-08,macNem1:0.004191845213):1e-08,(papAnu3:1e-08,(manLeu1:0.06109464923,cerAty1:1e-08):1e-08):0.01017539878):1e-08,chlSab2:0.004103439515):0.004947858731,((colAng1:1e-08,pilTep1:1e-08):1e-08,(nasLar1:1e-08,(rhiRox1:1e-08,rhiBie1:1e-08):0.004149534361):0.008348738858):1e-08):0.0151338385):0.0170577076,nomLeu3:0.01624932084):1e-08,ponAbe2:0.008646149769):0.004113070552,gorGor5:0.004106070323):1e-08,(panTro5:0.00412159088,panPan2:1e-08):0.004089407592,hg38:0.004106650498);
NDN	(((((((((((((((loxAfr3:0.181176865,triMan1:0.0246552819):1e-08,proCap2:0.2261836594):0.03547118219,((chrAsi1:0.2527982165,eleEdw1:0.3552189488):0.0160689693,oryAfe1:0.06462960266):1e-08):0.03797541584,(dasNov3:0.1792362234,choHof2:0.03444834372):0.05431648602):0.06366411662,((((((((((((oviAri4:0.00735981573,oviCan1:0.005215875432):0.00747787148,capHir2:1e-08):1e-08,panHod1:0.003638701046):0.007354827522,(((bisBis1:1e-08,bosMut1:1e-08):1e-08,bosTau8:1e-08):0.01850112518,bubBub1:1e-08):0.003663655961):1e-08,(odoVir1:0.0112893325,cerEla1:0.02352911312):0.003596586872):0.06025195243,(((((turTru3:1e-08,orcOrc1:0.00366686703):0.003672305834,delLeu1:0.01109029139):1e-08,lipVex1:0.003692356313):1e-08,phyCat1:0.01182759583):1e-08,(balAcu1:1e-08,balMys1:0.007377078892):0.003667169096):0.02239312609):1e-08,susScr11:0.03219486887):1e-08,(((camFer2:0.01174254003,camBac1:1e-08):1e-08,camDro1:1e-08):1e-08,vicPac2:1e-08):0.04119842357):0.01522220259,(((equCab3:1e-08,equPrz1:1e-08):0.003655504541,equAsi1:0.007369941962):0.01147692035,cerSim1:0.01928800529):0.01547096026):0.003268304189,(((((myoBra1:0.1323987675,myoLuc2:1e-08):0.07118536766,eptFus1:0.03163313183):0.2147151518,minNat1:0.1060281131):0.01780839337,desRot1:0.04723475681):0.07838244843,(((pteAle1:1e-08,pteVam2:0.02188593758):0.0238572992,rouAeg1:0.09501888208):0.157856366,(rhiSin1:0.02655595705,hipArm1:0.01987077333):0.02417053749):0.007277589066):0.01063567865):1e-08,(((((((lepWed1:0.003660227922,neoSch1:0.003647688409):1e-08,odoRosDiv1:1e-08):0.003677362429,((musFur1:0.01804872944,enhLut1:0.0106624029):0.02025409242,ailFul1:0.007484818352):1e-08):1e-08,(ailMel1:0.02362436306,ursMar1:0.01564756775):0.003582423921):0.003711417361,(canFam3:1e-08,lycPic1:1e-08):0.0767486013):1e-08,((felCat8:1e-08,aciJub1:0.007507711559):0.003679893806,(panTig1:0.003654680668,panPar1:1e-08):1e-08):0.03222484134):0.003873498603,(manPen1:1e-08,manJav1:0.01522882735):0.067587291):1e-08):0.008535695399,(sorAra2:0.2543890723,conCri1:0.08563547307):1e-08):0.02513102649):0.03893677851,((((((((((((mm10:0.007190785564,musCar1:0.007220041047):1e-08,musPah1:1e-08):0.01046240983,rn6:0.03915280815):0.03713794488,merUng1:0.0931702532):0.01233691981,((criGri1:0.07649700144,mesAur1:0.03816287761):0.05777452043,micOch1:0.0514687783):0.01474677758):0.04945421198,nanGal1:0.06238199652):0.03358057368,jacJac1:0.08305208451):0.02246903891,(casCan1:0.08392718448,dipOrd2:0.1677917444):0.04744957404):0.01693813961,((hetGla2:0.03799904361,fukDam1:0.1156351334):0.1315766554,((chiLan1:0.06045751061,octDeg1:0.067095009):0.01521101698,cavPor3:0.141587605):1e-08):0.1494140566):1e-08,(speTri2:0.003659556672,marMar1:0.007555864302):0.04659982806):0.06932970511,(oryCun2:0.07433691995,ochPri3:0.186708407):0.02150108198):1e-08,tupChi1:0.4351512076):1e-08):0.004966914062,galVar1:0.05085193163):1e-08,((micMur3:0.05108432341,proCoq1:0.00778566405):0.02605191013,otoGar3:0.1011904583):0.02690665666):0.009951482169,tarSyr2:0.07925869681):1e-08,((calJac3:0.04212776374,aotNan1:1e-08):1e-08,(saiBol1:0.02739531359,cebCap1:0.01156501477):0.02367456944):0.01845475967):0.00350000784,(((((rheMac8:1e-08,macFas5:1e-08):1e-08,macNem1:1e-08):1e-08,(papAnu3:1e-08,(manLeu1:1e-08,cerAty1:0.003754227318):1e-08):1e-08):0.003775680493,chlSab2:0.003745247151):1e-08,((colAng1:0.01133803512,pilTep1:1e-08):0.003748759262,(nasLar1:1e-08,(rhiRox1:1e-08,rhiBie1:0.003733591399):0.003778472704):1e-08):0.007565485935):0.01420608774):0.01668777071,nomLeu3:0.01139273674):1e-08,ponAbe2:1e-08):1e-08,gorGor5:0.003818934276):0.00380681397,(panTro5:1e-08,panPan2:1e-08):1e-08,hg38:1e-08);
NDNF	(((((((((((((((phaCin1:0.0422457255,sarHar1:0.02728626795):0.00320185425,monDom5:0.02205579329):0.1043077651,ornAna2:0.09569427666):0.01597288909,((((loxAfr3:0.0261380538,triMan1:0.0297044279):1e-08,proCap2:0.02389828503):0.006486264117,(((chrAsi1:0.02728668999,echTel2:0.08351956364):1e-08,eleEdw1:0.0477709871):1e-08,oryAfe1:0.04624317695):0.005321452956):0.008740574119,(dasNov3:0.02663133456,choHof2:0.03019736756):0.01247215929):1e-08):0.001995313614,((((((((((((oviAri4:1e-08,oviCan1:0.0120417355):0.006294359497,capHir2:0.006329130196):0.004215846387,panHod1:0.002079520998):0.005395693688,(((bisBis1:0.002076967941,bosMut1:1e-08):1e-08,bosInd1:1e-08):1e-08,bubBub1:0.008630317784):0.002998660275):0.004077611726,(odoVir1:0.004280685767,cerEla1:0.01288052423):0.02508736826):0.02884344799,(((((turTru3:0.002082360755,orcOrc1:1e-08):1e-08,delLeu1:0.002087462862):1e-08,lipVex1:0.01688883003):0.01070189897,phyCat1:0.01246600031):1e-08,(balAcu1:0.01517403081,balMys1:0.01685554226):0.006458444955):0.008459255307):0.004386710974,susScr11:0.01278658376):0.002027977917,(((camFer2:1e-08,camBac1:1e-08):0.002096066304,camDro1:1e-08):0.004837133705,vicPac2:1e-08):0.01224539857):0.004291476179,(((equCab3:1e-08,equPrz1:1e-08):1e-08,equAsi1:0.002125307639):0.01315750442,cerSim1:0.01518006765):0.006270558027):0.002117937133,((((((myoBra1:0.009456189707,myoLuc2:0.004930365594):0.006384055842,myoDav1:0.05323379096):0.01936910497,eptFus1:0.04107582279):0.1690675816,minNat1:0.02601461112):0.02869620203,desRot1:0.1067710287):0.02969011482,(((pteAle1:0.01100309441,pteVam2:1e-08):0.003637544526,rouAeg1:0.1430527343):0.1316475359,(rhiSin1:0.03484289571,hipArm1:0.04188424389):0.02021011614):0.01514362432):0.03110361228):1e-08,(((((((lepWed1:1e-08,neoSch1:1e-08):0.008439067211,odoRosDiv1:0.00632912505):0.004000648029,((musFur1:0.004654531351,enhLut1:0.004370462796):0.01349382623,ailFul1:0.03017747473):0.008736606236):0.002508344759,(ailMel1:0.002462065969,ursMar1:0.00437220359):0.01262234087):0.004782456607,(canFam3:0.004454048383,lycPic1:0.004684847612):0.01442852237):1e-08,((felCat8:1e-08,aciJub1:1e-08):1e-08,(panTig1:0.002120458715,panPar1:1e-08):0.002129839768):0.006008633599):0.01111247931,(manPen1:0.008246235859,manJav1:0.006647741084):0.05005066165):1e-08):0.004234185995,((eriEur2:0.04841050079,sorAra2:0.05669995879):1e-08,conCri1:0.05931175797):0.005660263721):1e-08):0.00221630928,((((((((((((mm10:0.004322708997,musCar1:0.006480121462):0.006381588257,musPah1:0.0130950829):0.02387697601,rn6:0.04702600328):0.02564331749,merUng1:0.06992006486):0.01207291037,((criGri1:0.01106564042,mesAur1:0.01467898298):0.03842678392,micOch1:0.06898278456):0.0278114454):0.04920740171,nanGal1:0.05535110451):0.00291193318,jacJac1:0.0482826636):0.0246195694,(casCan1:0.02221876485,dipOrd2:0.1123395327):0.0004929248259):0.002184202395,((hetGla2:0.006338696102,fukDam1:0.01940792249):1e-08,((chiLan1:0.01278683382,octDeg1:0.01070927077):0.002382180549,cavPor3:0.02600152501):0.003979373054):0.02761701684):1e-08,(speTri2:0.01810242928,marMar1:0.01084036997):0.1136789696):1e-08,(oryCun2:0.06526894281,ochPri3:0.08137144128):0.02717351843):1e-08,tupChi1:0.05200404391):0.006137156241):1e-08,galVar1:0.01807659538):1e-08,((micMur3:0.02309311118,proCoq1:1e-08):0.02464262632,otoGar3:0.01835208358):0.009601784573):1e-08,tarSyr2:0.0320735333):0.01757604874,((calJac3:0.008659345419,aotNan1:0.008387731748):1e-08,(saiBol1:0.01520013456,cebCap1:0.002092143075):1e-08):0.006311894377):0.002090020532,(((((rheMac8:1e-08,macFas5:0.00209481449):0.002110709517,macNem1:1e-08):0.008438351569,(papAnu3:1e-08,(manLeu1:0.002082989586,cerAty1:1e-08):1e-08):1e-08):1e-08,chlSab2:0.002083029819):0.002082822086,((colAng1:0.01054278024,pilTep1:1e-08):1e-08,(nasLar1:0.002091517734,(rhiRox1:1e-08,rhiBie1:1e-08):0.004170162542):1e-08):1e-08):0.002083654082):1e-08,nomLeu3:0.01263952162):0.002089497219,ponAbe2:0.004262907794):0.002070415547,gorGor5:1e-08):0.002097800008,(panTro5:0.004192609134,panPan2:0.002085980809):1e-08,hg38:1e-08);
NDOR1	((((((((((((((phaCin1:0.03685224617,sarHar1:0.05784581806):0.02953562329,monDom5:0.05803658193):0.3287572233,((((loxAfr3:0.0490628905,triMan1:0.07981036727):0.01150783639,proCap2:0.1686347491):0.006673678934,(((chrAsi1:0.1384389439,echTel2:0.1694644553):0.002419165815,eleEdw1:0.1832878998):0.008398483775,oryAfe1:0.1031828549):0.009776175102):0.06313643681,(dasNov3:0.11607498,choHof2:0.1156270768):0.07786159263):0.002078190726):0.01676620896,((((((((((((oviAri4:0.05820393755,oviCan1:0.04360216268):0.1320031232,capHir2:0.0111117421):0.0131988767,panHod1:0.006816834576):0.04348982155,(((bisBis1:0.04040865861,bosMut1:0.00237272186):1e-08,bosTau8:0.006579203101):0.005164070822,bubBub1:0.01242487737):0.02693426911):0.007841955706,(odoVir1:0.03956355987,cerEla1:0.05321408746):0.1509200944):0.1010959635,(((((turTru3:0.002216529253,orcOrc1:0.004431391162):0.002219713481,delLeu1:0.01580688906):0.004449771385,lipVex1:0.03178031188):0.004458495615,phyCat1:0.0294872339):1e-08,(balAcu1:0.01798620477,balMys1:0.002163957367):0.008952736478):0.04328062581):0.02215832753,susScr11:0.1044677823):0.01838128212,((camFer2:1e-08,camBac1:1e-08):0.02068709172,vicPac2:0.01664939618):0.08216196388):0.03055426199,(((equCab3:1e-08,equPrz1:1e-08):0.004299322638,equAsi1:0.004466030157):0.07973570099,cerSim1:0.05070070953):0.01104744599):0.003498692192,(((((myoBra1:0.1346638549,myoDav1:0.05272649706):0.01358913516,eptFus1:0.02403963541):0.1002366535,minNat1:0.08906746453):0.02272393007,desRot1:0.08740311379):0.02939434658,(((pteAle1:0.004497728564,pteVam2:0.002163169963):0.02505292315,rouAeg1:0.04476501781):0.05687289786,(rhiSin1:0.04818873505,hipArm1:0.05715799272):0.02687316103):0.03000552778):0.02240982036):0.009812984968,(((((((lepWed1:0.005286265017,neoSch1:0.01279462244):0.002203013023,odoRosDiv1:0.01979703882):0.03566433692,((musFur1:0.03997905755,enhLut1:0.004470560751):0.0432786311,ailFul1:0.06684432504):0.03667931051):0.00149857265,(ailMel1:0.0118561626,ursMar1:0.03253227803):0.03627372919):0.01752909669,(canFam3:1e-08,lycPic1:0.00465207256):0.09906053281):1e-08,((felCat8:0.1284601708,aciJub1:0.006235173107):0.002754740005,(panTig1:0.01000571181,panPar1:0.004280539631):0.009420676986):0.1112706843):0.04773781978,(manPen1:0.02987204333,manJav1:0.005997373003):0.1226239274):0.01851478004):0.008753170593,((eriEur2:0.1241990409,sorAra2:0.1671414957):0.03862492891,conCri1:0.3713924444):0.009277744993):0.006961194222):0.01728330518,((((((((((((mm10:0.01072562795,musCar1:0.002157413826):0.007621084398,musPah1:0.01875116315):0.01924881726,rn6:0.03794137447):0.03092391349,merUng1:0.07858611193):0.008905885813,((criGri1:0.0176242745,mesAur1:0.04156866656):0.01211725448,micOch1:0.08206523918):0.02264014755):0.05878685296,nanGal1:0.08576218646):0.02845789209,jacJac1:0.09244059561):0.05422115564,(casCan1:0.1247863946,dipOrd2:0.08752815057):0.02583747709):0.0142279255,((hetGla2:0.102888561,fukDam1:0.045443489):0.01326021819,((chiLan1:0.07100032235,octDeg1:0.08217571582):0.006604230989,cavPor3:0.086147183):0.01003604111):0.09514658163):1e-08,(speTri2:0.01599462771,marMar1:0.01128237829):0.1136936253):0.05054618481,ochPri3:0.2565786708):0.003257593865,tupChi1:0.2392385311):0.01464744376):1e-08,galVar1:0.1165703787):0.007057745305,((micMur3:0.0432065413,proCoq1:0.03045852668):0.03032100314,otoGar3:0.1211763305):0.02368489306):0.0354686208,tarSyr2:0.1393813187):0.04913437883,((calJac3:0.03279380268,aotNan1:0.03061738384):1e-08,(saiBol1:0.02408281914,cebCap1:0.02744814637):0.003256862701):0.06472195041):0.01605923489,(((((rheMac8:0.002061237835,macFas5:0.002058573092):1e-08,macNem1:0.01265074187):0.006226301007,(papAnu3:0.00205592014,(manLeu1:0.002242535952,cerAty1:0.004141046755):1e-08):1e-08):1e-08,chlSab2:0.01246770892):0.002179929,((colAng1:0.006213069419,pilTep1:0.002066769215):1e-08,(nasLar1:1e-08,(rhiRox1:0.002082055251,rhiBie1:0.002065251084):0.002068096645):1e-08):0.004047692417):0.03037838092):0.004229046666,nomLeu3:0.01359750795):1e-08,ponAbe2:0.008283742957):0.008514225407,gorGor5:0.008486573709):0.002032131232,(panTro5:1e-08,panPan2:0.004191826795):0.008458147372,hg38:0.004218758801);
NDP	(((((((((((((((phaCin1:0.007552798288,sarHar1:0.01543279332):1e-08,monDom5:0.01530884371):0.00223463807,ornAna2:0.1291561554):0.04520190302,((((loxAfr3:0.01504493476,triMan1:1e-08):1e-08,proCap2:0.01515228008):1e-08,(((chrAsi1:1e-08,echTel2:1e-08):1e-08,eleEdw1:0.08927458802):1e-08,oryAfe1:0.01501531536):1e-08):1e-08,(dasNov3:0.01546942076,choHof2:0.05624321359):0.007058573127):1e-08):1e-08,((((((((((((oviAri4:1e-08,oviCan1:0.01095225674):0.007539861956,capHir2:0.007540732696):1e-08,panHod1:1e-08):1e-08,(((bisBis1:1e-08,bosMut1:1e-08):1e-08,(bosInd1:1e-08,bosTau8:1e-08):0.007534616821):1e-08,bubBub1:1e-08):1e-08):1e-08,(odoVir1:0.007546272315,cerEla1:1e-08):1e-08):0.007513549911,(((((turTru3:1e-08,orcOrc1:1e-08):1e-08,delLeu1:1e-08):1e-08,lipVex1:1e-08):1e-08,phyCat1:1e-08):1e-08,(balAcu1:0.008208336644,balMys1:1e-08):1e-08):1e-08):1e-08,susScr11:1e-08):1e-08,(((camFer2:1e-08,camBac1:1e-08):1e-08,camDro1:1e-08):1e-08,vicPac2:1e-08):0.007611425969):1e-08,(((equCab3:1e-08,equPrz1:1e-08):1e-08,equAsi1:1e-08):0.01511901001,cerSim1:1e-08):1e-08):1e-08,((((((myoBra1:1e-08,myoLuc2:1e-08):0.007752816483,myoDav1:1e-08):1e-08,eptFus1:1e-08):1e-08,minNat1:0.007766803848):1e-08,desRot1:0.02347244605):1e-08,(((pteAle1:1e-08,pteVam2:0.007808561351):0.001674773544,rouAeg1:0.0140104061):0.04021230175,(rhiSin1:1e-08,hipArm1:1e-08):1e-08):1e-08):0.007630870733):1e-08,(((((((lepWed1:1e-08,neoSch1:0.007624895474):1e-08,odoRosDiv1:0.007523447345):1e-08,((musFur1:0.007606505204,enhLut1:1e-08):1e-08,ailFul1:0.007595971579):1e-08):1e-08,(ailMel1:0.01522447015,ursMar1:0.0296177286):1e-08):1e-08,(canFam3:1e-08,lycPic1:1e-08):1e-08):1e-08,((felCat8:0.06110028244,aciJub1:0.1022808458):0.01721537256,(panTig1:0.01677331272,panPar1:0.3469115069):1e-08):0.02242127537):0.007594007998,(manPen1:0.007594222907,manJav1:1e-08):1e-08):1e-08):1e-08,((eriEur2:0.0180801865,sorAra2:0.06973337646):1e-08,conCri1:1e-08):1e-08):0.007500253735):1e-08,((((((((((((mm10:1e-08,musCar1:0.007478484483):1e-08,musPah1:1e-08):1e-08,rn6:1e-08):1e-08,merUng1:1e-08):1e-08,((criGri1:1e-08,mesAur1:1e-08):1e-08,micOch1:0.007486930994):1e-08):1e-08,nanGal1:0.02684273734):0.01868453638,jacJac1:0.007852916495):0.00729823867,(casCan1:0.03871712232,dipOrd2:1e-08):1e-08):1e-08,((hetGla2:0.007441852103,fukDam1:0.03030440542):1e-08,((chiLan1:0.007440586854,octDeg1:1e-08):1e-08,cavPor3:1e-08):0.007433900529):1e-08):1e-08,(speTri2:1e-08,marMar1:1e-08):1e-08):1e-08,(oryCun2:0.007607895287,ochPri3:1e-08):1e-08):1e-08,tupChi1:1e-08):1e-08):1e-08,galVar1:0.007446815396):0.007421585817,((micMur3:0.007464560734,proCoq1:1e-08):1e-08,otoGar3:1e-08):0.007577118763):1e-08,tarSyr2:0.007693081974):0.01516625533,((calJac3:1e-08,aotNan1:1e-08):1e-08,(saiBol1:1e-08,cebCap1:1e-08):1e-08):0.007539353815):0.007477296323,(((((rheMac8:1e-08,macFas5:1e-08):1e-08,macNem1:1e-08):1e-08,(papAnu3:1e-08,(manLeu1:1e-08,cerAty1:1e-08):1e-08):1e-08):1e-08,chlSab2:1e-08):1e-08,((colAng1:1e-08,pilTep1:1e-08):1e-08,(nasLar1:1e-08,(rhiRox1:1e-08,rhiBie1:1e-08):1e-08):1e-08):1e-08):1e-08):1e-08,nomLeu3:0.01813911779):1e-08,ponAbe2:1e-08):1e-08,gorGor5:1e-08):1e-08,(panTro5:1e-08,panPan2:1e-08):0.007489858041,hg38:1e-08);
NDRG1	(((((((((((((((phaCin1:0.1286993876,sarHar1:0.2669778018):1e-08,monDom5:0.1278631561):0.2563735902,ornAna2:1.078617439):0.4281274971,((((loxAfr3:0.1159918505,triMan1:0.1411549907):1e-08,proCap2:0.1618078397):1e-08,(((chrAsi1:0.04620595266,echTel2:0.8158540636):0.1627555137,eleEdw1:0.2808037632):1e-08,oryAfe1:0.04529991031):1e-08):0.04523027613,(dasNov3:0.2229995741,choHof2:0.2130458828):1e-08):1e-08):0.05690661046,((((((((((((oviAri4:1e-08,oviCan1:0.01061509904):0.00687456641,capHir2:1e-08):0.006282443061,panHod1:0.0736773026):1e-08,(((bisBis1:0.008134457657,bosMut1:1e-08):1e-08,(bosInd1:0.008066889808,bosTau8:1e-08):1e-08):0.1725153127,bubBub1:0.08307062429):1e-08):1e-08,(odoVir1:0.01522252453,cerEla1:1e-08):0.06300807491):0.06327056228,(((((turTru3:0.007386902407,orcOrc1:0.0642836876):0.009762240401,delLeu1:0.02412388622):1e-08,lipVex1:0.01545929239):0.00800175147,phyCat1:0.007657515369):1e-08,(balAcu1:0.007677525638,balMys1:0.02332703472):1e-08):0.05524546022):0.007772179291,susScr11:0.05313052811):1e-08,(((camFer2:1e-08,camBac1:1e-08):1e-08,camDro1:1e-08):0.02172151577,vicPac2:1e-08):0.05098007286):0.008960344116,(((equCab3:1e-08,equPrz1:0.05338000642):1e-08,equAsi1:1e-08):0.04331816793,cerSim1:0.09377617744):0.05738570202):1e-08,((((((myoBra1:0.006898724305,myoLuc2:0.007194756351):1e-08,myoDav1:1e-08):0.1096380222,eptFus1:0.06718479168):0.007461009002,minNat1:0.04664956704):0.1130290341,desRot1:0.1057115149):0.003070771643,(((pteAle1:1e-08,pteVam2:0.01164838291):0.02326145822,rouAeg1:0.01511591331):0.07465294421,(rhiSin1:0.0789229905,hipArm1:1e-08):0.1688035024):0.007353316146):0.04752319353):1e-08,((((((neoSch1:0.01526171992,odoRosDiv1:0.007767932798):0.01388628341,((musFur1:0.03200429685,enhLut1:0.007021322199):0.02586194784,ailFul1:0.05764154263):1e-08):0.01257332268,(ailMel1:0.03387835059,ursMar1:0.008212500511):0.02665857467):0.01009024757,(canFam3:1e-08,lycPic1:0.01616634133):0.03361073289):0.02557440479,((felCat8:1e-08,aciJub1:0.007496320657):0.007602438306,(panTig1:1e-08,panPar1:1e-08):1e-08):0.05286067145):0.05637025729,(manPen1:0.01228773923,manJav1:0.01668012809):0.1292131209):1e-08):0.02504522961,((eriEur2:0.364324534,sorAra2:0.08981800836):0.09629056365,conCri1:0.3237147967):0.3174760662):1e-08):0.02432870715,((((((((((((mm10:0.03262817284,musCar1:0.01374073413):0.1206803723,musPah1:0.04756044752):1e-08,rn6:0.03369317132):0.2459878055,merUng1:1e-08):0.1724040058,((criGri1:0.1092851343,mesAur1:0.5787733433):0.01932191482,micOch1:0.3713482071):1e-08):1e-08,nanGal1:0.4304583711):1e-08,jacJac1:0.1520287988):0.246973879,(casCan1:0.3120193798,dipOrd2:0.2261273398):1e-08):1e-08,((hetGla2:0.6115410596,fukDam1:0.0380689047):0.04555447284,((chiLan1:0.02135996007,octDeg1:0.1028220829):1e-08,cavPor3:0.03826747466):0.03051487922):0.1665083192):1e-08,(speTri2:0.2071423815,marMar1:0.3436324804):0.3103241578):0.1220028597,(oryCun2:1e-08,ochPri3:0.3655467011):0.6765338946):0.06251142864,tupChi1:0.3563661998):1e-08):1e-08,galVar1:0.03285952994):0.02424955181,((micMur3:0.04965804784,proCoq1:0.00626894134):0.02775243834,otoGar3:0.3942345728):1e-08):1e-08,tarSyr2:0.1123089976):0.1465761998,((calJac3:0.006729399572,aotNan1:0.02887691192):1e-08,(saiBol1:0.01226677985,cebCap1:0.008599819406):0.005780973486):0.02079067705):1e-08,(((((rheMac8:1e-08,macFas5:1e-08):1e-08,macNem1:1e-08):1e-08,(papAnu3:0.007324314777,(manLeu1:0.006502980473,cerAty1:0.006414975275):0.006221965861):1e-08):1e-08,chlSab2:0.006397019306):0.007725032595,((colAng1:1e-08,pilTep1:0.01331098685):0.00624202336,(nasLar1:1e-08,(rhiRox1:1e-08,rhiBie1:1e-08):1e-08):0.02053783453):0.006043367128):0.03151969279):0.006360146614,nomLeu3:1e-08):1e-08,ponAbe2:0.01375808807):0.01281835047,gorGor5:1e-08):1e-08,(panTro5:1e-08,panPan2:0.01320124602):1e-08,hg38:0.006408552384);
NDRG2	((((((((((((((phaCin1:0.04958116847,sarHar1:0.005389004131):0.04110787039,monDom5:0.3789298408):0.09316817622,ornAna2:0.1237685888):0.002834749831,((((loxAfr3:0.02914717995,triMan1:0.04217391155):1e-08,proCap2:0.0323153657):0.01441794534,(((chrAsi1:0.02768618733,echTel2:0.0211798954):1e-08,eleEdw1:0.003824241763):1e-08,oryAfe1:0.01153565167):1e-08):0.003780350972,(dasNov3:0.02774454321,choHof2:0.04302272765):0.01733875462):1e-08):0.003831105348,((((((((((((oviAri4:1e-08,oviCan1:0.01197997087):1e-08,capHir2:1e-08):1e-08,panHod1:0.003628040815):1e-08,(((bisBis1:1e-08,bosMut1:1e-08):1e-08,(bosInd1:1e-08,bosTau8:1e-08):1e-08):1e-08,bubBub1:1e-08):1e-08):1e-08,(odoVir1:0.00368928343,cerEla1:0.003685144647):0.00745560391):0.02380102587,(((((turTru3:1e-08,orcOrc1:1e-08):0.007602972101,delLeu1:1e-08):1e-08,lipVex1:0.00380050545):0.003772354068,phyCat1:0.01150185027):1e-08,(balAcu1:1e-08,balMys1:1e-08):0.007579518761):0.01953870006):0.003461821062,susScr11:0.01932080391):1e-08,(((camFer2:1e-08,camBac1:1e-08):1e-08,camDro1:1e-08):1e-08,vicPac2:1e-08):0.0117629578):0.003680100481,(((equCab3:1e-08,equPrz1:0.003791402812):1e-08,equAsi1:1e-08):0.01167498758,cerSim1:0.01515225456):0.008006135746):0.007440283998,((((((myoBra1:1e-08,myoLuc2:0.003696056498):0.008049063501,myoDav1:0.01063338022):1e-08,eptFus1:0.004488703056):0.01717920818,minNat1:0.005854190906):0.01668730177,desRot1:0.009285944098):0.01168168533,(((pteAle1:1e-08,pteVam2:1e-08):0.01452851037,rouAeg1:0.01066836308):0.02070850951,(rhiSin1:0.0214676992,hipArm1:0.02151232243):1e-08):0.006952776195):0.01385598485):1e-08,(((((((lepWed1:1e-08,neoSch1:1e-08):0.01159576356,odoRosDiv1:1e-08):1e-08,((musFur1:1e-08,enhLut1:0.003778942544):0.007590076539,ailFul1:0.007517769422):0.003896268515):1e-08,(ailMel1:0.01553116723,ursMar1:0.0116198674):0.00737425505):1e-08,(canFam3:1e-08,lycPic1:1e-08):0.01555546418):1e-08,((felCat8:1e-08,aciJub1:0.003794401416):1e-08,(panTig1:1e-08,panPar1:1e-08):1e-08):0.003803155342):1e-08,manJav1:0.02364094181):0.01153848031):1e-08,((eriEur2:0.007924511867,sorAra2:0.04277219674):0.01076493825,conCri1:0.04001586223):1e-08):0.00380802084):1e-08,((((((((((((mm10:0.003820185376,musCar1:0.003779951735):1e-08,musPah1:0.007644007734):0.01567197458,rn6:0.01167671242):0.003667679732,merUng1:0.01155571356):0.003814992987,((criGri1:1e-08,mesAur1:0.01577703426):1e-08,micOch1:0.003753213579):1e-08):0.007336632096,nanGal1:0.01498054871):0.00462564016,jacJac1:0.015547543):1e-08,(casCan1:0.02747416925,dipOrd2:0.02746251119):1e-08):1e-08,((hetGla2:0.01573233969,fukDam1:0.02800908147):0.01144502993,((chiLan1:0.008389680744,octDeg1:0.01465982794):0.004064801464,cavPor3:0.0273357132):0.0039480281):0.02783286742):1e-08,(speTri2:0.003752909008,marMar1:0.007506944154):0.007669658735):0.007632514368,(oryCun2:0.02033078714,ochPri3:0.01172240326):0.01139961847):1e-08,tupChi1:0.01162459417):1e-08):0.003887492455,galVar1:0.05420169899):0.005619919692,((micMur3:0.01869051226,proCoq1:1e-08):0.009487195351,otoGar3:0.04401104432):0.008036487978):0.001951552125,tarSyr2:0.01197978042):1e-08,((calJac3:1e-08,aotNan1:0.01490291197):1e-08,(saiBol1:0.003636424815,cebCap1:1e-08):1e-08):0.007444789811):0.003760932858,(((((rheMac8:1e-08,macFas5:1e-08):1e-08,macNem1:1e-08):1e-08,(papAnu3:1e-08,(manLeu1:1e-08,cerAty1:0.01132566526):1e-08):0.003740288083):1e-08,chlSab2:1e-08):0.007500206772,((colAng1:0.004603821022,pilTep1:0.003727085151):1e-08,(rhiRox1:1e-08,rhiBie1:1e-08):1e-08):1e-08):0.003752761572):0.01142986405,nomLeu3:1e-08):1e-08,ponAbe2:1e-08):1e-08,(panTro5:1e-08,panPan2:1e-08):1e-08,hg38:0.003725020853);
NDRG3	((((((((((((((phaCin1:0.007899185276,sarHar1:0.0117622375):0.008258934472,monDom5:0.03177404283):0.08957877849,((((loxAfr3:1e-08,triMan1:0.009448938399):0.003135297773,proCap2:0.006326782403):1e-08,(((chrAsi1:0.006300960983,echTel2:0.006218053151):0.003268763033,eleEdw1:0.0224241743):1e-08,oryAfe1:0.0125147557):0.006412441695):0.07705379501,dasNov3:0.08438019992):0.01707145848):0.03056545481,((((((((((((oviAri4:1e-08,oviCan1:1e-08):1e-08,capHir2:1e-08):1e-08,panHod1:0.003076206178):0.003083209147,((bisBis1:1e-08,bosMut1:1e-08):1e-08,(bosInd1:1e-08,bosTau8:1e-08):1e-08):1e-08):0.006226782623,(odoVir1:0.003078111871,cerEla1:1e-08):0.003105786564):0.01241232539,((((turTru3:1e-08,orcOrc1:1e-08):0.006820066891,delLeu1:0.008789355978):1e-08,lipVex1:0.00874780639):0.003653242893,(balAcu1:0.002968585808,balMys1:1e-08):0.0001188830212):0.003187899797):1e-08,susScr11:0.01892437938):1e-08,(((camFer2:1e-08,camBac1:1e-08):1e-08,camDro1:1e-08):1e-08,vicPac2:1e-08):0.02882596932):0.01316440221,(((equCab3:1e-08,equPrz1:1e-08):1e-08,equAsi1:0.003144709384):0.02498606285,cerSim1:0.01440430239):0.02419032752):1e-08,((((((myoBra1:0.009268433042,myoLuc2:1e-08):1e-08,myoDav1:0.006098279791):0.002019748804,eptFus1:0.007217014916):0.009296570905,minNat1:0.03119121151):0.006530920229,desRot1:0.01633163661):1e-08,(((pteAle1:1e-08,pteVam2:1e-08):0.003004547498,rouAeg1:0.006178525261):0.01502007137,(rhiSin1:0.01430008277,hipArm1:0.01474344367):0.009355854806):1e-08):0.01118701489):0.005053526845,((((((neoSch1:0.009354206331,odoRosDiv1:0.003076864114):1e-08,((musFur1:1e-08,enhLut1:1e-08):1e-08,ailFul1:0.003093454971):1e-08):1e-08,ursMar1:0.006161636344):1e-08,(canFam3:1e-08,lycPic1:0.003101249621):0.003088823106):1e-08,((felCat8:1e-08,aciJub1:1e-08):0.0030768608,(panTig1:1e-08,panPar1:1e-08):1e-08):1e-08):0.01579813485,(manPen1:0.003096816938,manJav1:1e-08):0.01886675004):1e-08):1e-08,((eriEur2:0.0479931992,sorAra2:0.01674059341):1e-08,conCri1:0.01870090616):0.00681073582):0.003796963765):0.006241869916,(((((((((((mm10:1e-08,musCar1:0.003116149363):1e-08,musPah1:0.04643378393):0.002909886208,rn6:0.08328097692):0.006766627387,((criGri1:1e-08,mesAur1:0.00760327832):0.05240862667,micOch1:0.003210754908):1e-08):0.003308110569,nanGal1:0.007368414237):0.00920301294,jacJac1:0.04627226805):0.004105650268,(casCan1:0.01697340791,dipOrd2:0.03101020447):0.005410440018):1e-08,((hetGla2:0.006362404105,fukDam1:1e-08):0.01287635969,((chiLan1:0.006379040055,octDeg1:0.006387479246):0.003154697873,cavPor3:0.01604265912):1e-08):0.00631909919):0.003228615138,(speTri2:1e-08,marMar1:1e-08):0.003219415157):0.006647676083,(oryCun2:0.003730458312,ochPri3:0.03027266788):0.008893056048):0.003419281955,tupChi1:0.07847854715):1e-08):1e-08,galVar1:0.0256856907):0.00435334277,(micMur3:0.1005094978,otoGar3:0.03614019687):0.008898611758):1e-08,tarSyr2:0.01218523507):0.01079787893,((calJac3:0.006778994767,aotNan1:0.01276878665):0.003009884052,(saiBol1:1e-08,cebCap1:1e-08):1e-08):0.009368523357):0.006409776069,(((((rheMac8:1e-08,macFas5:1e-08):1e-08,macNem1:0.006986595191):1e-08,(papAnu3:1e-08,(manLeu1:1e-08,cerAty1:0.03233345952):1e-08):1e-08):0.002976691688,chlSab2:1e-08):8.83815887e-05,(colAng1:1e-08,nasLar1:0.09694884723):0.03320641149):0.009480074923):1e-08,nomLeu3:0.009782931253):1e-08,ponAbe2:0.00643419321):1e-08,gorGor5:1e-08):1e-08,(panTro5:1e-08,panPan2:1e-08):1e-08,hg38:1e-08);
NDRG4	(((((((((((((((phaCin1:0.008940681039,sarHar1:0.006233696258):0.003028288849,monDom5:0.02456777476):0.007809944965,ornAna2:0.0121622502):0.02869497328,((((loxAfr3:1e-08,triMan1:0.01545292166):0.0002656726487,proCap2:0.02872065):0.005929835237,(((chrAsi1:0.003073404944,echTel2:0.03332676485):1e-08,eleEdw1:0.02719346062):0.003410778219,oryAfe1:0.01386760742):1e-08):0.003301984587,(dasNov3:0.01994992104,choHof2:0.01245547429):1e-08):0.003299840412):1e-08,((((((((((((oviAri4:1e-08,oviCan1:0.01183584563):0.04837952069,capHir2:1e-08):1e-08,panHod1:0.003028602688):0.003027703576,(((bisBis1:1e-08,bosMut1:1e-08):1e-08,(bosInd1:1e-08,bosTau8:1e-08):1e-08):0.006043836796,bubBub1:1e-08):1e-08):1e-08,(odoVir1:1e-08,cerEla1:1e-08):0.2132875369):1.510980251e-07,(((((turTru3:1e-08,orcOrc1:1e-08):1e-08,delLeu1:0.002540682924):1e-08,lipVex1:0.002557616839):0.002551737384,phyCat1:0.00254155985):1e-08,(balAcu1:0.002544663131,balMys1:1e-08):1e-08):10):0.006501223669,susScr11:0.003035273544):1e-08,(((camFer2:1e-08,camBac1:0.003142731109):1e-08,camDro1:0.003429965363):1e-08,vicPac2:1e-08):0.006088658413):0.003258539331,(((equCab3:1e-08,equPrz1:1e-08):1e-08,equAsi1:1e-08):0.006084272822,cerSim1:0.01223559739):0.006096140695):1e-08,((((((myoBra1:0.06653056071,myoLuc2:1e-08):1e-08,myoDav1:0.008891270178):1e-08,eptFus1:0.08470523102):0.0141770672,minNat1:0.009288213077):0.006083344985,desRot1:0.08701077262):0.003075844972,(((pteAle1:1e-08,pteVam2:0.003040264946):1e-08,rouAeg1:0.003037362696):0.003035721452,(rhiSin1:0.006144529303,hipArm1:0.006116889906):0.006092304252):1e-08):1e-08):1e-08,(((((((lepWed1:0.003066576366,neoSch1:1e-08):0.003070326249,odoRosDiv1:0.0125087235):0.009450910351,((musFur1:1e-08,enhLut1:0.003046977969):1e-08,ailFul1:0.00913056645):1e-08):1e-08,(ailMel1:0.3780786414,ursMar1:0.006261010747):1e-08):1e-08,(canFam3:1e-08,lycPic1:1e-08):0.009745902865):1e-08,((felCat8:1e-08,aciJub1:0.009309822585):1e-08,(panTig1:1e-08,panPar1:1e-08):0.003044537103):0.006158774873):1e-08,(manPen1:0.003056639628,manJav1:0.003063450724):0.006133819732):1e-08):1e-08,((eriEur2:0.02355934716,sorAra2:0.09743374094):1e-08,conCri1:0.02941413337):0.01254485669):0.003298982268):1e-08,((((((((((((mm10:0.003047363258,musCar1:0.00901408523):1e-08,musPah1:0.003049679658):1e-08,rn6:0.03170350135):0.1351514148,merUng1:0.009609908278):1e-08,((criGri1:0.003203804427,mesAur1:0.01081023882):1e-08,micOch1:0.006288522194):0.003140437175):0.01097697378,nanGal1:0.006328482817):0.1304172073,jacJac1:0.01227790715):1e-08,(casCan1:0.006036227628,dipOrd2:0.02465361778):1e-08):0.003064869156,((hetGla2:0.01477402486,fukDam1:0.003819657393):0.002992293741,((chiLan1:0.005098317464,octDeg1:0.007383175805):0.003149486354,cavPor3:0.01132980803):0.006597772268):0.006870727904):1e-08,(speTri2:0.003066565619,marMar1:1e-08):1e-08):0.006220641663,(oryCun2:0.02222549298,ochPri3:0.009844488836):0.01083752505):1e-08,tupChi1:0.01235273787):1e-08):1e-08,galVar1:0.01236427995):0.003053875243,((micMur3:0.003035281332,proCoq1:1e-08):0.002159666743,otoGar3:0.001242847484):0.005763315142):1e-08,tarSyr2:0.00415426125):0.00925091242,((calJac3:1e-08,aotNan1:0.003057964195):1e-08,(saiBol1:1e-08,cebCap1:1e-08):1e-08):1e-08):1e-08,(((((rheMac8:0.00304432996,macFas5:1e-08):0.003038089993,macNem1:0.006129363221):1e-08,(papAnu3:1e-08,(manLeu1:1e-08,cerAty1:1e-08):1e-08):1e-08):1e-08,chlSab2:1e-08):1e-08,((colAng1:0.003042989179,pilTep1:1e-08):1e-08,(nasLar1:0.006093480843,(rhiRox1:1e-08,rhiBie1:1e-08):1e-08):1e-08):0.003042500428):0.003052682935):1e-08,nomLeu3:0.006106465793):1e-08,ponAbe2:1e-08):1e-08,gorGor5:1e-08):1e-08,panPan2:1e-08,hg38:1e-08);
NDST1	(((((((((((((((phaCin1:0.01366962791,sarHar1:0.01106662674):0.004401112882,monDom5:0.003483442609):0.04853574635,ornAna2:0.0442370879):0.05258483614,((((loxAfr3:0.01940889615,triMan1:0.00447251999):0.002684748338,proCap2:0.01032233962):0.001429543522,(((chrAsi1:0.01443322294,echTel2:0.016629605):1e-08,eleEdw1:0.01295876103):1e-08,oryAfe1:0.004305537286):1e-08):0.005751639935,(dasNov3:0.01014073424,choHof2:0.01461945867):1e-08):1e-08):1e-08,((((((((((((oviAri4:0.001431674021,oviCan1:0.008553615261):8.952556812e-08,capHir2:1e-08):1e-08,panHod1:0.001435806613):1e-08,((bisBis1:0.001428961475,(bosInd1:1e-08,bosTau8:0.001409682508):2.212890923e-05):1e-08,bubBub1:0.001746364835):0.001432520359):1e-08,(odoVir1:0.005767606326,cerEla1:0.004326001313):0.001429165509):0.004267978505,((((orcOrc1:1e-08,delLeu1:0.001412149558):1e-08,lipVex1:0.005695212145):1e-08,phyCat1:0.007079137571):1e-08,(balAcu1:0.001409334518,balMys1:0.002863983223):0.002827795436):0.008938980708):0.003069606589,susScr11:0.04401060171):1e-08,(((camFer2:1e-08,camBac1:0.001435826348):1e-08,camDro1:0.001427665949):0.00334006892,vicPac2:0.003486025917):0.006874479641):0.002721969067,(((equCab3:1e-08,equPrz1:0.00142800224):1e-08,equAsi1:1e-08):0.005838827593,cerSim1:0.0102640846):1e-08):1e-08,((((((myoBra1:0.001407754575,myoLuc2:0.001408749125):1e-08,myoDav1:0.004263060988):0.01013487488,eptFus1:0.005779954684):0.00716705619,minNat1:0.02082259622):1e-08,desRot1:0.008686908506):1e-08,(((pteAle1:0.001398914564,pteVam2:1e-08):1e-08,rouAeg1:0.005692417401):0.008548276936,(rhiSin1:0.009922622824,hipArm1:0.00567499621):0.001747691276):0.001430843955):0.007269247038):1e-08,(((((((lepWed1:1e-08,neoSch1:1e-08):1e-08,odoRosDiv1:1e-08):0.002858512094,((musFur1:1e-08,enhLut1:0.00142556765):0.002878300465,ailFul1:1e-08):0.002869638018):1e-08,(ailMel1:0.002853911194,ursMar1:0.001850657732):0.004308663212):1e-08,(canFam3:1e-08,lycPic1:0.001433716743):1e-08):1e-08,((felCat8:1e-08,aciJub1:0.009204486753):1e-08,(panTig1:0.0246846224,panPar1:1e-08):1e-08):0.004312801094):1e-08,(manPen1:0.004741574024,manJav1:0.006857363716):0.01815502928):0.001435003489):0.001694525151,((eriEur2:0.06907965008,sorAra2:0.1307274219):1e-08,conCri1:0.01894923847):0.003481364849):1e-08):0.001614508258,((((((((((((mm10:0.001410572751,musCar1:1e-08):1e-08,musPah1:1e-08):0.00283751652,rn6:0.00296541256):0.001449453707,merUng1:0.005426809035):1e-08,((criGri1:0.001261418316,mesAur1:0.002926135514):1e-08,micOch1:0.002933529755):0.001441802638):0.004242251266,nanGal1:0.007406007834):0.005392067914,jacJac1:0.006819971623):0.00172937923,(casCan1:0.04212098957,dipOrd2:0.0175371996):0.001461763882):1e-08,((hetGla2:0.006883556461,fukDam1:0.007069990296):0.08742699427,((chiLan1:0.004050547806,octDeg1:0.002620882581):0.0006469037498,cavPor3:0.00332846142):0.05007359905):1e-08):1e-08,(speTri2:0.001378038997,marMar1:1e-08):0.0951288556):0.004998022996,(oryCun2:0.01007969997,ochPri3:0.007043573821):1e-08):1e-08,tupChi1:0.01143281152):0.001777658749):1e-08,galVar1:0.0130570862):1e-08,((micMur3:0.005737434235,proCoq1:0.002867480765):1e-08,otoGar3:0.006069450229):1e-08):1e-08,tarSyr2:0.009654880694):0.007228837767,((calJac3:0.002889329341,aotNan1:0.001419870094):1e-08,(saiBol1:0.004237770721,cebCap1:0.001412831817):1e-08):0.007163351729):0.001403297695,(((((rheMac8:1e-08,macFas5:1e-08):1e-08,macNem1:1e-08):1e-08,(papAnu3:1e-08,(manLeu1:0.001407478591,cerAty1:1e-08):1e-08):1e-08):1e-08,chlSab2:0.001411961796):1e-08,((colAng1:1e-08,pilTep1:0.001409388659):1e-08,(nasLar1:0.001407558114,(rhiRox1:1e-08,rhiBie1:1e-08):1e-08):1e-08):1e-08):1e-08):1e-08,nomLeu3:0.002835644564):1e-08,ponAbe2:0.003054525267):0.001407185995,gorGor5:1e-08):1e-08,(panTro5:1e-08,panPan2:1e-08):0.001409602794,hg38:0.001406358353);
NDST2	(((((((((((((((phaCin1:0.02528402852,sarHar1:0.01960929714):0.006993567877,monDom5:0.01086035876):0.04992246976,ornAna2:0.07856354423):0.05306333205,((((loxAfr3:0.02501948996,triMan1:0.01155586399):1e-08,proCap2:0.03099276219):0.005370338432,(((chrAsi1:0.02028677117,echTel2:0.02595946736):0.01313425713,eleEdw1:0.05441951025):1e-08,oryAfe1:0.01753744802):1e-08):0.003964733444,(dasNov3:0.0160569782,choHof2:0.01821376372):0.01383902972):0.002525726729):0.002021442084,((((((((((((oviAri4:0.002690474409,oviCan1:0.001976221175):0.0006105847731,capHir2:1e-08):1e-08,panHod1:0.008310650891):0.001649602445,(((bisBis1:0.001652157615,bosMut1:1e-08):1e-08,(bosInd1:1e-08,bosTau8:1e-08):1e-08):0.001652072487,bubBub1:0.001654880085):0.001653868484):0.001652935438,(odoVir1:0.001637967228,cerEla1:0.003292346529):0.001645220516):0.01034008222,(((((turTru3:0.003324364984,orcOrc1:0.006656970003):0.00165669872,delLeu1:0.003357641781):1e-08,lipVex1:0.003353693073):0.001678139884,phyCat1:0.003319537153):0.003326880299,(balAcu1:0.009996374076,balMys1:0.001651059862):1e-08):0.005150887624):0.001546286082,susScr11:0.003326906108):1e-08,(((camFer2:1e-08,camBac1:1e-08):1e-08,camDro1:0.001651630106):0.004360256761,vicPac2:0.001285737217):0.009460963526):0.001657142712,(((equCab3:1e-08,equPrz1:1e-08):1e-08,equAsi1:0.001649697034):0.01188078561,cerSim1:0.01696500919):0.003592805737):0.001663820013,((((((myoBra1:1e-08,myoLuc2:0.0103743405):0.004110880813,myoDav1:0.005757544457):0.01060534071,eptFus1:0.0121852136):0.01792149329,minNat1:0.005002964069):1e-08,desRot1:0.01902023474):0.01021010328,(((pteAle1:1e-08,pteVam2:1e-08):0.005052963976,rouAeg1:0.006441045779):0.02368971305,(rhiSin1:0.01707753815,hipArm1:0.01033323703):0.005173013776):0.001716708323):0.005030528249):1e-08,(((((((lepWed1:0.003303928656,neoSch1:0.001641925072):0.004966459303,odoRosDiv1:0.003292542967):0.005060085103,((musFur1:1e-08,enhLut1:0.008330082912):0.00166665648,ailFul1:0.004984248305):0.003326924617):1e-08,(ailMel1:0.008368680781,ursMar1:1e-08):0.003303940628):1e-08,(canFam3:1e-08,lycPic1:0.001646506274):0.003298035404):0.003320785567,((felCat8:1e-08,aciJub1:1e-08):1e-08,(panTig1:1e-08,panPar1:0.001639011184):1e-08):0.005001778976):0.003340205643,(manPen1:0.009857615304,manJav1:0.003224396857):0.02938599413):1e-08):0.001744391674,((eriEur2:0.05204017892,sorAra2:0.04565068604):1e-08,conCri1:0.04559033689):0.0003084268244):0.00169318172):1e-08,((((((((((((mm10:0.003314446515,musCar1:0.004862499288):0.001388203804,musPah1:0.004936992227):0.006517539428,rn6:0.01836460803):0.008131155355,merUng1:0.02455918526):0.003483214387,((criGri1:0.005060261762,mesAur1:0.02056520151):0.002956838222,micOch1:0.0243050056):0.002312486634):0.01313366982,nanGal1:0.008890482884):0.00949372521,jacJac1:0.02793092535):0.003476428399,(casCan1:0.01321432527,dipOrd2:0.01691880601):0.01136891113):0.001977044044,((hetGla2:0.0167270875,fukDam1:0.01363243436):0.003474164596,((chiLan1:0.01077034209,octDeg1:0.01432845226):0.001527307859,cavPor3:0.01983713862):0.01409381426):0.003614607938):1e-08,(speTri2:0.003373094919,marMar1:0.001499152493):0.01531113471):0.003864688985,(oryCun2:0.01609933928,ochPri3:0.04062267032):0.01678126297):1e-08,tupChi1:0.02668183121):1e-08):1e-08,galVar1:0.02422622286):0.005405081953,((micMur3:0.005025619008,proCoq1:0.001657310138):0.005032515273,otoGar3:0.01182918821):0.0035939477):0.003774896272,tarSyr2:0.01749736674):0.006166694411,((calJac3:0.004385072131,aotNan1:0.008298243798):0.0007062675293,(saiBol1:0.006696907675,cebCap1:1e-08):0.001633536998):0.004516774891):0.001789578141,(((((rheMac8:0.001625047255,macFas5:1e-08):1e-08,macNem1:1e-08):1e-08,(papAnu3:1e-08,(manLeu1:1e-08,cerAty1:1e-08):0.001625340715):1e-08):1e-08,chlSab2:0.001621766088):1e-08,((colAng1:0.003264305035,pilTep1:0.0032571679):1e-08,(nasLar1:0.003456732096,(rhiRox1:1e-08,rhiBie1:1e-08):1e-08):0.001749974896):1e-08):0.003055631253):1e-08,nomLeu3:1e-08):0.002080875655,ponAbe2:0.001657887879):1e-08,gorGor5:0.001646942138):1e-08,(panTro5:1e-08,panPan2:0.003310684594):0.001645070684,hg38:0.003288793527);
NDST3	(((((((((((((phaCin1:0.01350073978,monDom5:0.01965148643):0.03442329708,ornAna2:0.088133747):0.04560709181,((((loxAfr3:0.01699342009,triMan1:0.01871433179):1e-08,proCap2:0.02993828286):0.003050566712,(((chrAsi1:0.02370304877,echTel2:0.04899032839):0.004688529054,eleEdw1:0.02700774241):1e-08,oryAfe1:0.01680530654):1e-08):0.006634336938,(dasNov3:0.01586329606,choHof2:0.01557087745):0.015585173):0.002373837792):0.003500744466,((((((((((((oviAri4:1e-08,oviCan1:1e-08):0.004134893627,capHir2:0.001706195532):0.002526785853,panHod1:0.001388254251):0.008022539662,((bisBis1:0.00135810403,bosMut1:1e-08):1e-08,(bosInd1:1e-08,bosTau8:0.001362605094):1e-08):0.01938112408):0.0008951306977,cerEla1:0.0290182522):0.01649878527,(((((turTru3:1e-08,orcOrc1:1e-08):0.001375309035,delLeu1:0.001375069066):0.001380264887,lipVex1:0.002758574274):0.001416648054,phyCat1:0.004125019138):0.002613678701,balAcu1:0.01417019592):0.01417438713):1e-08,susScr11:0.01224852915):0.002665616795,(((camFer2:1e-08,camBac1:0.002783609591):0.001394659842,camDro1:0.001395226485):0.006046992641,vicPac2:0.005756936693):0.01445989264):0.001361788894,(((equCab3:1e-08,equPrz1:1e-08):0.00137188419,equAsi1:1e-08):0.01623302636,cerSim1:0.01284133729):0.009122553148):1e-08,(((((myoBra1:0.09673314738,myoDav1:0.2169500588):0.2415941077,eptFus1:0.2907777048):0.1893648125,minNat1:0.07555369231):0.03620455745,desRot1:0.2389064263):0.02684101975,(((pteAle1:0.00306570628,pteVam2:1e-08):0.005698403683,rouAeg1:0.04005325025):0.1819959135,(rhiSin1:0.1263463861,hipArm1:0.05343015809):0.04010132074):0.01686235392):0.07595976021):1e-08,((((((lepWed1:1e-08,neoSch1:0.001368990857):0.001376418855,odoRosDiv1:0.006859299103):0.002738304948,((musFur1:0.002737261694,enhLut1:0.001373163991):0.005503787048,ailFul1:0.009756068743):0.001383723268):1e-08,(ailMel1:0.004160392319,ursMar1:0.005538094181):0.006942718822):1e-08,(canFam3:1e-08,lycPic1:1e-08):0.005509445271):1e-08,((felCat8:1e-08,aciJub1:0.001380548454):1e-08,(panTig1:1e-08,panPar1:0.002769636762):0.001378250123):0.01690214884):0.009712482426):0.001337964725,((eriEur2:0.02547788472,sorAra2:0.05037058799):0.0166317636,conCri1:0.01962160525):0.004553391149):0.01401021574):1e-08,((((((((((((mm10:0.001360939231,musCar1:1e-08):0.001350916755,musPah1:0.009724327509):0.003912216633,rn6:0.0169808788):0.01155585065,merUng1:0.01854348506):0.002444037587,((criGri1:0.00566881726,mesAur1:0.008217009818):0.004055619824,micOch1:0.02121151182):0.001559373812):0.03614701305,nanGal1:0.03778871212):0.003508744782,jacJac1:0.05179672615):0.01104116501,(casCan1:0.03651352647,dipOrd2:0.05909168394):0.002340911659):0.001038561932,((hetGla2:0.009729284809,fukDam1:0.01103396812):0.001412026568,((chiLan1:0.01820019247,octDeg1:0.008926149592):0.004939515349,cavPor3:0.01247352972):1e-08):0.008259371212):1e-08,(speTri2:0.001635717444,marMar1:0.005305869321):0.03750532026):0.004084318539,(oryCun2:0.005605786874,ochPri3:0.02959983381):0.007131769228):1e-08,tupChi1:0.03819215429):0.001414661752):1e-08,galVar1:0.04700463341):0.002521532107,((micMur3:0.01222657209,proCoq1:0.007495756342):0.005878768313,otoGar3:0.01910163392):0.01166079344):0.003238797075,tarSyr2:0.01788144149):0.005801991351,((calJac3:0.009621239018,aotNan1:0.004088168444):1e-08,(saiBol1:0.00960092456,cebCap1:0.004132446224):1e-08):0.006985698557):0.003956675292,(((((rheMac8:1e-08,macFas5:1e-08):1e-08,macNem1:0.02181858489):1e-08,(papAnu3:1e-08,(manLeu1:1e-08,cerAty1:1e-08):1e-08):1e-08):1e-08,chlSab2:0.002733662103):1e-08,((colAng1:0.001394256179,pilTep1:0.00274759385):1e-08,(nasLar1:0.001546008603,(rhiRox1:1e-08,rhiBie1:1e-08):0.001366268151):1e-08):0.001362667144):1e-08):1e-08,nomLeu3:0.01436030337):0.00273532735,gorGor5:1e-08):0.001361447582,(panTro5:1e-08,panPan2:1e-08):1e-08,hg38:0.00136120899);
NDST4	((((((((((((phaCin1:1e-08,monDom5:0.003868123767):0.02246629641,ornAna2:0.08041460848):0.03289117198,((((loxAfr3:0.004047460999,triMan1:0.01156707222):1e-08,proCap2:1e-08):1e-08,(((chrAsi1:0.01546003937,echTel2:0.02743923502):0.007385869451,eleEdw1:0.02340678982):1e-08,oryAfe1:0.01134642859):1e-08):1e-08,dasNov3:0.02309500971):0.007910435384):0.003787042384,((((((((((((oviAri4:1e-08,oviCan1:1e-08):1e-08,capHir2:0.007635693759):1e-08,panHod1:1e-08):0.003791248156,(((bisBis1:1e-08,bosMut1:1e-08):1e-08,(bosInd1:1e-08,bosTau8:1e-08):1e-08):1e-08,bubBub1:1e-08):1e-08):1e-08,(odoVir1:0.006374774173,cerEla1:1e-08):0.0005673658568):1e-08,((((turTru3:1e-08,orcOrc1:0.003851678344):0.003810788261,delLeu1:0.007646383932):1e-08,lipVex1:1e-08):1e-08,balAcu1:0.01637321981):0.0114684309):0.007006027424,susScr11:1e-08):1e-08,(((camFer2:1e-08,camBac1:1e-08):1e-08,camDro1:1e-08):1e-08,vicPac2:0.003893717248):0.01457800149):1e-08,(((equCab3:1e-08,equPrz1:1e-08):0.003849421796,equAsi1:1e-08):0.003908363832,cerSim1:0.007665586426):0.003718887992):1e-08,(((((myoBra1:1e-08,myoDav1:1e-08):0.008383844864,eptFus1:0.004455193492):0.05079083458,minNat1:0.02817091027):0.01650572463,desRot1:0.06514382852):1e-08,(((pteAle1:0.1948500794,pteVam2:0.1272996362):1e-08,rouAeg1:0.04155146326):0.1322597306,(rhiSin1:0.01892909567,hipArm1:0.02212764588):0.07565769672):0.003383685596):0.07520549374):1e-08,(((((((lepWed1:1e-08,neoSch1:0.005737393763):0.005615733994,odoRosDiv1:0.01981053706):0.00380832926,((musFur1:1e-08,enhLut1:0.003804520054):1e-08,ailFul1:0.003838367822):1e-08):1e-08,ursMar1:0.007753324235):1e-08,(canFam3:1e-08,lycPic1:1e-08):0.01178568763):1e-08,((felCat8:1e-08,aciJub1:1e-08):1e-08,(panTig1:1e-08,panPar1:1e-08):1e-08):0.00773398255):0.002514651354,manPen1:0.02704609441):0.00514477193):1e-08,((eriEur2:0.05100276217,sorAra2:0.04382437877):0.004746843601,conCri1:0.03097660881):0.004541468213):0.006519531746):1e-08,(((((((((((mm10:1e-08,musCar1:1e-08):1e-08,musPah1:0.003821551352):1e-08,rn6:0.01161778697):0.0007422620395,((criGri1:1e-08,mesAur1:0.01595910839):1e-08,micOch1:1e-08):0.007397753723):0.01515189971,nanGal1:0.0193813379):1e-08,jacJac1:0.04563417063):1e-08,(casCan1:0.01147493929,dipOrd2:0.0314347282):0.003937276689):1e-08,((hetGla2:0.02368425591,fukDam1:0.00766973388):0.0048203489,((chiLan1:0.003584474108,octDeg1:0.01574701817):1e-08,cavPor3:0.02023967639):0.003897948893):0.02360753334):0.004566722515,(speTri2:1e-08,marMar1:1e-08):0.003829700257):0.004619221259,(oryCun2:0.01961373735,ochPri3:0.01660215242):0.003843104185):0.004647360385,tupChi1:0.03185408879):1e-08):1e-08,((micMur3:0.01668763041,proCoq1:0.01312343836):0.01744726641,otoGar3:0.03535532514):0.003883485583):0.01773338759,((calJac3:0.01147372178,aotNan1:0.003788743916):1e-08,(saiBol1:1e-08,cebCap1:0.00766867252):1e-08):1e-08):0.01692868798,(((((rheMac8:0.00318311462,macFas5:1e-08):1e-08,macNem1:1e-08):0.003156370716,(papAnu3:1e-08,(manLeu1:0.003146182829,cerAty1:1e-08):1e-08):1e-08):0.003163068578,chlSab2:0.009576874744):1e-08,((colAng1:0.006237894617,pilTep1:0.003117233181):0.00313323886,(nasLar1:1e-08,rhiBie1:1e-08):1e-08):1e-08):0.01350911912):0.006309764835,nomLeu3:0.006310669543):1e-08,ponAbe2:0.00313025033):0.009494829327,gorGor5:0.006150674969):0.006190128709,(panTro5:0.003101283684,panPan2:1e-08):1e-08,hg38:0.003066892273);
NDUFA10	((((((((((((phaCin1:1.198823181,(((triMan1:0.1116236522,proCap2:0.5275215678):0.08941051127,((chrAsi1:0.5418655562,eleEdw1:0.7356589017):0.1204591066,oryAfe1:0.2118117882):0.07731519994):0.056377798,(dasNov3:0.3301798181,choHof2:0.1534275725):0.2926806775):0.001473524642):1e-08,((((((((((((oviAri4:1e-08,oviCan1:0.01262552442):0.01244398931,capHir2:0.03680859234):0.2510496492,panHod1:0.08286421198):0.04243196142,(((bisBis1:1e-08,bosMut1:1e-08):1e-08,bosTau8:1e-08):0.1241081998,bubBub1:0.2652845466):1e-08):1e-08,(odoVir1:0.01353630427,cerEla1:1e-08):0.2476452051):0.2039956605,(((((turTru3:1e-08,orcOrc1:0.008986438421):0.08920844323,delLeu1:0.05262952554):0.02104842452,lipVex1:0.0519754156):0.01065168718,phyCat1:0.04169775086):1e-08,(balAcu1:0.03052886287,balMys1:0.01262320237):1e-08):0.1525927775):0.03035330091,susScr11:0.3268347204):1e-08,(((camFer2:1e-08,camBac1:1e-08):0.01782739301,camDro1:0.1017149071):0.0024473412,vicPac2:0.04200592305):0.3474450609):0.07423379709,(((equCab3:1e-08,equPrz1:1e-08):0.07255239003,equAsi1:0.01571482641):0.06103890729,cerSim1:0.1180874394):0.01503621463):0.06926939756,((((((myoBra1:1e-08,myoLuc2:0.007907078251):0.005945140675,myoDav1:0.01798438192):0.04963599328,eptFus1:0.1474320761):0.166835101,minNat1:0.2458661586):0.154535233,desRot1:0.7172147306):1e-08,(((pteAle1:1e-08,pteVam2:1e-08):0.1253205644,rouAeg1:0.1167244689):0.2680965041,(rhiSin1:0.1805430412,hipArm1:0.1035209141):0.05339416841):0.0341022516):0.04430966363):1e-08,(((((((lepWed1:0.0220831873,neoSch1:0.004852624392):0.01744623256,odoRosDiv1:0.04393835899):0.05727416147,((musFur1:0.009339453161,enhLut1:0.01826325103):0.06353659505,ailFul1:0.08752579323):1e-08):0.0393340482,(ailMel1:0.07308010528,ursMar1:0.01757579647):0.09806713196):0.06941008322,(canFam3:1e-08,lycPic1:1e-08):0.07794861071):1e-08,((felCat8:1e-08,aciJub1:1e-08):0.01106733077,(panTig1:0.01209923463,panPar1:1e-08):0.01321563159):0.2688320701):0.05658541936,(manPen1:1e-08,manJav1:0.04677210827):0.2883820903):0.0628884381):0.09444849279,sorAra2:0.4257244038):0.1236486252):1e-08,((((((((((((mm10:0.01925171106,musCar1:0.009725348051):0.01561286946,musPah1:0.0464210051):0.03897730421,rn6:0.09960264006):0.1317758934,merUng1:0.2310974506):1e-08,((criGri1:0.3597755193,mesAur1:0.003336090103):0.05148975072,micOch1:0.08152989344):0.03421483034):0.158084014,nanGal1:0.37039206):0.07222842798,jacJac1:0.4385125762):0.04242710684,(casCan1:0.1697751641,dipOrd2:0.4531263006):0.1554412782):0.02322362173,(hetGla2:0.1365983247,((chiLan1:0.1180241955,octDeg1:0.2860968298):0.08080711599,cavPor3:0.2804929672):0.07376180507):0.4696500916):0.06651429488,(speTri2:1e-08,marMar1:0.02947128244):0.3283117456):0.05991422895,(oryCun2:0.2704642377,ochPri3:0.4470913593):0.1566087226):1e-08,tupChi1:0.6951991269):1e-08):0.06167635886,galVar1:0.3942166298):0.04306588565,((micMur3:0.1478869659,proCoq1:0.06564262981):0.1122044749,otoGar3:0.2451620576):0.008265893054):0.05359533074,tarSyr2:0.07378637324):0.2203734858,((calJac3:0.07169662888,aotNan1:0.05487100485):0.01889641352,(saiBol1:0.08488371947,cebCap1:0.07618820836):0.02735833869):0.2634322477):0.07405481318,(((((rheMac8:1e-08,macFas5:1e-08):0.0256110094,macNem1:1e-08):0.03217576267,(papAnu3:0.02349528663,(manLeu1:1e-08,cerAty1:1e-08):0.01072377382):1e-08):0.02706283054,chlSab2:0.03841934889):0.01645771967,((colAng1:0.04440260918,pilTep1:0.008303492473):0.01776685936,(nasLar1:0.008625136358,(rhiRox1:1e-08,rhiBie1:1e-08):0.0178992877):0.00870366717):0.02228750352):0.06779484825):0.04776874384,nomLeu3:0.03905746473):0.02388066804,ponAbe2:0.04049685554):0.0193124271,gorGor5:0.0266160306):0.016851127,(panTro5:0.008277447027,panPan2:1e-08):1e-08,hg38:0.01701444535);
NDUFA11	(((((((((((((((phaCin1:0.6502175799,sarHar1:10):1e-08,monDom5:10):0.3742132887,ornAna2:1.854679453):1.310491793,((((loxAfr3:1.086733483,triMan1:0.3450563342):0.1202717843,proCap2:0.3249235017):1e-08,(((chrAsi1:0.3885476489,echTel2:0.9066242764):0.05999604115,eleEdw1:0.5954375666):0.1235165123,oryAfe1:0.2255178618):0.04100324544):0.8771813774,(dasNov3:0.5105608963,choHof2:0.3520590381):0.4555013812):1e-08):0.00689437103,((((((((((((oviAri4:1e-08,oviCan1:0.3496804182):0.07036953203,capHir2:0.1035971504):1e-08,panHod1:0.412339968):0.0169907546,(((bisBis1:1e-08,bosMut1:1e-08):0.007826905554,(bosInd1:0.00378939659,bosTau8:1e-08):0.003763478119):0.04343955418,bubBub1:0.1141108692):1e-08):0.01888519191,(odoVir1:0.09873823695,cerEla1:0.09601483962):0.0006587654501):0.1827142187,((((orcOrc1:0.01588011019,delLeu1:0.03877310212):0.04473070792,lipVex1:0.3271094743):0.02478912446,phyCat1:0.09822077125):1e-08,(balAcu1:0.09221019966,balMys1:0.03723101261):0.02743073834):0.1223257796):0.4680616122,susScr11:0.4495865976):0.01776335552,(((camFer2:1e-08,camBac1:1e-08):1e-08,camDro1:1e-08):0.2667008874,vicPac2:0.7600929343):0.2167527539):0.3462987634,(((equCab3:1e-08,equPrz1:1e-08):1e-08,equAsi1:1e-08):0.40768065,cerSim1:0.578682797):1e-08):0.3551229447,((((((myoBra1:1e-08,myoLuc2:0.03501297842):0.03134478229,myoDav1:0.01180219729):1e-08,eptFus1:0.7246924037):0.1648285722,minNat1:0.06971583409):0.645271008,desRot1:0.8360897755):0.2009090678,(((pteAle1:0.2209461042,pteVam2:0.2840543548):0.3710629368,rouAeg1:0.3419959455):0.3994765717,(rhiSin1:0.08172041616,hipArm1:0.09009040525):0.733108673):0.04055311982):0.2123370152):1e-08,(((((((lepWed1:0.7334929137,neoSch1:0.13705777):1e-08,odoRosDiv1:0.1608783056):0.06332725663,((musFur1:0.06354321994,enhLut1:0.1014492508):0.2410649437,ailFul1:0.2584463963):1e-08):0.01389156206,(ailMel1:0.6287244334,ursMar1:0.2437365567):1e-08):0.297196282,(canFam3:1e-08,lycPic1:1e-08):0.3054597594):1e-08,((felCat8:1e-08,aciJub1:1e-08):1e-08,(panTig1:1e-08,panPar1:1e-08):1e-08):0.2264420383):0.6915491535,(manPen1:0.02280811485,manJav1:0.07569447695):0.679723655):1e-08):0.05436451354,((eriEur2:1.868388572,sorAra2:0.7987303632):0.1679430634,conCri1:0.9358231036):0.09518959281):0.1247780019):0.09139794387,((((((((((((mm10:0.05380049245,musCar1:1e-08):0.1087305068,musPah1:1e-08):0.1231045977,rn6:0.4894095171):0.7442424134,merUng1:0.2883605329):1e-08,((criGri1:0.1855497585,mesAur1:1e-08):0.1144109477,micOch1:0.04144598364):0.2860001381):0.7149170249,nanGal1:0.4408653739):0.3016981416,jacJac1:1.316421236):0.1749121629,(casCan1:0.5428057119,dipOrd2:2.468706286):0.0962682605):0.2607296986,((hetGla2:0.4995429698,fukDam1:0.4590374429):0.2583927873,((chiLan1:0.1662000654,octDeg1:0.3046879888):0.1513445882,cavPor3:0.6100253205):0.1038388015):0.5816250181):0.1166669611,(speTri2:0.04695275136,marMar1:0.2767601):0.9728969608):1e-08,ochPri3:1.393946061):1e-08,tupChi1:0.7577702464):0.09710375344):0.07404486818,galVar1:1.165276835):0.1531296839,((micMur3:1.118799894,proCoq1:0.4478195834):0.2564789886,otoGar3:0.6231167726):0.02926180046):0.5772383266,tarSyr2:1.300998855):0.3793323398,((calJac3:0.02747075724,aotNan1:0.04177013631):0.01086637651,(saiBol1:0.04632943562,cebCap1:0.06468310942):0.008352207839):0.7559834441):0.3022322761,(((((rheMac8:0.003212970385,macFas5:1e-08):0.003180703441,macNem1:0.009580072348):1e-08,(papAnu3:0.02825655079,(manLeu1:0.01867256761,cerAty1:0.01798162676):1e-08):0.005513942103):0.007328561788,chlSab2:0.0168226253):0.01442188457,(colAng1:0.01787327746,(nasLar1:1e-08,(rhiRox1:0.003092615811,rhiBie1:0.003121455147):1e-08):0.03775035766):0.03337928591):0.03978895908):0.01250978173,nomLeu3:0.02616317345):0.01040318002,ponAbe2:0.01913476308):0.01548827541,gorGor5:0.01275777127):0.003082816669,(panTro5:1e-08,panPan2:1e-08):1e-08,hg38:1e-08);
NDUFA12	(((((((((((((((phaCin1:0.1011666115,sarHar1:0.0849340641):1e-08,monDom5:0.04135701105):0.1127554108,ornAna2:0.04308946676):0.04014536746,((((loxAfr3:0.07966468327,triMan1:0.02546353316):0.007858039119,proCap2:0.06143204169):1e-08,(((chrAsi1:0.06236827703,echTel2:0.08343264427):1e-08,eleEdw1:0.05448006754):1e-08,oryAfe1:0.01662065903):1e-08):0.02316286747,(dasNov3:0.04668642983,choHof2:0.04032421669):0.02484149941):0.0106247897):1e-08,((((((((((((oviAri4:0.01673689056,oviCan1:1e-08):1e-08,capHir2:0.007937977977):1e-08,panHod1:1e-08):1e-08,(((bisBis1:1e-08,bosMut1:0.02074104403):1e-08,(bosInd1:1e-08,bosTau8:1e-08):1e-08):1e-08,bubBub1:0.007921796211):1e-08):1e-08,(odoVir1:1e-08,cerEla1:1e-08):1e-08):0.02129892705,(((((turTru3:1e-08,orcOrc1:1e-08):1e-08,delLeu1:1e-08):0.007791210704,lipVex1:1e-08):1e-08,phyCat1:0.007759795311):1e-08,(balAcu1:0.007853130902,balMys1:1e-08):0.02467662683):0.01582055501):1e-08,susScr11:0.04088184616):1e-08,(((camFer2:1e-08,camBac1:0.01616935355):1e-08,camDro1:1e-08):1e-08,vicPac2:1e-08):0.0158460936):0.01033275776,(((equCab3:1e-08,equPrz1:1e-08):1e-08,equAsi1:1e-08):0.05895280421,cerSim1:0.0450568305):0.007045891696):1e-08,((((((myoBra1:1e-08,myoLuc2:1e-08):2.579748828e-06,myoDav1:0.02405253292):1e-08,eptFus1:0.01598318963):0.04173570852,minNat1:0.05762912836):1e-08,desRot1:0.08866559187):0.01666721341,(((pteAle1:1e-08,pteVam2:1e-08):0.008009449306,rouAeg1:0.02500982543):0.008413873669,(rhiSin1:0.01867678862,hipArm1:0.06155472696):0.03073650091):1e-08):1e-08):0.01004944576,(((((((lepWed1:0.008102620853,neoSch1:1e-08):0.007980381139,odoRosDiv1:0.02468693892):1e-08,((musFur1:0.007967702695,enhLut1:1e-08):0.00792564655,ailFul1:0.02413237501):1e-08):1e-08,(ailMel1:0.008156067628,ursMar1:1e-08):1e-08):1e-08,(canFam3:1e-08,lycPic1:1e-08):0.02450940238):0.007980379192,((felCat8:0.008874349954,aciJub1:1e-08):1e-08,(panTig1:1e-08,panPar1:1e-08):1e-08):0.02483797512):1e-08,(manPen1:1e-08,manJav1:0.007860159973):0.06800192085):1e-08):1e-08,((eriEur2:0.03753085899,sorAra2:0.1041481596):1e-08,conCri1:0.03521196997):0.02408853065):1e-08):1e-08,((((((((((((mm10:1e-08,musCar1:1e-08):0.01147243263,musPah1:0.01880527312):0.03627472855,rn6:0.03700571023):0.01242967859,merUng1:0.1278327899):0.006235292127,((criGri1:0.0878485447,mesAur1:0.01103157717):0.03528279053,micOch1:0.03829607803):0.03368171526):1e-08,nanGal1:0.05703749727):0.03024309998,jacJac1:0.06260419526):1e-08,(casCan1:0.02647248599,dipOrd2:0.1191315896):0.07292230521):1e-08,((hetGla2:0.02215819749,fukDam1:0.06272921588):0.03563008983,((chiLan1:0.04411606574,octDeg1:0.0574469392):0.03842165292,cavPor3:0.04201906222):0.01110114526):0.03249110361):0.01030972363,(speTri2:1e-08,marMar1:1e-08):0.01588902834):1e-08,(oryCun2:1e-08,ochPri3:0.04860293569):1e-08):1e-08,tupChi1:0.06040309314):1e-08):1e-08,galVar1:0.03311653083):1e-08,((micMur3:0.04209510203,proCoq1:0.01649204006):0.01618588628,otoGar3:0.09033538608):1e-08):1e-08,tarSyr2:0.1574605839):0.07611146271,((calJac3:1e-08,aotNan1:0.03521750494):1e-08,(saiBol1:0.0242199025,cebCap1:0.007103041809):1e-08):0.1015622622):0.003233680037,(((((rheMac8:0.007824923806,macFas5:0.007671563031):1e-08,macNem1:1e-08):0.01545057605,(papAnu3:1e-08,(manLeu1:0.01575086356,cerAty1:0.007799255262):1e-08):1e-08):1e-08,chlSab2:0.01578220518):0.01628738608,((colAng1:1e-08,pilTep1:1e-08):0.00786213231,(nasLar1:1e-08,(rhiRox1:1e-08,rhiBie1:1e-08):0.007963871359):1e-08):0.008505676604):0.01114300058):0.01379490399,nomLeu3:0.01572121408):1e-08,ponAbe2:0.02344631559):1e-08,gorGor5:0.01624749694):1e-08,(panTro5:1e-08,panPan2:1e-08):1e-08,hg38:1e-08);
NDUFA13	((((((((((((((phaCin1:0.1221033785,sarHar1:0.1717925399):0.1123899207,monDom5:1e-08):0.9846703464,((((loxAfr3:0.424808162,triMan1:0.4742157346):0.05065248496,proCap2:0.5003468282):0.1972899147,(((chrAsi1:0.3141067882,echTel2:0.2297714145):1e-08,eleEdw1:0.6275736819):1e-08,oryAfe1:0.4524573479):1e-08):0.00947960705,choHof2:0.6436639613):1e-08):0.0365692578,((((((((((((oviAri4:0.06345601407,oviCan1:0.2567479691):1e-08,capHir2:0.1328317234):1e-08,panHod1:0.01104181498):0.0231364268,(((bisBis1:1e-08,bosMut1:0.008506413543):1e-08,(bosInd1:1e-08,bosTau8:1e-08):0.106688086):0.01612393964,bubBub1:0.05611429402):0.0375832109):1e-08,(odoVir1:0.3044550827,cerEla1:0.1743841453):1e-08):0.2302941836,(((((turTru3:1e-08,orcOrc1:1e-08):1e-08,delLeu1:0.01461777446):1e-08,lipVex1:1e-08):1e-08,phyCat1:0.1056847575):0.014940534,(balAcu1:0.007372193955,balMys1:1e-08):1e-08):0.07775301975):0.004349177321,susScr11:0.2161961421):1e-08,(((camFer2:1e-08,camBac1:1e-08):1e-08,camDro1:1e-08):1e-08,vicPac2:0.01698630966):0.11768825):0.08179342837,(((equCab3:1e-08,equPrz1:1e-08):0.04882035741,equAsi1:0.4371980662):0.1165881877,cerSim1:0.062353139):0.01881098548):0.06349028675,((((((myoBra1:1e-08,myoLuc2:1e-08):0.01145256782,myoDav1:0.01351291372):0.02536388118,eptFus1:0.01388310996):0.1865483674,minNat1:0.02210768903):0.02451970714,desRot1:0.1621342727):1e-08,(((pteAle1:0.01954774243,pteVam2:0.4264019397):0.02093883478,rouAeg1:0.08814503431):0.1237628502,(rhiSin1:0.0873693899,hipArm1:0.02538035917):0.3086793161):1e-08):0.03597570659):0.01270147569,((((((lepWed1:1e-08,neoSch1:0.00955286946):0.01209252422,odoRosDiv1:0.03756110657):0.05752819367,((musFur1:0.01589607792,enhLut1:0.007740149555):0.03560665659,ailFul1:0.09323960344):0.03795937035):1e-08,(ailMel1:1e-08,ursMar1:1e-08):0.4915639997):1e-08,(canFam3:1e-08,lycPic1:0.006829617546):0.1493776376):0.02247765973,((felCat8:1e-08,aciJub1:0.3698303356):1e-08,(panTig1:0.007264476553,panPar1:1e-08):1e-08):1e-08):0.231704644):0.02969976402,((eriEur2:0.4672053176,sorAra2:0.575121882):1e-08,conCri1:0.2116739267):1e-08):0.08836503356):1e-08,((((((((((((mm10:0.01980218283,musCar1:1e-08):0.03708592615,musPah1:1e-08):0.01955217406,rn6:0.05726781578):0.07144514772,merUng1:0.2120032331):0.3090077577,((criGri1:0.2853981698,mesAur1:1e-08):0.2983869493,micOch1:0.5309122702):1e-08):1e-08,nanGal1:0.4398706702):0.3109073271,jacJac1:0.3717462268):1e-08,(casCan1:0.7547887704,dipOrd2:0.2402531194):1e-08):0.2001696379,((hetGla2:0.2792476254,fukDam1:0.06015595201):0.2540169882,((chiLan1:0.1335000895,octDeg1:0.08174697135):0.1702818341,cavPor3:0.1185566929):0.2516753248):0.5374112117):1e-08,(speTri2:0.01367285828,marMar1:1e-08):0.3940228108):1e-08,(oryCun2:1e-08,ochPri3:0.5058903049):1e-08):1e-08,tupChi1:0.4766438343):0.02333831803):1e-08,galVar1:0.269949026):0.04299125107,((micMur3:0.05343032697,proCoq1:0.0443265754):0.1017996176,otoGar3:0.1831880065):0.2792670387):1e-08,tarSyr2:0.5613766277):0.2425056883,((calJac3:0.01537485197,aotNan1:0.03908074198):0.02598004826,(saiBol1:0.08930720767,cebCap1:0.06733987012):0.003553660285):0.08107452708):0.07959078919,(((((rheMac8:0.02219706273,macFas5:0.01397365744):1e-08,macNem1:0.006849790237):0.006865914825,(papAnu3:0.07911094277,(manLeu1:1e-08,cerAty1:1e-08):1e-08):1e-08):0.01495877386,chlSab2:0.02858911318):0.002001734326,((colAng1:0.007077618085,pilTep1:1e-08):0.007165255273,(rhiRox1:1e-08,rhiBie1:1e-08):0.02126224841):0.02788507448):0.01879093292):0.01834697901,nomLeu3:0.02096372908):0.02230916004,ponAbe2:0.0220447383):0.007061499941,gorGor5:0.01460133754):1e-08,(panTro5:1e-08,panPan2:1e-08):1e-08,hg38:1e-08);
NDUFA1	(((((((((((((((phaCin1:0.1666499196,sarHar1:0.07688662528):0.04547630244,monDom5:0.09935372864):0.1901794201,ornAna2:0.2252986468):0.09962693855,((((loxAfr3:0.2147771124,triMan1:0.1170241743):0.01504327436,proCap2:1e-08):1e-08,(((chrAsi1:1e-08,echTel2:0.05980474582):0.01277387537,eleEdw1:0.1567288237):0.02226901666,oryAfe1:0.05919041882):1e-08):0.0848858008,(dasNov3:0.05696078532,choHof2:0.04322626074):1e-08):1e-08):0.01363035862,((((((((((((oviAri4:0.01374646112,oviCan1:0.0146712872):1e-08,capHir2:1e-08):1e-08,panHod1:0.01379983472):1e-08,(((bisBis1:1e-08,bosMut1:0.0139345093):1e-08,bosTau8:1e-08):1e-08,bubBub1:1e-08):0.02892412383):1e-08,odoVir1:0.02759839106):0.07195980831,(((((turTru3:1e-08,orcOrc1:1e-08):1e-08,delLeu1:0.02705676044):1e-08,lipVex1:1e-08):1e-08,phyCat1:0.01339125537):1e-08,(balAcu1:0.02773981929,balMys1:1e-08):0.02716406285):1e-08):1e-08,susScr11:0.09845959926):0.03991082565,(((camFer2:1e-08,camBac1:1e-08):1e-08,camDro1:1e-08):1e-08,vicPac2:0.02103351116):0.1345591764):1e-08,(((equCab3:1e-08,equPrz1:1e-08):1e-08,equAsi1:1e-08):0.05467448464,cerSim1:0.07855620984):1e-08):0.09179010124,((((((myoBra1:0.01377871228,myoLuc2:1e-08):1e-08,myoDav1:0.01378786678):0.04288996012,eptFus1:0.04693641613):0.02544293575,minNat1:0.09388002815):1e-08,desRot1:0.1407180041):1e-08,((pteAle1:0.0137310301,rouAeg1:1e-08):1e-08,(rhiSin1:1e-08,hipArm1:0.07222926879):1e-08):0.0592659365):1e-08):1e-08,(((((((lepWed1:1e-08,neoSch1:0.0137007862):1e-08,odoRosDiv1:0.02765613815):1e-08,((musFur1:1e-08,enhLut1:1e-08):0.04160124994,ailFul1:0.02729609589):1e-08):1e-08,(ailMel1:0.04215701354,ursMar1:0.05647368888):1e-08):1e-08,(canFam3:0.01361646207,lycPic1:1e-08):1e-08):0.03256763571,((felCat8:0.002891580519,aciJub1:1e-08):0.01052818573,(panTig1:1e-08,panPar1:0.02190321583):0.02100079396):0.03547499486):1e-08,manPen1:0.2293647565):0.08799311403):1e-08,((eriEur2:0.2024187215,sorAra2:0.04904880295):1e-08,conCri1:0.07912310095):0.0364442255):0.01905796676):0.06953662937,(((((((((((mm10:1e-08,musPah1:0.01371043447):0.01379854432,rn6:1e-08):0.02757703416,merUng1:0.08507610622):1e-08,((criGri1:0.02912227686,mesAur1:1e-08):0.03659350004,micOch1:0.03717565095):0.032789733):0.0581833522,nanGal1:0.1092509238):1e-08,jacJac1:0.1558195214):0.0309372527,(casCan1:0.07818427371,dipOrd2:0.1587247475):0.01835406937):0.01922874417,((hetGla2:0.08070987794,fukDam1:0.06025754271):1e-08,(chiLan1:0.02854463476,octDeg1:0.02918237974):1e-08):1e-08):0.01439049982,(speTri2:0.02925001485,marMar1:0.01396694443):0.0470901403):1e-08,(oryCun2:0.04500619548,ochPri3:0.1205708052):0.1525557458):0.0175040817,tupChi1:0.2369185197):1e-08):0.004945034562,galVar1:0.01543452314):0.01457627449,((micMur3:0.0404043674,proCoq1:0.01709247076):0.04839015636,otoGar3:0.1460506013):0.03436135049):1e-08,tarSyr2:0.09677578816):0.04676255918,((calJac3:0.01278152623,aotNan1:0.01661375265):1e-08,(saiBol1:0.04738486711,cebCap1:0.04386447658):1e-08):0.1452681322):0.007346436569,(((((rheMac8:1e-08,macFas5:1e-08):0.01477585421,macNem1:1e-08):1e-08,(papAnu3:0.01480323195,(manLeu1:1e-08,cerAty1:1e-08):1e-08):1e-08):0.02983040801,chlSab2:1e-08):1e-08,((colAng1:0.01587337953,pilTep1:0.06442893025):1e-08,(nasLar1:1e-08,rhiRox1:0.01485682072):1e-08):0.07882081945):0.05981340497):0.03254160597,nomLeu3:0.03067727046):0.01489225211,ponAbe2:0.06157498212):1e-08,gorGor5:1e-08):1e-08,(panTro5:1e-08,panPan2:1e-08):1e-08,hg38:0.01487557706);
NDUFA2	(((((((((((((((phaCin1:0.1404014956,sarHar1:0.01153218036):0.06053950639,monDom5:0.03362718704):0.3357351864,ornAna2:0.5170886372):0.1542389676,((((loxAfr3:0.105576578,triMan1:0.08431795938):1e-08,proCap2:0.09134310053):1e-08,(((chrAsi1:0.103859391,echTel2:0.1517014463):1e-08,eleEdw1:0.2200088392):1e-08,oryAfe1:0.1924218967):1e-08):0.06657070997,(dasNov3:0.05538014912,choHof2:0.1100145581):0.02568751923):0.01259068054):1e-08,((((((((((((oviAri4:1e-08,oviCan1:0.01475837966):1e-08,capHir2:1e-08):1e-08,panHod1:1e-08):1e-08,(((bisBis1:1e-08,bosMut1:1e-08):1e-08,(bosInd1:1e-08,bosTau8:1e-08):1e-08):1e-08,bubBub1:0.02802488712):1e-08):1e-08,odoVir1:0.05714764081):0.06880765269,(((((turTru3:1e-08,orcOrc1:1e-08):0.01483326639,delLeu1:0.01431612457):1e-08,lipVex1:0.01465498788):0.02887071046,phyCat1:0.02844992152):1e-08,(balAcu1:1e-08,balMys1:1e-08):0.01417548964):1e-08):1e-08,susScr11:0.01412617258):1e-08,(((camFer2:1e-08,camBac1:1e-08):1e-08,camDro1:1e-08):0.01186111255,vicPac2:1e-08):0.002753345549):1e-08,(((equCab3:1e-08,equPrz1:1e-08):1e-08,equAsi1:1e-08):0.01538502871,cerSim1:0.04968565223):0.01364548618):1e-08,((((((myoBra1:1e-08,myoLuc2:1e-08):1e-08,myoDav1:0.01445184894):0.0142934483,eptFus1:0.02793486837):0.04057153916,minNat1:0.02808701857):1e-08,desRot1:0.1286263736):1e-08,(((pteAle1:1e-08,pteVam2:1e-08):0.01425826038,rouAeg1:0.04364268968):0.02874460682,(rhiSin1:0.01371073454,hipArm1:0.01394290569):0.0437399822):1e-08):1e-08):1e-08,(((((((lepWed1:1e-08,neoSch1:1e-08):0.01412206617,odoRosDiv1:1e-08):0.01428220718,((musFur1:0.02841019563,enhLut1:0.01427635928):1e-08,ailFul1:0.01433707455):1e-08):1e-08,(ailMel1:1e-08,ursMar1:0.01418175838):0.01427813101):0.03049689394,(canFam3:1e-08,lycPic1:1e-08):0.1095126574):0.02782208162,((felCat8:1e-08,aciJub1:0.2194200237):1e-08,(panTig1:1e-08,panPar1:1e-08):1e-08):0.01943742996):0.03996211799,(manPen1:1e-08,manJav1:0.0133436669):0.0537796904):0.01361417931):0.0277481118,((eriEur2:0.09517301896,sorAra2:0.1009462416):0.01135353661,conCri1:0.1265565092):0.04139310314):1e-08):1e-08,((((((((((((mm10:0.01330004016,musCar1:1e-08):0.01360464021,musPah1:0.0353286252):0.05314760028,rn6:0.09648337044):0.02678120034,merUng1:0.01417093026):1e-08,((criGri1:0.1080606106,mesAur1:0.1349086535):1e-08,micOch1:0.06229602647):1e-08):0.04425521302,nanGal1:0.07789078126):0.02540978515,jacJac1:0.03747955069):0.01989835761,(casCan1:0.07937491891,dipOrd2:0.1329548564):0.008712986019):0.01699067725,((hetGla2:0.05648855365,fukDam1:0.02938022316):0.02810665226,((chiLan1:0.06907446876,octDeg1:0.05968154422):1e-08,cavPor3:0.02809502397):1e-08):1e-08):1e-08,(speTri2:0.01499408289,marMar1:1e-08):0.06022358042):0.01358522403,(oryCun2:0.01117337422,ochPri3:0.09831416249):0.003310404322):1e-08,tupChi1:0.05831140972):1e-08):1e-08,galVar1:0.05882638798):0.01431489658,((micMur3:0.02016249456,proCoq1:0.01385629206):0.03054863027,otoGar3:0.0628039528):1e-08):1e-08,tarSyr2:0.1051571588):1e-08,((calJac3:0.02889202972,aotNan1:1e-08):1e-08,(saiBol1:0.02891270604,cebCap1:1e-08):1e-08):0.04425066646):0.01443322324,(((((rheMac8:1e-08,macFas5:1e-08):1e-08,macNem1:0.02985094969):1e-08,(papAnu3:0.01406395688,(manLeu1:1e-08,cerAty1:1e-08):1e-08):0.01425421238):1e-08,chlSab2:1e-08):1e-08,((colAng1:1e-08,pilTep1:0.0285467328):0.02943213356,rhiRox1:1e-08):1e-08):1e-08):1e-08,nomLeu3:0.02958746903):1e-08,ponAbe2:0.04686445177):0.01443935414,gorGor5:0.02892380655):1e-08,(panTro5:0.01436893474,panPan2:1e-08):0.02886999453,hg38:0.01430341702);
NDUFA3	(((((((((((((((phaCin1:0.7543563103,sarHar1:0.197524):0.2768010404,monDom5:0.3261480373):1e-08,ornAna2:10):0.4008243425,((((loxAfr3:0.1312643216,triMan1:0.2715788169):0.035065777,proCap2:0.2604093259):0.02155525927,(((chrAsi1:0.1452486473,echTel2:0.3783038373):0.1859703078,eleEdw1:0.2918137749):1e-08,oryAfe1:0.2576555969):0.1315918001):0.02275512559,(dasNov3:0.1158002262,choHof2:0.246170042):0.01592105954):0.07337643595):0.3166920295,((((((((((((oviAri4:1e-08,oviCan1:0.1757717735):1e-08,capHir2:1e-08):0.2353914691,panHod1:0.1368269229):0.1650541376,(((bisBis1:1e-08,bosMut1:1e-08):1e-08,(bosInd1:1e-08,bosTau8:1e-08):1e-08):0.02284501574,bubBub1:1e-08):0.05246140988):0.004434804897,(odoVir1:0.05586808523,cerEla1:10):1e-08):0.3876485931,(((((turTru3:1e-08,orcOrc1:0.03428681336):1e-08,delLeu1:0.01857490685):0.2297373957,lipVex1:0.03370623517):1e-08,phyCat1:1e-08):1e-08,(balAcu1:0.03250534507,balMys1:0.05228252244):1e-08):0.09803914829):0.1617656201,susScr11:0.5340815461):1e-08,(((camFer2:1e-08,camBac1:1e-08):1e-08,camDro1:1e-08):0.05228205031,vicPac2:1e-08):0.4148254438):0.3195209334,(((equCab3:1e-08,equPrz1:1e-08):1e-08,equAsi1:1e-08):0.07774054234,cerSim1:0.1811463637):0.1511027679):0.06384154171,(((((myoBra1:0.9959274007,myoDav1:1e-08):0.141133066,eptFus1:0.261890547):0.9264414907,minNat1:0.03741431224):0.02678024298,desRot1:0.2837029192):0.04643364471,(((pteAle1:1e-08,pteVam2:0.01309120484):1e-08,rouAeg1:0.02624953602):0.6591021125,(rhiSin1:0.3436757813,hipArm1:0.07370515127):1e-08):0.1340383285):0.08038535813):1e-08,(((((((lepWed1:1e-08,neoSch1:0.01292419138):0.09248633475,odoRosDiv1:0.07928647645):1e-08,((musFur1:1e-08,enhLut1:0.6506743371):0.09906741982,ailFul1:0.06683662003):0.02922463002):1e-08,(ailMel1:0.01107389059,ursMar1:0.02201135227):0.01810298434):0.6894167987,(canFam3:1e-08,lycPic1:1e-08):0.1115261583):1e-08,((felCat8:1e-08,aciJub1:1e-08):1e-08,(panTig1:0.01001529487,panPar1:1e-08):0.009881572421):0.9062972871):0.09621570796,(manPen1:1e-08,manJav1:0.1073313066):0.1143169075):0.0541101896):0.2846596792,((eriEur2:1.713333662,sorAra2:1e-08):0.342611375,conCri1:0.2242109217):0.07504091815):1e-08):1e-08,((((((((((((mm10:0.04993596386,musCar1:0.09245261353):0.06044111828,musPah1:1e-08):0.1655410429,rn6:0.1462958522):1e-08,merUng1:0.4988187648):0.1156124065,((criGri1:1.529580946,mesAur1:0.2534519184):1e-08,micOch1:0.2007104696):1e-08):0.6538513353,nanGal1:0.564691889):0.08757077376,jacJac1:1.218227249):1e-08,(casCan1:0.3740280917,dipOrd2:0.2578388415):0.4901012308):1e-08,((hetGla2:0.729123756,fukDam1:0.2845406101):0.01723663259,((chiLan1:0.3297654596,octDeg1:0.06273610275):1e-08,cavPor3:0.2588348504):0.1058754462):0.1816262666):1e-08,(speTri2:0.01934988094,marMar1:1e-08):0.5484238594):0.1517979842,(oryCun2:10,ochPri3:1e-08):0.4496942812):1e-08,tupChi1:0.724080373):0.09806042356):1e-08,galVar1:0.5591140279):0.495310548,((micMur3:0.09184793023,proCoq1:0.02851202258):0.1227653453,otoGar3:0.8853057175):1e-08):1e-08,tarSyr2:0.4747738392):0.1688677467,((calJac3:0.03397881003,aotNan1:0.06853706559):0.004714041447,(saiBol1:0.07604340506,cebCap1:0.02729694232):1e-08):0.08586118229):1e-08,(((((rheMac8:0.06236062197,macFas5:0.01281761985):1e-08,macNem1:1e-08):1e-08,(papAnu3:0.03537900601,(manLeu1:1e-08,cerAty1:0.01152509133):1e-08):1e-08):0.01876305499,chlSab2:0.03393916758):0.02859817142,((colAng1:0.034582951,pilTep1:0.0241332777):0.01111641584,(rhiRox1:1e-08,rhiBie1:0.01094452394):1e-08):1e-08):0.07724730657):0.04901049836,nomLeu3:0.06072670512):1e-08,ponAbe2:0.01594457639):0.01215396628,gorGor5:0.1325349631):1e-08,(panTro5:1e-08,panPan2:1e-08):1e-08,hg38:1e-08);
NDUFA4	((((((((((((((phaCin1:0.1665213804,sarHar1:1e-08):1e-08,monDom5:0.03307171826):0.2014429236,((((loxAfr3:0.3777280479,triMan1:0.0977599729):0.004959290745,proCap2:0.1284735223):1e-08,(((chrAsi1:0.02180852919,echTel2:0.1872963833):1e-08,eleEdw1:0.05974938029):0.056103205,oryAfe1:1e-08):1e-08):1e-08,(dasNov3:0.08810407847,choHof2:0.1020168353):0.04041517745):1e-08):1e-08,((((((((((((oviAri4:1e-08,oviCan1:1e-08):0.01892121294,capHir2:1e-08):0.01840806533,panHod1:1e-08):0.01925647247,(((bisBis1:1e-08,bosMut1:1e-08):1e-08,(bosInd1:1e-08,bosTau8:1e-08):1e-08):0.01816964882,bubBub1:1e-08):1e-08):1e-08,(odoVir1:0.01816964842,cerEla1:0.01817435987):1e-08):0.02151321504,(((((turTru3:1e-08,orcOrc1:1e-08):0.01933709191,delLeu1:1e-08):1e-08,lipVex1:1e-08):1e-08,phyCat1:0.01851538182):1e-08,(balAcu1:1e-08,balMys1:0.01912192214):1e-08):0.03841317562):1e-08,susScr11:0.1537949817):1e-08,(((camFer2:1e-08,camBac1:1e-08):1e-08,camDro1:1e-08):1e-08,vicPac2:0.04309680297):0.1308478745):1e-08,(((equCab3:1e-08,equPrz1:1e-08):1e-08,equAsi1:1e-08):0.02350898419,cerSim1:0.09730370045):0.05956855489):1e-08,((((((myoBra1:1e-08,myoLuc2:0.01763840647):0.01763291672,myoDav1:1e-08):1e-08,eptFus1:0.07519025204):0.03994115391,minNat1:0.07993852252):0.03966078469,desRot1:0.03993260431):1e-08,(((pteAle1:0.01918473729,pteVam2:1e-08):0.03351601925,rouAeg1:0.02723524122):0.06630334476,(rhiSin1:0.05739257825,hipArm1:1e-08):1e-08):1e-08):0.1043508252):1e-08,(((((((lepWed1:1e-08,neoSch1:1e-08):0.03867187013,odoRosDiv1:1e-08):1e-08,((musFur1:1e-08,enhLut1:1e-08):1e-08,ailFul1:1e-08):0.0189995058):1e-08,(ailMel1:0.0190348026,ursMar1:1e-08):0.01896248827):1e-08,(canFam3:1e-08,lycPic1:1e-08):1e-08):1e-08,((felCat8:1e-08,aciJub1:1e-08):1e-08,(panTig1:1e-08,panPar1:1e-08):1e-08):0.02095029369):1e-08,(manPen1:1e-08,manJav1:1e-08):1e-08):1e-08):0.01899846972,((eriEur2:1e-08,sorAra2:0.1142942264):0.05668317789,conCri1:0.1303863877):0.02811265318):1e-08):1e-08,((((((((((((mm10:1e-08,musCar1:0.01862618094):1e-08,musPah1:1e-08):1e-08,rn6:1e-08):1e-08,merUng1:0.1486454255):1e-08,((criGri1:0.04001817982,mesAur1:1e-08):1e-08,micOch1:0.01865414128):1e-08):1e-08,nanGal1:0.08232707535):0.0376702286,jacJac1:0.05763277685):1e-08,(casCan1:0.07507479782,dipOrd2:0.04010617018):0.01677192962):1e-08,((hetGla2:0.06496422178,fukDam1:0.03268803179):1e-08,((chiLan1:0.2344071793,octDeg1:0.1016453101):0.003211880407,cavPor3:0.0408166444):1e-08):0.04487572364):1e-08,(speTri2:1e-08,marMar1:1e-08):0.01846089141):1e-08,(oryCun2:0.01791369074,ochPri3:0.02043859297):1e-08):1e-08,tupChi1:0.08075991637):0.01886636361):1e-08,galVar1:0.1194256797):0.01967697856,((micMur3:0.02076871828,proCoq1:1e-08):1e-08,otoGar3:0.08549106913):1e-08):0.02162572643,tarSyr2:0.1186983836):0.04759228687,((calJac3:1e-08,aotNan1:1e-08):0.02129921999,(saiBol1:0.0909983671,cebCap1:1e-08):1e-08):0.04965538911):0.1017129792,(((((rheMac8:1e-08,macFas5:1e-08):1e-08,macNem1:1e-08):1e-08,(papAnu3:0.08898652442,(manLeu1:1e-08,cerAty1:0.02148991295):1e-08):0.04361881339):1e-08,chlSab2:0.0706747383):0.09166222611,((colAng1:1e-08,pilTep1:0.04409960411):1e-08,(nasLar1:1e-08,(rhiRox1:1e-08,rhiBie1:1e-08):1e-08):1e-08):1e-08):0.0265611812):0.01567743333,nomLeu3:0.03998175281):1e-08,ponAbe2:0.06409900181):1e-08,gorGor5:0.06188893341):1e-08,(panTro5:1e-08,panPan2:1e-08):1e-08,hg38:1e-08);
NDUFA4L2	(((((((((((((phaCin1:1e-08,sarHar1:0.2323921251):1.059120051,((((loxAfr3:0.2112801184,triMan1:0.06935716737):1e-08,proCap2:0.3548555857):0.08222013436,(((chrAsi1:0.4238346628,echTel2:0.4835978624):1e-08,eleEdw1:0.3481137558):1e-08,oryAfe1:0.1362738955):0.04303354712):0.1359144899,(dasNov3:0.1484790901,choHof2:0.366876247):0.03811303078):0.04585769838):1e-08,((((((((((((oviAri4:1e-08,oviCan1:1e-08):1e-08,capHir2:0.04543936057):1e-08,panHod1:1e-08):1e-08,(((bisBis1:0.01870262739,bosMut1:0.01849871113):1e-08,(bosInd1:1e-08,bosTau8:1e-08):1e-08):0.0195842458,bubBub1:0.01997112872):1e-08):1e-08,(odoVir1:1e-08,cerEla1:0.03959191283):0.1285633136):0.01933694358,((((orcOrc1:1e-08,delLeu1:0.01902291741):0.01918610993,lipVex1:0.01907442229):1e-08,phyCat1:0.01874591451):1e-08,(balAcu1:0.01791312275,balMys1:0.006828994805):0.04692246363):0.05073310731):1e-08,susScr11:0.2294746596):1e-08,(((camFer2:1e-08,camBac1:1e-08):1e-08,camDro1:0.01846376478):1e-08,vicPac2:1e-08):0.04071066684):0.02212149646,(((equCab3:1e-08,equPrz1:1e-08):1e-08,equAsi1:1e-08):0.1030988353,cerSim1:0.1043506831):1e-08):0.02836771243,((((((myoBra1:0.01354915552,myoLuc2:1e-08):0.02494138734,myoDav1:0.01097469012):1e-08,eptFus1:0.1497622504):0.109902957,minNat1:0.1233609415):1e-08,desRot1:0.2044283047):0.04899202811,(((pteAle1:1e-08,pteVam2:0.05140794092):1e-08,rouAeg1:0.1250117493):0.2749505939,(rhiSin1:0.02451927083,hipArm1:1e-08):0.02334799095):1e-08):0.07709791575):1e-08,(((((((lepWed1:1e-08,neoSch1:1e-08):0.009882216528,odoRosDiv1:0.009896822752):0.01425826365,((musFur1:0.02084462096,enhLut1:0.01008626658):0.004654469539,ailFul1:0.01867816197):0.002346579977):0.008423633684,(ailMel1:0.08585424857,ursMar1:0.02429860575):1e-08):0.01236334781,(canFam3:1e-08,lycPic1:1e-08):0.2151002842):0.9274237222,((felCat8:1e-08,aciJub1:1e-08):1e-08,(panTig1:1e-08,panPar1:1e-08):1e-08):0.1338911193):1e-08,(manPen1:0.01302220618,manJav1:1e-08):0.1607829934):0.04544937359):0.01222903925,((eriEur2:0.8000474054,sorAra2:0.1412506061):0.03693784436,conCri1:0.6048814754):1e-08):1e-08):1e-08,((((((((((((mm10:0.02191886468,musCar1:1e-08):1e-08,musPah1:0.195506825):0.1220169549,rn6:1e-08):1e-08,merUng1:0.4115330459):0.2526927593,((criGri1:1e-08,mesAur1:0.1491679724):0.06632764399,micOch1:0.2596156813):0.04229934521):0.1886806312,nanGal1:0.1778162564):1e-08,jacJac1:0.514383605):0.2100485695,(casCan1:0.4354887976,dipOrd2:1e-08):0.06969055694):0.0180175834,((hetGla2:0.1225199018,fukDam1:0.1789178987):0.1626927753,((chiLan1:0.1014209101,octDeg1:0.1328059853):0.02453172841,cavPor3:0.7073845266):0.1388960478):0.1563958924):0.04043338243,(speTri2:1e-08,marMar1:0.1175250507):0.2453749923):0.2616814446,(oryCun2:0.4580034402,ochPri3:0.6956735743):1e-08):1e-08,tupChi1:0.3306356093):0.1324278781):0.01913701928,galVar1:0.2281510768):1e-08,((micMur3:0.07291371027,proCoq1:1e-08):0.387194969,otoGar3:0.329598384):1e-08):0.01095796122,tarSyr2:0.4794977908):0.2156624843,((calJac3:1e-08,aotNan1:0.01477445748):1e-08,(saiBol1:0.04452803251,cebCap1:0.02046610935):0.03003118759):0.08939732316):0.04571731779,(((((rheMac8:0.01370475017,macFas5:1e-08):1e-08,macNem1:0.02817158241):0.01401778276,(papAnu3:1e-08,(manLeu1:1e-08,cerAty1:1e-08):1e-08):1e-08):0.01388564426,chlSab2:0.01388317601):1e-08,((colAng1:1e-08,pilTep1:1e-08):1e-08,(nasLar1:0.01380814103,(rhiRox1:0.01386209514,rhiBie1:1e-08):1e-08):1e-08):1e-08):0.08501961464):0.02679303988,nomLeu3:0.04285005127):1e-08,ponAbe2:0.01420170635):1e-08,gorGor5:1e-08):1e-08,(panTro5:0.01340428536,panPan2:0.01254540662):0.001885313014,hg38:1e-08);
NDUFA5	(((((((((((((((phaCin1:0.03502844372,sarHar1:0.04530996576):1e-08,monDom5:0.1005115719):0.2353671426,ornAna2:0.106543011):0.08408360603,((((loxAfr3:0.1103177656,triMan1:0.1184145497):0.06123639465,proCap2:0.05335454081):0.08539774987,(((chrAsi1:0.1119692895,echTel2:0.1300521345):1e-08,eleEdw1:0.08600939363):0.005924043764,oryAfe1:0.07099497439):0.01466436927):0.04066112631,(dasNov3:0.09816336238,choHof2:1e-08):0.07465771994):0.008309024766):1e-08,((((((((((((oviAri4:0.05989060895,oviCan1:1e-08):1e-08,capHir2:1e-08):1e-08,panHod1:1e-08):0.02367258622,(((bisBis1:1e-08,bosMut1:1e-08):1e-08,(bosInd1:1e-08,bosTau8:1e-08):1e-08):1e-08,bubBub1:0.01165935912):1e-08):1e-08,(odoVir1:0.01160058567,cerEla1:1e-08):1e-08):0.04728180993,(((((turTru3:0.01134929988,orcOrc1:0.01155986301):1e-08,delLeu1:0.01135307796):0.02280164069,lipVex1:0.01131329831):1e-08,phyCat1:0.02297634797):1e-08,(balAcu1:1e-08,balMys1:1e-08):1e-08):0.03527407666):1e-08,susScr11:0.04895258402):1e-08,(((camFer2:1e-08,camBac1:1e-08):1e-08,camDro1:1e-08):1e-08,vicPac2:1e-08):0.04882841501):0.04953438504,(((equCab3:1e-08,equPrz1:1e-08):1e-08,equAsi1:1e-08):1e-08,cerSim1:0.1044770594):1e-08):1e-08,((((((myoBra1:1e-08,myoLuc2:1e-08):0.01183395423,myoDav1:1e-08):1e-08,eptFus1:0.07355322123):0.0601890823,minNat1:1e-08):1e-08,desRot1:0.1111546209):0.0117221003,(((pteAle1:1e-08,pteVam2:1e-08):0.03031243045,rouAeg1:0.04660017093):0.04149024838,(rhiSin1:1e-08,hipArm1:1e-08):0.07452431172):1e-08):1e-08):1e-08,(((((((lepWed1:1e-08,neoSch1:1e-08):1e-08,odoRosDiv1:1e-08):1e-08,((musFur1:1e-08,enhLut1:0.01141872655):1e-08,ailFul1:1e-08):0.01179986697):0.01154743412,(ailMel1:0.01162907461,ursMar1:1e-08):0.01139918849):1e-08,(canFam3:1e-08,lycPic1:1e-08):0.01159458578):1e-08,((felCat8:1e-08,aciJub1:0.03486014705):1e-08,(panTig1:1e-08,panPar1:1e-08):1e-08):1e-08):0.02343872296,(manPen1:0.02502188574,manJav1:0.01300118916):0.09082827024):1e-08):0.01011735425,((eriEur2:0.1268513867,sorAra2:0.07382329764):1e-08,conCri1:0.07750011228):1e-08):0.01391640993):1e-08,((((((((((((mm10:0.01223799655,musCar1:1e-08):0.01263734428,musPah1:0.01214154144):0.01354849093,rn6:0.1081523745):0.01276906185,merUng1:0.08647826198):1e-08,((criGri1:0.04367450293,mesAur1:0.02423918542):0.01135301444,micOch1:0.01331233964):0.02617155397):0.1043855092,nanGal1:0.07422004672):0.05732909365,jacJac1:0.05032606713):1e-08,dipOrd2:0.1472347514):0.05605894001,((hetGla2:0.1070164302,fukDam1:0.05535343145):0.08814342844,((chiLan1:0.05852543997,octDeg1:0.0906576099):1e-08,cavPor3:0.05166597221):1e-08):0.06624956006):0.007650264596,(speTri2:0.02260974778,marMar1:1e-08):0.07350827713):1e-08,(oryCun2:1e-08,ochPri3:0.3380408425):0.1134560162):1e-08,tupChi1:0.1838910389):1e-08):1e-08,galVar1:0.13424195):0.02487904591,((micMur3:0.04585718731,proCoq1:0.02085252972):1e-08,otoGar3:0.0611199436):1e-08):0.041284576,tarSyr2:0.028704959):0.03634904513,((calJac3:0.01130888356,aotNan1:0.01133885662):1e-08,(saiBol1:0.01133713155,cebCap1:0.02248638609):1e-08):0.04999755794):0.04569914431,(((((rheMac8:0.03534115999,macFas5:1e-08):1e-08,macNem1:1e-08):0.02415180087,(papAnu3:1e-08,(manLeu1:0.04713999542,cerAty1:0.01129660142):1e-08):1e-08):1e-08,chlSab2:0.02313503268):0.03593941423,((colAng1:0.01166823617,pilTep1:1e-08):1e-08,(nasLar1:1e-08,rhiRox1:1e-08):1e-08):1e-08):0.03538150844):0.01469964979,nomLeu3:1e-08):1e-08,ponAbe2:0.01167877384):1e-08,gorGor5:1e-08):1e-08,(panTro5:1e-08,panPan2:1e-08):1e-08,hg38:1e-08);
NDUFA6	(((((((((((((((phaCin1:0.06474599227,sarHar1:0.1989897349):0.1255157995,monDom5:0.09712197681):0.2495195866,ornAna2:0.6310517493):0.1351395512,((((loxAfr3:0.004855308072,triMan1:0.5539784082):0.1486137007,proCap2:0.3685830751):0.08116446337,(((chrAsi1:0.1901058035,echTel2:0.2607186589):0.02271462609,eleEdw1:0.6044660015):1e-08,oryAfe1:0.08247373575):1e-08):0.02830227362,(dasNov3:1e-08,choHof2:0.06031761676):0.1246734567):0.004560724415):0.01738637776,((((((((((((oviAri4:1e-08,oviCan1:1e-08):1e-08,capHir2:0.01834223096):1e-08,panHod1:1e-08):0.01828188725,(((bisBis1:0.01854871317,bosMut1:1e-08):0.008906743272,(bosInd1:1e-08,bosTau8:1e-08):1e-08):0.01815199075,bubBub1:0.02786592523):0.02703001735):0.009136892322,(odoVir1:1e-08,cerEla1:0.009263816697):1e-08):0.07784876501,(((((turTru3:1e-08,orcOrc1:1e-08):0.04198785033,delLeu1:0.02072529741):1e-08,lipVex1:0.02032949941):0.03253459904,phyCat1:0.2624264943):1e-08,(balAcu1:0.02116081927,balMys1:0.03708353995):0.004120882464):0.03768013843):0.07460562262,susScr11:0.2063619997):1e-08,(((camFer2:1e-08,camBac1:1e-08):0.009304482466,camDro1:1e-08):1e-08,vicPac2:0.02977066503):0.2951255703):0.03383052969,(((equCab3:1e-08,equPrz1:1e-08):0.03849477761,equAsi1:0.02817157399):0.06570061861,cerSim1:1e-08):0.1243910805):0.04133985051,((((((myoBra1:1e-08,myoLuc2:1e-08):1e-08,myoDav1:1e-08):0.06897992593,eptFus1:0.0404356177):0.1243411121,minNat1:1e-08):0.1149408722,desRot1:0.1840090002):0.02016244046,(((pteAle1:1e-08,pteVam2:0.01160209551):0.03268800221,rouAeg1:0.07236761022):0.2067478041,(rhiSin1:0.1471774806,hipArm1:0.4124887234):1e-08):0.05708386473):0.01693568164):0.05918011015,(((((((lepWed1:1e-08,neoSch1:1e-08):0.02541851579,odoRosDiv1:0.0250923918):0.01265995814,((musFur1:1e-08,enhLut1:0.06675181549):0.01260967457,ailFul1:0.09982971845):0.05472322357):1e-08,(ailMel1:0.0117641617,ursMar1:0.01174013709):0.02779162489):0.02802652188,(canFam3:1e-08,lycPic1:1e-08):0.1101597963):1e-08,((felCat8:0.03133676275,aciJub1:0.0642881192):0.01896279844,(panTig1:0.01229667247,panPar1:0.03148944753):1e-08):0.1484137864):0.02792422699,(manPen1:0.009619067553,manJav1:0.1696763335):0.2303157683):1e-08):0.02185760723,((eriEur2:0.2619422311,sorAra2:0.08635481315):0.1006661382,conCri1:0.227801931):0.05875671409):1e-08):0.05444114057,((((((((((((mm10:1e-08,musCar1:0.06209337331):1e-08,musPah1:1e-08):0.09187074128,rn6:0.06653113648):0.1420915861,merUng1:0.08880642834):1e-08,((criGri1:1e-08,mesAur1:0.2962992986):0.1604673778,micOch1:0.07224669969):0.02857064229):0.1004649671,nanGal1:0.2677319489):1e-08,jacJac1:0.4557881622):0.08992739739,(casCan1:0.3263777761,dipOrd2:0.3741064833):1e-08):1e-08,((hetGla2:0.2653922,fukDam1:0.08694249768):0.1033350186,((chiLan1:0.2658648784,octDeg1:0.1122911621):0.0004415029741,cavPor3:0.1469952708):0.05405575612):0.1187519495):0.1238163154,(speTri2:0.1535837711,marMar1:0.1753127191):0.1149625166):1e-08,(oryCun2:0.1366938473,ochPri3:0.6469465536):1e-08):0.02383852322,tupChi1:0.2369887885):1e-08):0.01113622264,galVar1:0.1543856587):1e-08,((micMur3:0.08706966717,proCoq1:0.03316097931):0.07760892217,otoGar3:0.1908165381):0.05961540148):1e-08,tarSyr2:0.3716699361):0.1137127226,(calJac3:0.06574307123,(saiBol1:0.0252955781,cebCap1:0.0194747158):0.009694417724):0.1004026628):0.06298982211,(((((rheMac8:1e-08,macFas5:1e-08):1e-08,macNem1:1e-08):0.009079641643,(papAnu3:1e-08,(manLeu1:1e-08,cerAty1:0.009170145962):0.01886640981):1e-08):1e-08,chlSab2:0.01841701899):0.005713768503,((colAng1:1e-08,pilTep1:0.02991557083):0.01889270961,(nasLar1:1e-08,(rhiRox1:1e-08,rhiBie1:1e-08):0.00575980306):6.382807831e-06):1e-08):0.03423226598):0.03145301607,nomLeu3:1e-08):1e-08,ponAbe2:0.01846009871):0.009178482583,gorGor5:0.01887350299):1e-08,(panTro5:1e-08,panPan2:1e-08):1e-08,hg38:1e-08);
NDUFA7	((((((((((((((phaCin1:0.09576855812,sarHar1:0.03554850407):0.07762509049,monDom5:0.1124352694):0.3035370131,((((loxAfr3:0.01318280719,triMan1:1e-08):0.03680376167,proCap2:0.06690141753):1e-08,(((chrAsi1:0.03936594919,echTel2:0.06722591576):0.01409427829,eleEdw1:0.1025720213):0.02711790712,oryAfe1:0.020827197):1e-08):0.03814221052,(dasNov3:0.04034036942,choHof2:0.01515075777):0.02453730913):1e-08):1e-08,((((((((((((oviAri4:1e-08,oviCan1:0.00951102293):0.009470407768,capHir2:0.009114389576):0.02848383872,panHod1:1e-08):1e-08,(((bisBis1:1e-08,bosMut1:1e-08):1e-08,(bosInd1:1e-08,bosTau8:1e-08):1e-08):0.009142045043,bubBub1:1e-08):1e-08):1e-08,(odoVir1:1e-08,cerEla1:1e-08):0.009110057875):0.06753789779,(((((turTru3:1e-08,orcOrc1:1e-08):1e-08,delLeu1:0.01843311937):0.009168845767,lipVex1:0.009217798619):1e-08,phyCat1:0.009181535165):1e-08,(balAcu1:1e-08,balMys1:0.009574739133):1e-08):0.009416212416):1e-08,susScr11:0.03974037754):1e-08,(((camFer2:1e-08,camBac1:1e-08):0.009872053324,camDro1:1e-08):0.01006781518,vicPac2:0.01124091314):0.06151473243):0.02251916402,(((equCab3:1e-08,equPrz1:1e-08):1e-08,equAsi1:0.02787799981):0.05093385628,cerSim1:0.09486578559):1e-08):1e-08,((((((myoBra1:1e-08,myoLuc2:0.0120345757):1e-08,myoDav1:0.0288326109):0.02463385112,eptFus1:0.02834545953):1e-08,minNat1:0.02777740865):0.02931523743,desRot1:0.0611503846):1e-08,(((pteAle1:1e-08,pteVam2:1e-08):0.03801140451,rouAeg1:0.01838881523):0.04885989537,(rhiSin1:0.07415032524,hipArm1:0.05257632797):0.003593867709):1e-08):0.05587997585):0.01853779084,(((((((lepWed1:1e-08,neoSch1:1e-08):0.03581451563,odoRosDiv1:0.02425573978):0.03699041121,((musFur1:0.009105078322,enhLut1:1e-08):0.009118154583,ailFul1:1e-08):1e-08):1e-08,(ailMel1:0.00901863998,ursMar1:1e-08):0.009386379023):0.01917247411,(canFam3:1e-08,lycPic1:1e-08):0.0739576504):0.01094455014,((felCat8:1e-08,aciJub1:1e-08):0.009333758657,(panTig1:1e-08,panPar1:0.009096176468):0.009169194671):0.01647761396):0.0295735168,(manPen1:0.01835827319,manJav1:0.01747646027):0.1392555731):0.009788961917):0.01317460295,((eriEur2:0.2321250289,sorAra2:0.1652733464):1e-08,conCri1:0.0489979934):0.1253955395):1e-08):0.01040544831,((((((((((((mm10:0.008785692772,musCar1:1e-08):1e-08,musPah1:0.02757256804):0.009262731067,rn6:0.01805821189):0.00789790016,merUng1:0.04694712477):1e-08,((criGri1:0.06209151344,mesAur1:0.01925163993):1e-08,micOch1:1e-08):0.008769886181):0.01620531451,nanGal1:0.03914446411):1e-08,jacJac1:0.08271111761):1e-08,(casCan1:0.04414125377,dipOrd2:0.09642056517):0.01489265882):1e-08,((hetGla2:0.03719925407,fukDam1:0.02756220872):0.01111970342,((chiLan1:0.01836098846,octDeg1:0.05712702358):1e-08,cavPor3:0.05862962192):1e-08):0.08167451254):1e-08,(speTri2:1e-08,marMar1:1e-08):0.03517543558):1e-08,(oryCun2:0.01206220536,ochPri3:0.1411037353):0.05811913667):1e-08,tupChi1:0.0991433295):0.04986712683):1e-08,galVar1:0.1235856608):1e-08,((micMur3:0.05461181785,proCoq1:0.05361690952):0.03352913838,otoGar3:0.08098079705):0.04261769361):1e-08,tarSyr2:0.04077253614):0.04849655175,((calJac3:1e-08,aotNan1:1e-08):0.01364101577,(saiBol1:0.01260034728,cebCap1:0.02299638171):1e-08):0.02183761476):1e-08,(((((rheMac8:0.009030161919,macFas5:1e-08):1e-08,macNem1:1e-08):0.008921247364,(papAnu3:1e-08,(manLeu1:1e-08,cerAty1:0.01819400652):0.009016748459):1e-08):1e-08,chlSab2:0.01793409244):0.01803369838,((colAng1:1e-08,pilTep1:1e-08):1e-08,(rhiRox1:1e-08,rhiBie1:1e-08):0.009987150956):1e-08):0.008916765369):1e-08,nomLeu3:0.0197750586):1e-08,ponAbe2:0.008882008255):1e-08,gorGor5:1e-08):0.008914863969,(panTro5:1e-08,panPan2:1e-08):1e-08,hg38:1e-08);
NDUFA8	(((((((((((((((phaCin1:0.1474616544,sarHar1:0.1823278569):0.02326569442,monDom5:0.1157822382):0.1177583428,ornAna2:0.1889653648):0.1088195278,((((loxAfr3:0.0764751848,triMan1:0.01466053663):1e-08,proCap2:0.007369823989):0.007425877261,(((chrAsi1:0.0313754293,echTel2:0.04192328731):1e-08,eleEdw1:0.04982330612):1e-08,oryAfe1:0.009522971537):0.01442433912):1e-08,(dasNov3:0.02255710452,choHof2:0.01502009972):1e-08):1e-08):1e-08,((((((((((((oviAri4:1e-08,oviCan1:1e-08):1e-08,capHir2:0.007393679468):0.007396346307,panHod1:0.007359331829):0.00741707965,(((bisBis1:0.007346173679,bosMut1:1e-08):1e-08,(bosInd1:1e-08,bosTau8:1e-08):1e-08):0.007372529119,bubBub1:1e-08):1e-08):0.007377308487,(odoVir1:1e-08,cerEla1:1e-08):1e-08):0.01692816501,(((((turTru3:1e-08,orcOrc1:1e-08):1e-08,delLeu1:1e-08):0.005789559443,lipVex1:0.008785384375):0.007377688592,phyCat1:0.02061363472):1e-08,(balAcu1:0.007346225532,balMys1:0.007279034):0.00888135954):0.03943430326):0.006699961939,susScr11:0.0153584173):0.02275605147,(((camFer2:1e-08,camBac1:1e-08):1e-08,camDro1:1e-08):1e-08,vicPac2:1e-08):0.03223357527):0.007492276111,(((equCab3:1e-08,equPrz1:1e-08):1e-08,equAsi1:1e-08):0.006947867065,cerSim1:0.01579733577):0.02314629938):1e-08,((((((myoBra1:1e-08,myoLuc2:1e-08):0.003995362903,myoDav1:0.01310170742):0.01406946648,eptFus1:1e-08):0.03279617257,minNat1:0.02513011851):0.00627290594,desRot1:0.08649934178):0.009517001799,(((pteAle1:1e-08,pteVam2:1e-08):0.01515939594,rouAeg1:1e-08):0.007544725792,(rhiSin1:0.0232185438,hipArm1:0.04366505319):0.007508657408):0.01544436172):0.01624777649):1e-08,((((((neoSch1:0.00721736799,odoRosDiv1:1e-08):0.007392480875,((musFur1:0.007397343146,enhLut1:0.01496354647):0.01576864137,ailFul1:1e-08):1e-08):1e-08,(ailMel1:0.007353755212,ursMar1:0.007600780743):0.03157346035):1e-08,(canFam3:1e-08,lycPic1:1e-08):0.03102717369):0.01557534228,((felCat8:0.007880455986,aciJub1:1e-08):1e-08,(panTig1:1e-08,panPar1:1e-08):1e-08):0.03788013014):0.007794822192,(manPen1:0.007236270753,manJav1:1e-08):0.0656306554):0.007982546391):0.00838965052,((eriEur2:0.0357757533,sorAra2:0.0823036274):1e-08,conCri1:0.03214201205):1e-08):0.02258128907):1e-08,((((((((((((mm10:0.009104640435,musCar1:0.004711242274):0.008764717775,musPah1:0.006851813527):0.02639095954,rn6:0.0280935383):0.0133703937,merUng1:0.02206390878):0.02612880062,((criGri1:0.04462441835,mesAur1:0.01473093649):0.02292160112,micOch1:0.06066429963):1e-08):0.04964031028,nanGal1:0.03050684626):0.008467186859,jacJac1:0.1026682495):1e-08,(casCan1:1e-08,dipOrd2:0.1717323818):0.01510176404):1e-08,((hetGla2:0.01901071696,fukDam1:0.04042580176):0.05672002234,((chiLan1:0.02277873872,octDeg1:1e-08):1e-08,cavPor3:0.03998750605):0.04363966489):0.04496716816):1e-08,(speTri2:1e-08,marMar1:0.007402697184):0.03904712313):0.01500079632,oryCun2:0.01583712543):1e-08,tupChi1:1e-08):1e-08):0.01548288138,galVar1:0.04396795853):0.008547033592,((micMur3:0.06029408458,proCoq1:0.01389000992):0.02226922661,otoGar3:0.04307517308):0.01266655676):1e-08,tarSyr2:0.03370024439):0.03514955351,((calJac3:1e-08,aotNan1:0.01579535593):1e-08,(saiBol1:0.025109889,cebCap1:0.02495596329):0.01508149568):0.06079830361):0.02092974612,(((((rheMac8:0.007562598154,macFas5:1e-08):1e-08,macNem1:0.007567211776):0.01517725216,(papAnu3:0.0151569804,(manLeu1:0.007677265056,cerAty1:1e-08):0.00752557761):1e-08):1e-08,chlSab2:0.008733850209):1e-08,((colAng1:0.007510929143,pilTep1:0.007525808894):1e-08,(nasLar1:1e-08,(rhiRox1:1e-08,rhiBie1:1e-08):1e-08):1e-08):1e-08):0.007850526846):0.02264916406,nomLeu3:1e-08):1e-08,ponAbe2:1e-08):1e-08,gorGor5:1e-08):0.01564774518,panPan2:1e-08,hg38:1e-08);
NDUFA9	((((((((((((phaCin1:0.05032662264,sarHar1:0.04832249158):0.009938204551,monDom5:0.09481175434):0.230843526,((((loxAfr3:0.08485838118,triMan1:0.06349914661):0.01513553588,proCap2:0.08342705887):0.04085932514,(((chrAsi1:0.02804631994,echTel2:0.08671579602):0.01412960849,eleEdw1:0.0815875634):0.003000708229,oryAfe1:0.0812183049):0.01600781331):0.01710934783,(dasNov3:0.05205890733,choHof2:0.05266903293):0.02867606949):0.002861465449):0.007542705152,((((((((((((oviAri4:1e-08,oviCan1:0.003778060129):0.003114728498,capHir2:0.002877391313):0.009111632363,panHod1:0.006096866226):1e-08,(((bisBis1:0.003234672043,bosMut1:0.002986696299):1e-08,(bosInd1:1e-08,bosTau8:0.00298290953):1e-08):0.01542267419,bubBub1:0.01527007415):0.0122011853):0.008991215364,(odoVir1:1e-08,cerEla1:0.01041222949):1e-08):0.06371447085,(((((turTru3:1e-08,orcOrc1:1e-08):0.01842980497,delLeu1:0.003127361545):0.006059781497,lipVex1:0.008953542687):1e-08,phyCat1:0.009714791897):0.006306724775,(balAcu1:0.007924011675,balMys1:0.005572411723):0.01642739662):0.02852055393):0.01387863063,susScr11:0.09018390365):0.01087321036,(((camFer2:1e-08,camBac1:0.003269523248):1e-08,camDro1:1e-08):0.003193140803,vicPac2:0.003579868929):0.0991434521):0.0283302478,(((equCab3:0.002947417487,equPrz1:1e-08):0.008577560003,equAsi1:0.01014563795):0.0322436648,cerSim1:0.04755825307):0.02041647065):1e-08,((((((myoBra1:1e-08,myoLuc2:1e-08):1e-08,myoDav1:0.009008196295):0.02720164878,eptFus1:0.01583844702):0.03397994259,minNat1:0.01535764167):0.02736072818,desRot1:0.0608441425):0.00672522174,(((pteAle1:0.002989210335,pteVam2:1e-08):0.02830602535,rouAeg1:0.01856455343):0.06702697557,(rhiSin1:0.05242384574,hipArm1:0.05524982636):1e-08):0.01828450261):0.008528172519):1e-08,(((((((lepWed1:0.009277328689,neoSch1:0.003072661236):0.01853321102,odoRosDiv1:0.02107851563):0.01395786906,((musFur1:0.004354976024,enhLut1:0.008195060539):0.01910233216,ailFul1:0.02201391928):0.009157452618):1e-08,(ailMel1:0.01899566655,ursMar1:0.03550292096):0.01908354057):0.01163219333,(canFam3:1e-08,lycPic1:1e-08):0.03021925993):0.01665517624,((felCat8:0.006425358769,aciJub1:0.003041515289):0.003055790101,(panTig1:0.009152490258,panPar1:0.003012554869):1e-08):0.03081448193):0.03849562764,(manPen1:0.0119029955,manJav1:0.009331449204):0.08281877595):0.0043093298):0.003635837716,((eriEur2:0.1113947013,sorAra2:0.1305607288):1e-08,conCri1:0.09557946):0.03930335839):0.004739012112):0.03486492939,((((((((((((mm10:1e-08,musCar1:0.005840261489):0.008254429598,musPah1:0.01074425684):0.01234882837,rn6:0.02729265534):0.09674511033,merUng1:0.06821296316):0.05127830632,((criGri1:0.04730602619,mesAur1:0.02347524658):0.009531074757,micOch1:0.06984898792):1e-08):0.05919264469,nanGal1:0.1101847234):0.03470360469,jacJac1:0.09718639451):0.02230862705,(casCan1:0.1249065301,dipOrd2:0.2667431499):0.06539175723):0.00660950668,((hetGla2:0.09279800163,fukDam1:0.04399046377):0.06526573152,((chiLan1:0.03765721116,octDeg1:0.06630879249):0.03499342914,cavPor3:0.06763803204):0.02286183122):0.04327605013):0.02633087136,(speTri2:1e-08,marMar1:0.007551996787):0.07467412678):1e-08,(oryCun2:0.01741748018,ochPri3:0.077254595):0.06124000944):1e-08,tupChi1:0.1267364278):0.008565230136):0.01009604984,galVar1:0.1365774519):0.02504310427,((micMur3:0.06036977265,proCoq1:0.04223914661):0.003549764186,otoGar3:0.07527459833):0.01136619406):0.06795986755,((calJac3:0.01827839249,aotNan1:0.04189999214):1e-08,(saiBol1:0.0442397786,cebCap1:0.01237652102):0.0221468918):0.09834392779):0.03623712851,(((((rheMac8:0.002893302508,macFas5:0.002994183411):0.005950700736,macNem1:0.002950913889):0.01363231431,(papAnu3:0.007410888538,(manLeu1:0.009098943124,cerAty1:0.005876096508):0.01084195344):0.00590096202):0.01478987734,chlSab2:0.02971490611):0.03491404457,((colAng1:0.0119593341,pilTep1:0.003003256701):0.005991628834,(nasLar1:0.08092411909,(rhiRox1:0.002971719621,rhiBie1:0.005984904995):1e-08):0.005998983197):0.002688174807):0.020894977):0.02835291349,nomLeu3:0.01557652952):0.003694830208,ponAbe2:0.003812408375):0.01179559793,(panTro5:1e-08,panPan2:1e-08):0.002972766944,hg38:0.002951989171);
NDUFAB1	((((((((((((ornAna2:0.4835683483,((((loxAfr3:0.05136122483,triMan1:0.06806498372):0.01118434393,proCap2:0.1738528328):0.01375314395,(((chrAsi1:0.09402256463,echTel2:0.09399262011):1e-08,eleEdw1:0.1414376109):0.004587415725,oryAfe1:0.1071746017):1e-08):0.008800074826,(dasNov3:0.07705985792,choHof2:0.08840490467):0.05405249306):0.0006232385223):0.02460010589,((((((((((capHir2:0.01592204159,panHod1:1e-08):0.007871864498,(((bisBis1:1e-08,bosMut1:0.05864449184):1e-08,bosTau8:1e-08):1e-08,bubBub1:0.008070911026):1e-08):1e-08,(odoVir1:0.007769287731,cerEla1:1e-08):0.0240363187):0.05102368377,(((((turTru3:0.007619855977,orcOrc1:1e-08):0.007770185571,delLeu1:1e-08):1e-08,lipVex1:0.01589763257):0.01593290544,phyCat1:0.007821279123):1e-08,(balAcu1:1e-08,balMys1:1e-08):1e-08):0.0657986557):1e-08,susScr11:0.1122296394):1e-08,(((camFer2:1e-08,camBac1:1e-08):1e-08,camDro1:1e-08):1e-08,vicPac2:0.01370333701):0.03229042385):0.04238319254,(((equCab3:0.007765899207,equPrz1:1e-08):1e-08,equAsi1:1e-08):0.07823947202,cerSim1:0.01639087509):0.0247404671):0.005790346547,((((((myoBra1:1e-08,myoLuc2:0.007996726016):0.007568434889,myoDav1:1e-08):1e-08,eptFus1:0.01610557315):0.01632268706,minNat1:0.03345480455):0.0385432014,desRot1:0.1067583732):0.01246788717,(((pteAle1:1e-08,pteVam2:0.1150891906):1e-08,rouAeg1:1e-08):0.02711035397,(rhiSin1:0.1973573337,hipArm1:0.05015335455):0.02218777469):0.005533798158):0.02744090532):1e-08,(((((((lepWed1:1e-08,neoSch1:0.02600280136):0.02214555051,odoRosDiv1:0.03793562725):0.01475673663,((musFur1:0.05153717794,enhLut1:1e-08):0.008231878837,ailFul1:0.008238216711):1e-08):1e-08,(ailMel1:0.04392183924,ursMar1:0.06855413404):1e-08):0.01663145253,(canFam3:1e-08,lycPic1:1e-08):0.05443761288):1e-08,((felCat8:1e-08,aciJub1:1e-08):1e-08,(panTig1:1e-08,panPar1:0.008093790619):1e-08):0.03300062867):0.01230154124,(manPen1:1e-08,manJav1:1e-08):0.08252029193):1e-08):1e-08,((eriEur2:0.1558074828,sorAra2:0.1644777901):0.005114123257,conCri1:0.07376370077):1e-08):0.0119427465):1e-08,((((((((((((mm10:1e-08,musCar1:0.007665763108):0.008014764338,musPah1:0.007853286587):0.01627840487,rn6:0.05177912496):0.03513251363,merUng1:0.07532133786):1e-08,((criGri1:0.03344537524,mesAur1:0.06833736476):0.01593172065,micOch1:0.04418029021):0.008806881754):0.05754119345,nanGal1:0.07321322729):0.01838483549,jacJac1:0.06287661252):0.01309182155,(casCan1:1e-08,dipOrd2:0.4437991084):0.05943907623):1e-08,((hetGla2:0.04708221342,fukDam1:0.08338489875):0.02027596397,((chiLan1:0.05259071998,octDeg1:0.03413691091):0.008909791665,cavPor3:0.127499732):1e-08):0.04432250928):1e-08,(speTri2:1e-08,marMar1:1e-08):0.0799607129):0.01601672719,(oryCun2:0.05128368704,ochPri3:0.04229696433):0.06945386699):1e-08,tupChi1:0.1781529773):1e-08):0.00653760695,galVar1:0.09939854458):0.008771464961,((micMur3:0.02193525817,proCoq1:0.01483351873):0.01529631628,otoGar3:0.06285484678):0.007233326114):0.007536536771,tarSyr2:0.07572429113):0.03649165837,((calJac3:0.007650021409,aotNan1:0.02264479937):1e-08,(saiBol1:0.03008309246,cebCap1:0.02873519045):1e-08):0.04062598408):0.06438565715,(((((rheMac8:1e-08,macFas5:1e-08):1e-08,macNem1:1e-08):1e-08,(papAnu3:1e-08,(manLeu1:1e-08,cerAty1:1e-08):1e-08):1e-08):0.02261453969,chlSab2:0.2266034998):1e-08,((colAng1:0.01154241432,pilTep1:0.01497157871):1e-08,(nasLar1:1e-08,(rhiRox1:1e-08,rhiBie1:1e-08):1e-08):0.007454964123):0.0239458588):0.05036126923):1e-08,nomLeu3:0.02206496592):1e-08,ponAbe2:1e-08):0.0227517192,gorGor5:1e-08):1e-08,(panTro5:1e-08,panPan2:1e-08):1e-08,hg38:1e-08);
NDUFAF1	((((((((((((((phaCin1:0.1048379933,sarHar1:0.09663664284):0.05917800325,monDom5:0.09975044339):0.2691237385,ornAna2:0.5588024576):0.2077587607,((((loxAfr3:0.04659487547,triMan1:0.04670708714):1e-08,proCap2:0.124995921):0.009620351954,(((chrAsi1:0.04256494134,echTel2:0.1052859463):0.01778529371,eleEdw1:0.1326409656):0.0118926799,oryAfe1:0.05574233352):1e-08):0.01750317127,(dasNov3:0.03795242554,choHof2:0.03321239091):0.03268401631):0.03121477739):0.0239880078,((((((((((((oviAri4:1e-08,oviCan1:0.01077887334):0.005767101086,capHir2:0.01057861282):1e-08,panHod1:0.01560107145):0.004409834178,(((bisBis1:0.01335859558,bosMut1:1e-08):1e-08,(bosInd1:1e-08,bosTau8:0.003240220019):1e-08):0.0099016662,bubBub1:0.01293702567):0.002987056583):0.002998683949,(odoVir1:0.0165016449,cerEla1:0.003314042847):0.02726843064):0.04844483416,(((((turTru3:1e-08,orcOrc1:1e-08):0.004642605693,delLeu1:0.008998191573):0.006043008427,lipVex1:0.003249591661):0.004113254703,phyCat1:0.01931895987):1e-08,(balAcu1:0.02652056312,balMys1:1e-08):0.009016903878):0.01419730221):0.003079388476,susScr11:0.06828411544):0.005691127787,(((camFer2:1e-08,camBac1:1e-08):1e-08,camDro1:1e-08):0.003286049974,vicPac2:0.01064482055):0.06763415328):0.0149691135,(((equCab3:1e-08,equPrz1:1e-08):0.00320025045,equAsi1:0.006692439474):0.04411907091,cerSim1:0.03472792228):0.01469995232):1e-08,((((((myoBra1:0.003172173004,myoLuc2:1e-08):0.001890332411,myoDav1:0.01425269897):0.02699507567,eptFus1:0.02581950312):0.04274005551,minNat1:0.04505796908):0.01468758083,desRot1:0.08484634229):0.006201662288,(((pteAle1:0.003153487598,pteVam2:0.00315598231):0.009563043726,rouAeg1:0.03014338985):0.03225012112,(rhiSin1:0.04164647854,hipArm1:0.05216485927):0.01034961059):0.003153725):0.01716877334):1e-08,(((((((lepWed1:1e-08,neoSch1:0.006622628171):0.003330863139,odoRosDiv1:0.003302618798):0.01417012347,((musFur1:1e-08,enhLut1:0.006753891049):0.02873236712,ailFul1:0.02611798007):0.01258252026):1e-08,(ailMel1:0.006792670212,ursMar1:0.0347025348):0.0131479661):0.01452838838,(canFam3:1e-08,lycPic1:1e-08):0.03714395128):0.006465640983,((felCat8:0.003290184137,aciJub1:1e-08):1e-08,(panTig1:1e-08,panPar1:1e-08):0.009651935):0.04133813667):0.02094443723,(manPen1:0.01728064127,manJav1:0.01294961112):0.106923232):1e-08):0.00320245106,((eriEur2:0.1708472499,sorAra2:0.175708908):0.001527054701,conCri1:0.1233439754):0.01103718351):0.009589607206):0.0400377628,((((((((((((mm10:0.02169657108,musCar1:0.01903304766):0.01265965395,musPah1:0.03214435181):0.01729521197,rn6:0.03917453829):0.06707361879,merUng1:0.1216606074):0.008664979511,((criGri1:0.06423726572,mesAur1:0.1003717198):0.01932996353,micOch1:0.105243716):0.03201293823):0.07545101389,nanGal1:0.1139586457):0.02335510634,jacJac1:0.0899628613):0.02976224339,(casCan1:0.1237727009,dipOrd2:0.2013549572):0.01122217698):0.007651688568,((hetGla2:0.08960394108,fukDam1:0.08073786362):0.1099203861,((chiLan1:0.06200318601,octDeg1:0.07368339774):0.03768850874,cavPor3:0.1032321448):0.02738159689):0.1369669585):1e-08,(speTri2:0.003194680822,marMar1:0.003341102255):0.096592445):0.02079026212,(oryCun2:0.09604694727,ochPri3:0.2227799094):0.07735322528):1e-08,tupChi1:0.1513329979):1e-08):0.001005431253,galVar1:0.0777614932):1e-08,((micMur3:0.05736948867,proCoq1:0.01602241295):0.03564127467,otoGar3:0.1126080248):1e-08):0.009170176625,tarSyr2:0.05400261271):0.0329824142,((calJac3:0.01356189184,aotNan1:0.009017698991):0.003871994751,(saiBol1:0.05157307399,cebCap1:0.03271774485):0.006587093421):0.07883156466):0.0355761804,(((((rheMac8:1e-08,macFas5:1e-08):1e-08,macNem1:1e-08):0.003249717505,(papAnu3:1e-08,(manLeu1:0.009870386751,cerAty1:1e-08):0.006486109286):0.003248742359):1e-08,chlSab2:0.006526421702):0.00324540965,((colAng1:0.003260287392,pilTep1:1e-08):1e-08,(nasLar1:1e-08,(rhiRox1:0.003242902328,rhiBie1:1e-08):0.003140216584):0.0001038055644):1e-08):0.02457791836):0.04072275549,nomLeu3:0.03371702771):0.003340184463,ponAbe2:0.01550293701):0.007557035253,(panTro5:1e-08,panPan2:1e-08):1e-08,hg38:0.006517952566);
NDUFAF2	(((((((((((((phaCin1:0.7199376258,sarHar1:0.5767773867):0.3574431727,monDom5:0.4819839588):0.987853488,((((loxAfr3:0.2663043354,triMan1:0.5046662024):0.04859374836,proCap2:0.3524495261):0.07483017471,(((chrAsi1:0.3926981635,echTel2:1.009877736):0.05667283149,eleEdw1:1.392976461):1e-08,oryAfe1:0.2953773453):1e-08):0.1228792381,dasNov3:0.3863882705):0.0813885241):0.11182755,((((((((((((oviAri4:1e-08,oviCan1:0.08780447674):1e-08,capHir2:0.1161608198):1e-08,panHod1:0.07877282298):1e-08,((bisBis1:1e-08,bosMut1:1e-08):1e-08,(bosInd1:1e-08,bosTau8:1e-08):1e-08):0.1444607612):1e-08,cerEla1:0.05504013575):0.1556970037,((((turTru3:1e-08,orcOrc1:1e-08):0.1233387152,delLeu1:0.04949915278):1e-08,lipVex1:1e-08):1e-08,(balAcu1:0.01519763081,balMys1:0.01619893673):1e-08):0.1592074657):0.2864560058,susScr11:0.4947293379):1e-08,((camBac1:1e-08,camDro1:0.05465994987):1e-08,vicPac2:0.1137807678):0.4034420531):0.1080779396,(((equCab3:1e-08,equPrz1:1e-08):1e-08,equAsi1:1e-08):0.3679402684,cerSim1:0.4876411808):1e-08):0.1885712319,((((((myoBra1:1e-08,myoLuc2:1e-08):0.05630932547,myoDav1:0.1292359948):0.1251959109,eptFus1:0.1203768404):0.08621111203,minNat1:0.06447288367):0.2084953767,desRot1:0.07748400194):0.1997600966,(((pteAle1:0.05343732485,pteVam2:1e-08):0.1346352727,rouAeg1:0.1564125912):0.2916680968,(rhiSin1:0.1708668638,hipArm1:1e-08):1e-08):0.09426006734):1e-08):1e-08,(((((((lepWed1:0.05631876902,neoSch1:1e-08):0.1369276458,odoRosDiv1:0.09826771277):0.09629639734,(musFur1:0.0466846877,enhLut1:1e-08):0.2049844867):1e-08,(ailMel1:0.1460955551,ursMar1:0.09248793819):1e-08):1e-08,(canFam3:0.05060174102,lycPic1:0.04992959325):0.874354666):0.1475044662,(aciJub1:0.04729229694,(panTig1:1e-08,panPar1:1e-08):0.02663790846):0.2054738494):0.3422328241,manPen1:0.890843417):1e-08):1e-08,((eriEur2:1.746736991,sorAra2:0.7127853254):1e-08,conCri1:0.5440826618):0.1083695917):0.171052053):1e-08,((((((((((((mm10:0.2896461823,musCar1:0.05030892807):0.05884610725,musPah1:0.05283907483):0.05440091321,rn6:0.0543866594):0.2157210236,merUng1:0.9919181709):0.04627719037,((criGri1:0.2464453895,mesAur1:1e-08):0.2820098296,micOch1:0.207482131):0.4195993881):0.3435460212,nanGal1:0.4936618866):0.754479559,jacJac1:2.296584127):0.004712009664,dipOrd2:0.5120230961):0.3542482927,((hetGla2:0.1243688315,fukDam1:0.06019287992):0.111892165,(chiLan1:1e-08,octDeg1:1e-08):4.320041422):0.2600978302):1e-08,(speTri2:0.09694785378,marMar1:1e-08):0.4966594106):0.169355557,(oryCun2:0.9122067468,ochPri3:0.850784166):0.8041560204):1e-08,tupChi1:0.6748669133):1e-08):0.03515492433,(proCoq1:0.2968799866,otoGar3:1.161981023):1e-08):0.1309187965,tarSyr2:0.301019919):1e-08,((calJac3:1e-08,aotNan1:0.07812394539):0.07825673017,(saiBol1:0.03879374654,cebCap1:1e-08):1e-08):0.2617049431):0.2242500608,(((((rheMac8:1e-08,macFas5:1e-08):1e-08,macNem1:1e-08):1e-08,(papAnu3:1e-08,(manLeu1:1e-08,cerAty1:0.03665816782):1e-08):1e-08):1e-08,chlSab2:1e-08):0.03691515621,((colAng1:0.1825457419,pilTep1:1e-08):0.03597147947,(nasLar1:1e-08,(rhiRox1:0.0202501579,rhiBie1:1e-08):0.03707969825):1e-08):0.03713227868):0.09147235721):0.1894390502,nomLeu3:0.0367691227):1e-08,ponAbe2:0.07457304667):1e-08,gorGor5:0.03520876393):1e-08,(panTro5:1e-08,panPan2:1e-08):0.0350343116,hg38:1e-08);
NDUFAF3	(((((((((((((((phaCin1:0.08451801192,sarHar1:0.07653449396):0.07624988706,monDom5:0.08421106491):0.1438565834,ornAna2:0.679510654):0.4253092384,((((loxAfr3:0.07152022991,triMan1:0.03972064487):0.05301861285,proCap2:0.1781399095):1e-08,((chrAsi1:0.2255875125,echTel2:0.148296831):0.035580888,oryAfe1:0.1407374678):0.0264651793):0.008581212785,(dasNov3:0.09184162527,choHof2:0.05000799446):0.0529296885):0.01189154914):0.005394902908,((((((((((((oviAri4:1e-08,oviCan1:0.01742981798):0.007377416992,capHir2:0.007230562728):0.007304347036,panHod1:0.007438445881):1e-08,(((bisBis1:0.007518878794,bosMut1:1e-08):1e-08,(bosInd1:1e-08,bosTau8:1e-08):1e-08):1e-08,bubBub1:1e-08):0.01461802089):1e-08,(odoVir1:0.02214794323,cerEla1:1e-08):1e-08):0.0475669091,(((((turTru3:1e-08,orcOrc1:1e-08):1e-08,delLeu1:1e-08):1e-08,lipVex1:0.03795079369):1e-08,phyCat1:0.02198568655):1e-08,(balAcu1:0.007098142736,balMys1:0.007278691639):0.007200637128):0.06278558894):0.006328282214,susScr11:0.1673077646):1e-08,(((camFer2:0.2196384106,camBac1:0.00863644384):1e-08,camDro1:0.2196402499):1e-08,vicPac2:1e-08):0.1300527868):0.02017616663,(((equCab3:1e-08,equPrz1:1e-08):0.007104884811,equAsi1:1e-08):0.03088134986,cerSim1:0.04533260301):0.02231362131):1e-08,((((((myoBra1:1e-08,myoLuc2:1e-08):0.02290957743,myoDav1:0.01411493947):0.06198751235,eptFus1:0.0602519749):0.09276259822,minNat1:0.03375443942):0.01792946181,desRot1:0.1262163954):0.09018171848,(((pteAle1:0.009305718537,pteVam2:0.01986092251):0.007104047913,rouAeg1:0.02745763352):0.05466342134,(rhiSin1:0.05221732563,hipArm1:0.04264237794):0.008782546206):0.0511791745):0.007586436395):0.00629953647,(((((((lepWed1:1e-08,neoSch1:1e-08):0.05191630103,odoRosDiv1:0.06767359494):0.04516194266,((musFur1:0.01505695207,enhLut1:0.00636982081):0.07135815174,ailFul1:0.06244422547):1e-08):0.007990815772,(ailMel1:0.01079313647,ursMar1:0.01158447656):0.05609828547):0.008173205627,(canFam3:1e-08,lycPic1:1e-08):0.04397343952):0.01594468438,((felCat8:0.01850911741,aciJub1:1e-08):0.02312717636,(panTig1:1e-08,panPar1:0.0002463723092):0.006584192706):0.0605380647):0.124707611,(manPen1:0.2491028588,manJav1:0.5860680046):0.2843055346):1e-08):0.01406399963,((eriEur2:0.2985799621,sorAra2:0.1465249871):0.02985481926,conCri1:0.2112290595):0.009453331331):0.008914710942):0.07111753325,((((((((((((mm10:1e-08,musCar1:0.007156506402):0.02121993016,musPah1:0.007093795425):0.02812312928,rn6:0.07341162151):0.04006349675,merUng1:0.09245305793):0.008056984707,((criGri1:0.04457600186,mesAur1:1e-08):0.0579537059,micOch1:0.04556586):0.02675593861):0.08673610848,nanGal1:0.133132974):0.02260995952,jacJac1:0.1651925587):0.0334030143,(casCan1:0.06958681827,dipOrd2:0.3012016933):0.02870509158):1e-08,((hetGla2:0.05396008697,fukDam1:0.09487427726):0.1362731975,((chiLan1:0.1310531081,octDeg1:0.1931072345):1e-08,cavPor3:0.147002209):1e-08):0.1222301375):1e-08,(speTri2:0.01378182046,marMar1:1e-08):0.2204369951):0.02161480091,(oryCun2:1e-08,ochPri3:0.1077493441):0.2752311097):0.0625178579,tupChi1:0.114259013):1e-08):0.00838513467,galVar1:0.03026912441):1e-08,((micMur3:0.05471712681,proCoq1:1e-08):0.03495718097,otoGar3:0.2502724993):0.04110460664):0.01621033977,tarSyr2:0.1627419991):0.06652903082,((calJac3:1e-08,aotNan1:0.02900855542):1e-08,(saiBol1:0.03944246478,cebCap1:0.04454960144):0.01559307424):0.1029301701):1e-08,(((((rheMac8:1e-08,macFas5:1e-08):1e-08,macNem1:1e-08):0.01451509707,(papAnu3:1e-08,(manLeu1:0.007197501709,cerAty1:1e-08):1e-08):1e-08):1e-08,chlSab2:1e-08):1e-08,((colAng1:1e-08,pilTep1:1e-08):0.007345176068,(nasLar1:0.00731807094,(rhiRox1:1e-08,rhiBie1:1e-08):0.007339427805):1e-08):0.007293836567):0.01443024257):0.007054650172,nomLeu3:0.007149856594):1e-08,ponAbe2:0.03602458504):0.007047381593,gorGor5:0.02147017227):1e-08,(panTro5:1e-08,panPan2:1e-08):1e-08,hg38:0.007052391113);
NDUFAF4	(((((((((((((((phaCin1:0.1165073027,sarHar1:0.08308137697):0.02972223372,monDom5:0.04176852719):0.1825526887,ornAna2:0.5850920929):0.235959272,((((loxAfr3:0.09067269036,triMan1:0.03663501352):0.02812098168,proCap2:0.1523791063):0.0218593013,(((chrAsi1:0.08765426453,echTel2:0.1687622062):1e-08,eleEdw1:0.1768463537):1e-08,oryAfe1:0.1043791658):1e-08):0.06585789891,(dasNov3:0.08361896902,choHof2:0.07551590613):0.09282149252):1e-08):0.02405692305,((((((((((((oviAri4:1e-08,oviCan1:0.01469931865):0.006242906293,capHir2:0.01269900749):1e-08,panHod1:0.01935805323):0.02095977076,(((bisBis1:1e-08,bosMut1:0.0128781975):1e-08,(bosInd1:1e-08,bosTau8:1e-08):1e-08):0.01300791677,bubBub1:0.01907082338):0.01256039267):0.01934071059,(odoVir1:0.01974019265,cerEla1:0.009319919243):0.01275081811):0.04703278464,(((((turTru3:1e-08,orcOrc1:0.01266222906):0.006321442031,delLeu1:0.006306708883):1e-08,lipVex1:0.02568300319):1e-08,phyCat1:0.0127971963):1e-08,(balAcu1:0.01270675562,balMys1:0.01917400538):0.006268066176):0.02718548354):0.006527749664,susScr11:0.07394807452):0.00652742564,(((camFer2:1e-08,camBac1:1e-08):1e-08,camDro1:1e-08):0.01141431208,vicPac2:0.01029426463):0.09008315452):0.06091711769,(((equCab3:1e-08,equPrz1:1e-08):0.006541769746,equAsi1:0.01317305849):0.07427205566,cerSim1:0.05541328588):0.02475949708):1e-08,((((((myoBra1:1e-08,myoLuc2:0.01552489905):0.0134544596,myoDav1:0.02000469736):1e-08,eptFus1:0.09544076871):0.1100228637,minNat1:0.01653698047):1e-08,desRot1:0.1454504941):0.01964854748,(((pteAle1:1e-08,pteVam2:1e-08):0.01064108325,rouAeg1:0.02897202876):0.06706525919,(rhiSin1:0.05726320067,hipArm1:0.02855588315):0.02803614838):1e-08):0.03345296086):1e-08,(((((((lepWed1:1e-08,neoSch1:0.01278961918):1e-08,odoRosDiv1:0.03273347521):0.0328373108,((musFur1:0.0155973641,enhLut1:0.01268779793):0.04861256553,ailFul1:0.03151567611):0.03578991113):1e-08,(ailMel1:0.01092486143,ursMar1:0.0233132035):0.02536469222):1e-08,(canFam3:1e-08,lycPic1:0.006323071855):0.1428245282):1e-08,((felCat8:1e-08,aciJub1:0.00627219835):0.006238704042,(panTig1:0.006251048757,panPar1:1e-08):1e-08):0.07877528866):0.04902002462,(manPen1:0.02815206036,manJav1:0.02682134475):0.147803538):1e-08):1e-08,((eriEur2:1.235004625,sorAra2:0.1959876282):1e-08,conCri1:0.08474473979):0.03333923107):0.00709499368):0.01446849626,((((((((((((mm10:0.006712126407,musCar1:1e-08):0.03805241205,musPah1:0.03871071411):0.0231005776,rn6:0.07219223237):0.05764606611,merUng1:0.146944709):0.05576053609,((criGri1:0.04714988398,mesAur1:0.06116332426):0.0354414148,micOch1:0.07376450719):0.02930152536):0.07116477002,nanGal1:0.08167779813):0.06119004025,jacJac1:0.2549124063):0.004593862374,(casCan1:0.1253107916,dipOrd2:0.3390870399):0.02444366461):0.02736652801,((hetGla2:0.1100320624,fukDam1:0.08961332024):0.01459279831,((chiLan1:0.07394596052,octDeg1:0.1343701706):0.02537827483,cavPor3:0.09658607531):0.03249942825):0.07714162079):1e-08,(speTri2:0.01888115286,marMar1:1e-08):0.1062502296):0.02569087073,(oryCun2:0.0481168431,ochPri3:0.09944035141):0.04599654474):0.02438179261,tupChi1:0.09880597843):1e-08):0.009395342972,galVar1:0.1916564883):0.0134303341,((micMur3:0.05958350804,proCoq1:0.04432993485):0.08912571676,otoGar3:0.1431410087):0.02427503092):0.004904003164,tarSyr2:0.06318982374):0.04204981268,((calJac3:0.03179740127,aotNan1:0.006446915775):1e-08,(saiBol1:0.04867456975,cebCap1:0.03993826421):0.01225897668):0.09483306462):0.04367173586,(((((rheMac8:0.006293346702,macFas5:1e-08):1e-08,macNem1:1e-08):0.00628167138,(papAnu3:1e-08,(manLeu1:0.01244853218,cerAty1:0.00621332662):1e-08):0.006258546974):1e-08,chlSab2:0.01258340245):0.02538233967,((colAng1:0.00616307076,pilTep1:0.03239420878):0.006311792751,(nasLar1:0.1165735034,(rhiRox1:1e-08,rhiBie1:1e-08):0.006236095261):1e-08):1e-08):0.04531073015):0.03264666531,nomLeu3:0.009114127156):1e-08,ponAbe2:0.0691749823):0.02292762872,gorGor5:1e-08):1e-08,(panTro5:0.006272729684,panPan2:1e-08):1e-08,hg38:1e-08);
NDUFAF5	(((((((((((((phaCin1:0.1429323014,monDom5:0.06179415402):0.1021231617,ornAna2:0.1788690912):0.2917469766,((((loxAfr3:0.05536146489,triMan1:0.06839762539):0.0004092720093,proCap2:0.1297335305):0.02795424089,(((chrAsi1:0.1630860109,echTel2:0.2117741064):0.01097703797,eleEdw1:0.1127351366):1e-08,oryAfe1:0.1095884684):0.008385597051):0.04008066798,(dasNov3:0.0618670602,choHof2:0.1308660137):0.03028627172):0.004375734541):0.01093923852,((((((((((((oviAri4:1e-08,oviCan1:1e-08):0.0191999906,capHir2:0.005388232815):1e-08,panHod1:0.007406291527):0.01409948448,(((bisBis1:0.004267436872,bosMut1:0.008733625886):1e-08,(bosInd1:0.0044396722,bosTau8:1e-08):1e-08):0.004251489081,bubBub1:1e-08):1e-08):1e-08,(odoVir1:0.01598372451,cerEla1:0.005421258685):0.02821159241):0.08511006406,(((((turTru3:1e-08,orcOrc1:0.004276533714):0.008773956532,delLeu1:0.008723980649):1e-08,lipVex1:0.004358000434):0.01315087444,phyCat1:0.02687676114):1e-08,(balAcu1:0.01800693339,balMys1:0.004389545028):0.00877724659):0.07204419341):0.009499081232,susScr11:0.05120271035):1e-08,(((camFer2:1e-08,camBac1:0.004575837126):1e-08,camDro1:0.004469179471):0.009367602616,vicPac2:0.004203917434):0.04808802293):0.02416157573,(((equCab3:1e-08,equPrz1:1e-08):0.00447228289,equAsi1:1e-08):0.02872901995,cerSim1:0.05456161049):0.004456229134):1e-08,((((((myoBra1:0.009443598549,myoLuc2:0.01736915275):1e-08,myoDav1:0.02612755508):0.00560088441,eptFus1:0.02150945012):0.02943856242,minNat1:0.05378213447):0.02336709011,desRot1:0.08074057138):0.01795048552,(((pteAle1:1e-08,pteVam2:0.00851769532):0.02306034264,rouAeg1:0.01738766707):0.04009022404,(rhiSin1:0.05278313454,hipArm1:0.117948238):0.03163349255):0.008103333962):1e-08):0.01305696269,(((((((lepWed1:0.005380232042,neoSch1:0.01702837479):0.005296569596,odoRosDiv1:0.03750552233):0.009466275606,((musFur1:0.02871596046,enhLut1:0.01493755957):0.02515415838,ailFul1:0.0416389014):0.01631729974):1e-08,(ailMel1:0.004394394128,ursMar1:0.008337936793):0.05353778279):0.004497295688,(canFam3:0.004800306757,lycPic1:1e-08):0.0369470763):1e-08,((felCat8:0.01411724144,aciJub1:1e-08):1e-08,(panTig1:0.008794954147,panPar1:0.004369452072):0.00433853865):0.06188781999):0.02220419499,manPen1:0.1499612327):0.006288973695):0.004314624724,((eriEur2:0.1402770128,sorAra2:0.2595172108):1e-08,conCri1:0.1670437362):0.04318194321):0.04031607803):0.008173881042,((((((((((((mm10:0.02167759108,musCar1:0.004119551436):0.004186133434,musPah1:0.004195120256):0.0222065085,rn6:0.06181589892):0.01672645174,merUng1:0.1476406036):0.006454920743,((criGri1:0.01834284918,mesAur1:0.05249553719):0.03728299733,micOch1:0.06232969584):1e-08):0.1059981655,nanGal1:0.2316133794):1e-08,jacJac1:0.1284922251):1e-08,(casCan1:0.0871380947,dipOrd2:0.1595352451):0.005722622369):0.0263128297,((hetGla2:0.06069384891,fukDam1:0.03404392084):0.0128684953,((chiLan1:0.03659470344,octDeg1:0.05183541226):0.01237056952,cavPor3:0.09635995336):0.00773838548):0.0728308755):0.0217709869,(speTri2:0.004588056732,marMar1:0.008340437326):0.1044384835):0.0238545052,(oryCun2:0.06817541148,ochPri3:0.1203652208):0.07490642115):0.004431017025,tupChi1:0.105124863):0.00431038245):0.005709455327,((micMur3:0.03674369813,proCoq1:0.02011356667):0.0195181259,otoGar3:0.117967508):0.01705610746):0.02488479762,tarSyr2:0.07921779559):0.02711681973,((calJac3:0.04555398093,aotNan1:0.01447444321):1e-08,saiBol1:0.02971772157):0.06258542829):0.01722260878,(((((rheMac8:1e-08,macFas5:1e-08):1e-08,macNem1:0.004392291175):1e-08,(papAnu3:0.008953572435,(manLeu1:1e-08,cerAty1:0.004392289745):1e-08):1e-08):0.008820365267,chlSab2:0.008852914263):1e-08,((colAng1:0.009691510103,pilTep1:0.008657555957):0.004320037411,(nasLar1:1e-08,(rhiRox1:0.004405910767,rhiBie1:0.004348231479):0.004360399357):0.004353506888):0.01833930812):0.02332888069):0.005931076255,nomLeu3:0.009149803958):1e-08,ponAbe2:0.01835320863):0.0135884251,gorGor5:0.00456317496):0.004549347847,(panTro5:1e-08,panPan2:0.004453274644):0.004479393844,hg38:1e-08);
NDUFAF6	((((((((((((((phaCin1:0.139779915,monDom5:0.3137844456):0.7580144919,ornAna2:0.4425319747):1e-08,((((loxAfr3:0.2018615296,triMan1:0.06339443665):0.05142489752,proCap2:0.1212844552):0.0702748242,(((chrAsi1:0.2057976749,echTel2:0.3101109626):1e-08,eleEdw1:0.1667609195):1e-08,oryAfe1:0.300375579):1e-08):0.1759617271,(dasNov3:0.3011584571,choHof2:0.6239256793):0.06545539813):1e-08):0.01369337218,((((((((((((oviAri4:0.02217542295,oviCan1:1e-08):0.0006205142025,capHir2:1e-08):0.02523453525,panHod1:0.006994529308):0.07588200333,(((bisBis1:1e-08,bosMut1:1e-08):1e-08,(bosInd1:1e-08,bosTau8:1e-08):1e-08):1e-08,bubBub1:1e-08):1e-08):0.02807368174,(odoVir1:0.03273354085,cerEla1:1e-08):0.04913924182):0.1286614037,(((((turTru3:0.1533495813,orcOrc1:1e-08):0.02012941176,delLeu1:0.009240731324):1e-08,lipVex1:0.009265670707):0.009401790588,phyCat1:0.03863810007):0.01976785875,(balAcu1:1e-08,balMys1:1e-08):0.008754177795):0.04196615778):1e-08,susScr11:0.1434454087):1e-08,(((camFer2:1e-08,camBac1:0.04786620022):1e-08,camDro1:1e-08):0.431735957,vicPac2:0.07340359762):1e-08):0.07631996907,(((equCab3:1e-08,equPrz1:0.1659478276):0.01189296226,equAsi1:1e-08):0.14637022,cerSim1:0.02573792616):0.1124674231):1e-08,(((((myoBra1:1e-08,myoDav1:0.1424609069):1e-08,eptFus1:1e-08):1e-08,minNat1:1e-08):0.1839470818,desRot1:1e-08):1e-08,(((pteAle1:0.008750824419,pteVam2:0.008871547093):0.03668420026,rouAeg1:0.07556710474):0.09612192486,rhiSin1:0.4732916919):1e-08):0.003753562774):1e-08,(((((((lepWed1:1e-08,neoSch1:0.03133219542):1e-08,odoRosDiv1:0.142640836):0.01594518732,((musFur1:1e-08,enhLut1:0.05321661787):0.0170192784,ailFul1:0.1309341405):0.08528041097):1e-08,(ailMel1:1e-08,ursMar1:1e-08):0.5117587063):0.01445744355,(canFam3:1e-08,lycPic1:1e-08):0.107415847):1e-08,((felCat8:1e-08,aciJub1:1e-08):0.01733308834,(panTig1:1e-08,panPar1:1e-08):1e-08):0.09071514691):1e-08,(manPen1:1e-08,manJav1:1e-08):0.2026814491):0.06856214896):1e-08,((eriEur2:0.1460527282,sorAra2:0.6109292994):1e-08,conCri1:0.257556107):0.2162313975):0.04853209661):0.06073007793,((((((((((((mm10:1e-08,musCar1:1e-08):0.01471694862,musPah1:0.03008260962):0.02909872544,rn6:0.08424614026):0.08456934902,merUng1:0.1158384231):0.01360908685,((criGri1:0.10185947,mesAur1:0.06189175092):0.05023171564,micOch1:0.1008161569):1e-08):0.261606632,nanGal1:0.3279048886):0.1888707323,jacJac1:0.1886542998):0.1100879257,(casCan1:0.1954769956,dipOrd2:1e-08):1e-08):0.1173014105,((hetGla2:0.8614329852,fukDam1:0.1267543398):1e-08,((chiLan1:0.1524262473,octDeg1:0.05074619575):1e-08,cavPor3:0.08016557502):1e-08):0.2526187875):1e-08,(speTri2:1e-08,marMar1:1e-08):10):0.02680028282,(oryCun2:0.2023069204,ochPri3:0.1890841037):0.1858036599):1e-08,tupChi1:0.2747625262):1e-08):0.04431710354,galVar1:0.08497345904):0.04220326307,((micMur3:0.08280600086,proCoq1:0.05217692476):0.1330674466,otoGar3:0.08315499327):1e-08):0.03503913953,tarSyr2:0.08947320153):0.0447093979,((calJac3:0.02584928026,aotNan1:0.01767152011):1e-08,(saiBol1:0.01516774739,cebCap1:0.04595803422):1e-08):0.09489581586):0.02303205754,(((((rheMac8:1e-08,macFas5:1e-08):1e-08,macNem1:1e-08):1e-08,(papAnu3:1e-08,(manLeu1:1e-08,cerAty1:1e-08):1e-08):1e-08):1e-08,chlSab2:1e-08):1e-08,((colAng1:0.2932481909,pilTep1:1e-08):0.01824036661,(nasLar1:0.009295361028,(rhiRox1:0.009097618661,rhiBie1:1e-08):0.009229903218):0.009043333836):1e-08):0.01823789325):1e-08,nomLeu3:1e-08):1e-08,ponAbe2:0.009031258969):1e-08,gorGor5:0.01805609843):0.02772646118,(panTro5:0.009028031882,panPan2:1e-08):1e-08,hg38:1e-08);
NDUFAF7	((((((((((((((phaCin1:0.06862134586,sarHar1:0.1252023438):1e-08,monDom5:0.112178213):0.1848847974,ornAna2:0.5467452924):0.05663025404,((((loxAfr3:0.06631853004,triMan1:0.07643822856):1e-08,proCap2:0.1950424395):0.009472194193,(((chrAsi1:0.1533139813,echTel2:0.05736963113):1e-08,eleEdw1:0.1265816309):1e-08,oryAfe1:0.1167761882):1e-08):0.03693274479,(dasNov3:0.1191719627,choHof2:0.08848957426):0.0657797659):0.002161465707):0.01709852433,((((((((((((oviAri4:0.01847262219,oviCan1:1e-08):1e-08,capHir2:0.02761231646):1e-08,panHod1:0.00897004494):0.01991359845,(((bisBis1:0.00928035146,bosMut1:1e-08):1e-08,(bosInd1:1e-08,bosTau8:1e-08):1e-08):0.01850170562,bubBub1:0.0191996471):0.007598329127):1e-08,(odoVir1:0.01810175011,cerEla1:0.0090476105):0.02028551018):0.1469024927,(((((turTru3:0.009089260252,orcOrc1:1e-08):0.009058927746,delLeu1:0.009173606982):1e-08,lipVex1:0.03757351214):0.02793475854,phyCat1:1e-08):0.009131995925,(balAcu1:0.008735481109,balMys1:0.01784247011):0.008897200903):0.01413779318):0.05626624083,susScr11:0.07355835126):0.009394062738,(((camFer2:1e-08,camBac1:1e-08):1e-08,camDro1:1e-08):1e-08,vicPac2:1e-08):0.1030677978):0.04979639157,(((equCab3:1e-08,equPrz1:0.008717425233):1e-08,equAsi1:1e-08):0.06359653196,cerSim1:0.06264187057):0.01385194806):1e-08,((((((myoBra1:0.03605639529,myoLuc2:0.01798136813):0.07340798591,myoDav1:0.02244834074):0.09730319043,eptFus1:0.0182761172):0.05430796473,minNat1:0.1473311465):0.03518361953,desRot1:0.06470719143):0.005095660821,(((pteAle1:1e-08,pteVam2:0.008679222978):0.02194239619,rouAeg1:0.03205180587):0.0486310235,(rhiSin1:0.05735152748,hipArm1:0.05508850813):0.02212956854):1e-08):0.04067878232):1e-08,(((((((lepWed1:1e-08,neoSch1:1e-08):0.009236108175,odoRosDiv1:0.01899346403):0.01921809758,((musFur1:0.0258348372,enhLut1:0.01477068785):0.04202105387,ailFul1:0.02360533969):1e-08):1e-08,(ailMel1:1e-08,ursMar1:0.01058594786):0.01869628099):1e-08,(canFam3:1e-08,lycPic1:1e-08):0.107892946):1e-08,((felCat8:1e-08,aciJub1:0.01876482299):1e-08,(panTig1:1e-08,panPar1:1e-08):1e-08):0.06106919465):0.09466727837,(manPen1:0.008325624842,manJav1:0.009232830978):0.09724657334):0.00194526068):0.01563705363,((eriEur2:0.2295616942,sorAra2:0.515255991):0.1834352863,conCri1:0.1797229735):1e-08):0.006005748297):0.04654274134,((((((((((((mm10:0.01017833473,musCar1:0.01952763513):0.03989866096,musPah1:0.009859742943):0.01318341422,rn6:0.03719471859):0.02476724332,merUng1:0.1325950311):0.01015058815,((criGri1:0.02151896302,mesAur1:0.137216919):0.01586848738,micOch1:0.06306497714):1e-08):0.05785600402,nanGal1:0.1087741481):0.01481288795,jacJac1:0.4152847692):0.02503275013,(casCan1:0.1007867496,dipOrd2:0.1699634438):0.02286270415):0.03462607768,((hetGla2:0.03992094263,fukDam1:0.01925896645):1e-08,((chiLan1:0.03831807866,octDeg1:0.09133705441):0.01243757546,cavPor3:0.03596559828):1e-08):0.081866901):1e-08,(speTri2:0.005193043829,marMar1:0.01175081489):0.08779765063):0.04198136684,(oryCun2:0.2218321472,ochPri3:1e-08):1e-08):0.02334240181,tupChi1:0.1003871021):1e-08):0.01995694713,((micMur3:0.05772594726,proCoq1:0.02160900172):0.01533952642,otoGar3:0.03356474851):0.02258137791):1e-08,tarSyr2:0.1460654635):0.02714340177,((calJac3:0.008375492057,aotNan1:0.02547510053):1e-08,(saiBol1:0.01750174041,cebCap1:0.04310806525):1e-08):0.007761936475):0.008883436109,(((((rheMac8:0.00878638248,macFas5:1e-08):1e-08,macNem1:1e-08):0.008411568728,(papAnu3:0.008434894011,(manLeu1:0.01714829764,cerAty1:1e-08):1e-08):1e-08):1e-08,chlSab2:0.01731421802):1e-08,((colAng1:0.02576668483,pilTep1:0.00844064637):1e-08,(nasLar1:1e-08,(rhiRox1:1e-08,rhiBie1:1e-08):1e-08):1e-08):0.02626128234):0.01664974996):0.008938028039,nomLeu3:0.008890872359):1e-08,ponAbe2:0.02729303391):1e-08,gorGor5:1e-08):0.01865691136,(panTro5:1e-08,panPan2:0.009049281195):1e-08,hg38:1e-08);
NDUFAF8	((((((((((((((phaCin1:0.01672807358,sarHar1:0.04833588388):0.01605679832,monDom5:0.05151887179):0.2988744311,((((loxAfr3:0.07424162006,triMan1:0.0804172797):0.01494338826,proCap2:0.1322487155):1e-08,(((chrAsi1:0.07228656273,echTel2:0.08551297486):0.04199133726,eleEdw1:0.06820760582):1e-08,oryAfe1:0.07624442293):0.01477800193):0.0279980948,(dasNov3:0.08636583536,choHof2:0.1015831937):0.07408694373):1e-08):1e-08,((((((((((((oviAri4:0.01360346014,oviCan1:1e-08):1e-08,capHir2:0.01360835768):1e-08,panHod1:1e-08):1e-08,(((bisBis1:1e-08,bosMut1:1e-08):1e-08,(bosInd1:0.01346293891,bosTau8:1e-08):1e-08):0.01359074644,bubBub1:1e-08):0.0136034596):1e-08,(odoVir1:1e-08,cerEla1:0.01360345888):1e-08):0.04185532857,(((((turTru3:0.01328347587,orcOrc1:0.01301446825):0.01331654651,delLeu1:1e-08):1e-08,lipVex1:1e-08):0.01345879881,phyCat1:1e-08):1e-08,(balAcu1:1e-08,balMys1:1e-08):1e-08):0.05562869276):1e-08,susScr11:0.07393891214):1e-08,(((camFer2:1e-08,camBac1:1e-08):1e-08,camDro1:1e-08):0.01364293472,vicPac2:1e-08):1e-08):0.01376361715,(((equCab3:1e-08,equPrz1:1e-08):1e-08,equAsi1:1e-08):0.0225667531,cerSim1:0.1200931263):0.0344964341):1e-08,(((((myoBra1:1e-08,myoDav1:0.0266622156):1.315437671,eptFus1:0.03875941821):0.02207953779,minNat1:0.2293924626):1e-08,desRot1:0.01374524583):1e-08,(((pteAle1:0.0285298199,pteVam2:0.01208976154):1e-08,rouAeg1:0.01458189322):0.06968368636,(rhiSin1:0.02823346869,hipArm1:0.07663546324):0.04441397944):1e-08):1e-08):0.004590108061,(((((((lepWed1:1e-08,neoSch1:1e-08):0.01405549189,odoRosDiv1:0.0278495519):1e-08,(musFur1:0.2165404883,enhLut1:0.1181548855):1e-08):1e-08,(ailMel1:0.01378952495,ursMar1:1e-08):0.00186966953):1e-08,(canFam3:0.6187344271,lycPic1:0.001650981239):0.05950112366):1e-08,((felCat8:1e-08,aciJub1:1e-08):0.07326598919,(panTig1:1e-08,panPar1:1e-08):1e-08):0.05825021888):0.05489990747,(manPen1:1e-08,manJav1:0.2256375162):0.6453452749):1e-08):1e-08,((eriEur2:0.1556622121,sorAra2:0.2364994781):1e-08,conCri1:0.0233351914):0.05429472735):0.02346511102):0.01454932742,((((((((((((mm10:0.01208013499,musCar1:0.01240682575):1e-08,musPah1:1e-08):1e-08,rn6:1e-08):0.03655140128,merUng1:0.01125104502):0.00640639264,((criGri1:0.1194407482,mesAur1:1e-08):0.07135548261,micOch1:0.05727708968):1e-08):0.0574771826,nanGal1:0.1141006899):0.02580405327,jacJac1:0.07256254587):1e-08,(casCan1:1e-08,dipOrd2:0.3076309393):0.07565759589):1e-08,((hetGla2:0.01838814724,fukDam1:0.09363160832):0.01740683735,((chiLan1:0.01268706761,octDeg1:0.02556814668):0.01259727863,cavPor3:0.05365377277):1e-08):0.3941678787):1e-08,(speTri2:1e-08,marMar1:1e-08):0.78030234):1e-08,ochPri3:0.2944523024):1e-08,tupChi1:0.2051190213):0.01383689801):1e-08,galVar1:1.000879311):0.01470793711,((micMur3:1e-08,proCoq1:0.01333300149):0.02596612952,otoGar3:0.1022396949):0.0299937796):1e-08,tarSyr2:0.0459196003):0.07460151235,((calJac3:0.8000695251,aotNan1:0.02715215775):1e-08,(saiBol1:0.01334041601,cebCap1:0.6029422021):1e-08):1e-08):1e-08,(((((rheMac8:1e-08,macFas5:1e-08):1e-08,macNem1:0.1259220776):1e-08,(papAnu3:1e-08,(manLeu1:1e-08,cerAty1:0.06010217542):1e-08):1e-08):0.01712795858,chlSab2:0.01308995388):1e-08,((colAng1:1e-08,pilTep1:1e-08):1e-08,(nasLar1:1e-08,(rhiRox1:1e-08,rhiBie1:1e-08):1e-08):1e-08):1e-08):0.0931876529):1e-08,nomLeu3:1e-08):0.01173580894,ponAbe2:0.01334399779):1e-08,gorGor5:1e-08):1e-08,(panTro5:0.01334406838,panPan2:1e-08):1e-08,hg38:0.6400329211);
NDUFB10	((((((((((((((phaCin1:0.125249961,sarHar1:0.1051962134):0.05382331461,monDom5:0.1624209964):0.217472057,((((loxAfr3:0.05032788645,triMan1:0.0571049796):0.00612605708,proCap2:0.06047032274):0.002517499906,(((chrAsi1:0.02751674171,echTel2:0.06166548928):0.03402261283,eleEdw1:0.1226269522):1e-08,oryAfe1:0.1082270817):0.01454013587):0.01637623577,(dasNov3:0.1199940833,choHof2:0.02678051461):0.008243629926):1e-08):1e-08,((((((((((((oviAri4:0.05057298752,oviCan1:1e-08):0.05289495447,capHir2:0.006964411077):0.006731708468,panHod1:0.0347657652):0.007597603717,(((bisBis1:1e-08,bosMut1:1e-08):1e-08,(bosInd1:1e-08,bosTau8:1e-08):1e-08):1e-08,bubBub1:1e-08):1e-08):1e-08,(odoVir1:1e-08,cerEla1:0.009509438755):1e-08):0.03846642079,(((((turTru3:1e-08,orcOrc1:1e-08):0.01398780818,delLeu1:1e-08):0.01395941891,lipVex1:0.006915128776):0.007001808814,phyCat1:0.01980876128):1e-08,(balAcu1:0.006940230466,balMys1:1e-08):1e-08):0.03557877716):1e-08,susScr11:0.06800377139):1e-08,(((camFer2:1e-08,camBac1:1e-08):1e-08,camDro1:0.006877262585):1e-08,vicPac2:0.01715192029):0.02101163917):1e-08,(((equCab3:1e-08,equPrz1:1e-08):1e-08,equAsi1:1e-08):0.01409267825,cerSim1:0.01399358219):1e-08):1e-08,((((((myoBra1:1e-08,myoLuc2:0.006679062209):0.008942369152,myoDav1:0.01903769642):0.02131802182,eptFus1:0.03162832269):0.04533628381,minNat1:1e-08):0.01938697814,desRot1:0.05745040787):1e-08,(((pteAle1:1e-08,pteVam2:1e-08):0.01386943373,rouAeg1:0.007008237456):0.01404741604,(rhiSin1:0.05815066235,hipArm1:0.02679171694):1e-08):1e-08):1e-08):0.006720971649,((((((neoSch1:0.01413348146,odoRosDiv1:0.006942948994):0.01404394493,((musFur1:1e-08,enhLut1:0.006921109002):1e-08,ailFul1:0.03535708038):1e-08):1e-08,(ailMel1:1e-08,ursMar1:0.009609877337):1e-08):0.006474061907,(canFam3:0.006977330321,lycPic1:0.006970528416):0.02172626416):1e-08,((felCat8:0.005948895771,aciJub1:0.02223722042):1e-08,(panTig1:1e-08,panPar1:1e-08):0.006507476729):0.02328914978):1e-08,(manPen1:0.05150640604,manJav1:1e-08):1e-08):0.00726221476):0.02334132393,((eriEur2:0.1262612752,sorAra2:0.05020721719):1e-08,conCri1:0.01375953949):0.007153947729):1e-08):0.01475817907,((((((((((((mm10:0.002600024313,musCar1:0.01143120493):0.01805324551,musPah1:0.04472017376):0.06716659026,rn6:0.03193207221):0.05947542484,merUng1:0.07094741866):0.01907620258,((criGri1:0.03104967257,mesAur1:0.04024011807):0.007675213413,micOch1:0.04905982953):0.02381641181):0.03190456381,nanGal1:0.08343163339):0.01689644733,jacJac1:0.1465249917):0.02039507892,(casCan1:0.08769218469,dipOrd2:0.1417965084):0.008025254569):0.007080552156,((hetGla2:0.04625465903,fukDam1:0.04043834968):0.03828333523,((chiLan1:1e-08,octDeg1:0.1044789198):0.01820688314,cavPor3:0.1098171196):0.03363557487):0.04352479358):1e-08,(speTri2:1e-08,marMar1:1e-08):0.04330770739):0.0135936527,ochPri3:0.1593839155):1e-08,tupChi1:0.1028203314):1e-08):0.007415634908,galVar1:0.04346912538):1e-08,((micMur3:0.04066093584,proCoq1:1e-08):0.05463865432,otoGar3:0.08348328269):1e-08):1e-08,tarSyr2:0.05248563315):0.1037055075,((calJac3:0.01427265922,aotNan1:0.01010800214):0.01043231702,(saiBol1:0.06170060038,cebCap1:0.02930404632):0.01294887026):0.03337662774):0.0215722491,(((((rheMac8:1e-08,macFas5:0.006326398574):1e-08,macNem1:0.006365660377):0.03592800815,(papAnu3:1e-08,(manLeu1:0.01897864617,cerAty1:0.006390406244):0.01257885193):0.01060751633):0.006901256171,chlSab2:0.01566121912):0.01041312914,((colAng1:0.006309917075,pilTep1:0.006177426699):0.006272401147,(nasLar1:1e-08,(rhiRox1:1e-08,rhiBie1:1e-08):0.006376802411):1e-08):0.03323000866):0.02343984403):0.08044354831,nomLeu3:0.01270362713):0.01555969972,ponAbe2:0.04756145584):0.01353384277,gorGor5:0.006611737203):0.01330686102,(panTro5:1e-08,panPan2:0.01280185276):0.00643811283,hg38:0.006351571646);
NDUFB11	((((((((((((ornAna2:0.9866406152,((((loxAfr3:0.03882446507,triMan1:0.08753983885):1e-08,proCap2:0.1206530243):0.01702443953,(((chrAsi1:0.148817728,echTel2:0.1420081631):0.009423673976,eleEdw1:0.2690707887):1e-08,oryAfe1:0.06945719186):1e-08):0.03857100727,(dasNov3:0.1960257612,choHof2:0.09946304974):1e-08):1e-08):0.05084101021,((((((((((((oviAri4:1e-08,oviCan1:0.01668424864):0.01767545172,capHir2:0.02686905858):1e-08,panHod1:0.01759247548):1e-08,((bosMut1:1e-08,bosTau8:1e-08):0.01759462286,bubBub1:0.0175411006):1e-08):0.01744331819,(odoVir1:0.02750989075,cerEla1:0.008657683399):1e-08):0.05812094657,(((((turTru3:0.1119028557,orcOrc1:1e-08):1e-08,delLeu1:1e-08):1e-08,lipVex1:0.02877256097):0.008868828595,phyCat1:0.01777627477):1e-08,(balAcu1:0.02695091242,balMys1:1e-08):0.008989779206):0.0557362788):0.04420472356,susScr11:0.07118735117):1e-08,(((camFer2:1e-08,camBac1:1e-08):0.03998951773,camDro1:1e-08):1e-08,vicPac2:0.02683428689):0.08082458093):0.0189722899,(((equCab3:1e-08,equPrz1:1e-08):1e-08,equAsi1:0.01783977478):0.07007699159,cerSim1:0.07021328783):0.04192992111):1e-08,((((((myoBra1:0.008926462077,myoLuc2:1e-08):1e-08,myoDav1:0.01796156623):0.04937373455,eptFus1:0.1000170476):0.03269234336,minNat1:0.05620409098):0.03484442996,desRot1:0.1417614608):0.02946134822,(((pteAle1:1e-08,pteVam2:0.00844249032):0.01202877388,rouAeg1:0.04302642454):0.05318567121,(rhiSin1:0.04908409264,hipArm1:0.0810119831):0.02179716396):1e-08):0.08670903826):1e-08,(((((((lepWed1:1e-08,neoSch1:0.008601590585):0.02607044931,odoRosDiv1:0.01745805465):0.02656511867,((musFur1:0.04261222841,enhLut1:0.01045415091):0.02438038076,ailFul1:0.03573425922):0.008325474689):1e-08,(ailMel1:0.03667765764,ursMar1:1e-08):0.02462652703):1e-08,(canFam3:1e-08,lycPic1:1e-08):0.04416231504):1e-08,((felCat8:0.02637356492,aciJub1:0.07060968621):1e-08,(panTig1:0.02401985719,panPar1:1e-08):1e-08):0.09065183507):0.0305850212,(manPen1:0.03515053113,manJav1:1e-08):0.1251623368):0.01796850095):0.009278611557,((eriEur2:0.3509865105,sorAra2:0.1836943992):1e-08,conCri1:0.2498904932):0.05138633637):0.01445067949):0.05285643235,((((((((((((mm10:1e-08,musCar1:1e-08):0.02690432933,musPah1:0.01693991514):0.05313663964,rn6:0.05778780445):0.0520732161,merUng1:0.07729325241):0.002364083403,((criGri1:0.08573991934,mesAur1:0.009628627424):0.07888840893,micOch1:0.1057129309):0.009937452111):0.09835361404,nanGal1:0.1122213807):0.05225176557,jacJac1:0.1792056409):0.06501673841,(casCan1:0.1311376152,dipOrd2:0.3143536013):0.09935473649):1e-08,((hetGla2:0.05168261834,fukDam1:0.05352497781):0.0576225843,((chiLan1:0.04475943475,octDeg1:0.114692036):1e-08,cavPor3:0.1434616124):0.0889341457):0.1817216064):0.04723399417,(speTri2:1e-08,marMar1:1e-08):0.1201606663):0.02659227265,(oryCun2:0.06664234726,ochPri3:0.1444406442):0.07468728184):0.03094598325,tupChi1:0.1508203532):1e-08):0.03100404139,galVar1:0.1324432579):1e-08,((micMur3:0.06292119975,proCoq1:0.06634841599):0.05690738028,otoGar3:0.2097025854):0.06024977516):0.0148451613,tarSyr2:0.1218598054):0.07563834994,((calJac3:0.04604357695,aotNan1:0.02810917138):0.008686665718,(saiBol1:0.09671222676,cebCap1:0.03510288258):0.01265560895):0.1596047877):0.02359464904,(((((rheMac8:1e-08,macFas5:1e-08):0.008610894568,macNem1:1e-08):0.02601212723,(papAnu3:0.008618823443,(manLeu1:1e-08,cerAty1:1e-08):1e-08):1e-08):0.01184327528,chlSab2:0.07843040246):0.01790735202,((colAng1:0.03720957476,pilTep1:1e-08):1e-08,(nasLar1:0.02681460052,(rhiRox1:1e-08,rhiBie1:0.1872773022):1e-08):1e-08):0.03387837061):0.03860811568):0.02104060731,nomLeu3:0.03592245822):1e-08,ponAbe2:0.03601679607):0.008827537238,gorGor5:0.008846721497):1e-08,(panTro5:1e-08,panPan2:1e-08):0.008858233497,hg38:0.009028947949);
NDUFB1	((((((((((((((sarHar1:0.684276306,monDom5:0.2407308302):0.09147230124,ornAna2:0.8141535088):0.3877862183,((((loxAfr3:0.1966983318,triMan1:0.09401623679):0.0105640507,proCap2:0.1820240661):0.06095938025,(((chrAsi1:0.1280040074,echTel2:0.05613329333):0.06525699096,eleEdw1:1.635814401):1e-08,oryAfe1:0.5095784486):0.003218548345):0.05134356288,(dasNov3:0.07274250489,choHof2:0.0887771607):1e-08):1e-08):0.3074869807,((((((((((((oviAri4:1e-08,oviCan1:1e-08):0.3482258088,capHir2:1e-08):0.03790700927,panHod1:1e-08):0.01226963923,(((bisBis1:1e-08,bosMut1:0.04014960377):1e-08,(bosInd1:1e-08,bosTau8:1e-08):0.01251284126):1e-08,bubBub1:0.02564435225):1e-08):0.02942781218,(odoVir1:0.05538916674,cerEla1:1e-08):1e-08):0.1877818913,(((((turTru3:1e-08,orcOrc1:0.0251231705):0.01568446034,delLeu1:0.02520555378):0.03117610973,lipVex1:0.02441150386):1e-08,phyCat1:0.03304577426):1e-08,(balAcu1:0.05036607754,balMys1:1e-08):0.02517548667):0.1358714865):0.01150809846,susScr11:0.1398557989):1e-08,(((camFer2:0.4299173592,camBac1:1e-08):1e-08,camDro1:1e-08):1e-08,vicPac2:1e-08):0.2066774039):0.06258148119,(((equCab3:0.002979634677,equPrz1:1e-08):0.007092439167,equAsi1:0.03579950342):0.2314824061,cerSim1:0.1355028197):0.06782008611):1e-08,((((((myoBra1:0.01383990279,myoLuc2:0.0259304488):1e-08,myoDav1:0.08566733412):0.03313644869,eptFus1:0.08868490772):0.08789646487,minNat1:0.1168941766):0.01763514757,desRot1:0.1940139538):0.07239526324,(((pteAle1:0.01268259321,pteVam2:1e-08):0.07022799099,rouAeg1:0.009407075988):0.1245530395,(rhiSin1:0.08448242566,hipArm1:0.09970359461):0.0643727851):1e-08):0.06205542849):0.02084200425,(((((((lepWed1:1e-08,neoSch1:1e-08):0.02473847722,odoRosDiv1:0.01268583062):0.008345917752,((musFur1:0.01197437074,enhLut1:0.01337425747):0.100605393,ailFul1:0.08128136352):0.07250008685):0.008982942117,(ailMel1:1e-08,ursMar1:0.04872514746):0.03691411683):0.02651911214,(canFam3:1e-08,lycPic1:0.01228593682):0.1664844356):0.02419536048,((felCat8:0.01187444964,aciJub1:0.0179678597):1e-08,(panTig1:0.1673089701,panPar1:1e-08):0.02236254061):0.1656999491):0.1778372385,(manPen1:0.01208066736,manJav1:0.02472299701):0.1388382436):1e-08):0.05910527826,((eriEur2:1.151415627,sorAra2:0.3981452521):0.308722758,conCri1:0.2726488967):0.02512405585):0.1653533981):0.03339685324,((((((((((((mm10:0.01332237199,musCar1:0.03879589057):1e-08,musPah1:0.01302309214):0.07384311353,rn6:0.1068316313):0.3214958344,merUng1:0.2637773237):1e-08,((criGri1:0.1598068045,mesAur1:0.1052518821):0.1070797542,micOch1:0.2010011406):0.08496931835):0.3356583446,nanGal1:0.7405771065):0.4414888371,jacJac1:0.3797849215):0.07697090398,(casCan1:0.2907218187,dipOrd2:0.9246225652):0.2480163224):1e-08,((hetGla2:0.247766379,fukDam1:0.142635568):0.09098978488,((chiLan1:0.06967713208,octDeg1:0.1981373749):0.06331856173,cavPor3:0.1798490011):0.05690826514):0.2541652473):0.02498939756,(speTri2:1e-08,marMar1:0.06030689462):0.3637459915):1e-08,(oryCun2:0.06554117968,ochPri3:0.4307614204):0.1713061036):0.06446276119,tupChi1:0.228781979):1e-08):0.1094952416,galVar1:0.1544794687):1e-08,((micMur3:0.07769265801,proCoq1:0.0268702904):0.06179185177,otoGar3:0.3220957882):0.1526305405):1e-08,tarSyr2:1e-08):0.001705658256,((calJac3:0.04372926507,aotNan1:0.04250830516):0.006450682795,(saiBol1:0.06110147286,cebCap1:0.04511577502):0.04743971399):0.3576090284):0.2480783106,(((((rheMac8:1e-08,macFas5:0.01222598109):1e-08,macNem1:0.01233583019):0.0246665289,(papAnu3:0.02492429677,(manLeu1:1e-08,cerAty1:0.01228180041):1e-08):1e-08):1e-08,chlSab2:0.037457393):0.008045477076,((colAng1:1e-08,pilTep1:0.02410369039):0.01176570045,(rhiRox1:1e-08,rhiBie1:1e-08):0.03551673785):0.03196437144):0.02738006071):0.02360150807,nomLeu3:0.09443835952):1e-08,ponAbe2:0.03700795967):0.02166723885,gorGor5:1e-08):1e-08,(panTro5:1e-08,panPan2:0.01184926181):1e-08,hg38:1e-08);
NDUFB2	(((((((((((((((phaCin1:0.3579168589,sarHar1:0.9075491479):0.1721978573,monDom5:1.104515946):0.1763418314,ornAna2:0.6082386161):0.2652181719,((((loxAfr3:0.477172736,triMan1:0.1787121734):1e-08,proCap2:0.8875524282):1e-08,(((chrAsi1:0.4368517419,echTel2:0.7531674115):0.4202657076,eleEdw1:0.1028696268):0.2382359024,oryAfe1:0.1059892085):0.1228925386):0.1178333711,(dasNov3:0.5997382001,choHof2:0.2069380727):1e-08):1e-08):1e-08,((((((((((((oviAri4:1e-08,oviCan1:1e-08):0.274841277,capHir2:1e-08):1e-08,panHod1:0.04404418383):1e-08,(((bisBis1:0.4327939455,bosMut1:1e-08):1e-08,(bosInd1:1e-08,bosTau8:1e-08):1e-08):0.05049041527,bubBub1:1e-08):0.4917799515):0.02819091182,(odoVir1:0.6153147181,cerEla1:0.09473623582):1e-08):0.4482444879,(((((turTru3:1e-08,orcOrc1:1e-08):1e-08,delLeu1:0.02400644874):0.09229839178,lipVex1:1e-08):1e-08,phyCat1:0.07508611005):1e-08,(balAcu1:1e-08,balMys1:0.02259095563):1e-08):0.2584422941):0.03869407889,susScr11:0.6911896258):1e-08,(((camFer2:1e-08,camBac1:1e-08):1e-08,camDro1:1e-08):1e-08,vicPac2:0.03492892818):0.09532618306):1e-08,(((equCab3:1e-08,equPrz1:1e-08):1e-08,equAsi1:1e-08):0.4187443087,cerSim1:0.6875614169):0.3247293735):0.04995067554,((((((myoBra1:0.03051885907,myoLuc2:1e-08):1e-08,myoDav1:0.01272288644):1e-08,eptFus1:0.03574250173):0.6790395075,minNat1:0.1273756076):0.2572542422,desRot1:0.07942858586):0.0540299027,(((pteAle1:1e-08,pteVam2:1e-08):0.227248403,rouAeg1:0.4847162893):0.4239493909,(rhiSin1:0.1034438438,hipArm1:0.2219826081):1e-08):0.1849818409):0.05605856529):1e-08,(((((((lepWed1:1e-08,neoSch1:0.04565937101):0.1530629371,odoRosDiv1:1e-08):1e-08,((musFur1:1e-08,enhLut1:1e-08):0.1580121935,ailFul1:0.3519223715):1e-08):0.2376687497,(ailMel1:0.2136870733,ursMar1:1e-08):0.0921457239):0.2800076066,(canFam3:1e-08,lycPic1:0.1012471275):0.1064435816):1e-08,((felCat8:0.05536739911,aciJub1:1e-08):0.01713022303,(panTig1:0.01430676595,panPar1:1e-08):0.1282711137):0.1245761805):0.05460629279,(manPen1:0.04124940855,manJav1:1e-08):0.4597313799):1e-08):1e-08,((eriEur2:1.17832955,sorAra2:1e-08):1e-08,conCri1:0.3178722478):1e-08):0.08470503822):1e-08,((((((((((((mm10:1e-08,musCar1:1e-08):1e-08,musPah1:1e-08):1e-08,rn6:0.9813133862):1e-08,merUng1:0.4434238281):1e-08,((criGri1:0.5586671482,mesAur1:1e-08):0.1232701855,micOch1:0.2480621111):0.2081084126):1e-08,nanGal1:0.614743462):0.2439630598,jacJac1:0.6269405525):0.4194361345,(casCan1:1e-08,dipOrd2:0.4147829358):0.2620369017):0.07594650182,((hetGla2:0.8572463285,fukDam1:0.1438634343):0.3284904264,((chiLan1:0.7792391246,octDeg1:1.00422508):0.3116876489,cavPor3:0.2759040261):0.6136967077):1.214207354):1e-08,(speTri2:1e-08,marMar1:1e-08):0.2092506329):0.1181909726,(oryCun2:0.2516198283,ochPri3:0.9485318726):0.3889290894):1e-08,tupChi1:1.357436067):0.1003811501):0.2109459051,galVar1:0.7884659006):0.1440848144,((micMur3:0.1075997689,proCoq1:0.8817281945):0.1402594369,otoGar3:1.578302698):1e-08):1e-08,tarSyr2:0.2881142062):0.2102177342,((calJac3:0.03868693729,aotNan1:1e-08):0.0289553016,(saiBol1:1.268940655,cebCap1:0.05318007489):1e-08):0.06419177839):0.07852579743,(((((rheMac8:0.01420306861,macFas5:1e-08):1e-08,macNem1:1e-08):0.01421641353,(papAnu3:0.01426250997,(manLeu1:0.02877913656,cerAty1:1e-08):1e-08):0.0142489614):1e-08,chlSab2:1e-08):0.04303625272,((colAng1:1e-08,pilTep1:1e-08):1e-08,(nasLar1:0.03000665802,(rhiRox1:1e-08,rhiBie1:0.01514583382):1e-08):1e-08):0.06231800277):0.03258751804):0.01476153475,nomLeu3:0.0131968076):0.01449651971,ponAbe2:0.05883703882):1e-08,gorGor5:1e-08):1e-08,(panTro5:1e-08,panPan2:1e-08):1e-08,hg38:0.01413795755);
NDUFB3	((((((((((((((phaCin1:0.04461396221,sarHar1:0.07170511608):0.07101367093,monDom5:0.04714480438):0.6058407556,((((loxAfr3:0.07096853168,triMan1:0.01060383945):0.01122849338,proCap2:0.06921514448):1e-08,(((chrAsi1:0.04175594308,echTel2:0.1539150505):0.008257926368,eleEdw1:0.08687800036):0.04162475225,oryAfe1:0.02405029644):1e-08):0.04957396855,(dasNov3:0.06246747729,choHof2:0.0126084659):0.06649573265):0.02940758587):1e-08,((((((((((((oviAri4:1e-08,oviCan1:1e-08):1e-08,capHir2:1e-08):1e-08,panHod1:1e-08):1e-08,(((bisBis1:1e-08,bosMut1:1e-08):1e-08,(bosInd1:1e-08,bosTau8:1e-08):0.01167178511):1e-08,bubBub1:1e-08):1e-08):1e-08,(odoVir1:0.01162440789,cerEla1:1e-08):1e-08):0.01174941286,(((((turTru3:1e-08,orcOrc1:1e-08):0.01158337031,delLeu1:1e-08):1e-08,lipVex1:0.03536210988):1e-08,phyCat1:1e-08):0.01164377456,(balAcu1:0.01164668755,balMys1:1e-08):1e-08):0.01168552487):0.01163614421,susScr11:0.01171537633):1e-08,(((camFer2:1e-08,camBac1:1e-08):0.01161176865,camDro1:1e-08):1e-08,vicPac2:1e-08):0.03684850923):1e-08,(((equCab3:1e-08,equPrz1:1e-08):1e-08,equAsi1:1e-08):0.01153989254,cerSim1:0.06280557113):1e-08):1e-08,((((((myoBra1:1e-08,myoLuc2:1e-08):1e-08,myoDav1:1e-08):0.01079178138,eptFus1:0.03711850448):0.1013866928,minNat1:1e-08):0.01081953657,desRot1:0.06238802933):1e-08,(((pteAle1:1e-08,pteVam2:0.01081169354):0.01095917219,rouAeg1:0.01166479447):1e-08,(rhiSin1:0.07042682554,hipArm1:0.1222789693):1e-08):1e-08):1e-08):1e-08,(((((((lepWed1:1e-08,neoSch1:1e-08):0.01178907875,odoRosDiv1:1e-08):0.04861507638,((musFur1:0.04292933538,enhLut1:0.01602749537):0.02005101461,ailFul1:0.0119114721):0.01200852422):1e-08,(ailMel1:1e-08,ursMar1:0.01227484937):1e-08):1e-08,(canFam3:1e-08,lycPic1:1e-08):0.03570970802):0.01210681005,((felCat8:1e-08,aciJub1:1e-08):1e-08,(panTig1:1e-08,panPar1:1e-08):1e-08):0.05029640455):0.01137792575,(manPen1:1e-08,manJav1:1e-08):0.0355034724):1e-08):1e-08,((eriEur2:0.1420353072,sorAra2:0.08650215096):0.05991937368,conCri1:0.05664502843):0.02607955527):0.009471138098):1e-08,((((((((((((mm10:1e-08,musCar1:1e-08):0.02265219772,musPah1:1e-08):0.05634878118,rn6:0.1096360263):0.03432780084,merUng1:0.1959078945):1e-08,((criGri1:0.1700173853,mesAur1:0.03872253247):1e-08,micOch1:0.1093922794):0.09973559356):0.09246551169,nanGal1:0.1639510257):0.001945068519,jacJac1:0.1331191987):0.05640744383,(casCan1:0.1212788413,dipOrd2:0.3500690082):0.06366041335):1e-08,((hetGla2:0.06002628273,fukDam1:0.04283483669):0.02855364099,((chiLan1:1e-08,octDeg1:0.1452454616):0.02424473142,cavPor3:0.03994515251):0.03586782309):0.1345382133):0.04129610602,(speTri2:0.012107436,marMar1:1e-08):0.07667085458):0.02594037255,(oryCun2:0.03873536981,ochPri3:0.04668608235):1e-08):0.04510815774,tupChi1:0.09000718897):0.01771003667):0.01273742517,galVar1:0.08600819566):1e-08,((micMur3:0.08042491624,proCoq1:1e-08):0.03437636718,otoGar3:0.08397964059):0.01279616022):0.01967240706,tarSyr2:0.04725720865):0.1173987531,((calJac3:0.01167380082,aotNan1:1e-08):1e-08,(saiBol1:0.1013937145,cebCap1:0.02453641125):1e-08):0.04437188991):0.05090164051,(((((rheMac8:1e-08,macFas5:1e-08):1e-08,macNem1:1e-08):1e-08,(papAnu3:1e-08,(manLeu1:1e-08,cerAty1:1e-08):1e-08):1e-08):1e-08,chlSab2:0.02418634477):1e-08,((colAng1:1e-08,pilTep1:0.0120658602):1e-08,(nasLar1:1e-08,(rhiRox1:1e-08,rhiBie1:1e-08):0.007019911315):0.005023319706):0.02489646398):0.02685614519):1e-08,nomLeu3:0.02416317606):1e-08,ponAbe2:0.03792909568):0.02443734136,gorGor5:1e-08):1e-08,(panTro5:1e-08,panPan2:1e-08):1e-08,hg38:1e-08);
NDUFB4	((((((((((((((phaCin1:0.218418769,sarHar1:0.01440471064):0.09413549019,monDom5:0.07686428129):0.2245446816,((((loxAfr3:0.3019588986,triMan1:0.07687963065):0.02486002088,proCap2:0.06836581901):1e-08,(((chrAsi1:0.08945106502,echTel2:0.1449117721):0.01639257644,eleEdw1:0.22388125):1e-08,oryAfe1:0.05918900852):1e-08):0.01674354347,(dasNov3:0.1788118095,choHof2:0.07449240157):1e-08):1e-08):0.02260575056,((((((((((((oviAri4:1e-08,oviCan1:1e-08):0.02366831347,capHir2:0.01427299339):0.009591984179,panHod1:0.01451741798):0.02124154273,(((bisBis1:1e-08,bosMut1:1e-08):1e-08,(bosInd1:1e-08,bosTau8:0.009247723987):0.00922094486):1e-08,bubBub1:0.05691312416):0.03071221873):1e-08,(odoVir1:1e-08,cerEla1:0.009305620989):0.01173842009):0.06952690293,(((((turTru3:1e-08,orcOrc1:1e-08):0.009154491996,delLeu1:0.02029160555):0.03054677723,lipVex1:0.009782273559):1e-08,phyCat1:1e-08):0.01013791118,(balAcu1:1e-08,balMys1:1e-08):0.00960909521):0.01564864756):0.005582140025,susScr11:0.05149806529):1e-08,(((camFer2:1e-08,camBac1:1e-08):1e-08,camDro1:0.009510524834):1e-08,vicPac2:0.01831778331):0.1039562922):0.01024428524,(((equCab3:1e-08,equPrz1:1e-08):1e-08,equAsi1:1e-08):0.02093671424,cerSim1:0.03206976834):0.03118925987):1e-08,((((((myoBra1:1e-08,myoLuc2:1e-08):0.03435323265,myoDav1:0.006003886311):0.0009379463474,eptFus1:0.0437761605):0.1346289268,minNat1:1e-08):0.03175587934,desRot1:0.1546152578):0.0233068564,(((pteAle1:1e-08,pteVam2:1e-08):1e-08,rouAeg1:0.02030093267):0.06487312777,(rhiSin1:0.1014914221,hipArm1:0.05438173116):0.02248143729):0.009978842667):0.04305380345):1e-08,(((((((lepWed1:1e-08,neoSch1:1e-08):0.009851554117,odoRosDiv1:0.02017838787):1e-08,((musFur1:0.02080306228,enhLut1:0.01011063897):0.04375577112,ailFul1:0.06033846166):1e-08):1e-08,(ailMel1:0.02042792471,ursMar1:0.02022531915):0.05182062587):0.03107126051,(canFam3:1e-08,lycPic1:1e-08):0.05377513675):0.02005680091,((felCat8:1e-08,aciJub1:0.005491952069):0.004243263901,(panTig1:1e-08,panPar1:1e-08):1e-08):0.01032782236):0.01888911676,(manPen1:0.009714178058,manJav1:1e-08):0.1030480733):0.02057192042):1e-08,((eriEur2:0.2300845526,sorAra2:0.08635267119):1e-08,conCri1:0.114607563):0.02997012021):0.01355570839):0.01559900019,((((((((((((mm10:1e-08,musCar1:1e-08):1e-08,musPah1:0.03960215113):0.02587463316,rn6:0.09923269512):1e-08,merUng1:0.1545902523):0.02389471168,((criGri1:0.09077576247,mesAur1:0.04475782326):0.03805515298,micOch1:0.05350271342):0.02860634941):0.03868384257,nanGal1:0.1168155106):0.08273872998,jacJac1:0.3052066056):0.02937768272,(casCan1:0.1101256193,dipOrd2:0.1458592361):1e-08):0.04307257761,((hetGla2:0.0700858408,fukDam1:0.04016556053):0.07596638133,((chiLan1:0.09114490333,octDeg1:0.1082854588):0.06228330065,cavPor3:0.09156289242):0.06245892177):0.08520208741):0.01932905345,(speTri2:1e-08,marMar1:1e-08):0.01044080635):0.02068242095,(oryCun2:0.03979505455,ochPri3:0.08264967385):0.02261493377):1e-08,tupChi1:0.1195440779):1e-08):0.02574302812,galVar1:0.09818046768):1e-08,((micMur3:0.06821467899,proCoq1:0.02620008024):0.03198790253,otoGar3:0.2003555908):0.01514343346):1e-08,tarSyr2:0.04690834188):0.1147589581,((calJac3:0.01844361819,aotNan1:0.01073809576):0.03386653241,(saiBol1:0.09365056258,cebCap1:0.02237024539):0.009409768513):0.1524312284):0.03892169639,(((((rheMac8:0.02008475514,macFas5:0.0097727898):0.01006446494,macNem1:0.01996115134):0.03046102646,(papAnu3:0.009739259862,(manLeu1:1e-08,cerAty1:0.03033031505):1e-08):0.01028039829):0.03077776936,chlSab2:0.009684805374):0.04701804127,((colAng1:0.02977195519,pilTep1:0.02021449056):1e-08,(nasLar1:1e-08,(rhiRox1:1e-08,rhiBie1:1e-08):0.02948081587):1e-08):0.02896288597):0.07210036937):0.106344159,nomLeu3:0.02616206336):0.01980416654,ponAbe2:0.05983041938):0.00883145387,gorGor5:1e-08):1e-08,(panTro5:1e-08,panPan2:1e-08):1e-08,hg38:1e-08);
NDUFB5	(((((((((((((((phaCin1:0.2231633134,sarHar1:0.193294412):1e-08,monDom5:0.08278199651):0.469246081,ornAna2:2.932443041):1e-08,((((loxAfr3:0.05234225761,triMan1:0.06970673117):1e-08,proCap2:0.3080134763):0.01743401738,(((chrAsi1:0.06042601875,echTel2:0.262729869):0.05180021723,eleEdw1:0.06948008148):1e-08,oryAfe1:0.05298417009):1e-08):0.05329782344,(dasNov3:0.1417379076,choHof2:0.08629187289):0.0112972065):0.03445519557):1e-08,((((((((((((oviAri4:1e-08,oviCan1:1e-08):0.01671864403,capHir2:1e-08):1e-08,panHod1:1e-08):1e-08,(((bisBis1:1e-08,bosMut1:0.0166722746):1e-08,(bosInd1:1e-08,bosTau8:1e-08):1e-08):1e-08,bubBub1:1e-08):0.01671871871):1e-08,(odoVir1:1e-08,cerEla1:1e-08):0.03411636534):0.07073617569,(((((turTru3:1e-08,orcOrc1:1e-08):1e-08,delLeu1:1e-08):1e-08,lipVex1:0.03295809617):1e-08,phyCat1:0.03232871397):1e-08,(balAcu1:0.03196915421,balMys1:1e-08):0.001115932535):0.03670422074):0.03379774907,susScr11:0.1530378414):1e-08,(((camFer2:1e-08,camBac1:1e-08):1e-08,camDro1:1e-08):0.01679946598,vicPac2:1e-08):0.0341124467):1e-08,(((equCab3:1e-08,equPrz1:1e-08):1e-08,equAsi1:1e-08):0.1329525854,cerSim1:0.06420062272):0.02288224775):1e-08,((((((myoBra1:1e-08,myoLuc2:1e-08):0.01772295956,myoDav1:1e-08):1e-08,eptFus1:0.1176851643):0.09728626763,minNat1:0.1173543142):0.02574248036,desRot1:0.09463074028):1e-08,(((pteAle1:0.01660372488,pteVam2:0.01655653802):0.01701201437,rouAeg1:0.01712036251):0.05231908086,(rhiSin1:0.03430722779,hipArm1:0.03483670886):0.09124897335):1e-08):1e-08):1e-08,(((((((lepWed1:0.01712731472,neoSch1:1e-08):1e-08,odoRosDiv1:0.0172504163):1e-08,((musFur1:0.01711728559,enhLut1:0.01705469228):0.05179494476,ailFul1:0.07073282783):1e-08):0.01784680632,(ailMel1:0.01675449586,ursMar1:1e-08):0.0168155857):1e-08,(canFam3:1e-08,lycPic1:1e-08):0.1132962077):1e-08,((felCat8:1e-08,aciJub1:1e-08):1e-08,(panTig1:1e-08,panPar1:1e-08):1e-08):0.01826130909):0.01618857839,manJav1:0.1468245094):1e-08):1e-08,((eriEur2:0.1056070125,sorAra2:0.2162214592):0.05129071956,conCri1:0.09075656234):0.02381696464):1e-08):1e-08,((((((((((((mm10:1e-08,musCar1:0.03469432565):0.0167493694,musPah1:0.01739475235):0.04374714446,rn6:0.02833043446):0.03465257185,merUng1:0.0403937322):0.05663507749,((criGri1:0.06464131467,mesAur1:0.02801204579):0.04227115968,micOch1:0.1208905515):1e-08):1e-08,nanGal1:0.2859190651):0.04014922034,jacJac1:0.3670079827):0.09010599829,(casCan1:0.2889540965,dipOrd2:0.196109501):1e-08):0.01976438263,((hetGla2:0.03460305891,fukDam1:0.07173190516):1e-08,((chiLan1:0.1570996266,octDeg1:0.09244987768):1e-08,cavPor3:0.01693450085):1e-08):0.07563786543):1e-08,(speTri2:1e-08,marMar1:1e-08):0.1565910951):0.0389104075,(oryCun2:0.07729998747,ochPri3:0.2124524631):0.07278232333):1e-08,tupChi1:0.297468458):1e-08):0.02963011785,galVar1:0.1293585088):0.03075458159,((micMur3:0.05366328358,proCoq1:1e-08):0.01629456052,otoGar3:0.1543824826):0.02455480537):1e-08,tarSyr2:0.1325719832):1e-08,((calJac3:0.03342276869,aotNan1:0.07205955077):0.01697928693,(saiBol1:0.09459234949,cebCap1:0.01688539052):1e-08):0.06100267701):0.06091248404,(((((rheMac8:1e-08,macFas5:1e-08):1e-08,macNem1:1e-08):1e-08,(papAnu3:1e-08,(manLeu1:0.01691565048,cerAty1:1e-08):1e-08):1e-08):1e-08,chlSab2:0.0342601043):0.01704968602,(pilTep1:1e-08,(nasLar1:1e-08,(rhiRox1:1e-08,rhiBie1:1e-08):1e-08):1e-08):1e-08):0.01727632498):0.03286147629,nomLeu3:1e-08):1e-08,ponAbe2:0.01721871297):1e-08,gorGor5:1e-08):1e-08,(panTro5:1e-08,panPan2:0.01631565375):0.01626302022,hg38:1e-08);
NDUFB6	((((((((((((((phaCin1:0.07861437181,sarHar1:0.2247027588):0.09812250085,monDom5:0.1385544521):0.3841792546,((((loxAfr3:0.1172986981,triMan1:0.008791182798):0.0003988704223,proCap2:0.1456880831):0.009088138917,(((chrAsi1:0.07621919035,echTel2:0.1562529622):0.02568212076,eleEdw1:0.07077007318):0.02231131595,oryAfe1:0.05113806103):1e-08):0.0449020846,dasNov3:0.07310853097):0.04370059222):1e-08,((((((((((((oviAri4:1e-08,oviCan1:0.01694026669):1e-08,capHir2:0.0156352809):1e-08,panHod1:0.007756357366):1e-08,(((bisBis1:1e-08,bosMut1:1e-08):1e-08,(bosInd1:1e-08,bosTau8:1e-08):1e-08):0.007770734685,bubBub1:1e-08):0.007749230358):1e-08,(odoVir1:1e-08,cerEla1:0.01561392791):1e-08):0.05233499393,(((((turTru3:1e-08,orcOrc1:1e-08):0.01596204892,delLeu1:1e-08):1e-08,lipVex1:0.007712435195):0.007667173177,phyCat1:1e-08):1e-08,(balAcu1:1e-08,balMys1:1e-08):0.00766716925):0.02420341897):1e-08,susScr11:0.04163799847):0.008727585584,(((camFer2:1e-08,camBac1:1e-08):1e-08,camDro1:0.007675107898):0.01803621787,vicPac2:0.02276496216):0.05045787255):0.01931636726,(((equCab3:1e-08,equPrz1:1e-08):0.007952931676,equAsi1:1e-08):0.06044280902,cerSim1:0.02704316712):0.04275890999):0.03057860425,((((((myoBra1:1e-08,myoLuc2:0.008252721442):1e-08,myoDav1:0.03543710876):1e-08,eptFus1:0.01680937446):0.08364996891,minNat1:0.05219770339):1e-08,desRot1:0.02565841702):0.03066580479,(((pteAle1:0.007903377008,pteVam2:1e-08):1e-08,rouAeg1:0.01614833695):0.05908950548,(rhiSin1:0.01592496427,hipArm1:0.02378966786):0.05058527241):1e-08):0.008834423856):1e-08,((((((neoSch1:1e-08,odoRosDiv1:0.007592231366):1e-08,((musFur1:0.02947494605,enhLut1:0.01542396692):0.04531564485,ailFul1:0.0426515652):0.0284858616):1e-08,(ailMel1:0.007300505803,ursMar1:0.001292011599):0.0305625972):1e-08,(canFam3:1e-08,lycPic1:1e-08):0.05297254002):0.04061633196,((felCat8:1e-08,aciJub1:1e-08):1e-08,(panTig1:1e-08,panPar1:1e-08):1e-08):0.0163924169):0.03356635693,(manPen1:1e-08,manJav1:1e-08):0.1165963899):1e-08):0.009340118964,((eriEur2:0.09359545862,sorAra2:0.1150620006):0.06180417504,conCri1:0.05582495712):0.003903877537):0.05626874733):1e-08,((((((((((((mm10:0.01548896495,musCar1:1e-08):0.01707770927,musPah1:0.03329062126):0.05152860705,rn6:0.07097816889):1e-08,merUng1:0.0182392944):0.05302716572,((criGri1:0.09315394033,mesAur1:0.03405559396):1e-08,micOch1:0.1130347936):0.04528359951):0.06065646002,nanGal1:0.1197660949):0.02921380666,jacJac1:0.08854462708):0.07632954837,(casCan1:0.06538343445,dipOrd2:0.2940333549):1e-08):0.03282025161,((hetGla2:0.08358103035,fukDam1:0.07176418027):0.06604785788,((chiLan1:0.09137945067,octDeg1:0.1057096493):1e-08,cavPor3:0.0551795495):0.02303134375):0.02974387753):1e-08,(speTri2:0.007801985065,marMar1:0.007941193015):0.05029160709):0.08751394447,(oryCun2:0.04990004632,ochPri3:0.07459329568):0.05962224473):0.003272141028,tupChi1:0.07580641247):1e-08):1e-08,galVar1:0.2148803599):1e-08,((micMur3:0.1195051217,proCoq1:0.00511553175):0.03659889115,otoGar3:0.1819810295):1e-08):0.0166812338,tarSyr2:0.05688872456):0.02398464068,((calJac3:1e-08,aotNan1:0.007533001365):1e-08,(saiBol1:0.007589481783,cebCap1:0.01600077629):0.01571292926):0.1829139003):0.1062066628,(((((rheMac8:1e-08,macFas5:1e-08):0.007774469794,macNem1:0.007798452652):1e-08,(papAnu3:0.007776524183,(manLeu1:1e-08,cerAty1:1e-08):1e-08):1e-08):0.01611049113,chlSab2:0.01564063064):0.02354533619,((colAng1:0.00764647294,pilTep1:0.02349830889):1e-08,(nasLar1:1e-08,(rhiRox1:1e-08,rhiBie1:0.01596252979):1e-08):0.007674309424):1e-08):0.02253053759):0.009062466289,nomLeu3:0.01543052039):1e-08,ponAbe2:0.040518926):0.0392444812,gorGor5:1e-08):1e-08,(panTro5:1e-08,panPan2:1e-08):1e-08,hg38:1e-08);
NDUFB7	(((((((((((((((phaCin1:0.1628476163,sarHar1:0.05051885474):0.04631597717,monDom5:0.1713258843):0.184775212,ornAna2:0.3673394804):0.08543480885,((((loxAfr3:0.060318522,triMan1:0.02807732587):0.02307598586,proCap2:0.1286464007):0.03140852273,(((chrAsi1:0.09814872981,echTel2:0.1433146941):1e-08,eleEdw1:0.1820364198):1e-08,oryAfe1:0.07169072624):1e-08):0.02183584874,(dasNov3:0.150146936,choHof2:0.02570665601):0.05594160688):1e-08):0.02442817799,((((((((((((oviAri4:0.00852858277,oviCan1:1e-08):1e-08,capHir2:0.008806183475):1e-08,panHod1:0.01751289418):1e-08,(((bisBis1:0.009272886077,bosMut1:1e-08):1e-08,(bosInd1:1e-08,bosTau8:1e-08):1e-08):1e-08,bubBub1:0.01744109768):0.008641489736):1e-08,(odoVir1:0.01177841057,cerEla1:1e-08):1e-08):0.02606075091,(((((turTru3:1e-08,orcOrc1:1e-08):0.01860986526,delLeu1:0.008922783099):0.01885447717,lipVex1:1e-08):0.008243508965,phyCat1:0.07633040574):0.008476046725,(balAcu1:0.02626243159,balMys1:0.02635213132):0.009226500751):0.04725670377):0.0100815997,susScr11:0.03514531442):1e-08,(((camFer2:1e-08,camBac1:1e-08):1e-08,camDro1:1e-08):1e-08,vicPac2:1e-08):0.05254691968):0.0194775946,(((equCab3:1e-08,equPrz1:1e-08):1e-08,equAsi1:1e-08):0.03615199131,cerSim1:0.05546972234):0.04736693031):1e-08,((((((myoBra1:0.01852363223,myoLuc2:1e-08):1e-08,myoDav1:0.07444664568):0.01582234286,eptFus1:1e-08):0.03525155045,minNat1:0.02944858881):1e-08,desRot1:0.07884328259):0.03464075977,(((pteAle1:1e-08,pteVam2:1e-08):0.008573810649,rouAeg1:1e-08):0.01427000498,(rhiSin1:0.2201717121,hipArm1:0.1110342581):0.005175593714):0.002513693951):0.03037790595):1e-08,(((((((lepWed1:0.017196332,neoSch1:1e-08):0.01739456686,odoRosDiv1:0.03445214703):1e-08,((musFur1:1e-08,enhLut1:0.00825834157):0.0254420694,ailFul1:0.02630428461):1e-08):0.008480833964,(ailMel1:1e-08,ursMar1:0.09556390008):0.01698314791):1e-08,(canFam3:1e-08,lycPic1:1e-08):0.04312176411):1e-08,((felCat8:0.04281346734,aciJub1:1e-08):1e-08,(panTig1:1e-08,panPar1:0.02070080836):0.02044928853):0.02056864505):0.05873227333,(manPen1:0.008543277647,manJav1:1e-08):0.05634531168):0.006891819593):1e-08,(sorAra2:0.05850194483,conCri1:0.06588927677):0.01927695327):0.01889447238):0.01449649398,((((((((((((mm10:1e-08,musCar1:0.02549390926):1e-08,musPah1:0.008402907835):0.02706572283,rn6:0.07165409991):0.05664782607,merUng1:0.09091048731):1e-08,((criGri1:0.04370023437,mesAur1:0.04396236298):1e-08,micOch1:0.05345903235):0.02598024182):0.02818361697,nanGal1:0.04499091089):0.03868629064,jacJac1:0.1777195364):1e-08,(casCan1:0.07548469587,dipOrd2:0.2075312443):0.02964707451):1e-08,((hetGla2:1e-08,fukDam1:0.03341470437):0.06053103218,((chiLan1:0.05150217487,octDeg1:0.03696803243):1e-08,cavPor3:0.1207712195):1e-08):0.04437072506):0.01355842814,(speTri2:0.00841932321,marMar1:1e-08):0.1162245637):0.02684880289,(oryCun2:0.1094977219,ochPri3:0.09829480616):0.04579314204):0.004613844106,tupChi1:0.1536509404):0.02211667369):0.00961605926,galVar1:0.1439360478):0.009977715129,((micMur3:0.1096701333,proCoq1:0.01764003666):0.02720494556,otoGar3:0.05283216295):0.02238518353):1e-08,tarSyr2:0.06518862857):0.09988338225,((calJac3:1e-08,aotNan1:0.03511991056):0.01795800786,(saiBol1:0.03555480781,cebCap1:0.03472372632):0.008220918132):0.07746897231):0.02934391397,(((((rheMac8:0.00823136326,macFas5:0.008212008291):1e-08,macNem1:1e-08):0.02509367379,(papAnu3:0.04241933091,(manLeu1:1e-08,cerAty1:0.03350691488):1e-08):1e-08):1e-08,chlSab2:0.01659558387):0.05293446293,((colAng1:0.008774619801,pilTep1:0.01689433161):0.008341342706,(nasLar1:1e-08,(rhiRox1:1e-08,rhiBie1:1e-08):0.01714263067):1e-08):1e-08):0.03534710941):1e-08,nomLeu3:0.06447755705):1e-08,ponAbe2:0.03759051247):1e-08,gorGor5:1e-08):1e-08,(panTro5:1e-08,panPan2:1e-08):1e-08,hg38:0.008479476732);
NDUFB8	((((((((((((((phaCin1:0.135963192,sarHar1:0.08229407757):0.0479890251,monDom5:0.08171357473):0.1310560365,ornAna2:0.2127514084):0.04415493712,((((loxAfr3:0.0509447208,triMan1:0.01852667802):1e-08,proCap2:0.1159538942):1e-08,(((chrAsi1:0.05773336414,echTel2:0.08472504383):1e-08,eleEdw1:0.1236567851):1e-08,oryAfe1:0.01916090989):1e-08):0.02845901196,(dasNov3:0.03547752574,choHof2:0.03244587689):0.02785244728):0.008590025507):1e-08,((((((((((((oviAri4:1e-08,oviCan1:1e-08):1e-08,capHir2:0.009762255492):1e-08,panHod1:1e-08):0.009493506852,(((bisBis1:1e-08,bosMut1:1e-08):1e-08,(bosInd1:1e-08,bosTau8:1e-08):1e-08):0.009345522127,bubBub1:0.01884254214):1e-08):1e-08,(odoVir1:1e-08,cerEla1:1e-08):1e-08):0.01972934789,(((((turTru3:1e-08,orcOrc1:0.009355710665):1e-08,delLeu1:0.009584547193):0.009302007949,lipVex1:1e-08):1e-08,phyCat1:0.009487913421):1e-08,(balAcu1:1e-08,balMys1:1e-08):1e-08):0.008837635018):0.01551640265,susScr11:0.07572194987):1e-08,(((camFer2:1e-08,camBac1:1e-08):1e-08,camDro1:1e-08):1e-08,vicPac2:0.009660221939):0.09682711022):0.004366058452,(((equCab3:1e-08,equPrz1:1e-08):1e-08,equAsi1:1e-08):0.02821373563,cerSim1:0.009139247151):0.009953850967):1e-08,((((((myoBra1:1e-08,myoLuc2:0.009962457207):1e-08,myoDav1:1e-08):1e-08,eptFus1:0.05903943751):0.004524084815,minNat1:0.04282655866):0.03302924777,desRot1:0.03454234493):0.01315102507,(((pteAle1:1e-08,pteVam2:1e-08):0.02009773754,rouAeg1:0.03794638359):0.02736278203,(rhiSin1:0.03932138549,hipArm1:1e-08):0.02963809397):1e-08):0.0203957977):1e-08,(((((((lepWed1:0.00940314277,neoSch1:1e-08):1e-08,odoRosDiv1:0.009806684223):0.009821984095,((musFur1:0.0180235019,enhLut1:1e-08):0.04040044,ailFul1:0.009538826749):0.00889674298):1e-08,(ailMel1:1e-08,ursMar1:0.009329507329):0.009812404912):1e-08,(canFam3:0.008924989211,lycPic1:1e-08):0.03751952224):0.009150110202,((felCat8:1e-08,aciJub1:0.009211241481):1e-08,(panTig1:1e-08,panPar1:1e-08):1e-08):0.0101764256):0.01887609371,(manPen1:0.008913750206,manJav1:1e-08):0.03769757051):1e-08):1e-08,((eriEur2:0.08348955338,sorAra2:0.1878478116):1e-08,conCri1:0.05241847457):0.01428390787):0.01215373213):0.01852563702,((((((((((((mm10:0.008585996003,musCar1:1e-08):0.0260386704,musPah1:0.02702882879):0.03278861643,rn6:0.02205118):0.0196176815,merUng1:0.07301179946):0.04051195725,((criGri1:0.08426058919,mesAur1:0.04715267585):0.01542667898,micOch1:0.02824641662):0.02162638263):1e-08,nanGal1:0.1000276589):1e-08,jacJac1:0.1133936707):1e-08,(casCan1:0.0607582726,dipOrd2:0.08081097632):0.04990181497):0.03075748298,((hetGla2:0.05750054638,fukDam1:0.007720506203):0.02471165468,((chiLan1:0.04678398972,octDeg1:0.04826201695):0.03071494537,cavPor3:0.07762095739):0.01003757912):0.02642271852):0.02849899097,(speTri2:1e-08,marMar1:1e-08):0.02648520833):0.02232448347,(oryCun2:0.02859294187,ochPri3:0.0657755235):0.05097553322):1e-08,tupChi1:0.1110523586):1e-08):0.001533415008,galVar1:0.1220112923):0.06013147463,((micMur3:1e-08,proCoq1:0.04818599206):0.1022670052,otoGar3:0.03030963637):1e-08):1e-08,tarSyr2:0.1122214562):0.07442188086,((calJac3:0.0430602793,aotNan1:0.0127036153):1e-08,(saiBol1:0.09067085551,cebCap1:0.04377994083):0.05523690232):0.1350396709):0.07665158254,(((((rheMac8:0.008857495773,macFas5:1e-08):1e-08,macNem1:0.01774807514):0.008827567948,(papAnu3:1e-08,(manLeu1:0.01577396992,cerAty1:0.1545139623):0.001853549355):1e-08):0.008824418037,chlSab2:0.02844838753):0.02320927954,((colAng1:1e-08,pilTep1:1e-08):0.008958533157,(nasLar1:1e-08,(rhiRox1:1e-08,rhiBie1:1e-08):1e-08):1e-08):0.009163344579):0.009193419362):0.04874507062,nomLeu3:0.02753625247):1e-08,ponAbe2:0.02906879939):0.008840545479,(panTro5:1e-08,panPan2:1e-08):0.008871664226,hg38:1e-08);
NDUFB9	(((((((((((((((phaCin1:0.2129256423,sarHar1:0.7291931569):1e-08,monDom5:0.9410479147):1.08091253,ornAna2:0.8484997356):0.2018914762,((((loxAfr3:0.1375672578,triMan1:0.05890133516):0.03701789926,proCap2:1.278003838):0.02137206989,(((chrAsi1:0.1597401793,echTel2:0.5522056134):1e-08,eleEdw1:0.3681071484):0.06053373552,oryAfe1:0.2635011094):1e-08):0.1584825924,(dasNov3:0.1389549519,choHof2:0.06816267462):0.05687820529):1e-08):0.1933923657,((((((((((((oviAri4:0.05042238566,oviCan1:1e-08):0.02047435701,capHir2:0.007070140161):0.004657868259,panHod1:0.01261594492):0.03838925262,(((bisBis1:1e-08,bosMut1:0.00796679486):1e-08,(bosInd1:1e-08,bosTau8:1e-08):0.003901170017):0.004345569601,bubBub1:0.03808750452):0.02041281905):0.004895292833,(odoVir1:0.04838242741,cerEla1:0.04077249952):0.01157298224):0.2107066213,(((((turTru3:0.004274558347,orcOrc1:0.03820668084):0.06560978048,delLeu1:0.008325147535):0.0101276217,lipVex1:0.02781195833):0.03406772397,phyCat1:0.03356665966):0.01508158782,(balAcu1:0.00943656711,balMys1:0.00385553245):0.00523061831):0.1110291802):0.02297899574,susScr11:0.2515353976):1e-08,(((camFer2:1e-08,camBac1:1e-08):1e-08,camDro1:1e-08):1e-08,vicPac2:0.06127388975):0.4544693203):0.1944233783,(((equCab3:1e-08,equPrz1:1e-08):0.003878857128,equAsi1:1e-08):0.06637390483,cerSim1:0.05531732217):0.02383475424):0.00252941525,((((((myoBra1:1e-08,myoLuc2:1e-08):0.1242942142,myoDav1:0.7347158662):0.05093996455,eptFus1:0.162659954):0.8004998215,minNat1:0.04436419547):0.03229316987,desRot1:0.329961411):0.02839862755,(((pteAle1:0.02314236747,pteVam2:1e-08):0.06599607903,rouAeg1:0.1284493605):0.06417213036,(rhiSin1:0.06993767858,hipArm1:0.1126074544):0.05421072724):0.02362152917):0.01681855343):1e-08,(((((((lepWed1:0.004248968961,neoSch1:0.004476383346):0.02534534244,odoRosDiv1:0.02518601211):0.03633282232,((musFur1:0.02728509199,enhLut1:0.03403905478):0.01220270713,ailFul1:0.0454797585):0.00516817658):0.009812244262,(ailMel1:0.02601800563,ursMar1:0.01979731002):0.05686548121):0.02974764809,(canFam3:0.006281441368,lycPic1:0.005892861041):0.06885021978):0.01425954851,((felCat8:0.008511099354,aciJub1:0.00785302099):1e-08,(panTig1:1e-08,panPar1:1e-08):0.008351817935):0.1062270231):0.1347515462,(manPen1:0.03144801225,manJav1:0.008526019082):0.1171428423):0.006363245395):1e-08,((eriEur2:0.6892926552,sorAra2:1e-08):1e-08,conCri1:0.5120508796):0.09467316071):1e-08):0.06044876964,((((((((((((mm10:0.1255327385,musCar1:0.06949932161):1e-08,musPah1:0.1015985706):0.1943388826,rn6:0.2730525011):0.1053656071,merUng1:0.3978774684):0.09683842003,((criGri1:0.1537572061,mesAur1:0.1648550938):0.1858618163,micOch1:0.7497959751):1e-08):0.3105038601,nanGal1:0.3419567356):1e-08,jacJac1:0.3728183093):0.1456499957,(casCan1:0.1433595286,dipOrd2:1.116465664):0.1682493975):0.5623983218,((hetGla2:1.157108212,fukDam1:0.4939644104):1e-08,((chiLan1:0.2636434756,octDeg1:0.9116972233):1e-08,cavPor3:0.2277853841):0.2589727626):1e-08):0.09319596195,(speTri2:0.0548802382,marMar1:0.0269576035):0.3059272394):0.2934090552,(oryCun2:0.1467635814,ochPri3:0.3951853988):0.4418765356):0.8699979005,tupChi1:0.3756922901):0.06614813617):0.0356858337,galVar1:0.4483919296):0.01264353264,((micMur3:0.07017034647,proCoq1:0.05329700074):0.05031926566,otoGar3:0.389819357):0.05064782543):0.03145479786,tarSyr2:0.7274888246):0.03130150976,((calJac3:0.03978231197,aotNan1:0.004037186806):1e-08,(saiBol1:0.02051048339,cebCap1:0.02457051556):0.003489185613):0.09777236959):0.01999989556,(((((rheMac8:1e-08,macFas5:1e-08):1e-08,macNem1:0.004099364167):0.01079723913,(papAnu3:0.00246066273,(manLeu1:0.004162153114,cerAty1:0.01670753877):0.005946159883):0.001349413766):0.02090137705,chlSab2:0.02087518374):0.01275141703,((colAng1:0.008014764634,pilTep1:0.003985141588):1e-08,(nasLar1:1e-08,(rhiRox1:0.004009319919,rhiBie1:1e-08):0.008100048798):0.00801571772):0.01196928889):0.007978732892):0.007945115389,nomLeu3:0.007977638673):1e-08,ponAbe2:0.009510058588):0.02713675177,gorGor5:0.001681490634):0.009951778761,(panTro5:1e-08,panPan2:0.00404712176):0.01652295131,hg38:0.01454655959);
NDUFC1	(((((((((((((phaCin1:0.388302764,monDom5:1e-08):0.7563474322,((((loxAfr3:0.05559809952,triMan1:0.03576374442):0.04745537948,proCap2:0.1285361653):0.04142650614,(((chrAsi1:0.1211270938,echTel2:0.09912972188):1e-08,eleEdw1:0.2999784566):0.03144445885,oryAfe1:0.1933913407):1e-08):0.02191785225,(dasNov3:0.05521580928,choHof2:0.1483006097):0.1647557309):0.05402591878):1e-08,((((((((((((oviAri4:1e-08,oviCan1:1e-08):1e-08,capHir2:1e-08):0.0175388848,panHod1:0.01786158815):0.01760022764,(((bisBis1:1e-08,bosMut1:1e-08):1e-08,(bosInd1:1e-08,bosTau8:1e-08):1e-08):1e-08,bubBub1:0.0185356736):1e-08):0.01754048775,(odoVir1:0.03527290022,cerEla1:0.03890347916):0.01817611974):0.1182530734,(((((turTru3:0.01810902972,orcOrc1:1e-08):0.01837455606,delLeu1:1e-08):0.014484816,lipVex1:0.05189324326):0.04784245669,phyCat1:0.03722796121):1e-08,(balAcu1:1e-08,balMys1:0.02127245048):0.05803370227):0.01242248123):1e-08,susScr11:0.08705371705):0.01397957897,(((camFer2:1e-08,camBac1:0.01853418803):1e-08,camDro1:1e-08):1e-08,vicPac2:0.0750718686):0.1777231765):1e-08,(((equCab3:0.0147787055,equPrz1:1e-08):0.002775635692,equAsi1:1e-08):0.03777958067,cerSim1:0.07714732272):1e-08):0.05659209232,((((((myoBra1:1e-08,myoLuc2:1e-08):1e-08,myoDav1:0.06627769975):1e-08,eptFus1:0.06837380552):0.01888011796,minNat1:0.09282579609):0.03216595273,desRot1:0.1378408018):1e-08,(((pteAle1:1e-08,pteVam2:1e-08):1e-08,rouAeg1:0.09395795492):0.01818940097,(rhiSin1:0.06124779642,hipArm1:0.1448217922):0.1172232662):1e-08):0.01858494466):1e-08,(((((((lepWed1:1e-08,neoSch1:1e-08):0.0378386053,odoRosDiv1:1e-08):0.07737020499,((musFur1:0.0357949668,enhLut1:0.01762304842):0.03748730714,ailFul1:0.05848590328):1e-08):0.0207830362,(ailMel1:1e-08,ursMar1:1e-08):0.5728802336):1e-08,(canFam3:1e-08,lycPic1:1e-08):0.3629448813):1e-08,((felCat8:0.2007337331,aciJub1:1e-08):1e-08,(panTig1:0.02812189314,panPar1:1e-08):1e-08):0.06021441052):0.0365971075,(manPen1:0.06757374403,manJav1:0.07381676851):0.1263590482):1e-08):1e-08,((eriEur2:0.3387573738,sorAra2:0.2643265988):0.1040416498,conCri1:0.1446913318):1e-08):0.030163292):1e-08,((((((((((((mm10:0.0156772017,musCar1:1e-08):0.001534886828,musPah1:0.06400925931):0.1006049346,rn6:0.05895861542):0.08279592947,merUng1:0.2344678838):1e-08,((criGri1:0.1848886875,mesAur1:0.01734530439):0.08166638725,micOch1:0.1070791521):1e-08):0.09673002256,nanGal1:0.1517070582):0.04367869206,jacJac1:0.3111636596):1e-08,(casCan1:0.1680676083,dipOrd2:0.3308083388):0.04290640328):0.04453337473,((hetGla2:0.09781993662,fukDam1:0.1854010306):0.06804710605,((chiLan1:0.03044298911,octDeg1:0.1121818611):1e-08,cavPor3:0.1331572698):0.1085467107):0.04883126439):1e-08,(speTri2:1e-08,marMar1:0.0185113187):0.1896796015):0.02095210941,(oryCun2:0.01972339638,ochPri3:0.08023027214):0.02154246154):0.02723497124,tupChi1:0.2007591463):1e-08):0.004334359316,galVar1:0.1639116377):1e-08,((micMur3:0.01921883088,proCoq1:0.109211044):0.03923073326,otoGar3:0.1709680264):1e-08):0.01860900716,tarSyr2:0.3235488428):0.02267686518,((calJac3:0.03649810917,aotNan1:0.0333361834):1e-08,(saiBol1:0.2612476116,cebCap1:0.05729377975):0.0224732906):0.1655794676):0.02319344058,(((((rheMac8:1e-08,macFas5:0.03753694494):1e-08,macNem1:0.01814664911):1e-08,(papAnu3:0.01784845911,(manLeu1:1e-08,cerAty1:0.03546888573):1e-08):0.01814664035):1e-08,chlSab2:1e-08):0.03109966222,((colAng1:1e-08,pilTep1:0.01819651437):0.03683156055,(nasLar1:1e-08,(rhiRox1:1e-08,rhiBie1:1e-08):1e-08):1e-08):0.02330432331):0.01943640996):0.05187273627,nomLeu3:0.01863677103):1e-08,ponAbe2:0.04900115742):0.01876473608,gorGor5:1e-08):0.01865213225,(panTro5:1e-08,panPan2:1e-08):1e-08,hg38:1e-08);
NDUFC2	((((((((((((((phaCin1:0.3337885001,sarHar1:0.07426051027):0.02163219393,monDom5:0.1051928101):0.277503414,((((loxAfr3:0.1501859693,triMan1:0.07913645882):1e-08,proCap2:0.05851910117):0.06227130752,(((chrAsi1:0.09617092207,echTel2:0.1589878005):0.05269825926,eleEdw1:0.1208745637):1e-08,oryAfe1:0.1444618742):1e-08):0.004992357326,(dasNov3:0.05202269005,choHof2:0.04591198229):0.0352019442):1e-08):0.07661903353,((((((((((((oviAri4:1e-08,oviCan1:1e-08):1e-08,capHir2:1e-08):0.02928563816,panHod1:0.01968388382):1e-08,(((bisBis1:1e-08,bosMut1:1e-08):1e-08,(bosInd1:1e-08,bosTau8:0.01022383471):1e-08):0.03014655563,bubBub1:1e-08):0.009669897776):1e-08,(odoVir1:0.02998497726,cerEla1:0.009727762693):1e-08):0.1693143031,(((((turTru3:1e-08,orcOrc1:1e-08):0.03138488198,delLeu1:0.02049720114):0.02921634372,lipVex1:0.03631051965):0.01956891992,phyCat1:0.03918647806):1e-08,(balAcu1:0.009893823785,balMys1:1e-08):0.02183497626):0.0356799149):1e-08,susScr11:0.02480096544):0.01949002647,(((camFer2:1e-08,camBac1:1e-08):1e-08,camDro1:1e-08):0.009254369146,vicPac2:1e-08):0.09165270998):1e-08,(((equCab3:1e-08,equPrz1:1e-08):1e-08,equAsi1:1e-08):0.05460598198,cerSim1:0.04444880737):0.02902258789):0.04271534121,((((((myoBra1:0.01089409599,myoLuc2:1e-08):0.01076921877,myoDav1:0.01073782158):1e-08,eptFus1:0.05619166022):0.09601512693,minNat1:0.05071133648):0.03752859561,desRot1:0.08576492):0.01455458395,(((pteAle1:0.01041000704,pteVam2:1e-08):1e-08,rouAeg1:0.02071149165):0.04995949227,(rhiSin1:0.02510193867,hipArm1:0.09898234322):0.05246829597):1e-08):0.0101924332):1e-08,(((((((lepWed1:1e-08,neoSch1:0.009902757979):0.00778801769,odoRosDiv1:1e-08):0.002138428897,((musFur1:1e-08,enhLut1:1e-08):0.04486074936,ailFul1:0.01983818251):0.01038581346):1e-08,(ailMel1:0.0201920669,ursMar1:0.01029200134):1e-08):1e-08,(canFam3:1e-08,lycPic1:1e-08):0.1103436647):1e-08,((felCat8:1e-08,aciJub1:1e-08):1e-08,(panTig1:1e-08,panPar1:1e-08):1e-08):0.05154006532):0.03356683682,(manPen1:1e-08,manJav1:1e-08):0.1790965844):1e-08):0.0107513712,((eriEur2:0.1786212672,sorAra2:0.1159544699):0.02281429228,conCri1:0.04468542224):0.04957489831):0.01577475464):0.01076536058,((((((((((((mm10:0.03855431086,musCar1:0.04778472991):1e-08,musPah1:0.02692665481):0.02570981873,rn6:0.03227168949):0.09554944247,merUng1:0.1982812851):0.06392508074,((criGri1:0.09266809274,mesAur1:0.03906510161):0.05697346335,micOch1:0.2483755595):0.05668130443):0.1447087136,nanGal1:0.04232465061):0.07235620758,jacJac1:0.1089756352):0.04636793349,(casCan1:0.1958050103,dipOrd2:0.2200032002):0.04229261515):1e-08,((hetGla2:0.0816761037,fukDam1:0.02885485314):0.08908779776,((chiLan1:0.06081921087,octDeg1:0.09406988464):1e-08,cavPor3:0.05000858673):0.03857811791):0.06731909989):0.01500768817,(speTri2:0.01036526523,marMar1:1e-08):0.02638553827):0.007811091136,(oryCun2:0.03528523891,ochPri3:0.1007188828):0.07447929837):0.01541289421,tupChi1:0.1213523996):1e-08):1e-08,galVar1:0.1289659996):0.01376649314,((micMur3:0.07459407537,proCoq1:0.05502232168):0.152886966,otoGar3:0.1305163988):0.009265463375):0.01604142333,tarSyr2:0.06986116516):0.2511281897,((calJac3:0.03317806791,aotNan1:0.01204593366):1e-08,(saiBol1:0.1565427827,cebCap1:0.0571655184):0.01075272284):0.2825953544):0.07662852393,(((((rheMac8:0.009394772698,macFas5:0.01136393168):0.009065929809,macNem1:0.01282614602):0.08130422213,(papAnu3:0.02478922801,(manLeu1:0.02081082114,cerAty1:1e-08):0.008267750663):0.02214218947):0.01277868875,chlSab2:0.05396670244):0.04363977994,((colAng1:0.01957749168,pilTep1:0.03007471942):0.00993192565,(nasLar1:0.009802510931,(rhiRox1:1e-08,rhiBie1:1e-08):1e-08):1e-08):0.01472916666):0.06374533432):0.05278916148,nomLeu3:0.0214280079):1e-08,ponAbe2:0.01807482358):0.04182040085,gorGor5:1e-08):1e-08,(panTro5:1e-08,panPan2:1e-08):0.01045919565,hg38:1e-08);
NDUFC2-KCTD14	((((((((((((((phaCin1:0.805239913,sarHar1:0.1776359352):1e-08,monDom5:0.1878932436):0.6485612718,((((loxAfr3:0.3506572622,triMan1:0.2826943019):1e-08,proCap2:0.2419669773):0.1801589281,(((chrAsi1:0.193566682,echTel2:0.3415108558):0.1028611331,eleEdw1:0.2495924502):1e-08,oryAfe1:0.3222397142):0.0142281848):0.0004182196388,(dasNov3:0.17157906,choHof2:0.1879602002):0.2778234834):1e-08):0.07057191644,((((((((((((oviAri4:0.007145417012,oviCan1:0.1094158843):0.001388384113,capHir2:1e-08):0.02049351415,panHod1:0.03523116388):0.01399489993,(((bisBis1:1e-08,bosMut1:1e-08):1e-08,(bosInd1:1e-08,bosTau8:0.008646191876):1e-08):0.01723177888,bubBub1:0.008533654119):0.009122306718):0.03499653624,(odoVir1:0.05295022173,cerEla1:0.02421298209):1e-08):0.3252601207,(((((turTru3:0.009923772009,orcOrc1:0.01104539535):0.01082082691,delLeu1:0.01981113006):0.01786891609,lipVex1:0.04678276653):0.01969975841,phyCat1:0.03896773931):1e-08,(balAcu1:0.009788720366,balMys1:0.009965318318):0.02034805919):0.1019998865):1e-08,susScr11:0.5531195971):1e-08,(((camFer2:1e-08,camBac1:0.009294710578):1e-08,camDro1:1e-08):0.01966667671,vicPac2:1e-08):0.1468828375):1e-08,(((equCab3:1e-08,equPrz1:1e-08):1e-08,equAsi1:1e-08):0.09015618009,cerSim1:0.2862071711):0.1997301758):0.1418370805,((((((myoBra1:0.03195832011,myoLuc2:1e-08):1e-08,myoDav1:0.0311319928):0.04353903728,eptFus1:0.05022789194):0.1121345494,minNat1:0.0977418057):0.02112183082,desRot1:0.09352829545):0.03012503356,(((pteAle1:1e-08,pteVam2:0.009650071369):1e-08,rouAeg1:0.1086824536):0.07164457466,(rhiSin1:0.04839084643,hipArm1:0.1143931922):0.03382062375):1e-08):0.1135506017):0.00914443337,(((((((lepWed1:1e-08,neoSch1:0.01015458859):0.009413772016,odoRosDiv1:0.0593377358):0.03339866691,((musFur1:1e-08,enhLut1:0.01039138635):0.04518637361,ailFul1:0.03213672302):0.02132626944):0.03367689072,(ailMel1:0.03194833709,ursMar1:0.06337696996):1e-08):0.0648357902,(canFam3:1e-08,lycPic1:1e-08):0.1851289342):1e-08,((felCat8:1e-08,aciJub1:1e-08):1e-08,(panTig1:1e-08,panPar1:1e-08):1e-08):0.1891876562):0.1597276307,(manPen1:0.01965413165,manJav1:1e-08):0.4578318626):1e-08):0.01328753281,((eriEur2:0.3495442588,sorAra2:0.2544237832):0.04594940384,conCri1:0.118239812):0.1215843649):0.02050393708):0.01596243022,((((((((((((mm10:0.09538805487,musCar1:0.115499461):1e-08,musPah1:0.06732005394):0.06600935656,rn6:0.07493936865):0.2098345366,merUng1:0.5391863895):0.1066482731,((criGri1:0.2575142786,mesAur1:0.04022641702):0.1265934487,micOch1:0.6025636825):0.1570706961):0.4119953684,nanGal1:0.0574527436):0.1854162042,jacJac1:0.2080266029):0.1158874137,(casCan1:0.4236714171,dipOrd2:0.4581301867):0.111891598):1e-08,((hetGla2:0.1708694592,fukDam1:0.027959059):0.1714993077,((chiLan1:0.1943720237,octDeg1:0.5181635258):1e-08,cavPor3:0.1553663313):0.004050079292):0.2986804783):1e-08,(speTri2:0.01406736677,marMar1:0.0370140636):0.2861131625):0.05925446093,(oryCun2:0.1612608457,ochPri3:0.4430234647):0.3256874604):0.1487229705,tupChi1:0.3109466937):1e-08):1e-08,galVar1:0.1918775905):0.1008824686,((micMur3:0.05929877409,proCoq1:0.08743629118):0.2385771955,otoGar3:0.6532372601):0.008903823756):1e-08,tarSyr2:0.1069524051):0.364603549,((calJac3:0.0265834763,aotNan1:1e-08):0.02208663423,(saiBol1:0.1222155081,cebCap1:0.04273628592):0.01118452247):0.1864932991):0.07620370773,(((((rheMac8:0.0194180753,macFas5:0.01002021455):0.007468637243,macNem1:0.01215543486):0.0630461072,(papAnu3:0.01092712643,(manLeu1:0.02981604001,cerAty1:0.01994780486):0.00954554765):0.02030995521):0.01320531106,chlSab2:0.03839249182):0.03482179825,((colAng1:0.02160580654,pilTep1:0.07396379535):0.02164547935,(nasLar1:0.009236453775,(rhiRox1:1e-08,rhiBie1:1e-08):1e-08):1e-08):0.02216946354):0.02521642173):0.0789641046,nomLeu3:0.009600656139):0.007365259792,ponAbe2:0.01142898136):0.01148604798,gorGor5:0.009500098198):1e-08,(panTro5:0.009591993053,panPan2:0.01935541043):0.009357628098,hg38:1e-08);
NDUFS1	((((((((((((((phaCin1:0.02570540559,sarHar1:0.03161840119):0.004132686491,monDom5:0.0500337017):0.06413032473,ornAna2:0.04974230239):0.02003858861,((((loxAfr3:0.01459337851,triMan1:0.01581068893):0.002672069425,proCap2:0.04648167291):0.002146007221,(((chrAsi1:0.01488967888,echTel2:0.02147478575):0.00300680083,eleEdw1:0.02856478091):1e-08,oryAfe1:0.01461380994):1e-08):0.009014737745,(dasNov3:0.01982098085,choHof2:0.01793203223):0.003363068523):0.002994143467):1e-08,((((((((((((oviAri4:1e-08,oviCan1:1e-08):0.002769436161,capHir2:0.003053094011):0.001974105859,panHod1:0.003075215293):0.002749892845,(((bisBis1:0.003886598517,bosMut1:1e-08):1e-08,(bosInd1:0.001939035421,bosTau8:0.003881516149):1e-08):1e-08,bubBub1:0.005839361944):1e-08):1e-08,(odoVir1:0.004662352379,cerEla1:0.0614645155):0.004075310801):0.01394364833,(((((turTru3:1e-08,orcOrc1:0.001935190316):1e-08,delLeu1:0.003880680155):1e-08,lipVex1:0.003876096074):0.004886631603,phyCat1:0.01275933845):1e-08,(balAcu1:1e-08,balMys1:1e-08):0.002876165157):0.006957864953):0.002040918367,susScr11:0.02617240624):1e-08,(((camFer2:1e-08,camBac1:1e-08):1e-08,camDro1:1e-08):1e-08,vicPac2:1e-08):0.01169920368):0.005982405342,(((equCab3:1e-08,equPrz1:1e-08):1e-08,equAsi1:1e-08):0.01589378373,cerSim1:0.01610677714):0.002002848478):1e-08,((((((myoBra1:1e-08,myoLuc2:0.00601838341):1e-08,myoDav1:0.001954825735):1e-08,eptFus1:0.00194443248):0.003932280722,minNat1:0.01193329246):1e-08,desRot1:0.009724530926):0.003978018026,(((pteAle1:1e-08,pteVam2:0.001948706087):0.00812020154,rouAeg1:0.003819019661):0.0060138221,(rhiSin1:0.01334407264,hipArm1:0.01146964163):0.003372961189):0.001856723601):0.003979131404):1e-08,(((((((lepWed1:0.006698936124,neoSch1:0.00595308654):0.007950463613,odoRosDiv1:0.00993041559):0.003962484103,((musFur1:0.006073611136,enhLut1:0.01200543083):0.007888076636,ailFul1:0.003935261499):1e-08):1e-08,(ailMel1:0.001905908797,ursMar1:0.006025054185):0.003983247977):0.001967128896,(canFam3:1e-08,lycPic1:1e-08):0.01397180184):0.003516747297,((felCat8:0.002173599288,aciJub1:0.003912652609):0.005905234164,(panTig1:1e-08,panPar1:1e-08):1e-08):0.01864720146):0.004073156083,(manPen1:0.001971160965,manJav1:1e-08):0.02074007934):0.00194234197):1e-08,((eriEur2:0.03687450197,sorAra2:0.01933627001):1e-08,conCri1:0.02063788979):0.001418535458):0.001954757277):0.001954111474,((((((((((((mm10:0.00592215817,musCar1:1e-08):0.002274631706,musPah1:0.003619075022):0.02397187811,rn6:0.02937632936):0.01028738534,merUng1:0.03217453849):0.01762055064,((criGri1:0.01660829005,mesAur1:0.01291965236):0.01239017024,micOch1:0.0165939025):1e-08):0.007903669188,nanGal1:0.01795344275):0.008952567793,jacJac1:0.03551104853):0.002280861779,(casCan1:0.01560643454,dipOrd2:0.04566639968):0.008244988915):1e-08,((hetGla2:0.02746248175,fukDam1:0.02435082208):0.001584656016,((chiLan1:0.008309599594,octDeg1:0.01430842967):0.0005943921541,cavPor3:0.03405750953):0.001904936072):0.01712648695):1e-08,(speTri2:0.003915840638,marMar1:0.003884506928):0.02620576663):1e-08,(oryCun2:0.01073904792,ochPri3:0.0321794717):0.01241523305):1e-08,tupChi1:0.01195874739):0.001971440952):0.002247571249,((micMur3:0.06145090381,proCoq1:0.01200603782):1e-08,otoGar3:0.0847707177):1e-08):1e-08,tarSyr2:0.02694817295):0.003894905464,((calJac3:0.007819997476,aotNan1:0.007892567237):1e-08,(saiBol1:0.003986663948,cebCap1:0.008031204576):1e-08):0.003914047904):1e-08,(((((rheMac8:1e-08,macFas5:1e-08):1e-08,macNem1:0.03225507069):1e-08,(papAnu3:1e-08,(manLeu1:1e-08,cerAty1:0.1473502213):1e-08):1e-08):1e-08,chlSab2:1e-08):1e-08,((colAng1:0.003921580007,pilTep1:0.001949625267):1e-08,(nasLar1:0.03898988747,(rhiRox1:1e-08,rhiBie1:1e-08):1e-08):0.005890219077):1e-08):0.003927488565):1e-08,nomLeu3:0.01021131756):1e-08,ponAbe2:0.02857377342):0.001952229609,gorGor5:1e-08):1e-08,(panTro5:0.001946849351,panPan2:1e-08):0.00194693869,hg38:1e-08);
NDUFS2	((((((((((((((phaCin1:0.0563392602,sarHar1:0.02050083017):1e-08,monDom5:0.02836537239):0.08310385495,((((loxAfr3:0.02286657074,triMan1:0.02560060041):1e-08,proCap2:0.02249993061):0.01243920564,(((chrAsi1:0.014102413,echTel2:0.03072751091):1e-08,eleEdw1:0.02897505262):1e-08,oryAfe1:0.01889488917):1e-08):0.003093340538,(dasNov3:0.01469531778,choHof2:0.02633503387):0.01391966518):1e-08):1e-08,((((((((((((oviAri4:0.005572125577,oviCan1:0.005257818411):0.0008831304619,capHir2:0.003138832672):1e-08,panHod1:0.009505834205):1e-08,(((bisBis1:1e-08,bosMut1:0.007530906859):1e-08,(bosInd1:0.003128252099,bosTau8:1e-08):0.003144323652):0.003132766987,bubBub1:0.003130380601):0.003135608898):0.009695939287,(odoVir1:0.00953268006,cerEla1:0.00338854364):0.003044688965):0.006277555422,(((((turTru3:1e-08,orcOrc1:1e-08):0.006541367358,delLeu1:0.003232507179):1e-08,lipVex1:1e-08):0.003206831784,phyCat1:0.006437010293):1e-08,(balAcu1:0.006492010555,balMys1:1e-08):1e-08):0.02024663883):1e-08,susScr11:0.009397055537):0.003282546579,(((camFer2:1e-08,camBac1:1e-08):1e-08,camDro1:1e-08):0.003876203962,vicPac2:0.006521588306):0.01282048404):0.002987446112,(((equCab3:1e-08,equPrz1:0.003145983524):0.003128107585,equAsi1:1e-08):0.006578529698,cerSim1:0.01624584716):0.00646329841):1e-08,((((((myoBra1:1e-08,myoLuc2:1e-08):1e-08,myoDav1:0.009411389589):0.003771658003,eptFus1:0.02098279719):1e-08,minNat1:0.02319402244):0.007535915573,desRot1:0.0485204996):0.01488422648,(((pteAle1:0.003211792344,pteVam2:0.003202198103):0.006561615794,rouAeg1:0.009650247385):0.01207214266,(rhiSin1:0.01298105235,hipArm1:0.01649391011):0.01090585435):1e-08):0.007504960064):0.003180433756,((((((neoSch1:1e-08,odoRosDiv1:0.006543118468):0.006599788922,((musFur1:0.05966504918,enhLut1:1e-08):0.003055652807,ailFul1:0.006476515577):1e-08):0.00857986957,(ailMel1:0.009690827935,ursMar1:0.009961721897):0.009904752385):0.003434589167,(canFam3:1e-08,lycPic1:1e-08):0.01034803562):0.006526099831,((felCat8:1e-08,aciJub1:1e-08):1e-08,(panTig1:0.00487580624,panPar1:1e-08):1e-08):0.01020104544):0.01837261622,(manPen1:1e-08,manJav1:0.004325220628):0.0368749431):1e-08):0.003340634813,((eriEur2:0.04661966027,sorAra2:0.06386674263):0.02188524852,conCri1:0.02166911674):0.03834188492):1e-08):1e-08,((((((((((((mm10:0.007373273158,musCar1:0.00265326443):0.003283666413,musPah1:0.004948357837):0.02295370695,rn6:0.01411559805):1e-08,merUng1:0.06665139965):0.01088861496,((criGri1:0.02681941711,mesAur1:0.007512341449):0.02410931924,micOch1:0.01251527255):0.009508408437):0.03378801089,nanGal1:0.01650401051):0.01384147347,jacJac1:0.0499698294):1e-08,(casCan1:0.05249742915,dipOrd2:0.07355789581):0.00775954137):0.0049826852,((hetGla2:0.02879820577,fukDam1:0.001230394746):0.01390987055,((chiLan1:0.007528698178,octDeg1:0.02499639447):0.00282435406,cavPor3:0.02248508395):0.01604134959):0.02577010074):0.003459078719,(speTri2:0.003114104388,marMar1:0.002873889194):0.01519138061):0.01338713829,(oryCun2:0.01084567926,ochPri3:0.01334314833):0.01797844735):0.003366427792,tupChi1:0.02643409196):1e-08):1e-08,galVar1:0.03959725089):1e-08,((micMur3:0.03969702213,proCoq1:0.03151537262):0.001073771283,otoGar3:0.06207687841):1e-08):1e-08,tarSyr2:0.03179041352):0.03107034417,((calJac3:0.003225468084,aotNan1:0.01231591905):1e-08,(saiBol1:0.04876507595,cebCap1:0.01833674279):0.004332421454):0.04100280873):0.01792309584,(((((rheMac8:1e-08,macFas5:1e-08):0.006154107533,macNem1:1e-08):0.003128225768,(papAnu3:1e-08,(manLeu1:1e-08,cerAty1:0.003105230687):1e-08):0.003055795191):0.003104838049,chlSab2:1e-08):0.006271652195,((colAng1:1e-08,pilTep1:0.003067288477):0.003048115772,(nasLar1:1e-08,(rhiRox1:1e-08,rhiBie1:1e-08):0.003052996576):1e-08):0.003138621935):0.004332785902):0.0115128497,nomLeu3:0.0127268582):1e-08,ponAbe2:0.009467510954):1e-08,gorGor5:1e-08):0.003081276398,(panTro5:1e-08,panPan2:0.003076704137):1e-08,hg38:0.003107057487);
NDUFS3	(((((((((((((((phaCin1:0.2764866405,sarHar1:0.3383074498):1e-08,monDom5:0.1915230342):0.5916579233,ornAna2:0.352624142):0.3852815954,((((loxAfr3:0.1610975659,triMan1:0.1126985166):1e-08,proCap2:0.1495398181):1e-08,(((chrAsi1:0.2207731581,echTel2:0.6511840834):0.04784343853,eleEdw1:0.1215384533):0.04166562595,oryAfe1:0.1012306535):1e-08):0.10046173,(dasNov3:0.1268217966,choHof2:0.2799482575):0.1370924607):0.1756071779):0.06597389356,((((((((((((oviAri4:1e-08,oviCan1:1e-08):0.08745418886,capHir2:0.05613848797):1e-08,panHod1:0.05616955453):1e-08,(((bisBis1:1e-08,bosMut1:1e-08):1e-08,(bosInd1:0.05719284221,bosTau8:0.1820354361):1e-08):0.07598311456,bubBub1:1e-08):0.03704296083):0.042072388,(odoVir1:0.05600562793,cerEla1:0.05475288978):1e-08):0.1333500639,(((((turTru3:1e-08,orcOrc1:0.04960297924):0.04729223171,delLeu1:0.04548291865):1e-08,lipVex1:0.0771339538):1e-08,phyCat1:0.06604671749):0.0223512423,(balAcu1:0.07742274313,balMys1:0.02213839985):1e-08):0.1212293504):1e-08,susScr11:0.3061591769):0.02481337674,(((camFer2:1e-08,camBac1:0.02448137005):0.01811529527,camDro1:0.03692470858):1e-08,vicPac2:0.139299999):0.264841259):0.04500238827,(((equCab3:1e-08,equPrz1:1e-08):1e-08,equAsi1:0.02792440601):0.199577253,cerSim1:0.15072851):0.1371600446):1e-08,((((((myoBra1:0.03095368983,myoLuc2:1e-08):0.0318117678,myoDav1:0.06120036516):0.03334980207,eptFus1:0.07372075923):0.1281834558,minNat1:0.1517315798):0.166053683,desRot1:0.4342405707):0.1822271474,(((pteAle1:1e-08,pteVam2:1e-08):0.02558107237,rouAeg1:0.1203712583):0.1541643242,(rhiSin1:0.09104090104,hipArm1:0.1851907241):1e-08):0.01314624476):0.05120644427):1e-08,(((((((lepWed1:0.02806054109,neoSch1:0.05984486942):1e-08,odoRosDiv1:0.02813322722):1e-08,((musFur1:0.1777226939,enhLut1:1e-08):0.05054824962,ailFul1:0.2229658718):1e-08):1e-08,(ailMel1:0.1621187905,ursMar1:0.2800995032):1e-08):0.1522604229,(canFam3:1e-08,lycPic1:1e-08):0.1293307274):1e-08,((felCat8:1e-08,aciJub1:0.01137594962):0.0109385072,(panTig1:1e-08,panPar1:1e-08):1e-08):0.2376458773):1e-08,(manPen1:0.04261261731,manJav1:0.04306418832):0.4816356578):0.04034717341):1e-08,((eriEur2:0.3750460806,sorAra2:0.3298798956):0.03712330477,conCri1:0.2389918245):0.2061965973):0.07253299594):0.06726279872,((((((((((((mm10:1e-08,musCar1:1e-08):0.1070049436,musPah1:0.1067132743):0.08312863508,rn6:0.1711803961):0.1536403728,merUng1:0.3998475826):1e-08,((criGri1:0.1735524419,mesAur1:0.09338460997):1e-08,micOch1:0.2666844474):0.0683741103):0.03482844518,nanGal1:0.2844608309):0.1037237881,jacJac1:0.358007531):1e-08,(casCan1:0.3144230623,dipOrd2:0.170739092):0.05582101422):1e-08,((hetGla2:0.1945611082,fukDam1:0.2071942):0.06472443537,((chiLan1:0.1463641257,octDeg1:0.1957724596):1e-08,cavPor3:0.2568310012):1e-08):0.3937750798):1e-08,(speTri2:0.02843412068,marMar1:0.001685873513):0.203427329):0.1703913388,(oryCun2:0.2244643797,ochPri3:0.3176716905):0.2690455278):1e-08,tupChi1:0.3593832521):1e-08):0.02214886271,galVar1:0.4439501033):1e-08,((micMur3:0.2067136713,proCoq1:0.186250436):0.0362406664,otoGar3:0.288884584):0.07205489767):0.02770940063,tarSyr2:0.5278985083):0.1471038244,((calJac3:0.05299949221,aotNan1:0.03832601549):0.01733255225,(saiBol1:0.05561117159,cebCap1:0.03901369579):1e-08):0.1252531906):0.0719325712,(((((rheMac8:0.008082124845,macFas5:1e-08):0.008116015345,macNem1:1e-08):0.0162064554,(papAnu3:0.01655520066,(manLeu1:0.01631181488,cerAty1:0.00798810738):0.01617351421):1e-08):1e-08,chlSab2:0.01619248335):0.00886661911,((colAng1:1e-08,pilTep1:0.01626843083):0.01039243916,(nasLar1:1e-08,(rhiRox1:0.00784173574,rhiBie1:0.007690432244):0.01931657943):0.01976806457):1e-08):0.0189724681):0.02307599875,nomLeu3:0.02338865458):0.01690752049,ponAbe2:0.008774860174):1e-08,gorGor5:0.04284187787):0.01652544689,(panTro5:1e-08,panPan2:1e-08):1e-08,hg38:1e-08);
NDUFS4	((((((((((((((phaCin1:0.1162283307,sarHar1:0.1577165453):0.09096946116,monDom5:0.07561299822):0.1691857547,((((loxAfr3:0.09716329988,triMan1:0.06344688425):1e-08,proCap2:0.2252009899):1e-08,(((chrAsi1:0.1778909511,echTel2:0.2157314146):1e-08,eleEdw1:0.06258189648):1e-08,oryAfe1:0.1038302522):1e-08):0.09830613314,(dasNov3:0.1356641782,choHof2:0.06145549647):0.1064418063):1e-08):0.03477726754,((((((((((((oviAri4:1e-08,oviCan1:0.0306501953):0.02973564775,capHir2:1e-08):1e-08,panHod1:0.02951796486):1e-08,(((bisBis1:1e-08,bosMut1:1e-08):1e-08,(bosInd1:1e-08,bosTau8:1e-08):1e-08):1e-08,bubBub1:1e-08):1e-08):1e-08,(odoVir1:1e-08,cerEla1:1e-08):1e-08):0.09887318853,(((((turTru3:1e-08,orcOrc1:1e-08):1e-08,delLeu1:1e-08):1e-08,lipVex1:0.03027176553):1e-08,phyCat1:0.07793772107):1e-08,(balAcu1:0.03028761072,balMys1:0.03027337908):1e-08):0.03161810023):1e-08,susScr11:0.06423633202):0.01889725042,(((camFer2:0.0310811046,camBac1:1e-08):1e-08,camDro1:1e-08):1e-08,vicPac2:1e-08):0.1142098189):0.07609671486,(((equCab3:1e-08,equPrz1:1e-08):0.03405422511,equAsi1:1e-08):0.03087215659,cerSim1:0.03135979653):1e-08):1e-08,((eptFus1:0.2953559811,desRot1:0.1587029632):0.09326835266,(((pteAle1:1e-08,pteVam2:1e-08):1e-08,rouAeg1:1e-08):0.0310429307,(rhiSin1:1e-08,hipArm1:0.06291402756):1e-08):1e-08):0.03110955267):1e-08,(((((((lepWed1:1e-08,neoSch1:0.03087400231):1e-08,odoRosDiv1:1e-08):1e-08,((musFur1:0.03680893136,enhLut1:1e-08):1e-08,ailFul1:1e-08):1e-08):1e-08,(ailMel1:1e-08,ursMar1:1e-08):1e-08):0.06651935455,(canFam3:1e-08,lycPic1:0.03264982752):0.1679628037):1e-08,((felCat8:1e-08,aciJub1:0.03049561974):1e-08,(panTig1:1e-08,panPar1:1e-08):1e-08):0.03092387487):0.06333573059,(manPen1:1e-08,manJav1:0.03173920256):0.1818112274):1e-08):1e-08,((eriEur2:0.3897855365,sorAra2:0.2418977948):1e-08,conCri1:0.09613281327):0.0373735655):1e-08):1e-08,((((((((((((mm10:0.03102797955,musCar1:1e-08):0.03002762009,musPah1:1e-08):1e-08,rn6:0.06304833407):0.06186416364,merUng1:0.06164330181):1e-08,((criGri1:1e-08,mesAur1:0.06371074022):1e-08,micOch1:0.09499823899):1e-08):1e-08,nanGal1:0.1450948338):1e-08,jacJac1:0.4624128647):1e-08,(casCan1:0.1147334808,dipOrd2:0.1524809232):0.1668412494):0.05964981685,((hetGla2:1e-08,fukDam1:0.03043750551):0.03187994891,((chiLan1:0.06946868149,octDeg1:0.1835797323):1e-08,cavPor3:0.06469635837):0.08704368038):1e-08):1e-08,(speTri2:0.06229876783,marMar1:1e-08):0.09727886886):0.02928192976,(oryCun2:0.1350674674,ochPri3:0.09872918985):0.03435861353):0.03627021686,tupChi1:0.1047612199):1e-08):1e-08,galVar1:0.1670276845):0.03190109342,((micMur3:0.1136263373,proCoq1:1e-08):0.0007383430706,otoGar3:0.2190356674):0.1063596309):1e-08,tarSyr2:0.07037700613):0.03065020209,((calJac3:1e-08,aotNan1:1e-08):1e-08,(saiBol1:0.03197100413,cebCap1:1e-08):1e-08):0.06693137518):0.03504068085,(((((rheMac8:1e-08,macFas5:1e-08):1e-08,macNem1:0.03271042015):1e-08,(papAnu3:1e-08,(manLeu1:1e-08,cerAty1:0.03330519079):1e-08):1e-08):1e-08,chlSab2:1e-08):1e-08,((colAng1:0.03280984505,pilTep1:1e-08):1e-08,(nasLar1:1e-08,(rhiRox1:1e-08,rhiBie1:1e-08):1e-08):1e-08):0.03271034863):0.0325785002):0.03193817256,nomLeu3:0.03219016472):1e-08,ponAbe2:1e-08):0.03121667805,gorGor5:1e-08):1e-08,(panTro5:1e-08,panPan2:1e-08):1e-08,hg38:1e-08);
NDUFS5	(((((((((((((phaCin1:0.1603912739,sarHar1:0.05452906714):1e-08,monDom5:0.2153386252):0.4986506327,((((loxAfr3:0.2229413431,triMan1:0.08004422841):0.02485904411,proCap2:0.07963797165):0.03804001368,(((chrAsi1:0.1286581561,echTel2:0.3231688257):1e-08,eleEdw1:0.1743646489):0.02667620009,oryAfe1:0.141970251):1e-08):0.0573184458,(dasNov3:0.05188136787,choHof2:0.08192515688):1e-08):1e-08):0.02425062587,((((((((((((oviAri4:1e-08,oviCan1:1e-08):1e-08,capHir2:1e-08):1e-08,panHod1:0.01203367523):1e-08,(((bisBis1:1e-08,bosMut1:1e-08):1e-08,(bosInd1:1e-08,bosTau8:1e-08):1e-08):0.06336774984,bubBub1:0.01292392359):0.06271747949):0.0006784955535,(odoVir1:1e-08,cerEla1:1e-08):0.06232495616):0.1905422274,(((((turTru3:1e-08,orcOrc1:1e-08):0.04135672659,delLeu1:1e-08):0.01319329098,lipVex1:0.02623463567):1e-08,phyCat1:0.01305878832):1e-08,(balAcu1:0.01293990451,balMys1:0.01295836794):1e-08):0.01300389635):1e-08,susScr11:1e-08):0.03946142169,(((camFer2:1e-08,camBac1:1e-08):1e-08,camDro1:1e-08):1e-08,vicPac2:1e-08):0.1300246148):1e-08,(((equCab3:1e-08,equPrz1:1e-08):1e-08,equAsi1:1e-08):0.01537971363,cerSim1:0.02379670259):1e-08):1e-08,((((((myoBra1:0.02536085254,myoLuc2:1e-08):0.01628552182,myoDav1:0.07560762559):1e-08,eptFus1:0.04764556902):0.1603364905,minNat1:0.007907339421):0.02855032655,desRot1:0.2465865009):1e-08,(((pteAle1:0.02327276134,pteVam2:1e-08):0.006166799705,rouAeg1:0.05870283291):0.07936009025,(rhiSin1:1e-08,hipArm1:0.0274506549):0.0362439176):0.05467103271):0.1244397171):1e-08,(((((((lepWed1:1e-08,neoSch1:0.01309328821):1e-08,odoRosDiv1:0.01316972508):1e-08,((musFur1:1e-08,enhLut1:0.02583638094):0.1243588105,ailFul1:0.01318395784):1e-08):1e-08,(ailMel1:1e-08,ursMar1:0.01310384177):0.01309952542):1e-08,(canFam3:1e-08,lycPic1:0.01250231247):0.02610730384):0.01577842941,((felCat8:1e-08,aciJub1:1e-08):1e-08,(panTig1:1e-08,panPar1:1e-08):1e-08):0.02404526682):0.01408388217,(manPen1:1e-08,manJav1:0.01306169806):0.1372494723):1e-08):0.05606031345,((eriEur2:0.2671569616,sorAra2:0.008106586061):0.03996113003,conCri1:0.08720731407):0.07272110307):0.0492459624):0.05107094818,((((((((((((mm10:0.02736177013,musCar1:1e-08):0.01880772316,musPah1:0.03475631063):0.05400636938,rn6:0.06638914336):0.07293731277,merUng1:0.2596909899):0.1009583518,((criGri1:0.2727531526,mesAur1:1e-08):0.04978686488,micOch1:0.1709819783):0.04438052115):0.1279348882,nanGal1:0.1787145006):0.03277516349,jacJac1:0.2352052956):0.09071003425,(casCan1:0.2540373879,dipOrd2:0.3158996372):0.03163678117):0.007733958733,((hetGla2:0.08080337873,fukDam1:0.06202222478):0.07889321136,((chiLan1:0.04852622374,octDeg1:0.07939864574):1e-08,cavPor3:0.08551264167):1e-08):0.1186970212):0.01436003754,(speTri2:1e-08,marMar1:0.0247430356):0.1139771879):0.03350548097,(oryCun2:0.1062497246,ochPri3:0.1477827237):0.04874978616):0.03965747952,tupChi1:0.2951460484):1e-08):0.03984097048,galVar1:0.1977447288):1e-08,((micMur3:0.1584964788,proCoq1:0.1057029577):0.06915554919,otoGar3:0.3157355191):0.03866650086):1e-08,tarSyr2:0.1142356767):0.1051135561,((calJac3:1e-08,aotNan1:0.01694527907):1e-08,(saiBol1:0.1161386072,cebCap1:0.06147298708):0.03495812774):0.1672284322):0.08389939637,(((((rheMac8:0.01279153451,macFas5:1e-08):1e-08,macNem1:0.01290789721):0.04071258781,(papAnu3:1e-08,(manLeu1:0.02318072464,cerAty1:1e-08):0.04041307251):1e-08):0.05142467135,chlSab2:0.04433057807):1e-08,((colAng1:1e-08,pilTep1:0.01205010495):1e-08,(rhiRox1:1e-08,rhiBie1:0.02220704393):0.0250477474):1e-08):0.03585919116):0.1201653773,ponAbe2:0.03673936612):0.01789710463,gorGor5:1e-08):0.01311324984,(panTro5:1e-08,panPan2:1e-08):1e-08,hg38:1e-08);
NDUFS6	(((((((((((((((phaCin1:0.537442224,sarHar1:0.370379512):0.1761398996,monDom5:0.2535426571):0.4558736295,ornAna2:0.4530162657):1.095681795,((((loxAfr3:0.4659466493,triMan1:0.5991141057):0.095072176,proCap2:0.626457817):1e-08,(((chrAsi1:0.6401828354,echTel2:0.6362783928):1e-08,eleEdw1:0.4561217281):1e-08,oryAfe1:0.3640118943):0.03945847182):0.292317367,(dasNov3:0.3827644015,choHof2:0.444357254):0.338226451):1e-08):0.1045304624,((((((((((((oviAri4:1e-08,oviCan1:1e-08):0.4569633899,capHir2:1e-08):0.02574981987,panHod1:0.3939390922):0.1340383119,(((bisBis1:0.02079535978,bosMut1:0.3085611261):1e-08,(bosInd1:1e-08,bosTau8:1e-08):1e-08):0.1130336567,bubBub1:0.1379913566):0.02759722282):0.04063099818,(odoVir1:0.05954159136,cerEla1:0.1526562642):0.1719974248):0.08288014234,(((((turTru3:0.01693047361,orcOrc1:0.03814335685):0.03452894938,delLeu1:0.05005193332):0.01999027672,lipVex1:0.07197576552):0.0424735863,phyCat1:0.4487537679):0.03213248089,(balAcu1:0.03495240286,balMys1:1e-08):0.02800289699):0.3113550013):0.0797459176,susScr11:0.8126042592):1e-08,(((camFer2:0.02480772386,camBac1:1e-08):1e-08,camDro1:0.02556383561):0.1314579975,vicPac2:0.02977243581):0.2605919871):0.1634452357,(((equCab3:1e-08,equPrz1:1e-08):0.01894195931,equAsi1:0.01308381761):0.115315783,cerSim1:0.1700785404):0.2132438228):0.1728815664,((((((myoBra1:1e-08,myoLuc2:1e-08):0.006244365392,myoDav1:0.2700693099):1e-08,eptFus1:1e-08):0.1454833105,minNat1:0.2506920909):0.06879656142,desRot1:0.1733029524):0.3656409732,(((pteAle1:1e-08,pteVam2:0.04310021775):0.119492173,rouAeg1:0.3774608846):0.3414642308,(rhiSin1:0.3410169125,hipArm1:0.1284931319):0.4382126641):0.02721403031):0.06900677907):1e-08,(((((((lepWed1:0.1212948575,neoSch1:0.04230617227):1e-08,odoRosDiv1:0.05268953273):0.06825769629,((musFur1:0.479997859,enhLut1:0.05316039614):0.1730941517,ailFul1:0.2247551663):0.09832869485):0.00792080985,(ailMel1:0.1125129412,ursMar1:1e-08):0.1462994788):0.1010159577,(canFam3:1e-08,lycPic1:1e-08):0.2880509645):1e-08,((felCat8:1e-08,aciJub1:0.0356967735):0.08527087573,(panTig1:1e-08,panPar1:0.02642024666):1e-08):0.2465782863):0.5485865849,(manPen1:1e-08,manJav1:0.05571292824):0.606378651):0.03733796337):0.213580569,(eriEur2:1.737153497,sorAra2:0.5137428931):0.5911703963):1e-08):1e-08,((((((((((((mm10:0.04784630855,musCar1:0.4097091729):0.0353845908,musPah1:0.0225093032):1e-08,rn6:0.03838788574):0.02862773824,merUng1:0.5937290937):1e-08,((criGri1:0.2008658143,mesAur1:0.105036277):0.5273638823,micOch1:0.1421521433):1e-08):0.3180180204,nanGal1:0.5837618353):0.2633215071,jacJac1:0.5212292643):1e-08,dipOrd2:0.8229884453):1e-08,((hetGla2:0.2430852112,fukDam1:0.4110032896):1e-08,((chiLan1:0.439658922,octDeg1:0.5257594502):1e-08,cavPor3:0.1972732194):0.1243695004):0.4443292218):0.05587554826,(speTri2:0.286698704,marMar1:0.3697806707):0.4421708184):0.1360607225,(oryCun2:0.5357191901,ochPri3:0.6174433032):0.3051699301):1e-08,tupChi1:0.9931680345):0.2734904335):1e-08,galVar1:1.479580933):0.0475957886,((micMur3:0.2615290274,proCoq1:0.341691784):0.1148606982,otoGar3:0.4828352881):0.152950869):1e-08,tarSyr2:0.7880452552):0.3354777147,((calJac3:0.06418933682,aotNan1:0.0207168157):0.01434628127,(saiBol1:0.02966945796,cebCap1:0.09644082967):0.005095428516):0.06383841764):0.07106693042,(((((rheMac8:0.004750714671,macFas5:0.004689970467):0.004612702114,macNem1:0.009315342425):1e-08,(papAnu3:0.004701804598,(manLeu1:0.0046274886,cerAty1:0.009327920687):0.004670832165):1e-08):0.01913594343,chlSab2:0.02449360242):0.01890659516,((colAng1:0.004904515676,pilTep1:0.02337950483):1e-08,(rhiRox1:0.004611714941,rhiBie1:1e-08):0.009467227887):0.01382327384):0.04210979745):0.01005456905,nomLeu3:0.03379076822):1e-08,ponAbe2:0.04364057817):0.01800847656,gorGor5:0.009767437871):1e-08,(panTro5:0.004842551631,panPan2:0.004841925934):1e-08,hg38:0.009879095168);
NDUFS7	(((((((((((((((phaCin1:0.1796158854,sarHar1:0.113490483):0.06106247523,monDom5:1e-08):0.8700090062,ornAna2:2.115715292):0.6591108485,((((loxAfr3:0.1971434685,triMan1:0.3991401477):0.2516951109,proCap2:0.3776890422):0.07237395413,(((chrAsi1:0.4081714845,echTel2:0.499582275):1e-08,eleEdw1:0.9545064181):0.03281791722,oryAfe1:0.6826582664):0.04080231733):0.03573816706,(dasNov3:0.7636879742,choHof2:0.4729203022):0.05211743192):1e-08):0.08434401593,((((((((((((oviAri4:1e-08,oviCan1:0.01817025399):0.01586724547,capHir2:0.006121301159):1e-08,panHod1:0.008095404208):0.05549493103,(((bisBis1:0.03578001513,bosMut1:0.01396587882):1e-08,(bosInd1:1e-08,bosTau8:1e-08):1e-08):0.02152434991,bubBub1:0.007070051452):0.01435945473):0.01659088548,(odoVir1:0.07239008438,cerEla1:0.01455416576):0.01118508788):0.1961831346,(((((turTru3:1e-08,orcOrc1:0.03134835293):0.0007714961708,delLeu1:0.01582284371):0.02480370251,lipVex1:0.02290409792):1e-08,phyCat1:0.2071364838):1e-08,(balAcu1:0.03440418427,balMys1:1e-08):0.01503328886):0.2147061377):0.05950977366,susScr11:0.4831679948):0.01953044952,(((camFer2:1e-08,camBac1:1e-08):0.008264177397,camDro1:0.01673329298):0.0001932470419,vicPac2:0.007384068607):0.2482275393):0.02291163261,(((equCab3:1e-08,equPrz1:1e-08):0.01185240832,equAsi1:0.05777481475):0.2050937803,cerSim1:0.2445481441):0.161374402):0.02197157016,((((((myoBra1:0.01080823081,myoLuc2:0.01644068866):1e-08,myoDav1:0.02702725069):0.04547354773,eptFus1:0.160737641):0.03950350278,minNat1:0.05367935978):0.02258319481,desRot1:0.1381542453):0.1366739572,(((pteAle1:0.02557396655,pteVam2:0.01596540627):0.05445366277,rouAeg1:0.04562382624):0.1485280105,(rhiSin1:0.05025050839,hipArm1:0.1075296912):0.06367664399):0.05296829476):0.102924318):0.01330173147,(((((((lepWed1:0.02770417604,neoSch1:0.007396797398):0.007687798729,odoRosDiv1:0.02800090756):0.1157983457,((musFur1:0.1230183024,enhLut1:0.2158588804):0.09340872858,ailFul1:0.166636603):0.03166255909):0.006465422078,(ailMel1:0.02967718822,ursMar1:0.07684035873):0.02516626237):0.08968481986,(canFam3:0.1387821236,lycPic1:0.0535949504):0.1355617481):0.1569181858,((felCat8:1e-08,aciJub1:0.5010001783):0.04276889875,(panTig1:0.02874533271,panPar1:1e-08):0.01009717457):0.1438121478):0.069091449,(manPen1:0.2400743397,manJav1:1e-08):0.5149747313):1e-08):0.1057919748,((eriEur2:1.012622926,sorAra2:0.8679404555):1e-08,conCri1:0.5321306352):0.1300583502):0.304046514):0.04857311644,((((((((((((mm10:0.01548776122,musCar1:0.02624063923):0.05640514648,musPah1:0.1008772896):0.08937002411,rn6:0.1518746678):0.03374843547,merUng1:0.09760601171):0.06951277569,((criGri1:0.1454446379,mesAur1:0.122681814):0.05092421136,micOch1:0.1797366171):0.09806620467):0.2311750885,nanGal1:0.5494831974):0.06911573238,jacJac1:0.584772132):0.2380936077,(casCan1:0.2496788979,dipOrd2:0.2230575143):0.1539178137):0.02188189406,((hetGla2:0.1126380351,fukDam1:0.1337930757):0.03773462396,((chiLan1:0.08554193494,octDeg1:0.2523655425):0.01140319959,cavPor3:0.4120507077):0.05878536043):0.3080039187):1e-08,(speTri2:0.09085556149,marMar1:0.03399623225):0.6694156333):1e-08,ochPri3:0.937150487):0.1417335621,tupChi1:0.6032312865):0.01338804387):0.1166154468,galVar1:0.2720113072):1e-08,((micMur3:0.0973931362,proCoq1:0.03335950999):0.2604404188,otoGar3:0.6312874301):0.3213603676):0.0418121705,tarSyr2:0.8101491233):0.07058861106,((calJac3:0.05804757364,aotNan1:0.01661216052):1e-08,(saiBol1:0.0246512747,cebCap1:0.02421040078):0.01732244315):0.07211084655):0.01973758797,(((((rheMac8:1e-08,macFas5:1e-08):1e-08,macNem1:0.0103048898):0.005159175635,(papAnu3:0.01040737981,(manLeu1:0.01039886748,cerAty1:1e-08):1e-08):1e-08):0.02106261799,chlSab2:0.005187696462):1e-08,((colAng1:0.01572772601,pilTep1:0.005163215661):1e-08,(rhiRox1:0.005334143541,rhiBie1:1e-08):0.005292577789):0.005199972321):0.04150494014):0.02569802792,nomLeu3:0.2499366428):1e-08,ponAbe2:0.02689829523):0.02633467732,gorGor5:0.01985093879):0.01454898122,(panTro5:1e-08,panPan2:1e-08):0.005240361747,hg38:1e-08);
NDUFS8	((((((((((((((phaCin1:0.08866752008,sarHar1:0.05426940085):1e-08,monDom5:0.09720449652):0.3020632383,((((loxAfr3:0.06291804137,triMan1:0.05330480278):1e-08,proCap2:0.09998429984):1e-08,(((chrAsi1:0.044941233,echTel2:0.04609378663):1e-08,eleEdw1:0.09846404616):0.02419333119,oryAfe1:0.09293192667):1e-08):0.02427496851,(dasNov3:0.06782737841,choHof2:0.08661906057):0.05919073814):0.01960568486):1e-08,((((((((((((oviAri4:0.0008650340401,oviCan1:0.01507001011):0.01236167955,capHir2:1e-08):1e-08,panHod1:1e-08):0.006710796182,(((bisBis1:0.00629416746,bosMut1:1e-08):1e-08,(bosInd1:1e-08,bosTau8:1e-08):1e-08):0.006879174083,bubBub1:0.01294636762):1e-08):1e-08,(odoVir1:0.007020182713,cerEla1:0.00677382903):0.02003616404):0.02684218993,(((((turTru3:0.006840688746,orcOrc1:1e-08):1e-08,delLeu1:1e-08):1e-08,lipVex1:0.0210398434):1e-08,phyCat1:0.01348595544):1e-08,(balAcu1:1e-08,balMys1:1e-08):1e-08):0.0135657726):1e-08,susScr11:0.03952690037):1e-08,(((camFer2:1e-08,camBac1:1e-08):1e-08,camDro1:1e-08):1e-08,vicPac2:1e-08):1e-08):0.00650903169,(((equCab3:1e-08,equPrz1:1e-08):1e-08,equAsi1:0.04058138613):0.02152712744,cerSim1:0.04170772187):1e-08):1e-08,((((((myoBra1:1e-08,myoLuc2:0.006616221514):0.001258500833,myoDav1:0.0219906995):0.009457803931,eptFus1:0.009314581844):0.01320586866,minNat1:0.01881488957):0.008334213495,desRot1:0.03045647722):0.02766963095,(((pteAle1:1e-08,pteVam2:1e-08):0.01372048233,rouAeg1:0.02041077367):0.02469621314,(rhiSin1:0.02304840734,hipArm1:1e-08):0.01366983903):0.01306706216):1e-08):1e-08,(((((((lepWed1:0.006650242256,neoSch1:1e-08):0.01337626336,odoRosDiv1:1e-08):1e-08,((musFur1:0.04592860131,enhLut1:0.008567120787):0.01846809116,ailFul1:0.0139604157):1e-08):0.006618810463,(ailMel1:0.03451368223,ursMar1:0.01142603124):0.002386932926):1e-08,(canFam3:1e-08,lycPic1:0.006563760556):0.0134146931):0.01324534576,((felCat8:1e-08,aciJub1:0.03857867523):1e-08,(panTig1:1e-08,panPar1:0.006210516569):1e-08):0.02071778383):0.01380112109,(manPen1:1e-08,manJav1:1e-08):0.05529228628):1e-08):0.006358898628,((eriEur2:0.3327888114,sorAra2:0.04181382663):1e-08,conCri1:0.08151348783):0.0499188298):0.002088568014):0.01383035352,((((((((((((mm10:0.005719701815,musCar1:0.005723686593):1e-08,musPah1:0.03513908787):0.03010515799,rn6:0.01337260629):0.04201827625,merUng1:0.04473181404):0.0324819464,((criGri1:0.02718837351,mesAur1:0.05321030428):0.01430451822,micOch1:0.03581758171):1e-08):0.03263040762,nanGal1:0.03881102985):0.02875741735,jacJac1:0.06619185198):0.042064196,(casCan1:0.07414353029,dipOrd2:0.04250880699):0.03889634424):0.007228629376,((hetGla2:0.05650378964,fukDam1:0.01233981551):0.02024983757,((chiLan1:0.02143569483,octDeg1:0.05703593281):1e-08,cavPor3:0.06832424199):1e-08):0.05045959716):1e-08,(speTri2:0.006848895238,marMar1:1e-08):0.04466169439):1e-08,ochPri3:0.09248019216):0.007150174455,tupChi1:0.02867268912):0.007197740637):0.02134105539,galVar1:0.04477623378):0.007405635522,((micMur3:0.01342436626,proCoq1:0.01369676569):1e-08,otoGar3:0.08877481269):0.007057717459):1e-08,tarSyr2:0.02384656676):0.01534742591,((calJac3:1e-08,aotNan1:0.03763483499):1e-08,(saiBol1:0.01482370241,cebCap1:0.0219465011):0.007289366205):0.03886517485):0.006866038586,(((((rheMac8:1e-08,macFas5:0.006804320053):1e-08,macNem1:1e-08):0.01399221191,(papAnu3:0.006803904558,(manLeu1:1e-08,cerAty1:0.01386765598):0.01390801741):1e-08):1e-08,chlSab2:0.006934051553):0.01419334702,((colAng1:1e-08,pilTep1:0.007211387112):1e-08,(nasLar1:1e-08,(rhiRox1:1e-08,rhiBie1:1e-08):1e-08):1e-08):0.007054054653):0.03766515954):1e-08,nomLeu3:0.04801965154):1e-08,ponAbe2:0.01479381192):0.007204767388,gorGor5:0.03161342383):1e-08,(panTro5:1e-08,panPan2:1e-08):1e-08,hg38:1e-08);
NDUFV1	((((((((((((((phaCin1:0.04565994428,sarHar1:0.01348680705):1e-08,monDom5:0.01681721259):0.08607046048,((((loxAfr3:0.01590871623,triMan1:0.003263726447):1e-08,proCap2:0.02911745462):0.007061443709,(((chrAsi1:0.01228392061,echTel2:0.0180294461):1e-08,eleEdw1:0.002288332215):0.002465372488,oryAfe1:0.01460223007):1e-08):1e-08,(dasNov3:0.01696395468,choHof2:0.03829250253):1e-08):1e-08):1e-08,((((((((((((oviAri4:1e-08,oviCan1:0.005485888442):1e-08,capHir2:1e-08):1e-08,panHod1:0.00569645493):0.002342048896,(((bisBis1:0.00236253582,bosMut1:1e-08):1e-08,(bosInd1:0.002381719491,bosTau8:1e-08):1e-08):0.002355673669,bubBub1:0.004661057228):1e-08):1e-08,(odoVir1:0.002323503357,cerEla1:0.004678336142):1e-08):0.007082177254,((((orcOrc1:0.007065956823,delLeu1:1e-08):1e-08,lipVex1:0.004689108663):1e-08,phyCat1:0.01434957045):1e-08,(balAcu1:0.004703887019,balMys1:1e-08):0.007040593652):0.009530668643):1e-08,susScr11:0.009678290579):1e-08,(((camFer2:1e-08,camBac1:0.004705256507):1e-08,camDro1:0.002409956901):1e-08,vicPac2:0.002343628436):1e-08):0.002355625637,(((equCab3:1e-08,equPrz1:0.002352053404):1e-08,equAsi1:1e-08):0.007042048513,cerSim1:0.01426936514):1e-08):1e-08,((((((myoBra1:0.002899773048,myoLuc2:1e-08):1e-08,myoDav1:0.002360437159):0.002602654297,eptFus1:0.01469608086):0.002254518027,minNat1:0.00280730695):0.007418883944,desRot1:0.02034320166):0.004340660583,(((pteAle1:0.00238208639,pteVam2:1e-08):0.002350511247,rouAeg1:0.002389318808):0.002530134467,(rhiSin1:0.008881707073,hipArm1:0.005367384286):0.005843666584):0.005958982084):1e-08):1e-08,(((((((lepWed1:0.002320280097,neoSch1:1e-08):0.002319997324,odoRosDiv1:0.00231484645):0.002311806734,((musFur1:0.002337331552,enhLut1:0.004652042973):0.002318510089,ailFul1:0.004666594189):1e-08):1e-08,(ailMel1:0.004607034516,ursMar1:1e-08):0.004687515669):0.008471327241,(canFam3:1e-08,lycPic1:1e-08):0.008135148619):1e-08,((felCat8:1e-08,aciJub1:0.01987040494):1e-08,(panTig1:1e-08,panPar1:1e-08):1e-08):0.003659006985):0.003331591944,(manPen1:0.007101629205,manJav1:0.007298133786):0.01211550007):1e-08):1e-08,((eriEur2:0.01672385625,sorAra2:0.03311586365):1e-08,conCri1:0.01463494258):0.01377244752):0.002332014867):1e-08,((((((((((((mm10:1e-08,musCar1:1e-08):0.003648421902,musPah1:0.001556156705):0.005724152951,rn6:0.01293297477):0.007078631835,merUng1:0.01853507227):0.00460481145,((criGri1:0.03884552157,mesAur1:0.01071829589):1e-08,micOch1:0.005032636378):0.003255190504):0.0109622399,nanGal1:0.01325855807):0.004878938469,jacJac1:0.01333695181):0.001437628464,(casCan1:0.009359623203,dipOrd2:0.0176019142):1e-08):1e-08,((hetGla2:0.01445116234,fukDam1:0.007038792183):0.004601863188,((chiLan1:0.007145740911,octDeg1:0.009441446795):1e-08,cavPor3:0.00956472935):1e-08):0.002398946456):0.002468708269,(speTri2:0.002848391544,marMar1:1e-08):0.01743431196):0.002365393289,ochPri3:0.0220964266):1e-08,tupChi1:0.01459286216):1e-08):1e-08,galVar1:0.01443881557):0.004442687279,((micMur3:0.002338879805,proCoq1:0.007458088677):0.005057561299,otoGar3:0.009831233851):0.002641267633):1e-08,tarSyr2:0.009322741847):0.002722795131,((calJac3:1e-08,aotNan1:0.05806868744):1e-08,(saiBol1:0.00577638269,cebCap1:0.03320805066):0.03401477448):0.004726605856):0.002349115688,(((((rheMac8:0.002371024557,macFas5:1e-08):1e-08,macNem1:0.004754362402):1e-08,(papAnu3:0.002360743608,(manLeu1:1e-08,cerAty1:1e-08):1e-08):0.002367320843):1e-08,chlSab2:0.002368604925):1e-08,((colAng1:1e-08,pilTep1:1e-08):1e-08,(nasLar1:1e-08,(rhiRox1:1e-08,rhiBie1:1e-08):1e-08):1e-08):0.002365503547):0.002388258122):0.002376116976,nomLeu3:0.06340991153):1e-08,ponAbe2:0.008745972911):0.004814011067,gorGor5:0.007254695653):0.002416523514,(panTro5:0.002396177979,panPan2:1e-08):1e-08,hg38:0.002402527788);
NDUFV2	((((((((((((((phaCin1:0.2451016627,sarHar1:0.1681956155):0.01506055328,monDom5:0.2800767042):0.5220365967,((((loxAfr3:0.1225625391,triMan1:0.3022867846):1e-08,proCap2:0.2211576625):1e-08,(((chrAsi1:0.4256372764,echTel2:0.4792356992):1e-08,eleEdw1:0.6318361398):0.1349754766,oryAfe1:0.3350845245):1e-08):0.05016185851,dasNov3:0.5342430825):1e-08):0.1264000178,((((((((((((oviAri4:0.05267431382,oviCan1:1e-08):1e-08,capHir2:1e-08):1e-08,panHod1:0.07835559057):0.03874945239,(((bisBis1:1e-08,bosMut1:1e-08):1e-08,(bosInd1:1e-08,bosTau8:1e-08):1e-08):0.08248011371,bubBub1:0.1732523101):1e-08):1e-08,(odoVir1:1e-08,cerEla1:0.1179479574):1e-08):0.137685376,(((((turTru3:1e-08,orcOrc1:0.07883730007):1e-08,delLeu1:1e-08):1e-08,lipVex1:0.07889273093):0.07902244275,phyCat1:0.1599538546):1e-08,(balAcu1:1e-08,balMys1:0.07912115274):1e-08):0.2315958362):1e-08,susScr11:0.3808793364):1e-08,(((camFer2:1e-08,camBac1:1e-08):1e-08,camDro1:1e-08):0.4066300963,vicPac2:1e-08):0.06157890944):0.05689768305,(((equCab3:1e-08,equPrz1:1e-08):1e-08,equAsi1:1e-08):0.246614205,cerSim1:0.1695742243):0.07860401303):1e-08,(((((myoBra1:1e-08,myoLuc2:0.08038656044):0.07827335874,myoDav1:0.008588045756):0.2753769122,eptFus1:0.01873870879):0.03839547748,desRot1:0.1528483829):0.2186617959,(((pteAle1:1e-08,pteVam2:1e-08):0.06986600527,rouAeg1:0.3456647726):0.05767076928,(rhiSin1:0.2670030665,hipArm1:0.2233835879):1e-08):1e-08):0.06521279921):1e-08,(((((((lepWed1:1e-08,neoSch1:0.03159050078):1e-08,odoRosDiv1:0.4818983813):1e-08,((musFur1:0.6847927426,enhLut1:0.003294032581):0.03627361547,ailFul1:0.1170836703):0.01564447611):1e-08,(ailMel1:0.04015029545,ursMar1:0.04313231725):0.01501097413):0.04711436626,(canFam3:0.019387848,lycPic1:1e-08):0.311323536):1e-08,((felCat8:0.1743908194,aciJub1:0.1620643647):1e-08,(panTig1:0.1077674278,panPar1:0.1116900747):1e-08):0.3419785302):1e-08,manPen1:0.5420424949):1e-08):1e-08,((eriEur2:1.027431039,sorAra2:0.4310018198):1e-08,conCri1:0.4863231479):0.1013214076):1e-08):0.01767959037,((((((((((((mm10:0.1275846131,musCar1:0.1911800018):0.1682732434,musPah1:1e-08):1e-08,rn6:0.3330484639):1e-08,merUng1:3.876535459):1e-08,((criGri1:0.3337846696,mesAur1:0.08230287245):0.08055485735,micOch1:0.172451687):1e-08):0.5146539819,nanGal1:0.1339640919):1e-08,jacJac1:0.2657509571):0.2670815312,dipOrd2:1.081604106):1e-08,((hetGla2:0.5928547255,fukDam1:0.1596533994):1e-08,((chiLan1:0.2443698536,octDeg1:0.3907140931):0.1846524655,cavPor3:0.295655784):1e-08):0.2323452579):1e-08,(speTri2:0.01209518476,marMar1:1e-08):0.3384450827):0.1109487668,(oryCun2:0.05131003594,ochPri3:0.112572977):0.04948350399):1e-08,tupChi1:0.6053944273):1e-08):1e-08,galVar1:0.1621945597):1e-08,((micMur3:0.2709269001,proCoq1:1e-08):0.4651543811,otoGar3:0.4935823956):0.1927885714):0.1101079844,tarSyr2:0.1374113524):0.06131553243,((calJac3:0.07221341068,aotNan1:0.03267916917):1e-08,(saiBol1:0.03080421162,cebCap1:0.05561154917):0.04721089536):0.07062851011):0.07131577917,((((macFas5:1e-08,macNem1:1e-08):1e-08,(papAnu3:1e-08,(manLeu1:1e-08,cerAty1:1e-08):1e-08):1e-08):0.009584858534,chlSab2:1e-08):1e-08,((colAng1:1e-08,pilTep1:0.009619905409):1e-08,(nasLar1:1e-08,(rhiRox1:1e-08,rhiBie1:1e-08):1e-08):1e-08):1e-08):0.005311508813):1e-08,nomLeu3:0.141548769):0.03603953278,ponAbe2:0.01822575775):0.1357378385,gorGor5:0.003183151872):1e-08,(panTro5:0.009697460449,panPan2:1e-08):0.009226151781,hg38:0.01686128386);
NDUFV3	(((((((((((((((phaCin1:0.1134670063,sarHar1:0.2112277255):0.02695418808,monDom5:0.1783855728):0.3690270905,ornAna2:0.7684581744):0.604761172,((((loxAfr3:0.1532288924,triMan1:0.08566632391):0.004668265552,proCap2:0.1771218665):0.03125626478,(((chrAsi1:0.1756165373,echTel2:0.3865168314):0.038384329,eleEdw1:0.2927377318):0.001434483226,oryAfe1:0.1250765027):0.02242456772):0.1644192113,(dasNov3:0.1805344585,choHof2:0.1564987844):0.1668985717):0.006171986988):0.0693074716,((((((((((((oviAri4:0.001996601441,oviCan1:0.009012663503):1e-08,capHir2:0.01003788454):1e-08,panHod1:0.01612586808):0.01006947659,(((bisBis1:0.006008460444,bosMut1:0.006023404726):1e-08,(bosInd1:0.002006184578,bosTau8:0.005997683085):1e-08):0.02037629914,bubBub1:0.01411034499):0.003986906712):0.01287060818,(odoVir1:0.0352600445,cerEla1:0.02522823157):0.007793673658):0.1340746593,(((((turTru3:0.007946866014,orcOrc1:0.005990446656):0.009911281834,delLeu1:0.02015981652):0.005852503742,lipVex1:0.03662886833):0.01966089769,phyCat1:0.02719144143):0.007227125317,(balAcu1:0.03633103184,balMys1:0.01192094648):0.009447064084):0.08388480554):0.02469040037,susScr11:0.6336381058):0.04025894474,(((camFer2:1e-08,camBac1:0.002126059807):0.005782707087,camDro1:0.004925270713):0.01989710989,vicPac2:0.01255736242):0.2635510022):0.07649132185,(((equCab3:1e-08,equPrz1:0.02285432615):0.00403361874,equAsi1:0.008122647345):0.08265869557,cerSim1:0.07986542279):0.06974598277):0.001289562628,((((((myoBra1:0.01157034363,myoLuc2:0.01612998996):0.001568990943,myoDav1:0.0336593344):0.02378381184,eptFus1:0.0376713668):0.08692624291,minNat1:0.1102329726):0.01502202976,desRot1:0.2627656343):0.03911785204,(((pteAle1:0.01886904265,pteVam2:0.01710817498):0.1105630538,rouAeg1:0.1610187643):0.542930135,(rhiSin1:0.1380574536,hipArm1:0.09500124197):0.08009703352):0.04401004355):0.07754416558):0.005650545384,((((((neoSch1:0.03959014516,odoRosDiv1:0.03228598542):0.03941461282,((musFur1:0.0737252881,enhLut1:0.03109848744):0.1030572715,ailFul1:0.1152006014):0.06458807477):0.001474656707,(ailMel1:0.01847302652,ursMar1:0.03674790764):0.05761022539):0.03642893108,(canFam3:0.006035866353,lycPic1:0.003816786464):0.1775474834):0.04631564961,((felCat8:0.01674033952,aciJub1:0.05373085351):0.01147818446,(panTig1:0.006724079534,panPar1:0.01056445908):0.0283229847):0.2972046873):0.09067200927,(manPen1:0.008809526194,manJav1:0.03158899899):0.3180522923):0.06445950503):0.04306394314,((eriEur2:0.4758904825,sorAra2:0.9371636949):0.03170660975,conCri1:2.098363714):0.3761289601):0.03625113268):0.02668460933,((((((((((((mm10:0.02918107724,musCar1:0.02854250483):0.04637700897,musPah1:0.04924678157):0.06222889332,rn6:0.158676448):0.06891138238,merUng1:0.190200794):0.01953194363,((criGri1:0.08267466152,mesAur1:0.06794854845):0.05283773995,micOch1:0.1184275838):0.03410129727):0.1719509934,nanGal1:0.2368359374):0.09311248556,jacJac1:0.3040307106):0.07515547214,(casCan1:0.2306804539,dipOrd2:0.4722099482):0.07515854518):0.02931941097,((hetGla2:0.1589899163,fukDam1:0.1288614997):0.06487276405,((chiLan1:0.1674235088,octDeg1:0.1367953157):0.04094310624,cavPor3:0.1992554207):0.04341080772):0.3637573101):0.007264089983,(speTri2:0.03336791189,marMar1:0.02870328271):0.3842159903):0.06102394738,(oryCun2:0.6418172417,ochPri3:0.6268623901):0.3491361183):0.1037724215,tupChi1:0.225140431):0.01095944558):0.01401519436,galVar1:0.1962276553):0.03444720699,((micMur3:0.1654561026,proCoq1:0.0580024161):0.1002121087,otoGar3:0.2414801929):0.07369020275):0.03293816442,tarSyr2:0.2601252216):0.1463346637,((calJac3:0.05111472705,aotNan1:0.0339333832):1e-08,(saiBol1:0.06135547402,cebCap1:0.04019135283):0.004040304994):0.07368332553):0.03076838078,(((((rheMac8:0.008128037262,macFas5:0.004076955671):1e-08,macNem1:0.008121178044):1e-08,(papAnu3:0.008158939651,(manLeu1:0.012609819,cerAty1:0.004074140027):0.00408997388):1e-08):0.008794375872,chlSab2:0.01162729135):0.01541471513,((colAng1:0.01724003926,pilTep1:0.1132371421):0.002468076421,(nasLar1:0.01284492391,(rhiRox1:1e-08,rhiBie1:1e-08):1e-08):0.008972899803):0.008981477512):0.03180858312):0.02042023248,nomLeu3:0.01709842837):0.005938542818,ponAbe2:0.01290352136):0.01637240567,gorGor5:0.01421827153):1e-08,(panTro5:0.002012037969,panPan2:0.002011289994):1e-08,hg38:0.004024693886);
NEB	(((((((((((((((phaCin1:0.04966780748,sarHar1:0.0310634507):0.05155658047,monDom5:0.03139161805):0.04689957822,ornAna2:0.1371616162):0.1324905132,((((loxAfr3:0.05660890006,triMan1:0.0644883336):0.008447856687,proCap2:0.06221936102):0.02964884109,(((chrAsi1:0.05290084626,echTel2:0.08470731382):0.00523129974,eleEdw1:0.1383714435):0.004763682017,oryAfe1:0.08146236587):0.003010893417):0.059786059,(dasNov3:0.07154308658,choHof2:0.09195667364):0.04334611208):0.004814971518):0.003918855959,((((((((((((oviAri4:0.00122316241,oviCan1:0.000733483983):0.02002519739,capHir2:0.003749682776):0.005065825991,panHod1:0.006874832644):0.03035334317,((bisBis1:0.001621704105,bosMut1:0.04130965166):0.003003783304,(bosInd1:0.0004574561763,bosTau8:0.008094483531):0.01453576254):0.01496905237):0.0063090733,(odoVir1:0.01295642269,cerEla1:0.05885282951):0.02034763789):0.04449313581,(((turTru3:0.00133588237,orcOrc1:0.006876534814):0.006919073027,delLeu1:0.02800295636):0.05188045139,balAcu1:0.04654122848):0.04335087149):0.004397201306,susScr11:0.06777209019):0.00818887254,(camFer2:0.01498495752,vicPac2:0.01429117843):0.05572858235):0.02665546327,((equCab3:0.01245116441,equAsi1:0.006090382663):0.02609392783,cerSim1:0.05209942052):0.09114262023):0.01274414659,((((((myoBra1:0.008622249836,myoLuc2:0.02164930594):0.01513624858,myoDav1:0.04127213954):0.00901502553,eptFus1:0.02513252597):0.04816389117,minNat1:0.03463969237):0.02582247043,desRot1:0.06536968428):0.01714291977,(((pteAle1:0.003351673062,pteVam2:0.01840985195):0.02211657728,rouAeg1:0.008331872683):0.03336825155,(rhiSin1:0.05472118101,hipArm1:0.1208191905):0.03452761104):0.00828220557):0.02740193413):0.003198064002,(((((neoSch1:0.01879653059,odoRosDiv1:0.01210734342):0.01319107905,((musFur1:0.05962643062,enhLut1:0.01672350596):0.03077912877,ailFul1:0.07003547731):0.01383130788):0.001462114,(ailMel1:0.009493211962,ursMar1:0.01269245618):0.0237016336):0.01228620104,(canFam3:0.002151485245,lycPic1:0.001195127521):0.06883805598):0.01890687643,((felCat8:0.005334573728,aciJub1:0.002943345214):0.0007573547936,(panTig1:0.007729509777,panPar1:0.02780924403):0.004698479676):0.05127100574):0.04441355328):0.006846495271,((eriEur2:0.1464874432,sorAra2:0.1036173071):0.01430868115,conCri1:0.05587595183):0.01188812162):0.01115486224):0.02058615213,((((((((((mm10:0.004374539072,musCar1:0.04282993524):0.002873119497,musPah1:0.01307748258):0.02012640544,rn6:0.03366014705):0.01207227909,((criGri1:0.02969379071,mesAur1:0.02107406279):0.002907159967,micOch1:0.04807764091):0.007304675872):0.02007618061,jacJac1:0.06699484159):0.01332932592,dipOrd2:0.04685807149):0.01277687964,(hetGla2:0.04662018792,((chiLan1:0.0377817599,octDeg1:0.02822041919):0.0109597037,cavPor3:0.1392555654):0.006050079429):0.02854788388):0.004162784239,(speTri2:0.0169185425,marMar1:0.02303628102):0.03896124897):0.02106032152,(oryCun2:0.03599422569,ochPri3:0.08421758371):0.03331261142):0.007938175366,tupChi1:0.09635447211):0.00594174261):0.01912566199,galVar1:0.1507677386):0.01913238978,((micMur3:0.03053066379,proCoq1:0.03258751836):0.02763726282,otoGar3:0.06616403064):0.04300146829):0.00459847513,tarSyr2:0.06277661065):0.03480466286,((calJac3:0.01138975289,aotNan1:0.009583391865):0.0002301151355,(saiBol1:0.01344322087,cebCap1:0.01325071566):0.001403514833):0.01061788391):0.008703093111,(((((rheMac8:0.01480024652,macFas5:0.001777262975):0.002011190531,macNem1:0.01719409916):0.001419387044,(papAnu3:0.01289217749,(manLeu1:0.01020269714,cerAty1:0.004969774081):0.001615481637):0.001313642068):0.001709106478,chlSab2:0.03590047536):0.003449273484,((colAng1:0.002518514609,pilTep1:0.001791053699):0.002338454821,(nasLar1:0.007093141677,rhiBie1:0.005690608211):0.01052945411):0.006740740618):0.01347796979):0.1031270256,nomLeu3:0.00368745637):0.001126238597,ponAbe2:0.007523618801):0.005226827319,gorGor5:0.003677839816):0.001013576657,(panTro5:0.003728563509,panPan2:0.06992902164):0.08076813615,hg38:0.002695428797);
NEBL	((((((((((((((phaCin1:0.04113706677,sarHar1:0.03003381737):0.00478856392,monDom5:0.03272529542):0.08377145774,ornAna2:0.1814482133):0.07543875828,((((loxAfr3:0.04378596555,triMan1:0.0315952234):0.0004222628225,proCap2:0.07304599297):0.006951950894,(((chrAsi1:0.0543571348,echTel2:0.09399781596):0.008652448644,eleEdw1:0.07444332527):0.001805406716,oryAfe1:0.04297250055):0.002112153852):0.01073006915,(dasNov3:0.1596913018,choHof2:0.1230542682):0.1060020216):1e-08):0.006207912877,((((((((((((oviAri4:0.001151497555,oviCan1:1e-08):0.002300918621,capHir2:0.003466393468):0.003462016526,panHod1:0.008115262353):0.007961314733,(((bisBis1:1e-08,bosMut1:1e-08):0.002293135378,(bosInd1:0.002289990715,bosTau8:0.001143641715):1e-08):0.002223853518,bubBub1:0.003513357828):0.001222128757):1e-08,(odoVir1:0.004936895651,cerEla1:0.00693394283):0.009146112228):0.0298371198,((((turTru3:0.002281643611,orcOrc1:0.002294878221):0.003961098584,delLeu1:0.006720996981):0.001948321327,lipVex1:0.01164912569):0.00119453148,(balAcu1:0.002199818558,balMys1:0.001219871697):0.003480786836):0.01719275584):0.009075067664,susScr11:0.05807654246):0.001155700628,(((camFer2:0.001157193489,camBac1:1e-08):0.001145331853,camDro1:0.004730350449):0.008429963169,vicPac2:0.004743302341):0.06039503911):0.007127052507,(((equCab3:0.001143052561,equPrz1:1e-08):0.001144299477,equAsi1:0.002287025763):0.02822056687,cerSim1:0.02815899683):0.0276883994):0.001381025269,((((((myoBra1:0.0015341548,myoLuc2:0.003028496275):0.001531199904,myoDav1:0.009267749144):0.01304259725,eptFus1:0.02311052166):0.0197191298,minNat1:0.03449010824):0.01194325735,desRot1:0.04837382354):0.006393541278,(((pteAle1:0.003086978968,pteVam2:0.003883976146):0.006274976048,rouAeg1:0.02621788633):0.02913370926,(rhiSin1:0.03190793187,hipArm1:0.03016039271):0.03039693261):0.003786170515):0.0135451884):0.001807148889,(((((((lepWed1:0.005153122068,neoSch1:0.006468517739):0.0116889724,odoRosDiv1:0.01060350098):0.006660612683,((musFur1:0.00900146765,enhLut1:0.007354111179):0.0272805483,ailFul1:0.0272173474):0.01157310907):1e-08,(ailMel1:0.006376771165,ursMar1:0.0162957173):0.009445696637):0.009330608484,(canFam3:0.002304899121,lycPic1:0.001141312804):0.02422079111):0.008532543498,((felCat8:0.01180549098,aciJub1:0.00699597702):0.001283409935,(panTig1:0.04819643759,panPar1:0.001162339829):0.001202624422):0.0453460883):0.0190619545,manPen1:0.09385206673):0.007566425829):0.006587267475,((eriEur2:0.07608556087,sorAra2:0.06435641283):0.003630742013,conCri1:0.04986760976):0.02658476283):0.004386405327):0.01093783867,(((((((((((mm10:0.0151871629,musCar1:0.01282613573):0.003375311029,musPah1:0.02124485277):0.01715798184,rn6:0.04587658711):0.02825469465,((criGri1:0.02321645145,mesAur1:0.01770133365):0.01946442259,micOch1:0.04616201269):0.01508561208):0.02881199227,nanGal1:0.06744692051):0.01381476871,jacJac1:0.1339805044):0.01123942135,(casCan1:0.04439233274,dipOrd2:0.08913117329):0.01112916829):0.007098316293,((hetGla2:0.03598343942,fukDam1:0.0585748555):0.02358616539,((chiLan1:0.04850317429,octDeg1:0.05395734586):0.0154999595,cavPor3:0.04239972834):0.01148905205):0.03928563008):0.001713568043,(speTri2:0.009388272289,marMar1:0.01185262378):0.05848706724):0.01254404736,(oryCun2:0.02409322258,ochPri3:0.09869892856):0.06278453912):0.001872261812,tupChi1:0.07733858244):1e-08):1e-08,galVar1:0.03687072135):0.00362060953,((micMur3:0.025229712,proCoq1:0.01515656798):0.009020110538,otoGar3:0.06229461988):0.01679250581):0.0224902854,((calJac3:0.01155680971,aotNan1:0.01142490917):1e-08,(saiBol1:0.0344252068,cebCap1:0.002554631203):0.002497252614):0.03766177053):0.007498954213,(((((rheMac8:1e-08,macFas5:1e-08):1e-08,macNem1:0.001135774157):0.002278089543,(papAnu3:0.002291054439,(manLeu1:0.001139301997,cerAty1:0.002282473406):0.002290885172):0.002287061042):0.003436316237,chlSab2:0.01156714212):0.00682761945,((colAng1:0.005749318397,pilTep1:0.00114225042):1e-08,(nasLar1:0.002917981652,(rhiRox1:0.00345978579,rhiBie1:0.004702955559):0.003459194998):0.001447199149):0.003238993776):0.0160241678):1e-08,nomLeu3:0.04392373667):1e-08,ponAbe2:0.004713971588):0.001172569241,gorGor5:0.008059858749):1e-08,(panTro5:0.001145547594,panPan2:0.001141873191):0.003467699557,hg38:0.008028137043);
NECAB1	((((((((((((((phaCin1:1e-08,sarHar1:0.01977032033):0.01119319978,monDom5:0.0103867032):0.1211491341,((((loxAfr3:0.03982245,triMan1:0.00975484232):1e-08,proCap2:0.02947037731):1e-08,(((chrAsi1:0.01962530174,echTel2:1e-08):0.01970157674,eleEdw1:1e-08):1e-08,oryAfe1:0.009621981601):1e-08):1e-08,(dasNov3:0.04959672816,choHof2:0.009640787074):1e-08):1e-08):1e-08,(((((((((((oviAri4:1e-08,oviCan1:1e-08):1e-08,capHir2:1e-08):1e-08,panHod1:1e-08):1e-08,(((bisBis1:1e-08,bosMut1:1e-08):1e-08,(bosInd1:1e-08,bosTau8:1e-08):1e-08):1e-08,bubBub1:0.2306491599):1e-08):3.645406859,(((((turTru3:1e-08,orcOrc1:1e-08):0.0101212832,delLeu1:1e-08):1e-08,lipVex1:1e-08):1e-08,phyCat1:1e-08):0.009864549665,(balAcu1:0.009727380263,balMys1:0.00970505106):0.009669332934):1e-08):0.01997973194,susScr11:0.03075089812):0.009808896375,((camBac1:1e-08,camDro1:1e-08):1e-08,vicPac2:1e-08):1e-08):1e-08,(((equCab3:1e-08,equPrz1:1e-08):1e-08,equAsi1:1e-08):0.02913359822,cerSim1:0.01935170312):1e-08):1e-08,((((myoLuc2:0.05101316857,myoDav1:0.1141975751):0.3550888302,eptFus1:1.350402022):1e-08,minNat1:0.04870348346):0.08979350476,(((pteAle1:1e-08,pteVam2:1e-08):1e-08,rouAeg1:1e-08):0.07166916889,(rhiSin1:1e-08,hipArm1:0.0398215553):0.09798937052):0.03181652671):0.05087494432):1e-08,((((((lepWed1:1e-08,odoRosDiv1:1e-08):1e-08,((musFur1:1e-08,enhLut1:1e-08):1e-08,ailFul1:0.00983134323):1e-08):1e-08,(ailMel1:0.009780344829,ursMar1:1e-08):1e-08):1e-08,(canFam3:1e-08,lycPic1:1e-08):0.009780345434):0.00985607807,((felCat8:1e-08,aciJub1:0.009844566396):1e-08,(panTig1:1e-08,panPar1:1e-08):1e-08):1e-08):1e-08,(manPen1:0.009952234834,manJav1:0.009744378895):0.01980228773):1e-08):1e-08,((eriEur2:1e-08,sorAra2:0.03052462085):0.009758346971,conCri1:0.009698206739):0.009667257777):1e-08):1e-08,((((((((((((mm10:1e-08,musCar1:1e-08):1e-08,musPah1:1e-08):1e-08,rn6:0.00981926699):0.00978929418,merUng1:0.009825145851):1e-08,((criGri1:1e-08,mesAur1:1e-08):0.009796856858,micOch1:0.009833205596):1e-08):0.04076045632,nanGal1:1e-08):1e-08,jacJac1:0.01958514202):1e-08,(casCan1:1e-08,dipOrd2:0.03007470031):0.01976268007):1e-08,((hetGla2:0.01990179373,fukDam1:0.01966025391):1e-08,((chiLan1:1e-08,octDeg1:0.01987786198):1e-08,cavPor3:1e-08):0.009882395527):0.009832030797):0.009799178573,(speTri2:1e-08,marMar1:1e-08):0.01975136581):0.009671405435,(oryCun2:1e-08,ochPri3:0.04027633271):0.009652942973):1e-08,tupChi1:0.009668929483):1e-08):1e-08,galVar1:0.02963812252):1e-08,((micMur3:1e-08,proCoq1:1e-08):1e-08,otoGar3:0.009779013932):1e-08):1e-08,tarSyr2:0.01408644374):1e-08,((calJac3:0.009687151344,aotNan1:1e-08):1e-08,(saiBol1:1e-08,cebCap1:0.00971058011):1e-08):0.009790535686):1e-08,(((((rheMac8:1e-08,macFas5:1e-08):1e-08,macNem1:1e-08):1e-08,(papAnu3:1e-08,(manLeu1:1e-08,cerAty1:1e-08):1e-08):1e-08):1e-08,chlSab2:1e-08):1e-08,((colAng1:1e-08,pilTep1:1e-08):1e-08,(nasLar1:0.03137775087,(rhiRox1:1e-08,rhiBie1:1e-08):1e-08):1e-08):1e-08):0.009731609419):1e-08,nomLeu3:1e-08):1e-08,ponAbe2:1e-08):1e-08,gorGor5:1e-08):1e-08,panPan2:1e-08,hg38:1e-08);
NECAB2	(((((((((((((((phaCin1:0.01042809643,sarHar1:0.05063382917):0.01310892754,monDom5:0.04757860027):0.1550618211,ornAna2:0.3058175328):0.1763815266,((((loxAfr3:0.02545156819,triMan1:0.04159374227):0.009846061909,proCap2:0.08479629506):0.03126254728,(((chrAsi1:0.09579006185,echTel2:0.1500122499):0.03115773306,eleEdw1:0.1234028261):0.009101207738,oryAfe1:0.123094465):0.004853103478):0.0462982873,(dasNov3:0.0943369834,choHof2:0.09304246983):0.06778587314):0.01647015759):0.01321494935,((((((((((((oviAri4:1e-08,oviCan1:0.03583850835):0.0084993773,capHir2:0.02600970392):1e-08,panHod1:0.004255680872):0.01304415423,(((bisBis1:0.004813858356,bosMut1:1e-08):1e-08,(bosInd1:1e-08,bosTau8:0.008657447305):1e-08):1e-08,bubBub1:1e-08):1e-08):0.01006774526,(odoVir1:0.01790093953,cerEla1:1e-08):0.01654498574):0.05055981675,(((((turTru3:0.005352653196,orcOrc1:1e-08):0.0169866961,delLeu1:0.01615786981):0.003950050457,lipVex1:0.01650692942):0.01277196905,phyCat1:0.01603766752):1e-08,(balAcu1:0.01226614101,balMys1:0.008114760011):0.008693618656):0.0761006108):0.01191093959,susScr11:0.10347727):0.006000218529,(((camFer2:1e-08,camBac1:1e-08):1e-08,camDro1:1e-08):1e-08,vicPac2:0.01903183349):0.07201226294):0.04424438412,(((equCab3:1e-08,equPrz1:1e-08):0.01364739573,equAsi1:1e-08):0.0420086278,cerSim1:0.03185313324):0.009514810424):1e-08,((((((myoBra1:0.01943280122,myoLuc2:0.02834960206):1e-08,myoDav1:0.01042296408):0.01484640764,eptFus1:0.01664446519):0.02936751042,minNat1:0.0476383277):0.02440100944,desRot1:0.02433028192):0.03817886896,(((pteAle1:1e-08,pteVam2:1e-08):0.0351429869,rouAeg1:0.009116219258):0.04321464011,(rhiSin1:0.04227927908,hipArm1:0.01914492718):0.01177518539):0.008382912984):0.01032303215):1e-08,((((((neoSch1:0.04317125982,odoRosDiv1:1e-08):1e-08,((musFur1:0.02115571491,enhLut1:1e-08):0.04526229978,ailFul1:0.1362288708):0.009557639611):1e-08,(ailMel1:0.02960613857,ursMar1:0.005949208858):0.0334262756):0.01779015283,(canFam3:1e-08,lycPic1:0.004383629192):0.1229345051):0.01324813948,((felCat8:0.01979240364,aciJub1:0.02526271052):0.006826887508,(panTig1:1e-08,panPar1:1e-08):0.007400671717):0.07890886764):0.0381882355,(manPen1:0.021532506,manJav1:0.02284420503):0.1020643172):0.008681638368):1e-08,((eriEur2:0.09709398861,sorAra2:0.3473840651):0.01428117756,conCri1:0.2089391211):0.03208594006):0.01293145901):0.007065200089,((((((((((((mm10:0.008398052094,musCar1:0.0211501358):0.004177904748,musPah1:0.00881627319):0.02254069093,rn6:0.05580038255):0.03700323366,merUng1:0.0454748542):0.01348842744,((criGri1:0.06912672682,mesAur1:0.02211267862):0.01661782914,micOch1:0.03335041926):0.01611376758):0.05344852858,nanGal1:0.1057699333):0.008725957347,jacJac1:0.0702080022):0.05805820086,(casCan1:0.0594796757,dipOrd2:0.1143948619):0.0222570722):0.02828096392,((hetGla2:0.06457021466,fukDam1:0.08869079827):0.04019685122,((chiLan1:0.03393000655,octDeg1:0.08270042626):0.03874730649,cavPor3:0.05485954544):0.01100804724):0.0605930111):1e-08,(speTri2:0.004005581541,marMar1:0.02288144238):0.06763821442):0.02698131554,ochPri3:0.2212113262):0.03749664854,tupChi1:0.1345524656):1e-08):1e-08,galVar1:0.08535706956):0.02933207864,((micMur3:0.05495741325,proCoq1:0.03111989076):0.02207833221,otoGar3:0.054743669):0.01218977609):0.009573642522,tarSyr2:0.1439935472):0.02215810527,((calJac3:0.01344969234,aotNan1:0.00815012929):1e-08,(saiBol1:0.02497491638,cebCap1:0.02481494857):1e-08):0.02998400902):0.01931974405,(((((rheMac8:0.004018954181,macFas5:0.004029173938):1e-08,macNem1:1e-08):0.008046204896,(papAnu3:1e-08,(manLeu1:0.004028109748,cerAty1:0.008102171181):1e-08):0.004050029047):1e-08,chlSab2:0.004037591524):0.008334967392,((colAng1:0.01220932118,pilTep1:0.02044000515):1e-08,(nasLar1:0.01621548511,(rhiRox1:1e-08,rhiBie1:0.004009932498):0.004015755044):1e-08):0.003928143317):0.01830002794):0.01187087893,nomLeu3:0.04698843923):1e-08,ponAbe2:0.03249086174):0.02466944738,gorGor5:0.01269716766):1e-08,(panTro5:0.00401202216,panPan2:1e-08):0.01218515717,hg38:0.01643557441);
NECAB3	(((((((((((((phaCin1:0.119019032,monDom5:0.02110041131):1.470449908,((((loxAfr3:0.04242846378,triMan1:0.541521426):1e-08,proCap2:0.2175214761):0.02230462216,(((chrAsi1:0.05364020998,echTel2:2.19816489):1e-08,eleEdw1:0.1870853581):1e-08,oryAfe1:0.9997907447):1e-08):0.1828396432,(dasNov3:0.1278857791,choHof2:0.02929141586):0.06672384506):1e-08):1e-08,((((((((((((oviAri4:1e-08,oviCan1:1e-08):1.358825278,capHir2:1e-08):1e-08,panHod1:1e-08):1e-08,(((bisBis1:1e-08,bosMut1:1e-08):1e-08,(bosInd1:1e-08,bosTau8:1e-08):1e-08):0.02748843992,bubBub1:0.03644664881):1e-08):1e-08,(odoVir1:1e-08,cerEla1:0.2066919231):1e-08):0.05661820886,(((((turTru3:1e-08,orcOrc1:1e-08):0.02685631805,delLeu1:0.02680789366):1e-08,lipVex1:0.0568923027):1e-08,phyCat1:0.05433848213):1e-08,(balAcu1:1e-08,balMys1:1e-08):1e-08):1e-08):0.05570448882,susScr11:0.09116933816):1e-08,((camFer2:1e-08,camDro1:1e-08):0.685461513,vicPac2:1e-08):0.2173899355):0.02879912884,(((equCab3:1e-08,equPrz1:1e-08):1e-08,equAsi1:1e-08):0.4046267935,cerSim1:1e-08):1e-08):1e-08,((((((myoBra1:0.09595620139,myoLuc2:0.02280207945):1e-08,myoDav1:1e-08):0.02463155837,eptFus1:0.02509229581):0.08341753796,minNat1:0.05565207163):1e-08,desRot1:0.1110098116):0.2627440953,(((pteAle1:1e-08,pteVam2:1e-08):0.06157615279,rouAeg1:0.03414927499):0.2665364858,(rhiSin1:0.1525392077,hipArm1:0.1180495416):0.1443295982):0.04395373175):1e-08):1e-08,(((((((lepWed1:0.3947021645,neoSch1:0.05847471051):1e-08,odoRosDiv1:1e-08):0.01433034923,((musFur1:2.108613105,enhLut1:1e-08):1e-08,ailFul1:1e-08):0.08845629694):1e-08,(ailMel1:1e-08,ursMar1:0.9630170998):0.62672711):1e-08,(canFam3:1e-08,lycPic1:1e-08):1.883103588):1e-08,((felCat8:1e-08,aciJub1:1e-08):1e-08,(panTig1:1e-08,panPar1:1e-08):0.08909479314):0.2144201014):0.1441252077,(manPen1:0.3068890252,manJav1:0.155715557):1e-08):1e-08):0.04932549873,((eriEur2:0.2075336216,sorAra2:0.586706131):0.0529215478,conCri1:0.4197918602):0.02628955171):0.04996276747):1e-08,((((((((((((mm10:1e-08,musCar1:1e-08):0.03201930375,musPah1:0.06285092828):1e-08,rn6:0.03225647697):0.02984434129,merUng1:0.06409292447):1e-08,((criGri1:0.0509054042,mesAur1:0.2063225262):1e-08,micOch1:0.1841762522):0.08914760377):1e-08,nanGal1:0.0505555485):0.348544935,jacJac1:0.7086350393):1e-08,(casCan1:0.2630480447,dipOrd2:0.3768644335):1e-08):1e-08,((hetGla2:0.1822694395,fukDam1:0.1722107899):1e-08,((chiLan1:0.05298065907,octDeg1:0.1208877555):0.07841240388,cavPor3:0.1616533164):0.08358555579):0.05959743045):0.00894323316,(speTri2:1e-08,marMar1:1e-08):0.434184168):0.1499983557,(oryCun2:0.2941138569,ochPri3:0.2576812701):0.1536300981):1e-08,tupChi1:0.1199089693):1e-08):1e-08,galVar1:0.5534911702):0.01460269938,((micMur3:1e-08,proCoq1:0.08834920723):1e-08,otoGar3:0.1539183263):0.1182450063):1e-08,tarSyr2:0.9484781923):0.2793816675,((calJac3:0.1609996637,aotNan1:1e-08):1e-08,(saiBol1:0.1001526316,cebCap1:1e-08):1e-08):0.09603696643):1e-08,(((((rheMac8:1e-08,macFas5:1e-08):0.8843049703,macNem1:1e-08):0.02320394419,(papAnu3:0.04133952936,(manLeu1:0.1272177911,cerAty1:1e-08):1e-08):1e-08):1e-08,chlSab2:0.02085833133):1e-08,((colAng1:1e-08,pilTep1:1e-08):1e-08,(nasLar1:1e-08,(rhiRox1:1e-08,rhiBie1:1e-08):0.08828461985):0.2497097171):1e-08):0.08301342455):0.381685735,nomLeu3:0.243579071):1e-08,ponAbe2:0.02653119333):1e-08,gorGor5:0.01683806117):1e-08,(panTro5:1e-08,panPan2:1e-08):0.03019922373,hg38:1e-08);
NECAP1	((((((((((((((phaCin1:0.01436580389,sarHar1:0.02326198557):0.02123235789,monDom5:0.02077913294):0.09352887109,((((loxAfr3:0.02783178838,triMan1:0.009012802599):1e-08,proCap2:0.0182482369):0.00449709168,(((chrAsi1:0.07741283872,echTel2:0.02230675283):1e-08,eleEdw1:0.03264310351):1e-08,oryAfe1:0.01850893567):1e-08):0.00444560492,(dasNov3:0.02275850815,choHof2:0.004518374713):0.008857581041):0.005491669064):0.003836564308,((((((((((((oviAri4:1e-08,oviCan1:0.005088153816):1e-08,capHir2:1e-08):1e-08,panHod1:0.008881147123):0.005202169428,(((bisBis1:1e-08,bosMut1:1e-08):1e-08,(bosInd1:1e-08,bosTau8:1e-08):1e-08):1e-08,bubBub1:1e-08):0.09643965687):0.003655921601,(odoVir1:0.08291625639,cerEla1:0.01059515392):1e-08):0.008417674904,(((((turTru3:1e-08,orcOrc1:1e-08):1e-08,delLeu1:1e-08):1e-08,lipVex1:1e-08):1e-08,phyCat1:0.004443287029):1e-08,(balAcu1:0.008962344816,balMys1:1e-08):1e-08):0.03799938617):0.01186478518,susScr11:0.01556542131):1e-08,(((camFer2:1e-08,camBac1:1e-08):1e-08,camDro1:1e-08):1e-08,vicPac2:1e-08):0.04330027844):0.004110535982,(((equCab3:1e-08,equPrz1:1e-08):1e-08,equAsi1:1e-08):0.009151570719,cerSim1:0.008915055352):0.01378363018):1e-08,((((((myoBra1:1e-08,myoLuc2:1e-08):1e-08,myoDav1:0.004601897959):0.003977602058,eptFus1:0.004515842431):0.01740122158,minNat1:0.01329436632):0.01359763736,desRot1:0.004522920018):0.004334879343,(((pteAle1:1e-08,pteVam2:1e-08):1e-08,rouAeg1:1e-08):0.009198153583,(rhiSin1:0.008847688825,hipArm1:0.008860597396):0.01376288207):0.004351861971):1e-08):0.004124272352,(((((((lepWed1:1e-08,neoSch1:0.004565029055):0.01474200041,odoRosDiv1:0.004480216163):0.01369233973,((musFur1:0.004431254669,enhLut1:0.004420432676):1e-08,ailFul1:0.01810663161):0.004467975727):1e-08,(ailMel1:1e-08,ursMar1:0.004472692391):0.004524862337):0.004405201725,(canFam3:1e-08,lycPic1:1e-08):0.01388705034):0.009317587483,((felCat8:1e-08,aciJub1:0.05000065098):1e-08,(panTig1:0.08240372186,panPar1:1e-08):1e-08):0.02865061079):1e-08,(manPen1:1e-08,manJav1:0.004524084785):0.0182160774):1e-08):1e-08,((eriEur2:0.04725217525,sorAra2:0.1659780275):0.0153245846,conCri1:0.04357465496):1e-08):0.004146036794):1e-08,((((((((((((mm10:1e-08,musCar1:0.004461422528):1e-08,musPah1:1e-08):1e-08,rn6:0.02718105452):0.0179493637,merUng1:0.01816962727):0.004236291847,((criGri1:1e-08,mesAur1:0.01338284963):1e-08,micOch1:0.01330205017):1e-08):0.02220489324,nanGal1:0.00950556706):0.00367777482,jacJac1:0.05884674687):0.009531299456,(casCan1:0.01798180158,dipOrd2:0.1234799085):1e-08):0.005621506351,((hetGla2:1e-08,fukDam1:0.02331773986):0.01363440689,((chiLan1:0.009160572081,octDeg1:0.004516085429):1e-08,cavPor3:0.03184513205):1e-08):0.004534394978):0.004489431174,(speTri2:1e-08,marMar1:0.004373542542):0.02766854443):1e-08,(oryCun2:0.01171308605,ochPri3:0.09239785905):0.03661087022):1e-08,tupChi1:0.1103113336):1e-08):1e-08,galVar1:0.02886372766):1e-08,((micMur3:0.004544860221,proCoq1:1e-08):1e-08,otoGar3:0.0437042846):0.004531808111):1e-08,tarSyr2:0.02241223489):0.01863713486,((calJac3:0.004524121901,aotNan1:0.004533135271):1e-08,(saiBol1:0.00456543746,cebCap1:1e-08):1e-08):0.004520846996):1e-08,(((((rheMac8:1e-08,macFas5:1e-08):1e-08,macNem1:1e-08):0.004566013916,(papAnu3:1e-08,(manLeu1:1e-08,cerAty1:1e-08):0.009218674073):1e-08):1e-08,chlSab2:1e-08):1e-08,((colAng1:1e-08,pilTep1:1e-08):1e-08,(nasLar1:1e-08,(rhiRox1:1e-08,rhiBie1:1e-08):1e-08):1e-08):1e-08):1e-08):0.009195498433,nomLeu3:1e-08):1e-08,ponAbe2:1e-08):0.004570339578,gorGor5:0.004523897408):1e-08,(panTro5:1e-08,panPan2:1e-08):1e-08,hg38:0.009071390281);
NECAP2	((((((((((((((phaCin1:0.002866034567,sarHar1:0.1031537289):0.0420409252,monDom5:0.04974271162):0.1422392467,((((loxAfr3:0.03234266083,triMan1:1e-08):1e-08,proCap2:0.0387978499):0.01207860267,(((chrAsi1:0.04109816723,echTel2:0.238443176):1e-08,eleEdw1:0.06713011509):1e-08,oryAfe1:0.1051526136):0.007850365761):0.06829525716,(dasNov3:0.07764555661,choHof2:0.01379051149):0.009824996126):1e-08):0.01625004822,((((((((((((oviAri4:0.02475902117,oviCan1:1e-08):0.001337619797,capHir2:0.02510602815):1e-08,panHod1:1e-08):0.005960431088,(((bisBis1:1e-08,bosMut1:1e-08):1e-08,(bosInd1:1e-08,bosTau8:1e-08):1e-08):0.006077340278,bubBub1:0.006183830837):0.006114013048):1e-08,(odoVir1:0.006074339066,cerEla1:1e-08):1e-08):0.02524658993,(((((turTru3:1e-08,orcOrc1:1e-08):1e-08,delLeu1:1e-08):1e-08,lipVex1:0.006169474601):1e-08,phyCat1:1e-08):1e-08,(balAcu1:1e-08,balMys1:0.006291284658):1e-08):0.03883613695):1e-08,susScr11:0.1967883637):0.007649262068,(((camFer2:1e-08,camBac1:1e-08):0.01250343157,camDro1:1e-08):0.001217832615,vicPac2:0.01323316227):0.01890542627):0.01804331641,(((equCab3:1e-08,equPrz1:1e-08):1e-08,equAsi1:1e-08):0.01634284133,cerSim1:0.04020870206):0.03854402114):1e-08,((((((myoBra1:1e-08,myoLuc2:1e-08):1e-08,myoDav1:0.02256482014):1e-08,eptFus1:0.006677923432):0.03069881179,minNat1:1e-08):0.02973787273,desRot1:0.01947944309):0.03930934104,(((pteAle1:1e-08,pteVam2:0.006292121633):1e-08,rouAeg1:0.01269944006):1e-08,(rhiSin1:0.008262201695,hipArm1:0.03117875502):0.04776965844):1e-08):0.007069199591):1e-08,(((((((lepWed1:1e-08,neoSch1:1e-08):1e-08,odoRosDiv1:0.02009193299):1e-08,((musFur1:0.006874003437,enhLut1:0.01289956024):0.006612353782,ailFul1:0.0129019779):0.006664647923):1e-08,(ailMel1:1e-08,ursMar1:0.02249880542):0.01304166963):1e-08,(canFam3:1e-08,lycPic1:1e-08):0.006628801127):1e-08,((felCat8:1e-08,aciJub1:0.1916805689):1e-08,(panTig1:0.1666778136,panPar1:1e-08):1e-08):0.03285946133):1e-08,(manPen1:1e-08,manJav1:0.006340979929):0.03359921107):0.006945837394):0.05844388191,((eriEur2:0.1108554651,sorAra2:0.03783486334):1e-08,conCri1:0.05709167417):0.006713947253):0.005970004323):0.005826674005,((((((((((((mm10:1e-08,musCar1:1e-08):0.02537740916,musPah1:0.02498742947):0.005897580172,rn6:1e-08):1e-08,merUng1:0.0385186579):1e-08,((criGri1:0.07436449795,mesAur1:1e-08):1e-08,micOch1:0.01274851323):0.01164782084):0.01255061251,nanGal1:0.01281436855):1e-08,jacJac1:0.07661148486):0.01884294334,(casCan1:0.0271430219,dipOrd2:0.05528155164):0.04125609983):0.01196368838,((hetGla2:0.01405234786,fukDam1:0.06077553763):0.03779697272,((chiLan1:0.009109492296,octDeg1:0.04738786931):0.006124473702,cavPor3:0.03008675547):0.006317558857):0.03676044483):1e-08,(speTri2:0.006197844145,marMar1:1e-08):0.05991528314):0.01216407734,(oryCun2:0.06455665615,ochPri3:0.08466320074):0.02551690297):1e-08,tupChi1:0.04040587764):1e-08):1e-08,galVar1:0.04157179495):1e-08,((micMur3:0.02400158328,proCoq1:0.008133522458):0.02536802227,otoGar3:0.02110754581):0.0127492144):0.01276157751,tarSyr2:0.1109425574):0.01230941122,((calJac3:0.006126822011,aotNan1:0.01224608363):1e-08,(saiBol1:0.006250808161,cebCap1:0.006008193865):1e-08):0.006042115461):1e-08,(((((rheMac8:1e-08,macFas5:1e-08):1e-08,macNem1:1e-08):1e-08,(papAnu3:1e-08,(manLeu1:1e-08,cerAty1:1e-08):1e-08):1e-08):1e-08,chlSab2:1e-08):1e-08,((colAng1:1e-08,pilTep1:0.00606187597):1e-08,(nasLar1:0.006049058006,(rhiRox1:1e-08,rhiBie1:1e-08):0.006470708508):1e-08):1e-08):1e-08):1e-08,nomLeu3:1e-08):1e-08,ponAbe2:1e-08):1e-08,gorGor5:1e-08):1e-08,(panTro5:1e-08,panPan2:1e-08):1e-08,hg38:1e-08);
NECTIN1	(((((((((((((((phaCin1:0.04029999015,sarHar1:0.09569851659):0.1340616021,monDom5:0.1057928105):0.587029006,ornAna2:0.877914717):0.9350804192,((((loxAfr3:0.05064056391,triMan1:0.02807016736):1e-08,proCap2:0.1807388958):1e-08,(((chrAsi1:0.1827373306,echTel2:0.203425231):0.07200630588,eleEdw1:0.09572475523):0.03285361156,oryAfe1:0.05610090717):0.01277232936):0.1123378275,(dasNov3:0.2716680051,choHof2:0.1431203423):0.1072150236):1e-08):1e-08,((((((((((((oviAri4:0.06384193403,oviCan1:0.01833380958):0.02520153723,capHir2:1e-08):1e-08,panHod1:1e-08):0.01407172216,(((bisBis1:1e-08,bosMut1:1e-08):1e-08,(bosInd1:1e-08,bosTau8:1e-08):1e-08):0.008620074249,bubBub1:0.01559595613):0.01064136093):0.02362169193,(odoVir1:0.008564493931,cerEla1:1e-08):0.03376614097):0.02423963095,(((((turTru3:0.1039635483,orcOrc1:0.01702596544):1e-08,delLeu1:0.04554351562):0.01743944375,lipVex1:1e-08):0.008592684066,phyCat1:0.009384562955):1e-08,(balAcu1:0.008580743131,balMys1:0.028222826):0.008571202035):0.01219546141):0.225753011,susScr11:0.05252778485):0.01638989881,(((camFer2:1e-08,camBac1:0.006179105447):1e-08,camDro1:1e-08):1e-08,vicPac2:0.006758014842):0.04440245964):0.02739055785,(((equCab3:1e-08,equPrz1:0.01210399274):1e-08,equAsi1:0.005797749637):0.03415134105,cerSim1:0.03455829224):0.04764995627):1e-08,((((((myoBra1:0.03226963372,myoLuc2:0.01637660044):0.005367812743,myoDav1:0.09045768361):0.03818669514,eptFus1:0.07992176369):0.3415628998,minNat1:0.08262180591):0.0605380406,desRot1:0.127187483):0.03420413984,(((pteAle1:1e-08,pteVam2:1e-08):0.01250109863,rouAeg1:0.01919895146):0.05242318468,(rhiSin1:0.02805897015,hipArm1:0.02824688173):0.02859671448):0.009212426296):0.07591114874):0.0363852937,(((((((lepWed1:1e-08,neoSch1:1e-08):0.006282660574,odoRosDiv1:0.02739831998):0.01946225799,((musFur1:0.0367958097,enhLut1:0.1295559854):0.100804901,ailFul1:0.04756112787):0.01243871425):1e-08,(ailMel1:1e-08,ursMar1:0.01328359826):0.1283722954):0.008362829478,(canFam3:1e-08,lycPic1:1e-08):0.05814076303):0.09003628495,((felCat8:1e-08,aciJub1:0.006755171133):1e-08,(panTig1:0.04895954359,panPar1:1e-08):0.005967355494):0.1040602068):0.03004984866,(manPen1:1e-08,manJav1:0.03002257455):0.1093524377):1e-08):1e-08,((eriEur2:0.1638768884,sorAra2:0.6019752801):0.07866636415,conCri1:0.1056893199):0.06537303202):0.1440918541):0.0122660644,((((((((((((mm10:0.008060132866,musCar1:0.008054722862):0.0007754093722,musPah1:0.02455669934):0.05754252928,rn6:0.04337316939):0.04013815264,merUng1:0.08750903647):1e-08,((criGri1:0.01712262684,mesAur1:0.01837761386):0.06961735664,micOch1:0.1458827705):0.02340033843):0.1034919294,nanGal1:0.1185078503):0.007205443743,jacJac1:0.1517544839):0.02210281016,dipOrd2:0.1979428644):0.1276403541,((hetGla2:0.05677646934,fukDam1:0.1003029595):0.04546175705,((chiLan1:0.06290277113,octDeg1:0.06797239685):0.003441533283,cavPor3:0.07082418187):0.03149639943):0.182064413):1e-08,(speTri2:0.0286297445,marMar1:0.04581619508):0.19208723):1e-08,(oryCun2:0.1295680265,ochPri3:0.3619007754):0.1145339743):1e-08,tupChi1:0.2077687315):0.09757127798):0.01758590026,galVar1:0.2444280517):1e-08,((micMur3:0.02078090831,proCoq1:1e-08):0.2187426004,otoGar3:0.07323527144):0.00875814563):1e-08,tarSyr2:0.2630679695):0.05607484073,((calJac3:0.01629805105,aotNan1:0.007196833508):1e-08,(saiBol1:0.02840126842,cebCap1:0.02064490025):1e-08):0.01417199953):1e-08,(((((rheMac8:1e-08,macFas5:1e-08):1e-08,macNem1:0.006835217948):1e-08,(papAnu3:1e-08,(manLeu1:1e-08,cerAty1:0.006830728515):1e-08):1e-08):0.006887785058,chlSab2:0.0286352761):1e-08,((colAng1:1e-08,pilTep1:0.007072525458):1e-08,(nasLar1:1e-08,(rhiRox1:0.007068907219,rhiBie1:1e-08):1e-08):0.007071545322):1e-08):0.007102138019):0.01649592294,nomLeu3:0.0243306702):1e-08,ponAbe2:0.007012456879):1e-08,gorGor5:1e-08):1e-08,(panTro5:1e-08,panPan2:1e-08):1e-08,hg38:0.006973819761);
NECTIN2	(((((((((((((((phaCin1:0.09693619367,sarHar1:0.1756982019):0.350653994,monDom5:0.004974767923):1e-08,ornAna2:0.3853781325):0.1869817959,((((loxAfr3:0.08124072504,triMan1:0.07541357186):0.006744260221,proCap2:0.1521820429):0.02607500851,(((chrAsi1:0.1228481347,echTel2:0.1730485985):0.02467211912,eleEdw1:0.1461758777):0.01084196226,oryAfe1:0.08434954023):0.02444787285):0.1006638996,(dasNov3:0.260177659,choHof2:0.2144448145):0.1657136238):0.0114344639):0.0245177335,((((((((((((oviAri4:1e-08,oviCan1:0.031925234):0.08214243391,capHir2:0.003666016371):0.01187512126,panHod1:1e-08):0.01337551551,(((bisBis1:0.01816853229,bosMut1:1e-08):1e-08,(bosInd1:0.002551179337,bosTau8:1e-08):1e-08):1e-08,bubBub1:0.005130834982):0.004704062321):0.005133156141,(odoVir1:0.02127147063,cerEla1:0.01258339893):0.002669919696):0.1138846175,(((((turTru3:0.009001444859,orcOrc1:0.00791381224):0.007851279772,delLeu1:0.005266795177):0.002464679176,lipVex1:0.005375832491):0.02372515256,phyCat1:0.02089080545):1e-08,(balAcu1:0.01294195063,balMys1:0.01076146235):0.002979490739):0.03569189808):0.007990185397,susScr11:0.07234401957):0.01234682905,(((camFer2:1e-08,camBac1:1e-08):0.002693954149,camDro1:1e-08):0.01645962448,vicPac2:0.01035008713):0.06532974978):0.04677458594,(((equCab3:1e-08,equPrz1:0.002783758571):1e-08,equAsi1:1e-08):0.08564045808,cerSim1:0.07003174873):0.05977296608):0.03574848993,((((((myoBra1:0.007842704562,myoLuc2:0.008632639517):0.000461054782,myoDav1:0.04192936959):0.03177361196,eptFus1:0.06936563637):0.05811563138,minNat1:0.08158544554):0.04153328961,desRot1:0.1627276198):0.07928855506,(((pteAle1:1e-08,pteVam2:1e-08):0.02066446961,rouAeg1:0.06297365354):0.07803570936,(rhiSin1:0.07115228497,hipArm1:0.07562607209):0.01933167089):0.0065921091):0.1167368179):0.006926827273,(((((((lepWed1:0.002485310991,neoSch1:0.007461718547):0.007198158288,odoRosDiv1:0.01531000456):0.01468535613,((musFur1:0.01107112747,enhLut1:0.009313336227):0.01314330362,ailFul1:0.02393464817):0.01842990022):0.006334826078,(ailMel1:0.009780891843,ursMar1:1e-08):0.06585037163):0.009683986431,(canFam3:1e-08,lycPic1:1e-08):0.03465553427):0.005018546394,((felCat8:0.003602908246,aciJub1:0.008686075928):1e-08,panPar1:0.005602064177):0.03126789511):0.07381481084,(manPen1:0.01695890998,manJav1:0.06534856489):0.3063797152):0.002047883794):1e-08,((eriEur2:0.3782733223,sorAra2:0.1863463108):0.0123848048,conCri1:0.1858599961):0.03074172625):0.02311105101):0.02148228882,((((((((((((mm10:0.005120325699,musCar1:0.005087470936):0.01186643399,musPah1:0.006014220131):0.004235583899,rn6:0.03723549865):0.01367984797,merUng1:0.04660964894):0.01496527434,((criGri1:0.03818018472,mesAur1:0.02914651787):0.01591862897,micOch1:0.04075382941):1e-08):0.0641227746,nanGal1:0.1348509631):0.0312188242,jacJac1:0.09664042652):0.05795866325,(casCan1:0.09110836781,dipOrd2:0.1695239283):0.04982772799):0.0234370295,((hetGla2:0.0404487904,fukDam1:0.04551524242):0.01170162496,((chiLan1:0.02115510937,octDeg1:0.08677830772):0.01546186872,cavPor3:0.06243178703):0.03361333612):0.1311110743):1e-08,(speTri2:0.01133272487,marMar1:0.02258488597):0.1492110509):0.07014927061,(oryCun2:0.09306342434,ochPri3:0.08985267139):0.1035430784):0.07293300576,tupChi1:0.1395225018):0.003295663136):1e-08,galVar1:0.1552592284):0.05418485377,((micMur3:0.01613845958,proCoq1:0.01262350498):0.01912339523,otoGar3:0.07453429819):0.10221201):0.02187676568,tarSyr2:0.1244559754):0.1480407502,((calJac3:0.01849248461,aotNan1:0.08339029047):1e-08,(saiBol1:0.02668620533,cebCap1:0.01623189246):0.002713917427):0.06498084968):0.02776475137,(((((rheMac8:0.03340500577,macFas5:0.002634783589):1e-08,macNem1:0.04751907249):0.0100986388,(papAnu3:1e-08,(manLeu1:0.005404149863,cerAty1:0.002462891041):0.004961603163):1e-08):0.002443064423,chlSab2:1e-08):0.007152118247,((colAng1:0.00535309003,pilTep1:0.002474894349):1e-08,(nasLar1:1e-08,rhiRox1:0.002416582796):4.115201367e-05):0.003432683695):0.009649588021):0.02538168946,nomLeu3:0.0522913694):1e-08,ponAbe2:0.00704787239):1e-08,gorGor5:0.06493933896):1e-08,(panTro5:1e-08,panPan2:0.002501890534):0.006694662132,hg38:0.005629549041);
NECTIN3	(((((((((((((((phaCin1:0.01816295269,sarHar1:0.01392410836):0.003091022748,monDom5:0.05721184338):0.1039477327,ornAna2:0.3025230376):0.114699593,((((loxAfr3:0.02775095978,triMan1:0.03826061013):0.00571080777,proCap2:0.04935035385):0.01111490612,(((chrAsi1:0.008714784617,echTel2:0.03267574409):0.005216695572,eleEdw1:0.02553083791):1e-08,oryAfe1:0.01595784017):1e-08):0.002243770853,dasNov3:0.04293854183):1e-08):1e-08,((((((((((((oviAri4:0.01312354979,oviCan1:1e-08):0.01259518913,capHir2:1e-08):1e-08,panHod1:1e-08):1e-08,(((bisBis1:0.00221604191,bosMut1:1e-08):5.453874255e-05,(bosInd1:1e-08,bosTau8:0.002519777848):1e-08):1e-08,bubBub1:0.002270668112):0.002274168611):0.002163579645,(odoVir1:0.01043164519,cerEla1:0.002735963817):0.003492500356):0.0159343432,(((((turTru3:1e-08,orcOrc1:1e-08):1e-08,delLeu1:0.00226379934):1e-08,lipVex1:0.002264341728):1e-08,phyCat1:0.002722816377):0.002271007163,(balAcu1:0.002723811587,balMys1:0.002274525921):1e-08):0.02058014027):0.007383049261,susScr11:0.004543168182):1e-08,(((camFer2:1e-08,camBac1:1e-08):1e-08,camDro1:1e-08):0.002749250131,vicPac2:0.002770653787):0.002659235535):0.002951932593,(((equCab3:1e-08,equPrz1:1e-08):0.003912546256,equAsi1:1e-08):0.007903001348,cerSim1:0.01093021182):0.01654028659):1e-08,((((((myoBra1:1e-08,myoLuc2:1e-08):1e-08,myoDav1:1e-08):0.002823823844,eptFus1:0.005403417027):0.008380454532,minNat1:0.01654322932):0.005398273881,desRot1:0.01085272942):0.008315078726,(((pteAle1:1e-08,pteVam2:1e-08):0.002735331604,rouAeg1:0.009595131452):0.006345475683,(rhiSin1:0.009301657569,hipArm1:1e-08):1e-08):1e-08):0.006777522895):0.004489452268,(((((((lepWed1:0.006958414885,neoSch1:1e-08):0.00226267283,odoRosDiv1:1e-08):0.004532505142,((musFur1:1e-08,enhLut1:0.002230559652):4.447317426e-05,ailFul1:1e-08):1e-08):1e-08,(ailMel1:1e-08,ursMar1:1e-08):1e-08):1e-08,(canFam3:1e-08,lycPic1:0.002719270209):0.005450590541):1e-08,((felCat8:1e-08,aciJub1:1e-08):1e-08,(panTig1:1e-08,panPar1:1e-08):1e-08):1e-08):0.002245360801,(manPen1:0.1494975687,manJav1:0.002940208694):0.01584508512):1e-08):1e-08,((eriEur2:0.05696282495,sorAra2:0.03759070206):1e-08,conCri1:0.02282387548):0.00358233628):1e-08):0.002246627184,(((((((((((mm10:0.004728788453,musCar1:0.008595854002):0.00233571497,musPah1:0.01132238658):0.03857383969,merUng1:0.02671541962):0.004279307149,(mesAur1:0.00678545135,micOch1:0.01602470921):0.007810506738):0.01428054761,nanGal1:0.02059997464):0.003965400404,jacJac1:0.05954353048):0.006437695934,(casCan1:0.01290512385,dipOrd2:0.03650805847):0.003567858258):1e-08,((hetGla2:0.02042054263,fukDam1:0.03020528319):0.02316052996,((chiLan1:0.03110296137,octDeg1:0.03540074223):0.002841944541,cavPor3:0.03485468064):0.01173141599):0.0335704388):0.002854487604,(speTri2:1e-08,marMar1:0.002925580075):0.03711348366):1e-08,(oryCun2:0.008344019135,ochPri3:0.03709118071):0.008755312188):1e-08,tupChi1:0.01947086112):1e-08):1e-08,galVar1:0.01843112941):1e-08,((micMur3:0.005873290392,proCoq1:0.07985504005):0.01022808367,otoGar3:0.02797672336):0.00222606321):0.008995237863,tarSyr2:0.0131618509):0.009583858313,((calJac3:1e-08,aotNan1:1e-08):1e-08,(saiBol1:0.01367934178,cebCap1:1e-08):0.004552742668):0.006808148491):1e-08,(((((rheMac8:1e-08,macFas5:1e-08):1e-08,macNem1:1e-08):1e-08,(papAnu3:0.004433435277,(manLeu1:1e-08,cerAty1:1e-08):1e-08):1e-08):1e-08,chlSab2:0.002226240263):1e-08,((colAng1:1e-08,pilTep1:1e-08):1e-08,(nasLar1:1e-08,(rhiRox1:0.009217356314,rhiBie1:1e-08):0.004476598433):1e-08):1e-08):0.004368470485):0.002225345752,nomLeu3:0.006854312676):0.004403846171,ponAbe2:0.008198089071):1e-08,gorGor5:0.01129271356):1e-08,(panTro5:1e-08,panPan2:1e-08):1e-08,hg38:1e-08);
NECTIN4	((((((((((((((phaCin1:0.02556857443,sarHar1:0.05971460916):0.02430663651,monDom5:0.09241987112):0.3302508767,((((loxAfr3:0.006364362354,triMan1:0.1035213164):0.005162433734,proCap2:0.03104327428):0.007663489946,(((chrAsi1:0.009268276993,echTel2:0.03748541986):0.009333709298,eleEdw1:0.04825969284):1e-08,oryAfe1:0.04513629574):0.003273596856):0.02615890672,(dasNov3:0.04042398458,choHof2:0.01758387375):0.01889112014):0.007304624186):0.008065235522,((((((((((((oviAri4:1e-08,oviCan1:0.007847394987):1e-08,capHir2:0.002699894522):0.002654328194,panHod1:0.005510260692):0.007896089606,(((bisBis1:1e-08,bosMut1:1e-08):0.002761967869,bosTau8:1e-08):0.002973783515,bubBub1:0.00527331666):0.009029634759):0.0172055397,(odoVir1:1e-08,cerEla1:0.008286467944):0.02720243792):0.01055509819,((((orcOrc1:0.00538662989,delLeu1:1e-08):0.005929872522,lipVex1:0.01028461456):0.01006834102,phyCat1:0.01218502822):0.01218825821,(balAcu1:0.01359710633,balMys1:0.005356999758):0.01615216985):0.02732892629):0.002783126504,susScr11:0.02999879978):0.002504623469,(((camFer2:1e-08,camBac1:1e-08):0.001325953006,camDro1:0.004355526714):1e-08,vicPac2:1e-08):0.02135107075):0.0192368244,(((equCab3:1e-08,equPrz1:1e-08):1e-08,equAsi1:0.002730267243):0.002866525076,cerSim1:0.01657872856):0.01283868427):0.01396954441,((((((myoBra1:1e-08,myoLuc2:1e-08):0.007636715864,myoDav1:0.01916592359):0.02450615739,eptFus1:0.05507339874):0.08902872893,minNat1:0.04260818456):0.006333431316,desRot1:0.119788855):0.0180192606,(((pteAle1:1e-08,pteVam2:0.002768832084):0.03817511142,rouAeg1:0.038591209):0.107775934,(rhiSin1:0.02250727866,hipArm1:0.03738904013):0.07633813001):0.01165908443):0.0134267479):0.006573150169,(((((((lepWed1:0.002751659811,neoSch1:0.002747597862):1e-08,odoRosDiv1:1e-08):0.003935358071,((musFur1:0.005548726493,enhLut1:0.008549350003):0.007114808646,ailFul1:0.02045771841):0.008933802319):1e-08,(ailMel1:0.006169957642,ursMar1:0.01177461172):0.01873243603):0.01761551036,(canFam3:1e-08,lycPic1:1e-08):0.01892891448):0.002925970096,((felCat8:1e-08,aciJub1:0.1221031711):1e-08,(panTig1:0.06326468456,panPar1:0.002762911677):1e-08):0.05150639845):0.009668080194,(manPen1:0.01346255787,manJav1:1e-08):0.02537524205):0.002939055006):1e-08,((eriEur2:0.08234937385,sorAra2:0.1452062797):0.03177200643,conCri1:0.03618204228):0.02893468657):0.01447435159):0.01017722927,((((((((((((mm10:0.008470810024,musCar1:0.00272922077):0.002847439585,musPah1:0.005732402214):0.02637532459,rn6:0.005708806805):0.01150225042,merUng1:0.02836196449):0.002912101453,((criGri1:0.01411398832,mesAur1:0.01775177869):0.008386763068,micOch1:0.01677643476):1e-08):0.0108300029,nanGal1:0.0478047807):0.01419355406,jacJac1:0.0194954718):0.008193856405,(casCan1:0.02882412114,dipOrd2:0.07409502867):0.005704134729):0.009390483763,((hetGla2:0.02116612945,fukDam1:0.006452304386):0.005658520017,((chiLan1:0.02374693062,octDeg1:0.03507287385):0.004969232289,cavPor3:0.01430211065):0.01846805657):0.03584620676):0.003966349512,(speTri2:0.03492272786,marMar1:1e-08):0.05897200805):0.0009643980533,(oryCun2:0.02064617181,ochPri3:0.03707470758):0.04047704214):0.008622957937,tupChi1:0.09804270779):0.004593749859):1e-08,galVar1:0.02790804095):0.00565035908,((micMur3:0.03406096894,proCoq1:0.007220891681):0.01727977325,otoGar3:0.03941478411):0.0144887062):0.003592392705,tarSyr2:0.06560004457):0.01550286538,((calJac3:0.01689602971,aotNan1:0.01362277576):1e-08,(saiBol1:0.0164228623,cebCap1:0.00541136756):1e-08):0.01363661878):1e-08,(((((rheMac8:1e-08,macFas5:1e-08):1e-08,macNem1:1e-08):0.002684396956,(papAnu3:1e-08,(manLeu1:0.002682637784,cerAty1:0.00269678971):1e-08):1e-08):1e-08,chlSab2:0.002710941059):1e-08,((colAng1:1e-08,pilTep1:1e-08):1e-08,(nasLar1:1e-08,(rhiRox1:1e-08,rhiBie1:0.002684860209):1e-08):1e-08):0.002684152531):0.002700452517):1e-08,nomLeu3:0.01130178096):1e-08,ponAbe2:0.005656143115):0.002685761902,gorGor5:0.010851272):1e-08,(panTro5:1e-08,panPan2:1e-08):1e-08,hg38:1e-08);
NEDD1	(((((((((((((((phaCin1:0.04174024998,sarHar1:1e-08):0.02939945665,monDom5:0.02078884277):0.03314794063,ornAna2:0.06985364825):0.09469408269,((((loxAfr3:0.02750674109,triMan1:1e-08):1e-08,proCap2:0.05977919595):1e-08,(((chrAsi1:1e-08,echTel2:1e-08):0.04013280283,eleEdw1:0.08700342218):1e-08,oryAfe1:0.01925722323):1e-08):1e-08,(dasNov3:0.02989014498,choHof2:1e-08):1e-08):0.02014018053):0.02156451806,((((((((((((oviAri4:1e-08,oviCan1:1e-08):1e-08,capHir2:1e-08):0.01901697296,panHod1:1e-08):0.03850960199,(((bisBis1:0.01893612661,bosMut1:1e-08):1e-08,(bosInd1:1e-08,bosTau8:1e-08):1e-08):1e-08,bubBub1:0.01893613837):1e-08):1e-08,odoVir1:0.08205365798):1e-08,(((((turTru3:1e-08,orcOrc1:1e-08):1e-08,delLeu1:1e-08):1e-08,lipVex1:1e-08):1e-08,phyCat1:0.01852079613):1e-08,(balAcu1:1e-08,balMys1:1e-08):1e-08):1e-08):1e-08,susScr11:1e-08):1e-08,(((camFer2:1e-08,camBac1:1e-08):1e-08,camDro1:1e-08):1e-08,vicPac2:1e-08):0.04006543606):1e-08,(((equCab3:1e-08,equPrz1:1e-08):1e-08,equAsi1:1e-08):1e-08,cerSim1:0.01842840947):1e-08):1e-08,((((((myoBra1:1e-08,myoLuc2:1e-08):1e-08,myoDav1:0.01776529015):0.01591066691,eptFus1:0.02017392109):0.06025141656,minNat1:0.03782001767):1e-08,desRot1:0.03778319335):1e-08,(((pteAle1:1e-08,pteVam2:1e-08):1e-08,rouAeg1:1e-08):1e-08,(rhiSin1:0.01855580732,hipArm1:1e-08):1e-08):1e-08):1e-08):1e-08,(((((((lepWed1:1e-08,neoSch1:1e-08):0.01863051128,odoRosDiv1:1e-08):1e-08,((musFur1:1e-08,enhLut1:1e-08):0.019126422,ailFul1:1e-08):1e-08):1e-08,(ailMel1:1e-08,ursMar1:1e-08):0.01864305643):1e-08,(canFam3:1e-08,lycPic1:1e-08):1e-08):0.01876379045,((felCat8:0.01957279491,aciJub1:1e-08):1e-08,(panTig1:1e-08,panPar1:1e-08):1e-08):1e-08):1e-08,(manPen1:1e-08,manJav1:0.01808652535):0.05703883371):1e-08):1e-08,((eriEur2:0.09179522886,sorAra2:0.04512906839):1e-08,conCri1:0.05964704113):1e-08):1e-08):1e-08,((((((((((((mm10:1e-08,musCar1:1e-08):0.01948398121,musPah1:1e-08):1e-08,rn6:1e-08):0.01978446207,merUng1:1e-08):0.03910146618,((criGri1:1e-08,mesAur1:1e-08):0.02669948267,micOch1:0.03114485825):1e-08):0.06135747861,nanGal1:0.03777924742):1e-08,jacJac1:0.05912418844):0.01878801496,(casCan1:0.08423949232,dipOrd2:0.03634288584):1e-08):1e-08,((hetGla2:0.0308788865,fukDam1:0.05695330371):0.005566805311,((chiLan1:0.04027926501,octDeg1:0.04204249672):1e-08,cavPor3:1e-08):0.06084664591):0.04172649641):1e-08,(speTri2:1e-08,marMar1:0.003201616318):0.01520145187):1e-08,(oryCun2:1e-08,ochPri3:0.1401103627):1e-08):0.01719319675,tupChi1:0.02770845398):1e-08):1e-08,galVar1:0.01853325369):0.02267378964,((micMur3:0.01242237526,proCoq1:1e-08):0.01923260006,otoGar3:0.1493915689):0.00417037917):0.01266369369,tarSyr2:0.05942531577):1e-08,((calJac3:0.04145825712,aotNan1:0.01498707701):1e-08,(saiBol1:1e-08,cebCap1:1e-08):1e-08):0.1482670424):1e-08,(((((rheMac8:1e-08,macFas5:1e-08):1e-08,macNem1:1e-08):1e-08,(papAnu3:1e-08,(manLeu1:1e-08,cerAty1:1e-08):1e-08):1e-08):1e-08,chlSab2:1e-08):1e-08,((colAng1:1e-08,pilTep1:1e-08):0.01250334563,(nasLar1:1e-08,(rhiRox1:1e-08,rhiBie1:1e-08):1e-08):1e-08):1e-08):0.02263642846):0.0157183293,nomLeu3:1e-08):1e-08,ponAbe2:1e-08):1e-08,gorGor5:0.01305947586):1e-08,(panTro5:1e-08,panPan2:1e-08):1e-08,hg38:1e-08);
NEDD4	(((((((((((((((phaCin1:0.03211934194,sarHar1:0.1043929406):0.02018992264,monDom5:0.2241758354):0.08850551628,ornAna2:0.2592343494):0.107343667,((((loxAfr3:0.10484111,triMan1:0.04347200725):1e-08,proCap2:0.1871381876):1e-08,(((chrAsi1:0.06917861334,echTel2:0.05966860729):0.01212058294,eleEdw1:0.05954640476):1e-08,oryAfe1:0.04139567642):1e-08):1e-08,(dasNov3:0.0410359158,choHof2:0.04249461718):1e-08):1e-08):1e-08,((((((((((((oviAri4:1e-08,oviCan1:1e-08):1e-08,capHir2:0.01448649546):1e-08,panHod1:1e-08):0.02865927737,(((bisBis1:1e-08,bosMut1:1e-08):1e-08,(bosInd1:1e-08,bosTau8:1e-08):1e-08):1e-08,bubBub1:1e-08):1e-08):0.01164878404,(odoVir1:0.01393243315,cerEla1:1e-08):0.02997952914):0.03101755432,(((((turTru3:1e-08,orcOrc1:1e-08):0.01470694444,delLeu1:0.0147639967):1e-08,lipVex1:1e-08):1e-08,phyCat1:1e-08):1e-08,(balAcu1:1e-08,balMys1:0.01442807224):1e-08):0.06363839998):1e-08,susScr11:0.01392037384):1e-08,(((camFer2:1e-08,camBac1:1e-08):1e-08,camDro1:1e-08):0.01950644065,vicPac2:1e-08):0.03940727236):1e-08,(((equCab3:1e-08,equPrz1:1e-08):1e-08,equAsi1:1e-08):0.02896399111,cerSim1:0.02838396189):0.02717737013):1e-08,((((((myoBra1:1e-08,myoLuc2:0.01904777957):1e-08,myoDav1:1e-08):1e-08,eptFus1:0.01909102858):1e-08,minNat1:0.01948579692):0.05462164063,desRot1:0.3393447566):0.02818588225,(((pteAle1:1e-08,pteVam2:1e-08):0.01661105273,rouAeg1:1e-08):0.377196452,(rhiSin1:1e-08,hipArm1:0.06025174075):0.03325947189):0.01199646708):0.01569055179):1e-08,(((((((lepWed1:1e-08,neoSch1:1e-08):0.01382727709,odoRosDiv1:0.04285499889):1e-08,((musFur1:1e-08,enhLut1:0.02795629416):1e-08,ailFul1:0.01377415036):1e-08):1e-08,(ailMel1:1e-08,ursMar1:1e-08):0.04296907056):1e-08,(canFam3:1e-08,lycPic1:0.02067057152):0.01993967389):1e-08,((felCat8:1e-08,aciJub1:1e-08):1e-08,(panTig1:1e-08,panPar1:1e-08):1e-08):0.02807197784):1e-08,(manPen1:1e-08,manJav1:1e-08):0.01956322218):1e-08):1e-08,((eriEur2:0.1030425088,sorAra2:0.1294590223):0.03299343634,conCri1:0.0428028137):1e-08):0.04314271433):1e-08,((((((((((((mm10:1e-08,musCar1:0.02731511523):1e-08,musPah1:0.01340413075):0.03021359232,rn6:0.04068404716):0.07845946186,merUng1:0.07561290949):1e-08,((criGri1:0.01864270749,mesAur1:0.01378485128):0.01400483394,micOch1:1e-08):0.01501848619):0.1726832702,nanGal1:0.08484784217):0.05765797032,jacJac1:0.08375476814):1e-08,(casCan1:1e-08,dipOrd2:0.04112818641):1e-08):1e-08,((hetGla2:0.05563621692,fukDam1:0.05639357865):1e-08,((chiLan1:0.05499910601,octDeg1:0.09760379593):1e-08,cavPor3:0.04835847427):0.01456221001):0.1276308225):1e-08,(speTri2:0.01329947286,marMar1:1e-08):0.07042319818):0.01357196677,(oryCun2:1e-08,ochPri3:0.1716811415):0.02661433563):0.009268328673,tupChi1:0.1277895435):1e-08):1e-08,galVar1:0.02001217175):0.04212688189,((micMur3:0.02135283904,proCoq1:1e-08):0.02064206218,otoGar3:0.1223467172):1e-08):1e-08,tarSyr2:0.1071482606):0.01372852768,((calJac3:1e-08,aotNan1:1e-08):1e-08,(saiBol1:0.05858873957,cebCap1:1e-08):1e-08):0.01365679456):1e-08,(((((rheMac8:0.01347690597,macFas5:1e-08):1e-08,macNem1:1e-08):0.02752721837,(papAnu3:1e-08,(manLeu1:1e-08,cerAty1:1e-08):1e-08):1e-08):1e-08,chlSab2:1e-08):1e-08,((colAng1:1e-08,pilTep1:1e-08):1e-08,(rhiRox1:1e-08,rhiBie1:1e-08):1e-08):1e-08):0.01418968904):1e-08,nomLeu3:0.02810617858):1e-08,ponAbe2:1e-08):0.01368353496,gorGor5:1e-08):1e-08,(panTro5:1e-08,panPan2:1e-08):1e-08,hg38:1e-08);
NEDD4L	((((((((((((((phaCin1:0.00118946229,sarHar1:0.00350154509):1e-08,monDom5:0.003590834837):0.01990863492,((((loxAfr3:0.002371045679,triMan1:0.004793943226):1e-08,proCap2:0.009737375408):0.001182392771,(((chrAsi1:0.009362291529,echTel2:0.01880135014):0.002934393824,eleEdw1:0.0136631235):1e-08,oryAfe1:0.01023125926):1e-08):1e-08,(dasNov3:0.003579128452,choHof2:0.005951331808):0.004765895292):0.002611013088):1e-08,((((((((((((oviAri4:0.29995984,oviCan1:0.01321224191):1e-08,capHir2:1e-08):1e-08,panHod1:0.2821509585):1e-08,(((bisBis1:1e-08,bosMut1:0.2724072149):1e-08,(bosInd1:1e-08,bosTau8:0.2722195093):0.001196935326):1e-08,bubBub1:0.2772899274):1e-08):1e-08,(odoVir1:0.002443296692,cerEla1:0.2786452497):1e-08):0.006115358591,(((((turTru3:0.00119880912,orcOrc1:1e-08):0.003647530373,delLeu1:1e-08):1e-08,lipVex1:1e-08):1e-08,phyCat1:0.008507558648):1e-08,(balAcu1:0.001206756703,balMys1:1e-08):0.001202884154):0.003627211168):0.00244034083,susScr11:1e-08):0.002465189618,(((camFer2:0.001206336739,camBac1:1e-08):1e-08,camDro1:1e-08):1e-08,vicPac2:0.002442430229):0.00613681695):0.00487315164,(((equCab3:1e-08,equPrz1:1e-08):1e-08,equAsi1:0.001199851235):0.002255174164,cerSim1:0.001492004729):0.004767228022):1e-08,((((((myoBra1:0.002428722023,myoLuc2:0.001208407739):7.442270847e-05,myoDav1:0.002348212764):0.005053620999,eptFus1:0.003556150017):0.009770955647,minNat1:0.009723574705):0.00263961653,desRot1:0.01681648619):0.006057120762,(((pteAle1:1e-08,pteVam2:1e-08):1e-08,rouAeg1:0.002404495676):0.007100914718,(rhiSin1:0.005781518254,hipArm1:0.007712043806):0.009266841005):0.001482249283):0.004739789713):1e-08,(((((((lepWed1:1e-08,neoSch1:1e-08):0.001155592855,odoRosDiv1:0.003672312276):0.006093378017,((musFur1:0.00121829275,enhLut1:0.002449718821):0.003853533464,ailFul1:0.01962864617):1e-08):1e-08,(ailMel1:0.003094961519,ursMar1:0.0003784977661):0.02101624076):1e-08,(canFam3:1e-08,lycPic1:1e-08):0.0086380635):1e-08,((felCat8:1e-08,aciJub1:0.001195121242):1e-08,(panTig1:0.003602712718,panPar1:0.001195762572):1e-08):0.006013913601):0.004870890442,(manPen1:0.002422815172,manJav1:0.002461295661):0.003650419198):1e-08):0.001591384859,((eriEur2:0.02402316509,sorAra2:0.02379970859):0.004629297945,conCri1:0.02357050407):1e-08):0.009606677634):1e-08,((((((((((((mm10:0.002365355609,musCar1:0.00117528025):1e-08,musPah1:0.003576910612):1e-08,rn6:0.00234687844):1e-08,merUng1:0.005893487299):1e-08,((criGri1:1e-08,mesAur1:1e-08):0.001168832583,micOch1:0.004764583332):1e-08):0.002348618548,nanGal1:1e-08):0.001162873771,jacJac1:0.009816221771):0.006056192129,(casCan1:0.007224975633,dipOrd2:0.02811482136):1e-08):1e-08,((hetGla2:0.003603916545,fukDam1:0.001187674913):0.003632044172,((chiLan1:0.002340156375,octDeg1:0.004835463218):1e-08,cavPor3:0.003519878303):1e-08):0.002405741992):1e-08,(speTri2:0.001173680422,marMar1:1e-08):0.006189351351):0.001589791224,(oryCun2:0.0110139768,ochPri3:0.006853786415):0.00665802179):0.01034143989,tupChi1:0.003278971095):0.009338568459):0.001072678768,galVar1:0.01121554008):1e-08,((micMur3:0.004792064069,proCoq1:1e-08):1e-08,otoGar3:0.004055300508):0.006134624933):1e-08,tarSyr2:0.00872525279):0.006291461358,((calJac3:0.001180004411,aotNan1:1e-08):1e-08,(saiBol1:0.001186386284,cebCap1:0.002375416913):1e-08):1e-08):0.002390567454,(((((rheMac8:1e-08,macFas5:1e-08):0.001199400925,macNem1:1e-08):1e-08,(papAnu3:0.001192027323,(manLeu1:1e-08,cerAty1:1e-08):1e-08):1e-08):1e-08,chlSab2:1e-08):1e-08,((colAng1:1e-08,pilTep1:0.002409595762):1e-08,(nasLar1:1e-08,(rhiRox1:1e-08,rhiBie1:1e-08):1e-08):1e-08):0.001202434563):0.001193916655):0.001201430855,nomLeu3:0.00786993146):1e-08,ponAbe2:0.002399374184):1e-08,gorGor5:0.002403418):1e-08,(panTro5:1e-08,panPan2:1e-08):1e-08,hg38:1e-08);
NEDD8	((((((((((((((phaCin1:1e-08,sarHar1:0.01515582224):1e-08,monDom5:1e-08):0.7519435228,((((loxAfr3:0.02512057481,triMan1:0.0239266133):0.4486404282,proCap2:1e-08):1e-08,(((chrAsi1:0.03536954684,echTel2:1e-08):0.02199498371,eleEdw1:1e-08):0.02623401638,oryAfe1:1e-08):0.5027355622):1e-08,(dasNov3:1e-08,choHof2:0.02932734982):0.5076509574):1e-08):1e-08,((((((((((((oviAri4:1e-08,oviCan1:1e-08):1e-08,capHir2:1e-08):1e-08,panHod1:1e-08):1e-08,(((bisBis1:1e-08,bosMut1:1e-08):1e-08,bosInd1:1e-08):1e-08,bubBub1:1e-08):1e-08):1e-08,(odoVir1:1e-08,cerEla1:1e-08):1e-08):1e-08,(((((turTru3:1e-08,orcOrc1:1e-08):1e-08,delLeu1:0.5199853592):1e-08,lipVex1:1e-08):1e-08,phyCat1:1e-08):1e-08,(balAcu1:1e-08,balMys1:1e-08):1e-08):1e-08):1e-08,susScr11:1e-08):1e-08,(((camFer2:1e-08,camBac1:1e-08):1e-08,camDro1:1e-08):1e-08,vicPac2:0.6243266399):1e-08):1e-08,(((equCab3:1e-08,equPrz1:1e-08):1e-08,equAsi1:1e-08):1e-08,cerSim1:1e-08):1e-08):1e-08,((((((myoBra1:0.3069228571,myoLuc2:1e-08):1e-08,myoDav1:1e-08):1e-08,eptFus1:1e-08):1e-08,minNat1:0.03178360822):0.4549392227,desRot1:1e-08):1e-08,(((pteAle1:1e-08,pteVam2:1e-08):1e-08,rouAeg1:1e-08):0.7446685158,(rhiSin1:1e-08,hipArm1:1e-08):0.01401398068):1e-08):1e-08):1e-08,(((((((lepWed1:1e-08,neoSch1:1e-08):1e-08,odoRosDiv1:1e-08):1e-08,((musFur1:0.5256990399,enhLut1:1e-08):1e-08,ailFul1:1e-08):1e-08):1e-08,(ailMel1:1e-08,ursMar1:1e-08):1e-08):1e-08,(canFam3:1e-08,lycPic1:1e-08):1e-08):1e-08,((felCat8:1e-08,aciJub1:1e-08):1e-08,(panTig1:1e-08,panPar1:1e-08):1e-08):1e-08):1e-08,manPen1:1e-08):1e-08):1e-08,((eriEur2:1e-08,sorAra2:1e-08):1e-08,conCri1:1e-08):1e-08):1e-08):1e-08,((((((((((((mm10:1e-08,musCar1:1e-08):1e-08,musPah1:1e-08):1e-08,rn6:1e-08):1e-08,merUng1:1e-08):1e-08,((criGri1:1e-08,mesAur1:1e-08):1e-08,micOch1:1e-08):1e-08):1e-08,nanGal1:1e-08):1e-08,jacJac1:0.8024359268):0.01425962425,(casCan1:1e-08,dipOrd2:0.8513249341):1e-08):1e-08,((hetGla2:1e-08,fukDam1:1e-08):1e-08,((chiLan1:1e-08,octDeg1:1e-08):1e-08,cavPor3:1e-08):1e-08):1e-08):1e-08,(speTri2:1e-08,marMar1:1e-08):0.6409081581):1e-08,(oryCun2:1e-08,ochPri3:0.4549555258):1e-08):1e-08,tupChi1:0.6409107105):1e-08):1e-08,galVar1:1e-08):1e-08,((micMur3:1e-08,proCoq1:1e-08):1e-08,otoGar3:0.5374408325):1e-08):1e-08,tarSyr2:1e-08):1e-08,((calJac3:0.7447819171,aotNan1:1e-08):1e-08,(saiBol1:1e-08,cebCap1:0.03544366824):0.520035657):1e-08):1e-08,(((((rheMac8:1e-08,macFas5:1e-08):1e-08,macNem1:1e-08):1e-08,(papAnu3:0.715528095,(manLeu1:1e-08,cerAty1:1e-08):1e-08):1e-08):1e-08,chlSab2:1e-08):1e-08,((colAng1:1e-08,pilTep1:1e-08):1e-08,(nasLar1:0.01397600478,(rhiRox1:1e-08,rhiBie1:1e-08):1e-08):1e-08):1e-08):1e-08):1e-08,nomLeu3:1e-08):1e-08,ponAbe2:1e-08):1e-08,gorGor5:1e-08):1e-08,panPan2:1e-08,hg38:1e-08);
NEDD8-MDP1	((((((((((((((phaCin1:0.1197443727,sarHar1:0.1202101384):0.009056218632,monDom5:0.01897307391):0.8077777796,((((loxAfr3:1e-08,triMan1:1e-08):1e-08,proCap2:0.05867699321):0.01797915519,(((chrAsi1:0.05923541043,echTel2:0.1094262433):1e-08,eleEdw1:0.0646386893):1e-08,oryAfe1:0.06037768075):1e-08):0.06267730806,(dasNov3:0.05567568782,choHof2:0.03763917357):0.01846576089):0.05951511543):0.006761218737,((((((((((((oviAri4:1e-08,oviCan1:1e-08):1e-08,capHir2:1e-08):1e-08,panHod1:0.03455248915):0.01718109021,(((bisBis1:1e-08,bosMut1:1e-08):1e-08,bosInd1:1e-08):0.01719984361,bubBub1:0.01715959827):1e-08):1e-08,(odoVir1:1e-08,cerEla1:1e-08):1e-08):0.05752248281,(((((turTru3:1e-08,orcOrc1:1e-08):1e-08,delLeu1:1e-08):1e-08,lipVex1:1e-08):1e-08,phyCat1:1e-08):1e-08,(balAcu1:1e-08,balMys1:1e-08):1e-08):1e-08):1e-08,susScr11:0.058395993):1e-08,(((camFer2:1e-08,camBac1:1e-08):1e-08,camDro1:1e-08):1e-08,vicPac2:0.02101494623):0.1140347837):1e-08,(((equCab3:1e-08,equPrz1:1e-08):0.01861151288,equAsi1:1e-08):0.01929208796,cerSim1:0.01897713115):1e-08):1e-08,((((((myoBra1:0.1293330786,myoLuc2:1e-08):0.01977096652,myoDav1:0.01962286277):1e-08,eptFus1:0.04274652273):0.02115390879,minNat1:0.165360756):1e-08,desRot1:0.03710006899):0.04172663131,(((pteAle1:0.01557232396,pteVam2:1e-08):0.01651592724,rouAeg1:1e-08):0.0596226309,(rhiSin1:0.09205107837,hipArm1:0.01810498412):1e-08):0.03543377164):1e-08):1e-08,(((((((lepWed1:1e-08,neoSch1:0.01909291266):3.123705335e-06,odoRosDiv1:0.0373143126):0.03946889077,((musFur1:0.0593405906,enhLut1:0.03872058664):1e-08,ailFul1:0.04358216954):1e-08):1e-08,(ailMel1:0.0517502678,ursMar1:1e-08):0.008508743499):0.01883364712,(canFam3:1e-08,lycPic1:1e-08):0.02056463737):1e-08,((felCat8:1e-08,aciJub1:0.01639473137):0.01761805805,(panTig1:1e-08,panPar1:1e-08):0.03689186461):0.03683567866):0.07630421863,manPen1:0.2087628106):0.07290475505):1e-08,((eriEur2:0.1428340433,sorAra2:0.06223417513):0.03565930584,conCri1:0.1516834585):1e-08):1e-08):0.02091007392,((((((((((((mm10:1e-08,musCar1:1e-08):1e-08,musPah1:0.0176743383):0.03639791856,rn6:0.04147765856):1e-08,merUng1:0.07298408726):1e-08,((criGri1:0.05007729116,mesAur1:0.009184158483):0.08484640225,micOch1:0.09026216091):0.03139375958):0.02253509574,nanGal1:0.03862747812):1e-08,jacJac1:0.0205188175):0.02232559391,(casCan1:0.08233718665,dipOrd2:0.04767370266):1e-08):1e-08,((hetGla2:0.01118355749,fukDam1:0.01053198306):0.03932027847,((chiLan1:0.03533633292,octDeg1:0.1458652645):0.008568866784,cavPor3:0.1775516398):0.01785919783):0.07847448285):1e-08,(speTri2:1e-08,marMar1:1e-08):0.1181613367):0.02104717577,(oryCun2:0.03667557834,ochPri3:0.1983679358):0.0798309952):1e-08,tupChi1:0.1290507726):1e-08):1e-08,galVar1:0.05387649415):1e-08,((micMur3:1e-08,proCoq1:0.03899831244):0.01774756024,otoGar3:0.1461991832):0.0211605885):1e-08,tarSyr2:0.1592849994):0.03401186118,((calJac3:0.01657309973,aotNan1:1e-08):1e-08,(saiBol1:0.01686199778,cebCap1:1e-08):1e-08):1e-08):1e-08,(((((rheMac8:1e-08,macFas5:1e-08):1e-08,macNem1:1e-08):1e-08,(papAnu3:1e-08,(manLeu1:1e-08,cerAty1:1e-08):1e-08):1e-08):1e-08,chlSab2:1e-08):1e-08,((colAng1:1e-08,pilTep1:1e-08):1e-08,(nasLar1:0.01663840705,(rhiRox1:1e-08,rhiBie1:0.02075081018):1e-08):1e-08):1e-08):1e-08):1e-08,nomLeu3:0.03492285938):1e-08,ponAbe2:0.05956895868):1e-08,gorGor5:1e-08):1e-08,panPan2:1e-08,hg38:1e-08);
NEDD9	((((((((((((((phaCin1:0.02381169129,sarHar1:0.06055437527):0.01118351575,monDom5:0.06325266232):0.07611509607,ornAna2:0.2841018695):0.1173568959,((((loxAfr3:0.0484465687,triMan1:0.04252689025):0.002790726644,proCap2:0.1191141886):0.01650901284,(((chrAsi1:0.1000160331,echTel2:0.1328461229):0.0131270504,eleEdw1:0.09999804336):0.002743404611,oryAfe1:0.04784201329):0.006876180949):0.02120496872,(dasNov3:0.07660885769,choHof2:0.05025949444):0.0390851953):0.0115156261):0.005110037424,((((((((((((oviAri4:0.008259443067,oviCan1:0.01182579471):0.00838909492,capHir2:0.005568801885):0.003814272304,panHod1:0.01890320812):0.003075463757,(((bisBis1:0.009541139498,bosMut1:1e-08):1e-08,(bosInd1:0.001534298338,bosTau8:0.001532319634):1e-08):0.003467999831,bubBub1:0.01905208288):0.00922469449):1e-08,(odoVir1:0.01829322952,cerEla1:0.00730165859):0.01155877887):0.1093443197,(((((turTru3:0.08218441769,orcOrc1:0.007285588158):1e-08,delLeu1:0.002974807211):0.004653992071,lipVex1:0.02069431628):0.007096402733,phyCat1:0.04667495832):0.004532158319,(balAcu1:0.01958747932,balMys1:0.01052694738):0.0214065101):0.0310488716):0.04698021736,susScr11:0.111302625):0.004353950861,(((camFer2:1e-08,camBac1:1e-08):1e-08,camDro1:0.002926351007):0.002884925536,vicPac2:0.004650514262):0.05242861062):0.0309093188,(((equCab3:0.002767256916,equPrz1:1e-08):0.001335103037,equAsi1:0.005593724384):0.01719939233,cerSim1:0.02778307144):0.0146560311):1e-08,((((((myoBra1:1e-08,myoLuc2:0.001388535863):0.004352837547,myoDav1:0.01108094215):0.005234281525,eptFus1:0.01886258596):0.02276853029,minNat1:0.04510638453):0.00988095408,desRot1:0.04927376983):0.01155298184,(((pteAle1:0.005546235259,pteVam2:0.001380607038):0.006826082966,rouAeg1:0.01282150248):0.02770862177,(rhiSin1:0.02954866645,hipArm1:0.03462882685):0.02164662404):1e-08):0.004544027322):0.002001013308,(((((((lepWed1:0.001737042714,neoSch1:0.005210381202):0.00709265194,odoRosDiv1:0.01468397967):0.01293886227,((musFur1:0.02531271369,enhLut1:0.007632746318):0.0309367351,ailFul1:0.1029085804):0.01425074576):1e-08,(ailMel1:0.01739961782,ursMar1:0.01128869044):0.01206381709):0.008077271701,(canFam3:0.002797981606,lycPic1:0.001380061471):0.03083052721):0.001928534498,((felCat8:0.002884791253,aciJub1:0.009855290933):0.002888310061,(panTig1:0.004182183048,panPar1:0.002759352863):0.004143629933):0.04893109622):0.02189027397,(manPen1:0.01624750962,manJav1:0.01435682318):0.1081177463):0.004532759427):1e-08,((eriEur2:0.09571649818,sorAra2:0.1869493493):1e-08,conCri1:0.1542465719):0.03713463279):0.0142029985):0.01387261633,((((((((((((mm10:0.00418165354,musCar1:0.008438177502):0.006766230378,musPah1:0.007245848305):0.01266623559,rn6:0.04376302537):0.01434296842,merUng1:0.03033624486):1e-08,((criGri1:0.01703465662,mesAur1:0.02374438074):0.001946783703,micOch1:0.04535031876):0.004591899543):0.03638471552,nanGal1:0.05777023331):0.009611112326,jacJac1:0.1164802119):0.01232429227,(casCan1:0.05299319483,dipOrd2:0.07052451468):0.01072919671):0.007038575824,((hetGla2:0.0318323269,fukDam1:0.04386937809):0.01522095172,((chiLan1:0.02062390411,octDeg1:0.05172830492):0.005429962589,cavPor3:0.06185255028):0.01237214425):0.03316559535):0.001031143238,(speTri2:0.007914810401,marMar1:0.008891844335):0.06878253102):0.01765616372,(oryCun2:0.03891381609,ochPri3:0.1379643201):0.04941013051):0.003218285697,tupChi1:0.08679270893):1e-08):0.007524162562,((micMur3:0.1136638169,proCoq1:1e-08):0.01430409319,otoGar3:0.0600151379):0.0243221965):0.005859020306,tarSyr2:0.04771582606):0.02757722027,((calJac3:0.006390158767,aotNan1:0.01012315852):1e-08,(saiBol1:0.01176578089,cebCap1:0.01153654097):0.002775187102):0.02514404659):0.007670808433,(((((rheMac8:0.002805424639,macFas5:1e-08):1e-08,macNem1:1e-08):1e-08,(papAnu3:1e-08,(manLeu1:0.002939453161,cerAty1:0.002810623703):1e-08):1e-08):0.002813992373,chlSab2:0.007104228584):1e-08,((colAng1:0.002860300083,pilTep1:0.005712642952):0.001378553569,(nasLar1:1e-08,(rhiRox1:1e-08,rhiBie1:0.002808566736):0.002821337279):1e-08):1e-08):0.006821133924):0.003298469564,nomLeu3:0.01097286408):1e-08,ponAbe2:0.003922305951):0.004730042429,gorGor5:0.004245425818):1e-08,(panTro5:0.002821225586,panPan2:1e-08):1e-08,hg38:0.001410209394);
NEFH	(((((((((((((((phaCin1:0.04729563212,sarHar1:0.1530937437):0.02983344611,monDom5:0.07746963853):0.1787786496,ornAna2:0.6321515406):0.454236903,((((loxAfr3:0.2708448474,triMan1:0.0638401918):0.01347270108,proCap2:0.0661815506):0.02325755606,(((chrAsi1:0.1363382896,echTel2:0.4272102467):0.02284971679,eleEdw1:0.160588421):0.006799329323,oryAfe1:0.1144103942):0.005974492352):0.06174388819,(dasNov3:0.08038999547,choHof2:0.06670033329):0.04719325083):0.03176828672):0.009188338133,((((((((((((oviAri4:0.009244145406,oviCan1:0.3308074038):0.003219164395,capHir2:0.009507703007):1e-08,panHod1:0.1718619762):0.02344911809,(((bisBis1:1e-08,bosMut1:0.1058295856):0.002528883286,(bosInd1:1e-08,bosTau8:1e-08):0.01202112135):0.008401009597,bubBub1:0.03335227833):0.003815156509):0.01078568302,(odoVir1:0.03317853144,cerEla1:0.02083772909):0.008535682772):0.05051533874,(((((turTru3:0.006311110028,orcOrc1:0.01633686442):1e-08,delLeu1:0.02062111785):0.003842677383,lipVex1:0.01925865743):0.01816723714,phyCat1:0.03677207419):0.002802254768,(balAcu1:0.4606183881,balMys1:0.01820115428):0.005797854128):0.05217539475):0.02599153985,susScr11:0.09327858301):0.006088005676,(((camFer2:0.002227168336,camBac1:0.01221603533):0.004144482509,camDro1:1e-08):0.00825898788,vicPac2:0.07100868555):0.07601305841):0.02754907901,(((equCab3:0.002111004992,equPrz1:0.002544920106):0.003039048572,equAsi1:0.009358121384):0.03978669178,cerSim1:0.05500146069):0.0345571633):0.02367065607,((((((myoBra1:0.1224094984,myoLuc2:0.03766689702):0.05690304855,myoDav1:0.0485107099):0.2172906339,eptFus1:0.0946451344):0.04019677956,minNat1:0.07711914562):0.02475165034,desRot1:0.1611800904):0.01583110311,(((pteAle1:0.005101642251,pteVam2:0.002298127266):0.0131286221,rouAeg1:0.02380821857):0.04355836332,(rhiSin1:0.07489922527,hipArm1:0.06517336368):0.027591129):0.02181274232):0.07100102432):1e-08,(((((((lepWed1:0.01000647763,neoSch1:0.005503838571):0.01349520219,odoRosDiv1:0.02727370936):0.00297278552,((musFur1:0.01231919203,enhLut1:0.01258971394):0.02066303594,ailFul1:0.01738059393):0.002536126448):0.01256066233,(ailMel1:0.03185068245,ursMar1:0.1388580699):0.01641326254):0.0007448921341,(canFam3:0.00163078349,lycPic1:0.002795914396):0.130021212):0.004483878622,((felCat8:0.004217453143,aciJub1:0.1270771155):1e-08,(panTig1:0.08270425337,panPar1:0.01099299123):0.002889657619):0.01530997492):0.05023979223,(manPen1:0.2083472966,manJav1:0.08716354895):0.03172453805):0.07746571993):0.02500843561,((eriEur2:0.5216081293,sorAra2:0.1563771956):0.004468167518,conCri1:0.1674649669):0.02214643194):0.04614031709):0.01667061247,((((((((((((mm10:0.0402119424,musCar1:0.01647604502):0.02840735581,musPah1:0.04464217688):0.02039104504,rn6:0.07673160808):0.03882051903,merUng1:0.07905277301):0.02790373157,((criGri1:0.1546593433,mesAur1:0.02283987768):0.004306677663,micOch1:0.1255224714):0.03365393045):0.0418157552,nanGal1:0.2292335701):0.01793150661,jacJac1:0.2201212282):0.04875358043,(casCan1:0.1142373768,dipOrd2:0.1684898414):0.06756104885):0.02272271735,((hetGla2:0.09996540361,fukDam1:0.1259299131):0.004281242405,((chiLan1:0.04992205447,octDeg1:0.07932809106):0.0329219963,cavPor3:0.1332570606):0.007564144954):0.06728729264):0.007109379984,(speTri2:0.02545243971,marMar1:0.02046123441):0.2370157179):0.01092931147,(oryCun2:0.1796266047,ochPri3:0.1749021547):0.0203345416):0.006636282026,tupChi1:0.1152383022):0.01239262592):0.003476871085,galVar1:0.6442445618):0.004171231213,((micMur3:0.07647905578,proCoq1:0.1555615212):0.01417643056,otoGar3:0.06574457768):0.06359545039):0.006451718742,tarSyr2:0.1706437079):0.06893027583,((calJac3:0.05218251993,aotNan1:0.08033051975):1e-08,(saiBol1:0.02686097326,cebCap1:0.03053003658):0.01547826304):0.03897284734):0.02955153831,(((((rheMac8:1e-08,macFas5:1e-08):0.01219977892,macNem1:0.005063064051):0.006964613675,(papAnu3:0.006080972172,(manLeu1:0.2118486956,cerAty1:0.01747158506):1e-08):1e-08):0.001767556934,chlSab2:0.00209124509):0.008639758394,((colAng1:0.06350827529,pilTep1:0.01403897826):1e-08,(nasLar1:0.03668424188,(rhiRox1:0.006775242399,rhiBie1:0.001740733345):0.05256549773):0.003262750157):1e-08):0.008207296502):0.01525154791,nomLeu3:0.06704215605):0.01445536414,ponAbe2:0.008451651224):0.005345317761,gorGor5:0.02528883736):0.005632671106,(panTro5:0.003143192977,panPan2:0.002154385853):0.004887110658,hg38:0.004431171645);
NEFL	(((((((((((((((phaCin1:0.01588379263,sarHar1:0.006868652275):0.01119145863,monDom5:0.003968291441):0.08289856847,ornAna2:0.1973054277):0.1312753687,((((loxAfr3:0.03225587965,triMan1:0.03131524128):1e-08,proCap2:0.009955142715):1e-08,(((chrAsi1:0.01195493097,echTel2:0.263635759):0.009328243052,eleEdw1:0.009555220158):0.002355146868,oryAfe1:0.02090801463):0.007287092459):0.006851970381,(dasNov3:0.01091245893,choHof2:0.01398161172):0.01407603517):0.0008173784231):0.005242982255,((((((((((((oviAri4:1e-08,oviCan1:0.1027230545):0.197165605,capHir2:0.002627493261):1e-08,panHod1:0.01210795292):0.002907691467,(((bisBis1:0.002633198631,bosMut1:0.002639295504):1e-08,(bosInd1:1e-08,bosTau8:1e-08):1e-08):1e-08,bubBub1:0.007915924675):1e-08):1e-08,(odoVir1:0.005235050717,cerEla1:0.004941891321):0.002623165866):0.0212239704,(((((turTru3:1e-08,orcOrc1:1e-08):0.002842160703,delLeu1:1e-08):1e-08,lipVex1:0.01346002491):0.005724563449,phyCat1:0.005442539274):1e-08,(balAcu1:1e-08,balMys1:1e-08):1e-08):0.02055306523):0.008865067647,susScr11:0.011338552):1e-08,(((camFer2:1e-08,camBac1:1e-08):1e-08,camDro1:0.002597736888):1e-08,vicPac2:0.05000731532):0.01851679071):0.01420993866,(((equCab3:1e-08,equPrz1:1e-08):0.002525510901,equAsi1:1e-08):0.02691301817,cerSim1:0.02693783193):0.01560239337):1e-08,((((((myoBra1:0.005699960751,myoLuc2:0.08491857942):1e-08,myoDav1:0.01442198461):0.002830970786,eptFus1:1e-08):0.01161450745,minNat1:0.04743395537):0.03279031128,desRot1:0.017814121):1e-08,(((pteAle1:1e-08,pteVam2:1e-08):0.008341085018,rouAeg1:0.002835953584):0.01125173157,(rhiSin1:0.03389726644,hipArm1:0.01379253902):0.00506080107):0.003781221698):0.01220061144):1e-08,(((((((lepWed1:1e-08,neoSch1:0.002756035685):1e-08,odoRosDiv1:0.008087590989):1e-08,((musFur1:1e-08,enhLut1:0.005474225667):0.00551453314,ailFul1:0.005536851768):1e-08):1e-08,(ailMel1:0.0033812139,ursMar1:0.002451916754):0.002442192852):1e-08,(canFam3:1e-08,lycPic1:1e-08):1e-08):0.004001892671,((felCat8:1e-08,aciJub1:1e-08):1e-08,(panTig1:0.002904563055,panPar1:1e-08):1e-08):0.005622109876):1e-08,(manPen1:0.02252515538,manJav1:0.01117735069):0.02314089215):1e-08):1e-08,((eriEur2:0.04468995787,sorAra2:0.01339989901):1e-08,conCri1:0.007536306059):0.01262267666):1e-08):0.006158541482,((((((((((((mm10:1e-08,musCar1:1e-08):1e-08,musPah1:0.002741720448):0.0082569205,rn6:0.008438485395):0.00252937989,merUng1:0.002876179977):1e-08,((criGri1:1e-08,mesAur1:0.01982283328):0.005373746141,micOch1:0.01149382081):0.008219089248):0.02248514045,nanGal1:0.02639844461):0.01391384619,jacJac1:0.03044192059):0.01034332408,(casCan1:0.01450298254,dipOrd2:0.1004465981):1e-08):0.002748745514,((hetGla2:0.01717429038,fukDam1:0.0259188966):0.01357584202,((chiLan1:0.007138654731,octDeg1:0.01653612067):1e-08,cavPor3:0.01276023285):0.00378404515):0.009048969505):0.003479671186,(speTri2:0.002897176806,marMar1:0.005586566699):0.008482129898):0.003198778033,(oryCun2:0.05208835249,ochPri3:0.01003860745):0.05018701008):1e-08,tupChi1:1e-08):1e-08):0.002479990577,galVar1:0.01484009622):0.01178066835,((micMur3:0.00556632841,proCoq1:0.01690682313):0.01000670679,otoGar3:0.01661735763):0.0008061563143):1e-08,tarSyr2:0.0420898319):0.008414738837,((calJac3:0.002754183068,aotNan1:0.002709578291):1e-08,(saiBol1:1e-08,cebCap1:0.005438263883):1e-08):0.008555677319):0.002758387571,(((((rheMac8:1e-08,macFas5:1e-08):1e-08,macNem1:1e-08):1e-08,(papAnu3:0.002762025874,(manLeu1:1e-08,cerAty1:0.005499321672):1e-08):1e-08):1e-08,chlSab2:0.005682697206):1e-08,((colAng1:0.002752981644,pilTep1:0.0027537324):1e-08,(nasLar1:0.003010490294,(rhiRox1:1e-08,rhiBie1:0.01098301338):1e-08):1e-08):1e-08):1e-08):0.005502892157,nomLeu3:0.002786355987):1e-08,ponAbe2:1e-08):1e-08,gorGor5:1e-08):1e-08,(panTro5:1e-08,panPan2:1e-08):1e-08,hg38:1e-08);
NEFM	(((((((((((((((phaCin1:0.03878101119,sarHar1:0.02647618197):1e-08,monDom5:0.06651478206):0.3347074914,ornAna2:0.3619242423):0.2083484325,((((loxAfr3:0.1309966933,triMan1:0.05963663409):0.005855568414,proCap2:0.0613349036):0.01609310428,(((chrAsi1:0.06994233206,echTel2:0.09215897607):0.002138479154,eleEdw1:0.09606414952):0.001335963277,oryAfe1:0.06257420239):0.01252072045):0.01064096512,(dasNov3:0.03914693576,choHof2:0.07503251097):0.0461634213):0.01550768666):0.005334709237,((((((((((((oviAri4:1e-08,oviCan1:1e-08):0.02613924406,capHir2:0.004739266144):0.003782633472,panHod1:0.0159930554):1e-08,(((bisBis1:0.02776972073,bosMut1:0.01506573486):1e-08,(bosInd1:0.003100673405,bosTau8:1e-08):0.00462384211):0.008033598802,bubBub1:0.01806527948):0.008421146325):0.006008391533,(odoVir1:0.005675335323,cerEla1:0.008726318606):0.01892876947):0.1200206278,(((((turTru3:0.003863481788,orcOrc1:0.007754270393):0.01547796168,delLeu1:0.004012347168):0.009288388139,lipVex1:0.09157215126):0.0127979084,phyCat1:0.04093878831):0.009385525756,(balAcu1:0.08759475283,balMys1:0.03652785715):0.05167663356):0.08594359231):0.01570237726,susScr11:0.1761610705):0.01524451537,(((camFer2:1e-08,camBac1:1e-08):0.001995602095,camDro1:1e-08):0.01115799423,vicPac2:0.01856555671):0.1048483955):0.0232284668,(((equCab3:1e-08,equPrz1:0.008016849679):0.00418674671,equAsi1:0.001886351976):0.03389005796,cerSim1:0.0573071644):0.04345388125):0.04951378722,((((((myoBra1:1e-08,myoLuc2:0.00417491124):1e-08,myoDav1:0.007438371082):0.01133323292,eptFus1:0.01456241961):0.04825774191,minNat1:0.2320747635):0.006572472771,desRot1:0.06582278742):0.03104656327,(((pteAle1:0.008116757198,pteVam2:1e-08):0.005489213642,rouAeg1:0.02183994672):0.05261673721,(rhiSin1:0.06814330285,hipArm1:0.03936132581):0.0111248387):1e-08):0.03323929599):0.004683383604,(((((((lepWed1:0.001989205195,neoSch1:0.00794874326):0.008070246458,odoRosDiv1:0.02255189863):0.008655212322,((musFur1:0.009432758976,enhLut1:0.006717443759):0.0267756439,ailFul1:0.0144068686):0.008832012636):1e-08,(ailMel1:0.02287000535,ursMar1:0.004580041446):0.0395104028):1e-08,(canFam3:0.004486747406,lycPic1:0.001946732986):0.0145965983):0.007808743046,((felCat8:0.007515136546,aciJub1:0.01281776147):1e-08,(panTig1:0.01454889242,panPar1:1e-08):0.003876848692):0.02522598629):0.03307841067,(manPen1:0.02291764658,manJav1:0.01150824466):0.1517019907):0.009572171239):0.00789981912,((eriEur2:0.2138673052,sorAra2:0.06946934039):0.01114387539,conCri1:0.07539135813):0.01790584703):0.01028353769):0.02128719803,((((((((((((mm10:0.003918320942,musCar1:0.005799155267):0.00757435233,musPah1:0.01267708831):0.01276206577,rn6:0.03423804486):0.01493479481,merUng1:0.03544813696):0.004777596117,((criGri1:0.0657471426,mesAur1:0.03612162961):0.008976551513,micOch1:0.01229924473):0.01849591339):0.01462850273,nanGal1:0.07060356276):0.02127345938,jacJac1:0.1547917995):0.05399456353,(casCan1:0.04864768052,dipOrd2:0.07751083088):0.01004449589):0.01376710675,((hetGla2:0.05162728527,fukDam1:0.07728427607):0.02098651795,((chiLan1:0.04852238248,octDeg1:0.0383493629):0.004509240321,cavPor3:0.06449860152):0.01779127891):0.02650301975):0.002701203077,(speTri2:0.01952073568,marMar1:0.00575444865):0.1662934919):0.00928128136,(oryCun2:0.01511684959,ochPri3:0.06627360963):0.03181071548):0.01577928714,tupChi1:0.08947041352):0.002505718469):0.02044444011,galVar1:0.1624798665):0.01049491002,((micMur3:0.01694569279,proCoq1:0.02636735135):0.01611294167,otoGar3:0.07773401131):0.03074967691):0.01041776693,tarSyr2:0.1173491436):0.05615853922,((calJac3:0.01594032473,aotNan1:0.01059990141):1e-08,(saiBol1:0.008048888091,cebCap1:0.005804762861):0.001139526624):0.01702922389):0.02402718197,(((((rheMac8:0.001558979679,macFas5:1e-08):1e-08,macNem1:0.003115889758):1e-08,(papAnu3:1e-08,(manLeu1:1e-08,cerAty1:0.001509801332):1e-08):1e-08):1e-08,chlSab2:0.003114456254):0.005769759848,((colAng1:0.003880687485,pilTep1:0.004986527992):1e-08,(nasLar1:0.004925595408,(rhiRox1:1e-08,rhiBie1:1e-08):1e-08):1e-08):0.003261383133):0.01241362359):0.01337502931,nomLeu3:0.03388676511):0.001768621794,ponAbe2:0.008771743304):0.001755669241,gorGor5:0.01357735152):1e-08,(panTro5:1e-08,panPan2:1e-08):0.006760903097,hg38:0.005083438691);
NEGR1	(((((((((((((phaCin1:0.005807208837,monDom5:0.005596751633):0.06645496196,ornAna2:0.09679240541):0.01995129987,(((loxAfr3:0.01175333312,triMan1:0.02460533986):1e-08,(((chrAsi1:0.02335022208,echTel2:1e-08):1e-08,eleEdw1:0.01151696892):1e-08,oryAfe1:0.01743475478):1e-08):1e-08,(dasNov3:0.01063215243,choHof2:0.004874815104):0.007923583768):1e-08):1e-08,((((((((((((oviAri4:1e-08,oviCan1:1e-08):0.005760607494,capHir2:1e-08):1e-08,panHod1:1e-08):0.005721536705,((bisBis1:1e-08,bosMut1:1e-08):1e-08,(bosInd1:1e-08,bosTau8:1e-08):0.005816402215):0.005906812295):0.005960660576,(odoVir1:0.004808124909,cerEla1:1e-08):0.0009476967292):0.005780605544,(((turTru3:1e-08,orcOrc1:0.005756191141):1e-08,delLeu1:0.005725570351):1e-08,(balAcu1:1e-08,balMys1:0.01162779063):0.005754246086):0.005757772999):0.005771275021,susScr11:0.01744590425):1e-08,((camBac1:1e-08,camDro1:1e-08):0.01161891386,vicPac2:1e-08):1e-08):1e-08,((equCab3:1e-08,equAsi1:1e-08):1e-08,cerSim1:0.03725594167):1e-08):1e-08,((((((myoBra1:1e-08,myoLuc2:1e-08):1e-08,myoDav1:0.005784182854):0.005721458319,eptFus1:1e-08):0.006937362765,minNat1:0.03073126333):0.005002831629,desRot1:0.01776325187):0.01188754929,((pteAle1:1e-08,pteVam2:1e-08):0.01158281316,hipArm1:0.01339677717):1e-08):1e-08):1e-08,((((((lepWed1:1e-08,neoSch1:1e-08):0.006125235833,odoRosDiv1:0.006111259604):0.01212603179,((musFur1:1e-08,enhLut1:1e-08):1e-08,ailFul1:1e-08):1e-08):1e-08,(ailMel1:1e-08,ursMar1:1e-08):1e-08):1e-08,(canFam3:1e-08,lycPic1:1e-08):0.005812489324):1e-08,(felCat8:1e-08,(panTig1:1e-08,panPar1:1e-08):1e-08):1e-08):0.005762339562):1e-08,((eriEur2:0.01987751536,sorAra2:0.04260657208):1e-08,conCri1:1e-08):1e-08):1e-08):0.01782294751,((((((((((mm10:0.005702666644,musCar1:1e-08):1e-08,musPah1:0.01140545016):0.00571193363,rn6:1e-08):0.01186265519,((criGri1:0.01130727526,mesAur1:0.01784419431):0.02292005401,micOch1:0.01638188499):0.007836178623):0.05126124689,jacJac1:0.02963076439):1e-08,dipOrd2:1e-08):1e-08,((hetGla2:0.01147619408,fukDam1:0.005757684445):0.01145974678,((chiLan1:0.005672028096,octDeg1:0.01142713255):1e-08,cavPor3:1e-08):1e-08):0.02333109822):1e-08,(speTri2:1e-08,marMar1:1e-08):0.02388988017):1e-08,(oryCun2:0.01839505532,ochPri3:0.01949657694):0.005533519267):1e-08,tupChi1:0.04291080902):1e-08):1e-08,((micMur3:1e-08,proCoq1:1e-08):0.005937754002,otoGar3:0.01219015369):0.005649831897):1e-08,tarSyr2:0.04577752644):1e-08,((calJac3:1e-08,aotNan1:0.01166495365):1e-08,(saiBol1:0.005773650541,cebCap1:1e-08):1e-08):1e-08):0.00579276925,(((((rheMac8:1e-08,macFas5:1e-08):1e-08,macNem1:0.04448040963):1e-08,(papAnu3:1e-08,(manLeu1:1e-08,cerAty1:1e-08):1e-08):1e-08):1e-08,chlSab2:0.01159862142):1e-08,((colAng1:1e-08,pilTep1:1e-08):1e-08,(nasLar1:1e-08,rhiBie1:1e-08):1e-08):1e-08):0.01168576843):1e-08,nomLeu3:0.01166347347):1e-08,ponAbe2:0.01899032752):0.00579782637,gorGor5:1e-08):1e-08,(panTro5:1e-08,panPan2:1e-08):1e-08,hg38:1e-08);
NEIL1	(((((((((((((phaCin1:0.1260739239,sarHar1:0.09706873957):0.06551719903,monDom5:0.09039687065):0.4550469169,((((loxAfr3:0.06456880874,triMan1:0.06751601211):1e-08,proCap2:0.1239769528):0.02847633393,(((chrAsi1:0.08569252769,echTel2:0.2942119447):0.02988892865,eleEdw1:0.1547043542):0.008065532377,oryAfe1:0.1435261271):1e-08):0.05649098921,(dasNov3:0.1189787339,choHof2:0.1343341891):0.06034523462):1e-08):0.01075556963,((((((((((((oviAri4:0.006272816451,oviCan1:0.0116425655):0.006234959763,capHir2:0.003111122909):1e-08,panHod1:0.0126195141):0.0131742262,(((bisBis1:0.003071885831,bosMut1:0.003096921777):0.004949064294,(bosInd1:1e-08,bosTau8:0.004841699834):1e-08):0.01015760153,bubBub1:0.009423755842):0.003444518429):0.003954748988,(odoVir1:0.009000112268,cerEla1:0.01681175537):0.01805142511):0.04370350142,(((((turTru3:0.006338308482,orcOrc1:0.00961563516):0.006464487472,delLeu1:0.003240287906):0.003236216965,lipVex1:0.01629499006):1e-08,phyCat1:0.01949102084):1e-08,(balAcu1:0.006435284571,balMys1:0.009829432266):0.01297943951):0.03883339739):1e-08,susScr11:0.1050992286):0.01027274302,(((camFer2:1e-08,camBac1:0.003359959223):1e-08,camDro1:0.01695263201):0.009852007094,vicPac2:0.01651756488):0.0472888337):0.01379920324,(((equCab3:1e-08,equPrz1:0.003994568522):1e-08,equAsi1:1e-08):0.08732797911,cerSim1:0.03457738261):0.02030460669):1e-08,((((((myoBra1:1e-08,myoLuc2:0.00972665724):0.006397757663,myoDav1:0.0195303853):0.01113118783,eptFus1:0.02878474372):0.04010726766,minNat1:0.06350327394):0.03810006549,desRot1:0.1485937235):0.03462677505,(((pteAle1:1e-08,pteVam2:0.01524156114):0.01269396725,rouAeg1:0.04420899032):0.06760137914,(rhiSin1:0.06930410799,hipArm1:0.05146119452):0.01939286625):0.001654814703):0.03304726664):1e-08,(((((((lepWed1:0.01197139966,neoSch1:0.01768482896):0.02312157531,odoRosDiv1:0.03729118423):0.02742610627,((musFur1:0.02337682306,enhLut1:0.009935326088):0.04045929833,ailFul1:0.02502784787):0.00954480167):0.006895724146,(ailMel1:0.004047752998,ursMar1:0.006928934904):0.02807522533):0.01151024155,(canFam3:0.003437693315,lycPic1:1e-08):0.1761922927):0.01849889155,((felCat8:0.007415248889,aciJub1:0.003315216663):0.003538842331,(panTig1:1e-08,panPar1:1e-08):0.006430176634):0.0744970798):0.05098341435,(manPen1:0.03623450349,manJav1:0.05879637473):0.1512441197):0.008946560326):0.005286431405,((eriEur2:0.3460389959,sorAra2:0.2371313265):1e-08,conCri1:0.2152889502):0.01865326463):0.03202157488):0.05828144345,((((((((((((mm10:0.01529093622,musCar1:0.01808586331):0.007754804036,musPah1:0.01730716364):0.01325545929,rn6:0.07107507555):0.03468565605,merUng1:0.09671969286):0.004336355664,((criGri1:0.02722033532,mesAur1:0.04066872283):0.03092140827,micOch1:0.07190842589):0.007778698203):0.07842474114,nanGal1:0.14041566):0.03400889669,jacJac1:0.2201205252):0.03316141797,(casCan1:0.09916991668,dipOrd2:0.5207580239):0.0241608878):0.0157479333,((hetGla2:0.04490057674,fukDam1:0.07808982385):0.006341903191,((chiLan1:0.0337352098,octDeg1:0.07994135652):0.01237229993,cavPor3:0.09070148615):0.03974546491):0.1530536032):0.001882188431,(speTri2:0.01030757599,marMar1:0.003051948956):0.09726241713):0.02652051968,ochPri3:0.3563093469):0.02120669406,tupChi1:0.2764358102):1e-08):0.02814644445,((micMur3:0.05595657988,proCoq1:0.0569082539):0.01996670548,otoGar3:0.1267480065):0.01488082935):0.01281009356,tarSyr2:0.1516129606):0.06168245187,((calJac3:0.04878537463,aotNan1:0.02822073316):0.005113726926,(saiBol1:0.04697972249,cebCap1:0.02353271976):1e-08):0.02638543853):0.00767414901,(((((rheMac8:0.00615460166,macFas5:1e-08):1e-08,macNem1:0.006126901085):0.003070116916,(papAnu3:0.00305971822,(manLeu1:0.003085170559,cerAty1:0.006178408303):0.003071925387):0.00309777818):1e-08,chlSab2:0.00611134832):0.008932126706,((colAng1:0.01226417741,pilTep1:0.01565393564):1e-08,(nasLar1:0.01280832228,(rhiRox1:1e-08,rhiBie1:1e-08):1e-08):0.003049491053):0.009615244507):0.01670517767):0.01486645699,nomLeu3:0.007172896529):1e-08,ponAbe2:0.01230803786):0.009378301943,gorGor5:0.003069750904):0.003106139217,(panTro5:1e-08,panPan2:0.003069323561):0.006175591052,hg38:0.009258880532);
NEIL2	((((((((((((((phaCin1:0.05133007955,sarHar1:0.1510159088):0.006583627642,monDom5:0.1045431089):1.003747158,((((loxAfr3:0.06156756502,triMan1:0.04250998075):0.009651227386,proCap2:0.2070233239):0.0299253632,(((chrAsi1:0.1838004052,echTel2:0.1471558221):0.01198156397,eleEdw1:0.2612298051):0.001484420541,oryAfe1:0.08604015877):0.009357805925):0.05944949111,(dasNov3:0.4360014812,choHof2:0.1274131811):0.02137263449):0.004671286862):0.0383162299,((((((((((((oviAri4:0.003929187456,oviCan1:0.008651155596):0.008926202638,capHir2:0.01596889259):0.007669060232,panHod1:0.004806499544):0.02069807224,(((bisBis1:0.003992695633,bosMut1:0.00801086868):1e-08,(bosInd1:1e-08,bosTau8:1e-08):0.003986987507):0.01617395804,bubBub1:0.00823046608):0.01101663609):0.009003980072,(odoVir1:0.003995970057,cerEla1:0.03678640763):0.04693899934):0.07820117773,(((((turTru3:0.01658689713,orcOrc1:0.008214017643):0.01613455062,delLeu1:0.00440197107):0.02075746462,lipVex1:0.01225254238):0.004831629425,phyCat1:0.02884637988):0.004176986562,(balAcu1:0.02531797619,balMys1:0.01827731389):0.02113070004):0.04523919193):0.01676838192,susScr11:0.1740441828):0.01422556919,(((camFer2:1e-08,camBac1:0.00398857142):1e-08,camDro1:0.008010527327):0.00615373925,vicPac2:0.02300895046):0.1258546961):0.1581236224,(((equCab3:1e-08,equPrz1:1e-08):0.01650014223,equAsi1:1e-08):0.05293053385,cerSim1:0.06586548037):0.02660514628):1e-08,((((((myoBra1:0.01598937284,myoLuc2:1e-08):0.003966267984,myoDav1:0.01655811917):0.01596967152,eptFus1:0.01512085891):0.03532038067,minNat1:0.04871473305):0.01153031361,desRot1:0.08688513148):0.01130320936,(((pteAle1:1e-08,pteVam2:1e-08):0.01722225627,rouAeg1:0.01963773638):0.08130711011,(rhiSin1:0.07893937138,hipArm1:0.2155782137):0.06044239751):0.02012260984):0.03328901126):1e-08,(((((((lepWed1:0.00742097201,neoSch1:0.00718695748):0.02343456048,odoRosDiv1:0.03050899409):0.03411534931,((musFur1:0.01037089812,enhLut1:0.01575568005):0.06288199547,ailFul1:0.0530392046):0.01584971898):0.008986954647,(ailMel1:0.006710983259,ursMar1:0.00543371524):0.0395017129):0.04721258272,(canFam3:0.00368606346,lycPic1:1e-08):0.09920050505):0.007492590854,((felCat8:1e-08,aciJub1:0.01681690467):0.0006167094664,(panTig1:0.01571385921,panPar1:1e-08):0.01058547512):0.09338003931):0.03396267752,(manPen1:0.01846938109,manJav1:0.02414569204):0.1428075535):0.01784194719):0.03481596436,((eriEur2:0.2006352119,sorAra2:1.028111229):1e-08,conCri1:0.6215453466):0.05897674565):0.007625111659):0.01838652124,((((((((((((mm10:0.00378658026,musCar1:0.01893169607):0.0180121512,musPah1:0.04406945523):0.05387850517,rn6:0.05786743323):0.03753198676,merUng1:0.09652084862):1e-08,((criGri1:0.0151094705,mesAur1:0.05920090853):0.03044043134,micOch1:0.08564179659):0.0338669854):0.08580393792,nanGal1:0.1310802962):0.06302773805,jacJac1:0.2446367803):0.02477137788,dipOrd2:0.3135346483):0.03899285788,((hetGla2:0.1000608706,fukDam1:0.1260664332):0.02883427949,((chiLan1:0.08490684728,octDeg1:0.1625514487):1e-08,cavPor3:0.27479692):0.01050590353):0.1396427325):0.05518541015,(speTri2:0.3531137542,marMar1:0.0005212154734):0.2050566219):0.06698692653,(oryCun2:0.1234667584,ochPri3:0.3575136652):0.0756650602):0.01381521393,tupChi1:0.1693374003):1e-08):0.01919967298,galVar1:0.2014377189):0.02714776257,((micMur3:0.07875947761,proCoq1:0.08496916014):0.03815918819,otoGar3:0.2481466672):0.0795311471):0.02921123112,tarSyr2:0.2264635008):0.09676195878,((calJac3:0.03096743351,aotNan1:0.03413518927):0.007131755929,(saiBol1:0.02837350212,cebCap1:0.04808912469):1e-08):0.09163366533):0.01296309045,(((((rheMac8:1e-08,macFas5:1e-08):1e-08,macNem1:0.003893846773):1e-08,(papAnu3:0.007851483068,(manLeu1:0.007786535979,cerAty1:0.003890155073):1e-08):1e-08):0.003910610153,chlSab2:0.02776822457):0.007866055599,((colAng1:0.002024887705,pilTep1:0.009945211502):0.007936041105,(nasLar1:0.007988829596,(rhiRox1:0.003900670547,rhiBie1:1e-08):1e-08):0.01663146978):0.01544635939):0.02657608901):0.03050738131,nomLeu3:0.0321568435):1e-08,ponAbe2:0.01203747301):0.02752218637,gorGor5:1e-08):0.003815393926,(panTro5:1e-08,panPan2:0.003765777541):0.01148666595,hg38:1e-08);
NEIL3	(((((((((((((((phaCin1:0.06879908683,sarHar1:0.1130022814):0.02716766231,monDom5:0.1445705887):0.1721009872,ornAna2:0.834751978):0.1832055742,((loxAfr3:0.05997771462,triMan1:0.08557385725):0.02378756193,(((chrAsi1:0.1019764591,echTel2:0.1530997343):0.01636122209,eleEdw1:0.1396429799):1e-08,oryAfe1:0.1160942774):0.01227815872):0.04151931129):0.008301684501,((((((((((((oviAri4:1e-08,oviCan1:0.008469779365):0.01470441623,capHir2:0.01211158186):0.004173463792,panHod1:0.02136644237):0.0253741029,((bisBis1:0.02995565683,bosMut1:0.001954537888):0.002436098934,(bosInd1:0.007508464891,bosTau8:0.007647232479):0.006951158962):0.02004151669):0.006611415818,(odoVir1:0.02335694246,cerEla1:0.01860104688):0.01462037761):0.08068317585,(((((turTru3:0.007474978579,orcOrc1:0.003704105923):0.005596299006,delLeu1:0.01497071486):0.001735790001,lipVex1:0.03042986717):0.01065346186,phyCat1:0.048011629):0.009202040592,(balAcu1:0.01966782942,balMys1:0.007798941899):0.01733439664):0.05389781179):0.02032483922,susScr11:0.1206346514):0.007894244077,(((camFer2:0.001940965619,camBac1:0.00750485468):1e-08,camDro1:0.003719350851):0.01861482398,vicPac2:0.02495853562):0.1325236693):0.04562720215,(((equCab3:0.005754254266,equPrz1:0.005243637216):0.01193745436,equAsi1:0.01244133299):0.1111118637,cerSim1:0.06325615416):0.03379740577):1e-08,((((((myoBra1:0.03989767209,myoLuc2:0.1192782792):1e-08,myoDav1:0.0493823505):0.0911692464,eptFus1:0.08781837775):0.1606054488,minNat1:0.3975340307):0.09702316357,desRot1:0.2058485978):0.09109801919,(((pteAle1:0.001384097795,pteVam2:0.005832466783):0.03479558747,rouAeg1:0.03716746129):0.07315400475,(rhiSin1:0.07261694621,hipArm1:0.06085362869):0.04385173266):0.02138136426):0.04366651377):0.005373615905,(((((((lepWed1:0.00628708022,neoSch1:0.008513456838):0.0209040089,odoRosDiv1:0.02024295109):0.02868126377,((musFur1:0.01887053866,enhLut1:0.01394359431):0.06862417928,ailFul1:0.05484474043):0.02187295202):0.006161109571,(ailMel1:0.03091533353,ursMar1:0.02009358329):0.04482497618):0.01296704995,(canFam3:0.00797762948,lycPic1:1e-08):0.1097964145):0.01638607688,((felCat8:0.02155340905,aciJub1:0.01093976223):0.006614392945,(panTig1:1e-08,panPar1:0.005796368369):0.003840012531):0.07837091516):0.03882702156,manJav1:0.2117946187):0.005863457467):0.01385591867,((eriEur2:0.2249418251,sorAra2:0.3233198118):1e-08,conCri1:0.2583666972):0.03185706381):0.01390779195):0.002598715481,((((((((((((mm10:0.03711140909,musCar1:0.0184876234):0.01534578197,musPah1:0.05051348491):0.065561467,rn6:0.0879802772):0.05801250235,merUng1:0.1318218015):0.01179173036,((criGri1:0.03154454261,mesAur1:0.07373705661):0.03198274556,micOch1:0.1466275675):0.03435702489):0.08090286892,nanGal1:0.122616416):0.02587786097,jacJac1:0.2251495668):0.02642783813,(casCan1:0.1216571727,dipOrd2:0.1825652901):0.01754440429):0.00842345556,((hetGla2:0.05214675419,fukDam1:0.07431667813):0.02593596245,((chiLan1:0.07401275783,octDeg1:0.08703019192):0.01630444841,cavPor3:0.0789136857):0.01514442696):0.07171255285):0.002990573461,(speTri2:0.01662850731,marMar1:0.01049230924):0.1230014527):0.0186179506,(oryCun2:0.074834406,ochPri3:0.1353332922):0.09012327186):0.001948994122,tupChi1:0.1187497269):0.01194262319):1e-08,galVar1:0.1057926724):0.02906684006,((micMur3:0.04995081545,proCoq1:0.03150277116):0.01079869528,otoGar3:0.1127986232):0.02610282066):0.01134348091,tarSyr2:0.1257073087):0.06565905558,((calJac3:0.03072613968,aotNan1:0.03543653737):0.003197592931,(saiBol1:0.0281590409,cebCap1:0.02015312452):1e-08):0.041318142):0.01003677354,(((((rheMac8:0.001813203462,macFas5:1e-08):0.001823180342,macNem1:0.005468620253):0.001941640326,(papAnu3:0.007433179586,(manLeu1:0.005520310561,cerAty1:0.005513378113):0.005334294):0.001831372389):1e-08,chlSab2:0.03002683272):0.01299450227,((colAng1:0.0267379222,pilTep1:0.01588547774):1e-08,(nasLar1:0.004001017338,(rhiRox1:0.003721373263,rhiBie1:0.001852305922):1e-08):0.0178225627):0.004408476766):0.02897199154):0.005749621494,nomLeu3:0.03077615757):0.006312570464,ponAbe2:0.03334408011):0.003941723509,gorGor5:0.005335966627):0.003573289216,(panTro5:0.01076879834,panPan2:0.01102119832):1e-08,hg38:0.01453910551);
NEK10	(((((((((((((((phaCin1:0.02656729206,sarHar1:0.01495279636):0.007809167865,monDom5:0.01563476274):0.01003293895,ornAna2:0.1616579821):0.04496593575,((((loxAfr3:0.02187839419,triMan1:0.02724886703):0.001085551107,proCap2:0.03686495264):0.004622632941,(((chrAsi1:0.02294045241,echTel2:0.05910501955):1e-08,eleEdw1:0.04656421339):1e-08,oryAfe1:0.01353414966):0.005563582952):0.007305139464,choHof2:0.02131322745):1e-08):0.004111097739,((((((((((((oviAri4:1e-08,oviCan1:1e-08):0.004095086323,capHir2:0.003398911546):1e-08,panHod1:0.009219047923):0.004055332625,(((bisBis1:0.005762590377,bosMut1:1e-08):0.001903516462,(bosInd1:1e-08,bosTau8:1e-08):1e-08):0.007793594732,bubBub1:0.005684506301):1e-08):0.001759798553,(odoVir1:0.007621403793,cerEla1:0.009671095207):0.007816405072):0.02056485397,((((turTru3:0.001841949084,orcOrc1:0.001835963422):0.005580555953,delLeu1:0.003655722704):0.008798765056,lipVex1:0.01757290268):0.00672940997,(balAcu1:0.007537771958,balMys1:0.01320673933):0.00701677845):0.02084518411):0.01062583007,susScr11:0.03587744928):1e-08,(((camFer2:1e-08,camBac1:0.001843462585):1e-08,camDro1:0.003701172261):1e-08,vicPac2:0.002356085085):0.03477220817):0.02515454399,(((equCab3:1e-08,equPrz1:1e-08):0.005121973254,equAsi1:0.002273044298):0.003729705135,cerSim1:0.01081267526):0.007999358447):1e-08,((((((myoBra1:0.007421324791,myoLuc2:0.001844762696):0.001925042586,myoDav1:0.007421398417):0.01120938491,eptFus1:0.001842135112):0.01386123582,minNat1:0.05355052714):0.003325460111,desRot1:0.02347668872):0.003724834502,(((pteAle1:1e-08,pteVam2:1e-08):0.008740832424,rouAeg1:0.002535977095):0.01537722484,(rhiSin1:0.02124179458,hipArm1:0.01926760199):0.008799523952):0.00296834532):1e-08):1e-08,((((((neoSch1:0.00564285631,odoRosDiv1:0.003785969107):0.001798273625,((musFur1:0.001872502105,enhLut1:0.009366592529):0.001843536061,ailFul1:0.009527322132):1e-08):0.00185571223,(ailMel1:0.005566989575,ursMar1:0.005560566391):1e-08):0.003381020473,(canFam3:1e-08,lycPic1:1e-08):0.01074680789):0.01807696252,((felCat8:0.00209115823,aciJub1:0.003726547018):0.001868682821,(panTig1:0.003735260085,panPar1:1e-08):1e-08):0.01722112966):0.00701084744,(manPen1:0.009639173435,manJav1:0.003585213268):0.03222524539):0.0004065912695):1e-08,((eriEur2:0.02595479718,sorAra2:0.02014032916):1e-08,conCri1:0.02504611351):0.007538162229):1e-08):1e-08,(((((((((((mm10:0.003273152435,musCar1:0.007814851326):0.01044568133,musPah1:0.01331287455):0.01580448649,rn6:0.01980086021):0.01569849812,merUng1:0.02643941441):0.00502307305,((criGri1:0.01809307768,mesAur1:0.008445515666):0.007710223571,micOch1:0.01833594099):0.01481086091):0.01006496431,nanGal1:0.0374279334):0.04644506229,dipOrd2:0.06537947162):0.004269872738,((hetGla2:0.007490426846,fukDam1:0.009514486464):0.007287870186,((chiLan1:0.01349673596,octDeg1:0.02476680257):1e-08,cavPor3:0.02876673407):1e-08):0.01491964544):0.001512129955,(speTri2:0.007790174882,marMar1:0.005334702829):0.0256390818):0.002419000568,(oryCun2:0.01937775524,ochPri3:0.04009135836):0.02835109519):0.001681331078,tupChi1:0.03870632787):1e-08):0.007137215339,galVar1:0.03010379529):1e-08,((micMur3:0.006978777155,proCoq1:0.01191345939):0.00545343731,otoGar3:0.022662501):0.004591969271):1e-08,tarSyr2:0.04558828958):0.0109815112,((calJac3:0.021432847,aotNan1:0.0163756867):1e-08,(saiBol1:0.01455948461,cebCap1:0.01107457981):1e-08):0.0154256094):0.006873677012,(((((rheMac8:0.001699659205,macFas5:0.001699671397):1e-08,macNem1:1e-08):0.005113296223,(papAnu3:0.001692817636,(manLeu1:0.003389151714,cerAty1:0.004103526803):1e-08):1e-08):1e-08,chlSab2:0.01204906012):0.002040616637,((colAng1:0.001688438519,pilTep1:0.01200448017):1e-08,(nasLar1:0.004628238136,(rhiRox1:0.003390866007,rhiBie1:0.003416842028):0.002260344976):0.004532731994):0.005115395672):1e-08):0.003349301401,nomLeu3:0.008586357283):0.00515783585,ponAbe2:0.007035940815):0.003350586128,gorGor5:0.01025298224):0.003401116658,(panTro5:0.001681474203,panPan2:1e-08):0.003360551538,hg38:0.008628431332);
NEK11	(((((((((((((((phaCin1:0.07948505827,sarHar1:0.1084774395):0.005759840535,monDom5:0.03418443725):0.06313356966,ornAna2:0.2749687951):0.1199662786,((((loxAfr3:0.1105085875,triMan1:0.04499666666):1e-08,proCap2:0.1683714615):0.01764836665,(((chrAsi1:0.1748905585,echTel2:0.1990968888):0.06599524042,eleEdw1:0.4144127881):1e-08,oryAfe1:0.09369692282):0.01175172206):0.02779977504,(dasNov3:0.2395882361,choHof2:0.1158218805):0.05207814028):1e-08):0.01330447789,((((((((((((oviAri4:1e-08,oviCan1:1e-08):1e-08,capHir2:0.01400056503):1e-08,panHod1:0.01503770989):0.01411976342,(((bisBis1:1e-08,bosMut1:1e-08):1e-08,(bosInd1:1e-08,bosTau8:1e-08):1e-08):0.01408444466,bubBub1:0.02855027406):0.01410388768):0.01420583569,cerEla1:1e-08):0.04331596697,((((turTru3:1e-08,orcOrc1:1e-08):1e-08,delLeu1:1e-08):1e-08,lipVex1:0.02201425033):0.0216191356,balMys1:0.03255554749):0.06563120598):0.014560102,susScr11:0.1261379487):1e-08,((camBac1:0.01507931223,camDro1:1e-08):0.03720053342,vicPac2:0.03859013811):0.1154266979):0.06345851567,((equCab3:0.01431314634,equAsi1:1e-08):0.04378069724,cerSim1:0.06191772793):1e-08):1e-08,((((((myoBra1:0.01433743936,myoLuc2:1e-08):1e-08,myoDav1:1e-08):0.06864432235,eptFus1:0.08762659665):0.0770098863,minNat1:0.08484726659):0.003086873606,desRot1:0.1563334947):1e-08,(((pteAle1:0.01425719917,pteVam2:1e-08):0.02943973007,rouAeg1:1e-08):0.07312684304,(rhiSin1:0.08626656278,hipArm1:0.05690015123):0.02219320819):1e-08):0.03057689009):1e-08,((((((lepWed1:0.02917894964,neoSch1:1e-08):0.01455315894,odoRosDiv1:0.04351956742):1e-08,((musFur1:0.02267420092,enhLut1:0.03658272197):0.04537102017,ailFul1:0.02998547744):1e-08):0.01450247427,(ailMel1:0.04327474858,ursMar1:0.02224073793):0.02652059705):0.01471191995,(canFam3:1e-08,lycPic1:1e-08):0.0764599497):0.02927419532,((felCat8:1e-08,aciJub1:0.01370547917):0.00151642634,(panTig1:1e-08,panPar1:1e-08):0.01474679071):0.09359911023):1e-08):0.01245349336,((eriEur2:0.1330008793,sorAra2:0.1736643943):0.04564537205,conCri1:0.1368571516):1e-08):0.017491116):0.02927205262,((((((((((((mm10:0.07607908189,musCar1:1e-08):0.04360428195,musPah1:0.04854845257):0.05311688083,rn6:0.1368950444):0.03233676707,merUng1:0.1714321718):1e-08,((criGri1:0.06420505625,mesAur1:0.05849908601):1e-08,micOch1:0.1442268654):0.01458957885):0.03111266261,nanGal1:0.1870673081):0.02741195597,jacJac1:0.1582637312):0.01482066219,(casCan1:0.1253530189,dipOrd2:0.2424150229):0.1234835796):1e-08,((hetGla2:0.04330059087,fukDam1:0.06497676571):0.06010230504,((chiLan1:0.08308711495,octDeg1:0.0748907199):1e-08,cavPor3:0.09751584481):1e-08):0.157621642):1e-08,(speTri2:1e-08,marMar1:1e-08):0.1908025327):1e-08,(oryCun2:0.1467361262,ochPri3:0.3082860035):0.09310287322):1e-08,tupChi1:0.4217154579):1e-08):1e-08,galVar1:0.2778387995):1e-08,((micMur3:0.04270356338,proCoq1:0.1442432198):0.01117833076,otoGar3:0.0898894022):0.04991106112):1e-08,tarSyr2:0.3739912725):1e-08,((calJac3:1e-08,aotNan1:0.02804723268):1e-08,(saiBol1:0.01400478534,cebCap1:0.02803932337):1e-08):0.04276934921):0.01386215362,(((((rheMac8:1e-08,macFas5:1e-08):1e-08,macNem1:1e-08):1e-08,(papAnu3:1e-08,(manLeu1:1e-08,cerAty1:1e-08):1e-08):1e-08):1e-08,chlSab2:0.01393165158):1e-08,((colAng1:1e-08,pilTep1:0.01381338342):1e-08,(nasLar1:0.01388542427,(rhiRox1:1e-08,rhiBie1:1e-08):1e-08):1e-08):0.01391519383):0.02918352539):0.01403270594,nomLeu3:0.01385086536):1e-08,ponAbe2:1e-08):1e-08,gorGor5:1e-08):1e-08,(panTro5:1e-08,panPan2:1e-08):1e-08,hg38:1e-08);
NEK1	(((((((((((((((phaCin1:0.08176484157,sarHar1:1e-08):1e-08,monDom5:0.08253253204):0.08560368784,ornAna2:0.1128318143):0.1164834345,((((loxAfr3:0.04392605495,triMan1:0.03256652244):0.05085766742,proCap2:1e-08):1e-08,(((chrAsi1:0.05101877373,echTel2:1e-08):0.02557816197,eleEdw1:0.1330295294):1e-08,oryAfe1:0.0786863658):1e-08):1e-08,dasNov3:0.0495793763):1e-08):0.05316797737,((((((((((((oviAri4:0.02409120637,oviCan1:1e-08):1e-08,capHir2:1e-08):1e-08,panHod1:0.02334521955):1e-08,(((bisBis1:1e-08,bosMut1:1e-08):1e-08,(bosInd1:1e-08,bosTau8:1e-08):1e-08):1e-08,bubBub1:1e-08):1e-08):1e-08,(odoVir1:1e-08,cerEla1:1e-08):1e-08):0.06474376153,(((((turTru3:1e-08,orcOrc1:1e-08):1e-08,delLeu1:1e-08):1e-08,lipVex1:1e-08):1e-08,phyCat1:1e-08):0.008250572651,(balAcu1:0.01596642428,balMys1:0.02141506809):1e-08):0.05121461179):1e-08,susScr11:0.02481073525):1e-08,(((camFer2:1e-08,camBac1:1e-08):1e-08,camDro1:1e-08):1e-08,vicPac2:1e-08):0.05126662386):0.0356138971,(((equCab3:1e-08,equPrz1:1e-08):1e-08,equAsi1:1e-08):0.05244606367,cerSim1:1e-08):1e-08):1e-08,((((((myoBra1:1e-08,myoLuc2:1e-08):1e-08,myoDav1:1e-08):0.05042580052,eptFus1:0.02560934153):1e-08,minNat1:0.0541690739):1e-08,desRot1:1e-08):1e-08,(((pteAle1:1e-08,pteVam2:1e-08):1e-08,rouAeg1:1e-08):0.02422635529,(rhiSin1:0.02420843263,hipArm1:1e-08):1e-08):0.02438221369):1e-08):1e-08,(((((((lepWed1:1e-08,neoSch1:1e-08):1e-08,odoRosDiv1:1e-08):1e-08,((musFur1:1e-08,enhLut1:1e-08):0.0504260294,ailFul1:0.025738579):1e-08):1e-08,(ailMel1:1e-08,ursMar1:0.02532188018):0.05173824203):1e-08,(canFam3:1e-08,lycPic1:1e-08):0.02304379855):1e-08,((felCat8:1e-08,aciJub1:1e-08):1e-08,(panTig1:1e-08,panPar1:1e-08):1e-08):0.07674532265):1e-08,manPen1:1e-08):1e-08):1e-08,((eriEur2:1e-08,sorAra2:0.06321633545):0.0244299091,conCri1:0.1434126808):1e-08):1e-08):1e-08,((((((((((((mm10:1e-08,musCar1:1e-08):1e-08,musPah1:0.0250394999):1e-08,rn6:1e-08):1e-08,merUng1:0.02463705485):1e-08,((criGri1:0.07968270711,mesAur1:1e-08):0.02441457308,micOch1:1e-08):1e-08):0.02471516191,nanGal1:0.02591094512):1e-08,jacJac1:0.0517109547):1e-08,(casCan1:1.605454749,dipOrd2:0.08070589734):1e-08):0.02449787375,((hetGla2:1e-08,fukDam1:1e-08):0.02583263489,((chiLan1:0.02491422949,octDeg1:0.0529305798):0.02553082024,cavPor3:0.02436456254):1e-08):1e-08):1e-08,(speTri2:1e-08,marMar1:1e-08):0.08096790525):1e-08,(oryCun2:1e-08,ochPri3:0.1398606715):0.07633910268):1e-08,tupChi1:0.1279880183):1e-08):1e-08,galVar1:0.02479847944):1e-08,((micMur3:1e-08,proCoq1:1e-08):1e-08,otoGar3:0.1678888968):0.04616832583):1e-08,tarSyr2:0.08170590111):1e-08,((calJac3:1e-08,aotNan1:0.02583308823):1e-08,(saiBol1:0.0245016512,cebCap1:0.02436054006):1e-08):1e-08):1e-08,(((((rheMac8:1e-08,macFas5:1e-08):1e-08,macNem1:1e-08):1e-08,(papAnu3:1e-08,(manLeu1:1e-08,cerAty1:1e-08):1e-08):1e-08):1e-08,chlSab2:1e-08):1e-08,((colAng1:1e-08,pilTep1:1e-08):1e-08,(nasLar1:1e-08,(rhiRox1:1e-08,rhiBie1:1e-08):1e-08):1e-08):1e-08):0.02439799479):1e-08,nomLeu3:1e-08):1e-08,ponAbe2:1e-08):1e-08,gorGor5:1e-08):1e-08,(panTro5:1e-08,panPan2:1e-08):1e-08,hg38:1e-08);
NEK2	(((((((((((((((phaCin1:0.01833140096,sarHar1:0.03244221039):0.01136365968,monDom5:0.02463233628):0.03537232566,ornAna2:0.1830432743):0.1008139091,((((loxAfr3:0.01835420132,triMan1:0.01479024721):1e-08,proCap2:0.1036951225):0.01211938881,(((chrAsi1:0.03911767492,echTel2:0.06129317202):1e-08,eleEdw1:0.06529366629):1e-08,oryAfe1:0.02541441704):1e-08):0.03387226848,dasNov3:0.05527274168):0.001248367157):0.01484892262,((((((((((((oviAri4:0.007097120173,oviCan1:1e-08):0.00522206485,capHir2:1e-08):0.002902358139,panHod1:1e-08):0.005818638612,(((bisBis1:0.005807552403,bosMut1:1e-08):1e-08,bosTau8:1e-08):0.01525651929,bubBub1:0.002490070763):0.01222504271):1e-08,(odoVir1:0.003017336827,cerEla1:0.04342836849):0.005722541029):0.02714173358,(((((turTru3:1e-08,orcOrc1:1e-08):0.002883306148,delLeu1:0.002884837487):1e-08,lipVex1:0.008665505953):0.01173959685,phyCat1:0.02345257134):1e-08,(balAcu1:0.01437928109,balMys1:0.008633804963):0.006003214834):0.02358423966):1e-08,susScr11:0.04251177975):0.005895940108,(((camFer2:1e-08,camBac1:0.0200342535):1e-08,camDro1:0.002555506317):0.007556487505,vicPac2:0.08864974271):0.05879683399):0.01442423705,(((equCab3:1e-08,equPrz1:0.002855042879):1e-08,equAsi1:1e-08):0.05218957807,cerSim1:0.01879778598):0.0139397162):1e-08,((((((myoBra1:0.01160150457,myoLuc2:1e-08):1e-08,myoDav1:0.01736925598):0.01091276493,eptFus1:0.01671670727):0.02961492691,minNat1:0.04096481708):0.009464602988,desRot1:0.03252719533):0.006721231568,(((pteAle1:0.002855016514,pteVam2:1e-08):0.003239165483,rouAeg1:0.01749349089):0.01322763931,(rhiSin1:0.01395711853,hipArm1:0.03280671922):0.03183477981):1e-08):0.008918556006):1e-08,((((((neoSch1:0.01484724845,odoRosDiv1:0.02092094407):1e-08,((musFur1:0.008863386402,enhLut1:0.00293725632):0.01198763867,ailFul1:0.01194205111):1e-08):1e-08,(ailMel1:0.009124070185,ursMar1:0.00640547217):0.00895852302):1e-08,(canFam3:1e-08,lycPic1:1e-08):0.02702165578):0.002646240701,((felCat8:0.01540598096,aciJub1:0.002834296509):0.009124983536,(panTig1:0.005955979823,panPar1:0.005964259002):1e-08):0.02510572438):0.01233131277,manPen1:0.05769306383):1e-08):0.003188430255,((eriEur2:0.1750639546,sorAra2:0.1173389107):0.07233310056,conCri1:0.190631503):1e-08):0.005737270954):0.003337111565,((((((((((((mm10:0.008704004043,musCar1:0.005862632233):0.01370953925,musPah1:0.0203477482):0.01170541417,rn6:0.009406864697):0.01536100061,merUng1:0.05046183462):0.01267219931,((criGri1:0.02528557128,mesAur1:0.0246539764):0.002215610028,micOch1:0.04863920292):0.01869060424):0.05703991566,nanGal1:0.0807334716):0.01605298261,jacJac1:0.1161586644):0.02310967566,(casCan1:0.05651866581,dipOrd2:0.03864105991):0.006718755249):1e-08,((hetGla2:0.04803055595,fukDam1:0.06419174662):0.02172948312,((chiLan1:0.02694899348,octDeg1:0.06027731245):0.001242575783,cavPor3:0.0428643016):0.0103484432):0.08588044164):1e-08,(speTri2:0.00846573444,marMar1:1e-08):0.02738717976):1e-08,(oryCun2:0.06726296606,ochPri3:0.06995502632):0.04079221884):0.007929567123,tupChi1:0.04010989027):1e-08):1e-08,galVar1:0.0350616645):0.00131508581,((micMur3:0.01425985767,proCoq1:0.01732293221):0.009573674929,otoGar3:0.04842544409):0.02032001416):1e-08,tarSyr2:0.04174954772):0.01252482108,((calJac3:0.01754390826,aotNan1:0.01749294519):1e-08,(saiBol1:0.002847680533,cebCap1:0.009019032086):1e-08):0.01719872506):0.003482080549,(((((rheMac8:1e-08,macFas5:0.002817890282):1e-08,macNem1:0.00607942819):1e-08,(papAnu3:1e-08,(manLeu1:1e-08,cerAty1:1e-08):1e-08):1e-08):1e-08,chlSab2:1e-08):1e-08,((colAng1:1e-08,pilTep1:0.002819134839):1e-08,(nasLar1:0.002818468063,(rhiRox1:1e-08,rhiBie1:1e-08):1e-08):1e-08):1e-08):0.005586327805):0.01155675944,nomLeu3:0.0117332563):0.002432593766,ponAbe2:0.005745858215):0.002838928975,gorGor5:0.005653372706):1e-08,(panTro5:1e-08,panPan2:1e-08):0.002818741714,hg38:1e-08);
NEK3	(((((((((((((((phaCin1:0.03257307473,sarHar1:0.07117925227):0.006823804995,monDom5:0.04645118491):0.05310387929,ornAna2:0.1301034282):0.07206532278,((((loxAfr3:0.05445195161,triMan1:0.04615555101):1e-08,proCap2:0.07400904014):1e-08,(((chrAsi1:0.08715514681,echTel2:0.06288894133):0.01961724955,eleEdw1:0.09787667851):1e-08,oryAfe1:0.04526126841):1e-08):0.01793673504,dasNov3:0.09181355153):1e-08):0.009660956472,((((((((((((oviAri4:0.0070788412,oviCan1:1e-08):1e-08,capHir2:1e-08):0.003517746617,panHod1:0.007118045499):0.007059871516,(((bisBis1:1e-08,bosMut1:0.003591250947):1e-08,(bosInd1:0.003556982263,bosTau8:1e-08):1e-08):1e-08,bubBub1:0.003560042508):0.003565045558):0.007084772685,(odoVir1:0.01447087407,cerEla1:1e-08):0.007201956143):0.02156169368,(((((turTru3:0.007023336225,orcOrc1:1e-08):1e-08,delLeu1:0.01405226849):0.007009271398,lipVex1:0.01405791372):0.003500687542,phyCat1:0.006998282995):0.003471690196,(balAcu1:0.00697084519,balMys1:0.003490591757):0.0104884143):0.01420065541):0.01016407333,susScr11:0.04673171216):1e-08,(((camFer2:1e-08,camBac1:1e-08):0.003578362073,camDro1:0.003560252686):0.01203496178,vicPac2:0.02189561045):0.02483744485):0.01003715542,(((equCab3:1e-08,equPrz1:1e-08):0.007332604461,equAsi1:0.0108862213):0.04022724738,cerSim1:0.03407015507):0.009465334436):0.01202416526,((((((myoBra1:0.006894453896,myoLuc2:0.003343183845):0.00417464366,myoDav1:0.002837243462):1e-08,eptFus1:0.02528093387):0.03580849579,minNat1:0.05737320608):1e-08,desRot1:0.09444342203):1e-08,(((pteAle1:0.003490923562,pteVam2:0.007004811481):0.008295749311,rouAeg1:0.01352900859):0.02363578031,(rhiSin1:0.01908079944,hipArm1:0.03060052033):0.01226619613):0.004149963274):0.006528197234):1e-08,(((((((lepWed1:0.00440318065,neoSch1:0.00557007063):0.005536235719,odoRosDiv1:0.01868668661):0.01986357976,((musFur1:0.008035577857,enhLut1:0.0102683232):0.01151797482,ailFul1:0.00653311121):1e-08):0.003606631722,(ailMel1:1e-08,ursMar1:0.01110994815):0.01788742801):0.009569976147,(canFam3:0.006319686542,lycPic1:1e-08):0.1666074189):1e-08,((felCat8:0.007401767587,aciJub1:1e-08):1e-08,(panTig1:0.003663361873,panPar1:0.003664088869):1e-08):0.0384933064):0.0284164567,manPen1:0.1065730071):0.00770327889):0.004412994144,((eriEur2:0.06774956451,sorAra2:0.13325261):0.01774099026,conCri1:0.0625876033):0.01144925573):0.01539805872):0.01276225023,((((((((((((mm10:0.003752681092,musCar1:0.004385825315):0.004236195038,musPah1:0.01092677818):0.0121132361,rn6:0.09062478989):0.02225022615,merUng1:0.05034978825):0.03506708073,((criGri1:0.02554482956,mesAur1:0.01420776491):0.01921181677,micOch1:0.05897961618):0.02277137984):0.07896595653,nanGal1:0.09252528227):0.0150165375,jacJac1:0.12435305):0.003893083218,(casCan1:0.04467620864,dipOrd2:0.07420536497):0.01394594059):0.006820223416,((hetGla2:0.04826607029,fukDam1:0.04523050798):0.01240118735,((chiLan1:0.05768051618,octDeg1:0.06206630843):0.02888381602,cavPor3:0.03501505032):0.04868949153):0.03508968531):1e-08,(speTri2:0.007029915838,marMar1:0.01660497294):0.04187113502):0.01881009476,(oryCun2:0.05093219162,ochPri3:0.1011868273):0.03279283426):0.00784914853,tupChi1:0.1082424946):1e-08):0.0025700038,galVar1:0.0372056891):0.005962071,((micMur3:0.00283271759,proCoq1:0.03089490613):0.04412313584,otoGar3:0.04434189733):0.00401775684):1e-08,tarSyr2:0.06572658284):0.03882821217,((calJac3:0.02149146857,aotNan1:0.0069730547):1e-08,(saiBol1:0.02090667199,cebCap1:0.02479804854):0.006985396152):0.03337073411):0.01368036776,(((((rheMac8:0.003620398017,macFas5:1e-08):1e-08,macNem1:0.04357063673):0.003587729531,(papAnu3:0.003584246764,(manLeu1:0.003770884394,cerAty1:0.003599590083):1e-08):1e-08):0.003645205656,chlSab2:0.01079520196):0.007148022978,((colAng1:1e-08,pilTep1:0.003545933422):0.01073096428,(nasLar1:1e-08,(rhiRox1:1e-08,rhiBie1:0.0150216764):0.005464020761):0.005458469797):1e-08):0.0128183836):0.005320219519,nomLeu3:0.01490656334):1e-08,ponAbe2:0.007294175921):1e-08,gorGor5:1e-08):1e-08,(panTro5:1e-08,panPan2:1e-08):1e-08,hg38:1e-08);
NEK4	(((((((((((((((phaCin1:1e-08,sarHar1:0.1155952241):0.02868375157,monDom5:0.06120222572):1e-08,ornAna2:0.2766394574):0.1611330335,((((loxAfr3:0.06120055466,triMan1:1e-08):1e-08,proCap2:0.1244540297):1e-08,(((chrAsi1:1e-08,echTel2:0.3193553194):1e-08,eleEdw1:0.05961036804):1e-08,oryAfe1:1e-08):1e-08):1e-08,(dasNov3:1e-08,choHof2:1e-08):1e-08):1e-08):0.02950336516,((((((((((((oviAri4:0.7474381503,oviCan1:1e-08):1e-08,capHir2:1e-08):1e-08,panHod1:1e-08):1e-08,(((bisBis1:1e-08,bosMut1:1e-08):1e-08,(bosInd1:1e-08,bosTau8:1e-08):1e-08):1e-08,bubBub1:1e-08):1e-08):0.02890486466,(odoVir1:1e-08,cerEla1:1e-08):1e-08):1e-08,(((((turTru3:1e-08,orcOrc1:1e-08):1e-08,delLeu1:1e-08):1e-08,lipVex1:0.02920020013):1e-08,phyCat1:1e-08):1e-08,(balAcu1:1e-08,balMys1:1e-08):1e-08):1e-08):1e-08,susScr11:0.05943934303):1e-08,(((camFer2:1e-08,camBac1:1e-08):1e-08,camDro1:1e-08):0.1363138394,vicPac2:1e-08):0.0606243313):0.02975512073,(((equCab3:1e-08,equPrz1:1e-08):1e-08,equAsi1:1e-08):1e-08,cerSim1:0.02950464027):1e-08):1e-08,((((((myoBra1:1e-08,myoLuc2:1e-08):1e-08,myoDav1:1e-08):1e-08,eptFus1:1e-08):1e-08,minNat1:0.0292534421):1e-08,desRot1:0.09511323286):1e-08,(((pteAle1:1e-08,pteVam2:1e-08):0.02908801576,rouAeg1:1e-08):1e-08,(rhiSin1:1e-08,hipArm1:0.09045104067):1e-08):1e-08):1e-08):1e-08,(((((((lepWed1:1e-08,neoSch1:1e-08):1e-08,odoRosDiv1:1e-08):1e-08,((musFur1:1e-08,enhLut1:1e-08):0.01590548009,ailFul1:0.04831401524):0.02257065322):0.02972908007,(ailMel1:0.007820518451,ursMar1:1e-08):0.02151532054):1e-08,(canFam3:1e-08,lycPic1:1e-08):1e-08):1e-08,((felCat8:1e-08,aciJub1:0.06283855379):1e-08,(panTig1:1e-08,panPar1:1e-08):1e-08):0.02994013486):1e-08,(manPen1:0.1418071632,manJav1:1e-08):0.0298380315):1e-08):1e-08,((eriEur2:0.06233452325,sorAra2:0.03161816146):1e-08,conCri1:0.1300206449):0.03037548898):1e-08):0.0290895779,((((((((((((mm10:1e-08,musCar1:1e-08):1e-08,musPah1:1e-08):1e-08,rn6:0.08976061508):0.02851025708,merUng1:1e-08):1e-08,((criGri1:1e-08,mesAur1:0.1187575518):1e-08,micOch1:1e-08):0.05826339972):0.02737099445,nanGal1:0.06077519258):1e-08,jacJac1:0.06377665083):0.02766297582,(casCan1:0.05821060245,dipOrd2:0.08600561309):1e-08):0.02847495459,((hetGla2:1e-08,fukDam1:1e-08):1e-08,((chiLan1:0.08929035109,octDeg1:0.05819464846):1e-08,cavPor3:1e-08):1e-08):1e-08):1e-08,(speTri2:1e-08,marMar1:1e-08):0.05785089614):1e-08,(oryCun2:0.02908492138,ochPri3:0.1346798601):0.03030032829):0.03020544643,tupChi1:0.06063752337):1e-08):1e-08,galVar1:0.02958325917):1e-08,((micMur3:0.0291101461,proCoq1:1e-08):1e-08,otoGar3:1e-08):1e-08):0.02900516504,tarSyr2:0.03070239):0.02923584488,((calJac3:1e-08,aotNan1:0.02797589686):1e-08,(saiBol1:1e-08,cebCap1:1e-08):1e-08):0.02864639967):1e-08,(((((rheMac8:1e-08,macFas5:1e-08):1e-08,macNem1:1e-08):1e-08,(papAnu3:1e-08,(manLeu1:1e-08,cerAty1:0.02887747053):1e-08):1e-08):1e-08,chlSab2:0.02898712565):1e-08,((colAng1:1e-08,pilTep1:1e-08):1e-08,(nasLar1:1e-08,(rhiRox1:1e-08,rhiBie1:1e-08):1e-08):1e-08):0.03045104351):1e-08):1e-08,nomLeu3:1e-08):1e-08,ponAbe2:1e-08):1e-08,gorGor5:1e-08):1e-08,(panTro5:0.02894936739,panPan2:1e-08):1e-08,hg38:1e-08);
NEK5	((((((((((((((phaCin1:0.05609446408,sarHar1:0.08194690966):0.0428878436,monDom5:0.06628998214):0.119426982,ornAna2:0.245656217):0.2135528796,((((loxAfr3:0.09261554204,triMan1:0.144715437):1e-08,proCap2:0.5524807232):0.02770067561,(((chrAsi1:0.1493646622,echTel2:0.3314437569):0.0001016121978,eleEdw1:0.2239127121):0.02743306422,oryAfe1:0.09638205996):1e-08):0.02915012358,dasNov3:0.1645007121):1e-08):0.01808893459,((((((((((((oviAri4:1e-08,oviCan1:0.006371799143):0.02498715148,capHir2:1e-08):0.006176861959,panHod1:0.01817788563):0.01815887302,((bisBis1:1e-08,(bosInd1:1e-08,bosTau8:1e-08):0.01221365497):0.006058614672,bubBub1:0.01223469481):0.006079055857):0.01796027454,(odoVir1:0.01633903478,cerEla1:0.00643278359):0.007866075345):0.07092424424,(((((turTru3:0.005930413998,orcOrc1:1e-08):0.006196825408,delLeu1:0.02434738675):1e-08,lipVex1:0.06242109686):0.02002075742,phyCat1:0.08935586946):0.0234810096,(balAcu1:0.01832231721,balMys1:0.01273902263):1e-08):0.02989390578):0.02033059319,susScr11:0.2194956866):1e-08,(((camFer2:1e-08,camBac1:1e-08):1e-08,camDro1:0.006108786348):0.0122215212,vicPac2:1e-08):0.06401207254):0.04706577234,(((equCab3:1e-08,equPrz1:1e-08):0.006122972687,equAsi1:1e-08):0.03479761216,cerSim1:0.1192776524):0.003719356791):0.01801295429,((((((myoBra1:0.006888967506,myoLuc2:0.01268545901):1e-08,myoDav1:0.03206466047):0.0300990489,eptFus1:0.01061599069):0.05210190176,minNat1:0.04911599284):0.006958577952,desRot1:0.2180710259):0.007037920891,(((pteAle1:0.0121885415,pteVam2:0.006866688459):0.02127562047,rouAeg1:0.04894125196):0.03446121316,(rhiSin1:0.05167041974,hipArm1:0.03446659418):0.03493603805):0.007948388551):0.02747359393):0.004254175501,((((((neoSch1:0.0242860645,odoRosDiv1:0.01706337527):0.01202183648,((musFur1:0.03291881035,enhLut1:0.04067271753):0.09178633979,ailFul1:0.0475650114):0.0232402019):0.01161061633,(ailMel1:0.0119320826,ursMar1:0.01232760033):0.01206554395):0.005075849101,(canFam3:0.01710810506,lycPic1:0.02174593298):0.4021474249):0.00639190337,((felCat8:0.011780409,aciJub1:0.005774230384):1e-08,(panTig1:1e-08,panPar1:0.005798677903):1e-08):0.06182384885):0.065464404,(manPen1:0.03577592917,manJav1:0.1719743782):0.2938841812):0.05849954476):1e-08,((eriEur2:0.1728617552,sorAra2:0.2213705042):0.07153615676,conCri1:0.1620762853):0.02609657627):0.01135963445):0.01210847607,(((((((((((mm10:0.0343055334,musCar1:0.0289646702):0.0338405737,musPah1:0.08357817359):0.07029842339,rn6:0.05418123771):0.03781785216,merUng1:0.1030263098):0.02531265585,((criGri1:1e-08,mesAur1:0.1123535998):0.1882661444,micOch1:0.1935671431):0.02146981478):0.3818590888,jacJac1:0.1503449931):0.02904218427,(casCan1:0.1584162087,dipOrd2:0.2716848176):0.03632830949):0.02254528134,((hetGla2:0.105112555,fukDam1:0.07724942963):0.04772852812,(chiLan1:0.1631388152,cavPor3:0.4782047448):0.08332973384):0.2281089009):1e-08,(speTri2:1e-08,marMar1:0.0184463536):0.1157668941):0.03659063248,(oryCun2:0.1023868115,ochPri3:0.2159527645):0.06492143163):1e-08,tupChi1:0.1413973811):1e-08):0.01019521264,((micMur3:0.03582642658,proCoq1:0.05287232678):0.03170254362,otoGar3:0.3931686806):0.01790343902):1e-08,tarSyr2:0.09456469595):0.09516912966,((calJac3:0.09954915958,aotNan1:0.1356340087):1e-08,(saiBol1:0.1154291681,cebCap1:0.05097248063):0.03602362656):0.02756744508):0.03283590006,(((((rheMac8:0.006122416698,macFas5:0.006117944384):1e-08,macNem1:0.03716817427):1e-08,(papAnu3:0.006417658375,(manLeu1:0.006183489847,cerAty1:1e-08):1e-08):1e-08):0.006117233948,chlSab2:0.01229365055):1e-08,((colAng1:0.01229131344,pilTep1:0.01264463664):1e-08,(nasLar1:0.00620472735,(rhiRox1:0.01244759713,rhiBie1:0.006549646891):0.00613398209):1e-08):1e-08):0.01238905645):0.006094432292,nomLeu3:0.0121587542):1e-08,ponAbe2:0.01224181574):0.01221483799,gorGor5:1e-08):1e-08,(panTro5:1e-08,panPan2:1e-08):0.00608957805,hg38:1e-08);
NEK6	(((((((((((((((phaCin1:0.04307158418,sarHar1:0.0372864745):1e-08,monDom5:0.03647051463):0.535458552,ornAna2:0.02957302153):0.5157366246,((((loxAfr3:0.08645635745,triMan1:0.007020160578):1e-08,proCap2:0.1013592049):1e-08,(((chrAsi1:0.04454630571,echTel2:0.6375824723):1e-08,eleEdw1:0.2299261996):1e-08,oryAfe1:0.1653364364):1e-08):0.03962766677,(dasNov3:0.03410871629,choHof2:0.08748104671):0.0216297035):0.05563032494):0.0364865289,((((((((((((oviAri4:1e-08,oviCan1:0.004327535387):1e-08,capHir2:1e-08):0.004249374569,panHod1:1e-08):1e-08,(((bisBis1:0.004301650912,bosMut1:1e-08):1e-08,(bosInd1:1e-08,bosTau8:1e-08):1e-08):0.008641689677,bubBub1:0.0129556341):1e-08):0.004330421426,(odoVir1:0.004238296173,cerEla1:0.01541674769):1e-08):0.0348389301,(((((turTru3:1e-08,orcOrc1:0.004428803558):1e-08,delLeu1:0.01315544663):0.00882649055,lipVex1:0.01414155294):0.004453941799,phyCat1:0.06815986027):1e-08,(balAcu1:0.00461930019,balMys1:1e-08):1e-08):0.0201941715):0.01997468475,susScr11:0.02415111121):1e-08,(((camFer2:0.003708095825,camBac1:1e-08):1e-08,camDro1:0.007422725413):0.003705200966,vicPac2:1e-08):0.05934665521):0.03466128738,(((equCab3:1e-08,equPrz1:1e-08):1e-08,equAsi1:1e-08):0.06534140961,cerSim1:0.0417844662):0.008995602393):1e-08,((((((myoBra1:1e-08,myoLuc2:0.009544166488):1e-08,myoDav1:1e-08):1e-08,eptFus1:1e-08):0.05748333411,minNat1:0.2072177977):1e-08,desRot1:0.08332947506):0.01138584432,(((pteAle1:1e-08,pteVam2:0.01101315045):0.1480196835,rouAeg1:0.08914581156):0.09843867949,(rhiSin1:0.03165077969,hipArm1:0.03579048892):0.02726892113):1e-08):1e-08):1e-08,((((((neoSch1:0.02710770051,odoRosDiv1:0.0001005614222):0.1487132939,((musFur1:0.07742462024,enhLut1:0.002522775622):0.1333548909,ailFul1:0.02330708002):1e-08):0.02524023314,(ailMel1:0.01595739926,ursMar1:0.005306104802):0.008622456506):0.01447988125,(canFam3:0.1077018962,lycPic1:0.006259316419):0.02006388956):0.007113284223,((felCat8:1e-08,aciJub1:1e-08):1e-08,(panTig1:1e-08,panPar1:1e-08):0.03559026109):0.01710657649):0.0003960456105,(manPen1:1e-08,manJav1:0.01077427407):0.07453119201):0.02512703941):0.02681439146,((eriEur2:0.2249456776,sorAra2:0.7869526424):0.1055141998,conCri1:0.05451689222):1e-08):1e-08):0.02262536655,((((((((((((mm10:0.01624113606,musCar1:1e-08):0.04366888815,musPah1:0.03478529215):0.0162826786,rn6:0.08553045269):0.02015851127,merUng1:0.0772026101):1e-08,((criGri1:0.0304808845,mesAur1:0.1680037638):0.03609808809,micOch1:0.2375172688):0.01703748574):0.04519765663,nanGal1:0.02563056785):0.08568070615,jacJac1:0.03588735656):0.04471312735,(casCan1:0.06032470089,dipOrd2:0.1347138428):0.05034750727):1e-08,((hetGla2:0.02179220942,fukDam1:0.08290504706):0.06420184493,((chiLan1:0.03999214431,octDeg1:0.07434716946):1e-08,cavPor3:0.05344349368):0.009819950926):0.1012385946):0.02098059467,(speTri2:0.05493799535,marMar1:0.07056757913):0.02867542068):0.01235001488,(oryCun2:0.1816715079,ochPri3:0.1508442393):0.1064862036):1e-08,tupChi1:0.07680832474):0.04439662928):0.00560126545,galVar1:0.08890878257):0.01996500967,(micMur3:0.04019618055,otoGar3:0.04569793905):0.01716558114):1e-08,tarSyr2:0.1289412679):0.03530738984,((calJac3:1e-08,aotNan1:0.00888862928):1e-08,(saiBol1:0.004383343739,cebCap1:0.0135710429):1e-08):0.005255161139):1e-08,(((((rheMac8:1e-08,macFas5:1e-08):1e-08,macNem1:0.00489923596):1e-08,(papAnu3:0.005042569243,(manLeu1:0.00504311178,cerAty1:1e-08):1e-08):0.0100971189):1e-08,chlSab2:0.005019871351):1e-08,((colAng1:1e-08,pilTep1:1e-08):0.00489052767,(nasLar1:1e-08,(rhiRox1:1e-08,rhiBie1:1e-08):1e-08):1e-08):1e-08):0.009953895712):0.00482987149,nomLeu3:1e-08):1e-08,ponAbe2:0.01474319709):0.00479241982,gorGor5:0.004806706489):0.004950858692,(panTro5:1e-08,panPan2:0.00491605883):1e-08,hg38:0.01486546231);
NEK7	((((((((((((((phaCin1:1e-08,sarHar1:1e-08):1e-08,monDom5:1e-08):0.4908670498,((((loxAfr3:0.08204584146,triMan1:0.04363213365):1e-08,proCap2:0.1571971876):0.03007208386,(((chrAsi1:1e-08,echTel2:0.1411364315):1e-08,eleEdw1:0.6317145105):1e-08,oryAfe1:0.1038582355):0.01663450931):0.1643021234,(dasNov3:0.2128348196,choHof2:0.2750743999):1e-08):0.3577049882):0.193012986,((((((((((((oviAri4:1e-08,oviCan1:1e-08):0.008556112226,capHir2:0.009130795621):0.01706795409,panHod1:0.01769073159):1e-08,(((bisBis1:0.01760692601,bosMut1:1e-08):1e-08,(bosInd1:1e-08,bosTau8:0.03481530572):1e-08):0.01501618174,bubBub1:0.05593008456):0.07838050276):0.03988017471,(odoVir1:0.0110976529,cerEla1:0.009759240495):0.04668439976):0.7195550497,(((((turTru3:0.006893355529,orcOrc1:1e-08):1e-08,delLeu1:0.007773822881):0.006877444037,lipVex1:0.006874981678):1e-08,phyCat1:0.01580400697):1e-08,(balAcu1:0.02068578492,balMys1:0.007030021431):1e-08):1e-08):0.07544298824,susScr11:0.2168427627):0.02770321131,(((camFer2:1e-08,camBac1:1e-08):0.03175725803,camDro1:1e-08):0.08238732283,vicPac2:0.05584578114):0.5353794381):0.008048219694,(((equCab3:1e-08,equPrz1:1e-08):1e-08,equAsi1:1e-08):0.165036378,cerSim1:0.06338189237):0.07252703464):1e-08,((((((myoBra1:1e-08,myoLuc2:1e-08):1e-08,myoDav1:1e-08):1e-08,eptFus1:0.7897759281):0.2474681183,minNat1:1e-08):1e-08,desRot1:0.782109401):1e-08,(((pteAle1:1e-08,pteVam2:1e-08):1e-08,rouAeg1:0.5193781465):1e-08,(rhiSin1:0.3816720931,hipArm1:1e-08):1e-08):1e-08):0.6176605048):0.002703983368,((((((neoSch1:0.03322088115,odoRosDiv1:0.006409269563):0.03289642419,((musFur1:0.01622213899,enhLut1:1e-08):0.02355325568,ailFul1:0.06171634162):0.0176217792):0.01043484649,(ailMel1:0.0072840076,ursMar1:0.02216591772):0.00855510694):1e-08,(canFam3:1e-08,lycPic1:1e-08):0.08957851844):0.02203932051,((felCat8:0.1678419679,aciJub1:0.01439885369):1e-08,(panTig1:1e-08,panPar1:1e-08):0.008873743565):0.3031762694):1e-08,manJav1:0.2477315523):1e-08):1e-08,((eriEur2:0.3336187052,sorAra2:1.648921569):1e-08,conCri1:0.4593263791):0.004601590708):0.01952565486):1e-08,((((((((((((mm10:0.0216367695,musCar1:0.065019842):0.0234227627,musPah1:0.2441984542):0.04131409091,rn6:0.06171911471):0.1642843967,merUng1:0.66464968):1e-08,((criGri1:1.52982924,mesAur1:0.1141428423):1e-08,micOch1:0.3449017738):1.527377072):1e-08,nanGal1:0.3945226454):1e-08,jacJac1:0.6024041254):0.3420016541,(casCan1:0.1968663129,dipOrd2:1.288938339):0.03427673265):0.03372314585,((hetGla2:0.1887283169,fukDam1:0.05535511036):0.02590557721,((chiLan1:0.03915873567,octDeg1:0.9720300205):0.03135126392,cavPor3:0.0934007996):0.07905310434):0.4864570173):1e-08,(speTri2:0.05896554171,marMar1:0.0745749245):0.1559903153):1e-08,(oryCun2:0.2519425909,ochPri3:0.2461327871):1e-08):1e-08,tupChi1:0.7002844321):1e-08):1e-08,galVar1:0.1161743539):1e-08,((micMur3:0.07108196483,proCoq1:0.1219781205):0.09109308328,otoGar3:0.1290501261):0.009284901259):1e-08,tarSyr2:0.077578623):0.03417975237,((calJac3:0.06171060605,aotNan1:1e-08):1e-08,(saiBol1:0.04173333478,cebCap1:0.01635555037):1e-08):0.03216197849):1e-08,(((((rheMac8:1e-08,macFas5:1e-08):1e-08,macNem1:0.0393931145):0.008020875952,(papAnu3:0.01576320426,(manLeu1:0.006875925174,cerAty1:0.0141861606):1e-08):1e-08):1e-08,chlSab2:0.007128514024):0.01722497547,((colAng1:1e-08,pilTep1:1e-08):1e-08,(nasLar1:0.00768346505,(rhiRox1:1e-08,rhiBie1:1e-08):1e-08):0.007721691538):0.006928969536):0.03563192404):1e-08,nomLeu3:0.01584750787):1e-08,ponAbe2:0.008289006842):1e-08,gorGor5:1e-08):0.007288174385,(panTro5:1e-08,panPan2:0.007315672292):1e-08,hg38:1e-08);
NEK8	(((((((((((((((phaCin1:0.03096866979,sarHar1:0.01737773379):0.009189101405,monDom5:0.110187048):0.06146370473,ornAna2:0.2298743534):0.1030278522,((((loxAfr3:0.02004593737,triMan1:0.02071434643):1e-08,proCap2:0.07259267885):1e-08,(((chrAsi1:0.06436565471,echTel2:0.07150915305):0.001758245843,eleEdw1:0.04316444453):0.001416401423,oryAfe1:0.03201819073):1e-08):0.0163629742,(dasNov3:0.03513358739,choHof2:0.05087901267):0.01996951294):1e-08):0.005814018091,((((((((((((oviAri4:0.02173715697,oviCan1:0.06790499329):0.2935308856,capHir2:1e-08):0.00368954361,panHod1:0.004411750806):1e-08,(((bisBis1:1e-08,bosMut1:1e-08):1e-08,(bosInd1:0.002125509698,bosTau8:0.002181556554):1e-08):1e-08,bubBub1:0.004247135588):0.01123310331):0.3352687356,(odoVir1:0.004687665819,cerEla1:0.004051174339):0.002628939425):0.02755144919,(((((turTru3:0.002148180603,orcOrc1:1e-08):0.0021614673,delLeu1:0.004357570199):0.002251017472,lipVex1:0.006569488568):0.004284660016,phyCat1:0.01107475439):0.002539211538,(balAcu1:0.001917274416,balMys1:0.006754331529):1e-08):0.07428746372):0.07148309901,susScr11:0.04355669201):1e-08,(((camFer2:1e-08,camBac1:1e-08):0.05296028926,camDro1:0.003861842477):1e-08,vicPac2:1e-08):0.02768205672):1e-08,(((equCab3:1e-08,equPrz1:1e-08):0.002103751565,equAsi1:0.004311404305):0.01625234322,cerSim1:0.01618611697):0.00935800136):0.001944462006,((((((myoBra1:0.002157107589,myoLuc2:0.002214244159):1e-08,myoDav1:0.006507144456):1e-08,eptFus1:0.01085208739):0.0156632595,minNat1:0.01564681273):0.008589869916,desRot1:0.03796171696):0.002852539842,(((pteAle1:1e-08,pteVam2:0.002086340794):0.01040949881,rouAeg1:0.01393421283):0.02818013759,(rhiSin1:0.01791662117,hipArm1:0.01256450838):0.01396824529):0.007443884722):1e-08):1e-08,(((((((lepWed1:0.006451100607,neoSch1:0.004311062903):0.00650313796,odoRosDiv1:0.006527557506):0.00634347468,((musFur1:0.002360190235,enhLut1:0.008616878444):0.02005708571,ailFul1:0.01845814267):0.003539706053):1e-08,(ailMel1:0.01630105911,ursMar1:0.01416501634):0.004984632358):0.004625933443,(canFam3:1e-08,lycPic1:0.01079782836):0.02388900328):1e-08,((felCat8:1e-08,aciJub1:0.0107554647):1e-08,(panTig1:0.01413356011,panPar1:0.004473040705):0.002108785408):0.0182515417):0.01984308408,(manPen1:0.006456480855,manJav1:0.01059553314):0.03412666097):1e-08):0.002976802582,((eriEur2:0.05746480164,sorAra2:0.05701603437):1e-08,conCri1:0.03283422888):0.01039148547):0.0235858442):0.01027151724,((((((((((((mm10:0.004324905461,musCar1:0.002143975742):0.006774810126,musPah1:0.00904069636):0.01160809198,rn6:0.03159985944):0.01013419799,merUng1:0.02993856132):0.005085539309,((criGri1:0.01310499732,mesAur1:0.01584791651):0.01842473864,micOch1:0.02772319729):0.006975093531):0.02094369168,nanGal1:0.03759992184):0.02167974786,jacJac1:0.05232268549):0.002905352164,(casCan1:0.05567726154,dipOrd2:0.05983499221):0.009351222019):0.000259320231,((hetGla2:0.03047083572,fukDam1:0.02254918287):1e-08,((chiLan1:0.01828352605,octDeg1:0.02087371752):0.005356914974,cavPor3:0.02188851157):0.003078926571):0.03642161981):1e-08,(speTri2:0.002135030121,marMar1:0.004235455334):0.05410087982):0.009745058932,(oryCun2:0.04122066353,ochPri3:0.06055805383):0.02191346574):1e-08,tupChi1:0.06433046112):1e-08):0.001637217761,galVar1:0.03926694261):0.002891531917,((micMur3:0.00979486408,proCoq1:0.008073220578):0.01149577495,otoGar3:0.03763241577):0.007329258438):0.003975290435,tarSyr2:0.01220428691):0.01260226075,((calJac3:0.01293892175,aotNan1:0.01392393829):0.002141868858,(saiBol1:0.009288390402,cebCap1:0.01653729271):1e-08):0.01450305035):0.006707302219,(((((rheMac8:1e-08,macFas5:1e-08):1e-08,macNem1:1e-08):1e-08,(papAnu3:0.004512805963,(manLeu1:1e-08,cerAty1:1e-08):1e-08):1e-08):1e-08,chlSab2:1e-08):0.006798198307,((colAng1:0.01126722199,pilTep1:0.003128624626):0.001856838263,(rhiRox1:1e-08,rhiBie1:0.004499191191):0.004535438516):1e-08):0.004710228879):0.006688858914,nomLeu3:0.009036527987):1e-08,ponAbe2:0.007065458585):0.002236685754,gorGor5:0.006710721812):0.0022272668,(panTro5:1e-08,panPan2:1e-08):1e-08,hg38:0.00444533951);
NEK9	(((((((((((((((phaCin1:0.0135375756,sarHar1:0.02121926849):0.004903348547,monDom5:0.04308043591):0.02802739714,ornAna2:0.1086950767):0.09998509486,((((loxAfr3:0.01867786985,triMan1:0.008993670295):1e-08,proCap2:0.01370065318):0.003245842306,(((chrAsi1:0.02158119345,echTel2:0.05912987909):1e-08,eleEdw1:0.04951159892):0.001144705431,oryAfe1:0.02526041393):0.00133202113):0.0142534,(dasNov3:0.01543631856,choHof2:0.02314389287):0.0181544272):0.001346515718):0.003058977257,((((((((((((oviAri4:1e-08,oviCan1:0.003630653803):0.0310702661,capHir2:0.001483831062):1e-08,panHod1:0.01223501269):0.001471150261,(((bisBis1:1e-08,bosMut1:0.006250595112):0.001474794477,(bosInd1:0.00299744127,bosTau8:0.001452198423):0.002977582622):0.001399397487,bubBub1:0.004533648571):0.004492057995):0.00453024876,(odoVir1:0.003285012602,cerEla1:0.009129498826):0.005901845843):0.01078077933,(((((turTru3:0.001494859368,orcOrc1:0.004494645468):0.001492443319,delLeu1:0.003005572936):0.003004110346,lipVex1:0.009010231273):1e-08,phyCat1:0.005974192734):1e-08,(balAcu1:1e-08,balMys1:0.002012957277):0.003998798966):0.009992680694):0.01376170259,susScr11:0.02702607913):0.001724697226,(((camFer2:0.001751809751,camBac1:0.001646193553):0.001906636285,camDro1:1e-08):0.005571507911,vicPac2:0.001611117069):0.01681110703):0.006107446055,(((equCab3:1e-08,equPrz1:1e-08):1e-08,equAsi1:1e-08):0.01671171848,cerSim1:0.00220594509):0.005446842058):1e-08,((((((myoBra1:0.001742698862,myoLuc2:1e-08):0.001769861626,myoDav1:0.01314203739):0.003344156,eptFus1:0.006333931605):0.006997502489,minNat1:0.0185301521):1e-08,desRot1:0.0369503366):0.003547174438,(((pteAle1:1e-08,pteVam2:0.001460704867):0.004289233039,rouAeg1:0.01244016575):0.0169775114,(rhiSin1:0.02679215509,hipArm1:0.01966726523):0.01271611609):1e-08):0.001472800274):1e-08,(((((((lepWed1:0.001524551674,neoSch1:0.002985267048):0.007652110679,odoRosDiv1:0.01441280848):0.006096180723,((musFur1:0.007980646795,enhLut1:0.005822963784):0.007766511577,ailFul1:0.009220476026):0.001730150568):1e-08,(ailMel1:0.008744060263,ursMar1:0.003598138422):0.006583315858):0.001446492766,(canFam3:0.001743988548,lycPic1:0.004986116105):0.01243874241):0.003083832901,((felCat8:1e-08,aciJub1:0.003568470688):1e-08,(panTig1:0.001777424416,panPar1:0.00305079653):1e-08):0.01849402251):0.001659992941,manPen1:0.01610283289):0.001605332162):1e-08,((eriEur2:0.08822369131,sorAra2:0.05020525373):1e-08,conCri1:0.01627271819):0.0163072903):0.001902965067):0.007281833542,((((((((((((mm10:0.006827868481,musCar1:0.00393003321):0.0135686186,musPah1:0.005910376561):0.006578528693,rn6:0.01390553898):0.005004113291,merUng1:0.01659099952):0.002567152098,((criGri1:0.01035729078,mesAur1:0.01548828411):0.006636418253,micOch1:0.03970677066):0.00542615674):0.01030534208,nanGal1:0.03292569258):0.003535561267,jacJac1:0.03710067588):1e-08,(casCan1:0.02846509755,dipOrd2:0.04859378625):0.001702415836):0.002752797252,((hetGla2:0.01233394789,fukDam1:0.009360191091):0.01182760388,((chiLan1:0.02633238653,octDeg1:0.1512006406):1e-08,cavPor3:0.01216784405):0.005270559594):0.02739976392):0.001442828007,(speTri2:0.002950595551,marMar1:0.001473222426):0.03199402767):0.006636871553,(oryCun2:0.02908175921,ochPri3:0.03866565133):0.02429167259):1e-08,tupChi1:0.04814535623):1e-08):1e-08,galVar1:0.0355074962):0.00438875505,((micMur3:0.005791828773,proCoq1:0.00843594949):0.006857116417,otoGar3:0.01362254136):1e-08):0.002006238843,tarSyr2:0.02088691215):0.009153100446,((calJac3:0.005848582705,aotNan1:0.001411476646):1e-08,(saiBol1:0.005561903892,cebCap1:0.007066021431):0.001400311367):0.01968722735):0.001437977064,(((((rheMac8:1e-08,macFas5:1e-08):1e-08,macNem1:1e-08):1e-08,(papAnu3:1e-08,(manLeu1:0.003447612594,cerAty1:0.08382975394):1e-08):0.004305381408):1e-08,chlSab2:0.00286047919):1e-08,((colAng1:0.001422608925,pilTep1:0.004289563292):1e-08,(nasLar1:0.00143078801,(rhiRox1:0.001428292025,rhiBie1:1e-08):1e-08):0.002857092702):1e-08):0.002332594541):0.003422379753,nomLeu3:0.01938618077):1e-08,ponAbe2:0.001466393359):1e-08,gorGor5:1e-08):1e-08,panPan2:0.001430189766,hg38:0.001433779929);
NELFA	((((((((((((((phaCin1:0.01037493101,sarHar1:0.01354196635):0.01154814787,monDom5:0.00999141827):0.1711589526,((((loxAfr3:0.04178314205,triMan1:0.0230525851):1e-08,proCap2:0.06067490464):1e-08,(((chrAsi1:0.07303673008,echTel2:0.1426642303):1e-08,eleEdw1:0.06620931079):0.02441082547,oryAfe1:0.05929398664):1e-08):0.02492210846,(dasNov3:0.1172357709,choHof2:0.125621884):0.08193589289):1e-08):1e-08,((((((((((((oviAri4:0.3089735881,oviCan1:0.2513907081):1e-08,capHir2:0.04890918635):0.1623703342,panHod1:0.01057753314):1e-08,(((bisBis1:0.8807192575,bosMut1:1e-08):1e-08,(bosInd1:0.007231476162,bosTau8:1e-08):1e-08):0.005477752219,bubBub1:0.003394840308):1e-08):0.2119415883,(odoVir1:0.03172714871,cerEla1:0.04104364004):1e-08):0.04155284195,(((((turTru3:1e-08,orcOrc1:1e-08):1e-08,delLeu1:0.01371009236):1e-08,lipVex1:0.002688764997):0.003906595834,phyCat1:0.01517234641):1e-08,(balAcu1:1e-08,balMys1:0.005985974113):0.0009964883886):0.03096783236):1e-08,susScr11:0.2813451005):0.006280812208,(((camFer2:1e-08,camBac1:0.1060067859):0.00488302696,camDro1:0.005203312928):1e-08,vicPac2:1e-08):0.02654599335):0.01535340351,(((equCab3:1e-08,equPrz1:1e-08):1e-08,equAsi1:1e-08):0.02021906337,cerSim1:0.02481887994):0.00986641033):0.008060818122,((((((myoBra1:0.01267093316,myoLuc2:0.003170389829):1e-08,myoDav1:0.009681197873):0.00308800937,eptFus1:0.006038478297):0.02358287723,minNat1:0.02876758623):1e-08,desRot1:0.02832175446):0.02169155817,(((pteAle1:0.003073331214,pteVam2:1e-08):1e-08,rouAeg1:0.01171702913):0.03605327424,(rhiSin1:0.01472114513,hipArm1:0.008704946427):0.02991883677):0.00553407308):0.009688414392):1e-08,(((((((lepWed1:1e-08,neoSch1:0.007754136107):0.00244242883,odoRosDiv1:0.0001447969276):0.01119339252,((musFur1:0.0026132414,enhLut1:0.002597521259):0.008243809285,ailFul1:0.09862186462):0.004058187893):1e-08,(ailMel1:1e-08,ursMar1:1e-08):0.003900672016):0.009565570103,(canFam3:1e-08,lycPic1:0.005220380887):0.005322728792):0.005304048353,((felCat8:1e-08,aciJub1:0.09765710135):1e-08,(panTig1:0.02207035714,panPar1:0.002493445732):0.0001603256831):0.002564985311):0.03173564218,(manPen1:0.04829288716,manJav1:0.02031635212):0.08479279384):0.01647819975):0.004686210759,(eriEur2:0.09252736932,sorAra2:0.09444870969):0.01456767848):0.01545603783):0.02843386021,((((((((((((mm10:1e-08,musCar1:0.002662222682):0.00526815811,musPah1:0.000100895079):0.002575060881,rn6:0.00540643255):0.007701946509,merUng1:0.02599004631):0.003821380008,((criGri1:0.003084451746,mesAur1:0.0006781604147):0.001904695091,micOch1:0.008272766411):0.003006784114):0.0166765533,nanGal1:0.03083707559):0.01448678955,jacJac1:0.01691055838):0.01332311255,(casCan1:0.03349161819,dipOrd2:0.04422770067):0.03600795625):0.002998456433,((hetGla2:0.04170460042,fukDam1:0.01640492198):0.009029615665,((chiLan1:0.01698904689,octDeg1:0.0122929533):1e-08,cavPor3:0.04862845351):0.01238375332):0.03371750525):1e-08,(speTri2:0.00569688636,marMar1:0.08668449908):0.03012896165):0.01211880651,ochPri3:0.3186525164):0.008727498845,tupChi1:0.02381246069):1e-08):1e-08,galVar1:0.04210955064):1e-08,((micMur3:0.009618856526,proCoq1:0.0035719117):0.01277993555,otoGar3:0.0269552808):0.01583469545):1e-08,tarSyr2:0.03625998904):0.03462816379,((calJac3:0.009972079135,aotNan1:1e-08):0.002726146811,(saiBol1:0.006257601334,cebCap1:0.005478385755):0.002750783172):0.003488608852):0.007549011316,(((((rheMac8:1e-08,macFas5:1e-08):0.002683193136,macNem1:1e-08):1e-08,(papAnu3:1e-08,(manLeu1:1e-08,cerAty1:1e-08):1e-08):1e-08):1e-08,chlSab2:1e-08):0.005428689237,((colAng1:1e-08,pilTep1:0.002714401424):0.002711177342,(nasLar1:1e-08,(rhiRox1:1e-08,rhiBie1:1e-08):0.002706210572):1e-08):1e-08):0.005458802936):1e-08,nomLeu3:0.003145005395):1e-08,ponAbe2:0.005697792675):0.00271665362,gorGor5:0.002700802229):1e-08,(panTro5:1e-08,panPan2:1e-08):1e-08,hg38:1e-08);
NELFB	((((((((((((((phaCin1:0.02782827957,sarHar1:0.01933906967):0.001533469059,monDom5:0.04635144407):0.2463597364,((((loxAfr3:0.04226852942,triMan1:0.04053155133):1e-08,proCap2:0.08313676343):0.005173438937,(((chrAsi1:0.08354177119,echTel2:0.1794572829):0.01169522749,eleEdw1:0.0347167636):0.01219127308,oryAfe1:0.08870825046):0.009907684206):0.05197199509,(dasNov3:0.0424114578,choHof2:0.05427698194):0.04202799815):0.005409584442):0.01727901606,((((((((((((oviAri4:0.1346609483,oviCan1:0.02777767735):1e-08,capHir2:0.01863883937):1e-08,panHod1:1e-08):0.009105017623,(((bisBis1:0.007206453194,bosMut1:1e-08):1e-08,bosTau8:0.003120178843):0.0001683148933,bubBub1:0.003266373816):1e-08):1e-08,(odoVir1:0.006509558873,cerEla1:0.004570198272):1e-08):0.1252815963,(((((turTru3:1e-08,orcOrc1:0.002833570517):1e-08,delLeu1:1e-08):1e-08,lipVex1:0.01163496445):0.02443007488,phyCat1:0.02338144528):0.003603356059,(balAcu1:0.01377211587,balMys1:0.2571735927):0.005164332225):0.01898461679):0.008877981053,susScr11:0.05289443145):0.03009729228,(((camFer2:0.1988907201,camBac1:0.04721474128):1e-08,camDro1:0.07391667791):0.003547123746,vicPac2:0.2210566539):0.01959603047):0.07177792957,(((equCab3:1e-08,equPrz1:0.007560257332):1e-08,equAsi1:1e-08):1e-08,cerSim1:0.01761179869):0.02173614281):1e-08,(((((myoBra1:0.01558490656,myoDav1:0.08778241569):0.08664012621,eptFus1:0.009503412589):0.04117790753,minNat1:0.01227857575):0.02841084367,desRot1:0.06064563639):0.1054341866,(((pteAle1:0.07814139744,pteVam2:1e-08):0.008612369248,rouAeg1:0.04102692589):0.07786317167,(rhiSin1:0.02132771299,hipArm1:0.009230687875):0.04850474734):0.02475820178):0.05012014226):0.005769521479,(((((((lepWed1:1e-08,neoSch1:1e-08):0.008603042136,odoRosDiv1:0.00285231947):0.002888511783,((musFur1:0.03555721067,enhLut1:1e-08):0.03511195549,ailFul1:0.0368814723):0.007135233903):1e-08,(ailMel1:0.04616733396,ursMar1:0.0752089312):0.01075686796):0.004034695164,(canFam3:1e-08,lycPic1:1e-08):0.0107333064):0.006099875155,((felCat8:1e-08,aciJub1:0.03676658977):1e-08,(panTig1:0.0111691993,panPar1:1e-08):0.00808660334):0.01836346112):0.02167237658,(manPen1:0.02385035646,manJav1:0.02236739991):0.1562237119):0.00472843849):1e-08,((eriEur2:0.1161106386,sorAra2:0.175461051):1e-08,conCri1:0.1476283518):0.05930479896):0.01805888609):0.07103266156,((((((((((((mm10:0.005432254352,musCar1:0.003118558986):1e-08,musPah1:0.01406860451):0.01763359792,rn6:0.01044702689):0.008318428949,merUng1:0.01370857593):0.001920467622,((criGri1:1e-08,mesAur1:0.01192781731):0.002787441264,micOch1:0.005679419722):0.007486695138):0.01489757992,nanGal1:0.03461851072):0.01871132949,jacJac1:0.01628348763):0.005137768206,(casCan1:0.01622929264,dipOrd2:0.06977168598):0.01530528236):0.006093786043,((hetGla2:0.02059568794,fukDam1:0.01627795375):0.004579617949,((chiLan1:0.005842007709,octDeg1:0.02096376024):0.004744195739,cavPor3:0.01871717079):0.005664617199):0.02056207888):0.005508581842,(speTri2:0.007688851359,marMar1:0.02714574101):0.01996227658):0.01455179764,ochPri3:0.1858058977):1e-08,tupChi1:0.2570992612):0.005810376603):1e-08,galVar1:0.05551496679):0.004992236392,((micMur3:0.02125196501,proCoq1:0.01220721439):0.02117096783,otoGar3:0.05022003951):0.01168124046):0.01319865157,tarSyr2:0.1202060977):0.05254699289,((calJac3:0.005738254975,aotNan1:0.04716556934):1e-08,(saiBol1:0.01178474153,cebCap1:0.01294334297):0.004296846135):0.005065484095):0.003734806943,(((((rheMac8:1e-08,macFas5:1e-08):1e-08,macNem1:0.00294019825):1e-08,(papAnu3:1e-08,(manLeu1:1e-08,cerAty1:1e-08):1e-08):1e-08):1e-08,chlSab2:0.005885691404):1e-08,((colAng1:1e-08,pilTep1:1e-08):1e-08,(nasLar1:1e-08,(rhiRox1:0.006965582088,rhiBie1:0.003112818053):1e-08):0.003177073578):1e-08):1e-08):0.005953104817,nomLeu3:0.0707623263):1e-08,ponAbe2:0.01552601329):0.00299026006,gorGor5:0.006140661785):1e-08,(panTro5:1e-08,panPan2:0.01051200486):1e-08,hg38:1e-08);
NELFCD	(((((((((((((((phaCin1:1e-08,sarHar1:0.004448653267):1e-08,monDom5:0.01310637597):0.01365420695,ornAna2:1e-08):0.05434780404,(((loxAfr3:0.006086078888,proCap2:0.06119695548):0.005120230662,((chrAsi1:0.0332075949,eleEdw1:0.0244077308):0.003711335732,oryAfe1:0.02966168299):0.003153477921):1e-08,(dasNov3:0.0091381342,choHof2:0.008636317442):0.006903975207):1e-08):1e-08,((((((((((((oviAri4:1e-08,oviCan1:0.01581481152):1e-08,capHir2:1e-08):1e-08,panHod1:0.004385344801):1e-08,(((bisBis1:1e-08,bosMut1:0.1281946089):1e-08,(bosInd1:1e-08,bosTau8:1e-08):1e-08):1e-08,bubBub1:1e-08):1e-08):1e-08,(odoVir1:1e-08,cerEla1:1e-08):1e-08):0.2035597056,(((((turTru3:1e-08,orcOrc1:0.002420002038):1e-08,delLeu1:1e-08):1e-08,lipVex1:1e-08):0.002517098143,phyCat1:0.04607041763):1e-08,(balAcu1:0.01464220673,balMys1:0.01785573221):0.07739241614):1e-08):0.00487609388,susScr11:0.01582251274):0.002470988192,(((camFer2:1e-08,camBac1:1e-08):1e-08,camDro1:1e-08):0.001438834394,vicPac2:1e-08):0.01347551175):1e-08,(((equCab3:0.00932822639,equPrz1:1e-08):1e-08,equAsi1:1e-08):0.009208295068,cerSim1:0.004898680971):1e-08):1e-08,((((((myoBra1:0.04430870106,myoLuc2:1e-08):1e-08,myoDav1:0.01466489268):1e-08,eptFus1:0.01085148594):1e-08,minNat1:0.02930543091):0.01090479202,desRot1:0.1669500935):0.01083971839,(((pteAle1:1e-08,pteVam2:0.002422399772):0.0008032489123,rouAeg1:1e-08):0.01231960663,(rhiSin1:0.004898594367,hipArm1:0.004917435076):0.009980904079):1e-08):1e-08):0.002149277472,(((((((lepWed1:0.2203832934,neoSch1:1e-08):1e-08,odoRosDiv1:0.002395742778):1e-08,((musFur1:0.1949819278,enhLut1:0.00737873431):1e-08,ailFul1:0.2016633982):1e-08):1e-08,(ailMel1:1e-08,ursMar1:1e-08):1e-08):1e-08,(canFam3:1e-08,lycPic1:1e-08):1e-08):1e-08,((felCat8:0.104938477,aciJub1:1e-08):1e-08,(panTig1:1e-08,panPar1:1e-08):0.009830564894):1e-08):0.007218607853,(manPen1:1e-08,manJav1:1e-08):0.01470883124):1e-08):1e-08,((eriEur2:1e-08,sorAra2:0.2401724754):1e-08,conCri1:0.2725508051):1e-08):0.007299123066):0.006279923886,((((((((((((mm10:1e-08,musCar1:0.003351283325):1e-08,musPah1:0.010190634):1e-08,rn6:0.01053537598):0.003352254082,merUng1:0.003314093115):0.005021130828,((criGri1:0.04606497119,mesAur1:0.01395043073):1e-08,micOch1:0.006926221585):0.002583039778):0.007455177775,nanGal1:0.02110821475):0.004426582795,jacJac1:0.06191673318):0.01419487229,(casCan1:0.01754571557,dipOrd2:0.01857247447):0.003867122046):0.001090167403,((hetGla2:0.01434065417,fukDam1:0.003430219987):0.004547882364,((chiLan1:0.003087940537,octDeg1:0.00478010711):1e-08,cavPor3:0.01347004871):0.003395800818):0.01895108249):1e-08,(speTri2:1e-08,marMar1:1e-08):0.01470657318):0.01432290491,(oryCun2:0.04373864069,ochPri3:1e-08):0.02979847931):0.005260436465,tupChi1:0.07920072115):1e-08):0.1170922211,galVar1:0.1071603977):1e-08,((micMur3:0.007974104163,proCoq1:0.002442063869):1e-08,otoGar3:0.01017346558):1e-08):1e-08,tarSyr2:0.09215823608):0.007453897901,((calJac3:0.1166362002,aotNan1:0.05763130716):0.003394855546,(saiBol1:0.0143614423,cebCap1:1e-08):0.002052053246):0.00532694466):0.002225401706,(((((rheMac8:1e-08,macFas5:1e-08):1e-08,macNem1:1e-08):1e-08,(papAnu3:1e-08,(manLeu1:1e-08,cerAty1:1e-08):1e-08):1e-08):1e-08,chlSab2:0.002412466125):0.002405917402,((colAng1:0.01433981661,pilTep1:1e-08):1e-08,(nasLar1:1e-08,(rhiRox1:1e-08,rhiBie1:1e-08):1e-08):1e-08):1e-08):0.01020053288):1e-08,nomLeu3:1e-08):1e-08,ponAbe2:0.2058201152):0.002482201929,gorGor5:0.002464638781):0.002476576549,(panTro5:0.004100020169,panPan2:1e-08):0.001187975167,hg38:1e-08);
NELFE	((((((((((((((phaCin1:0.08950515055,sarHar1:0.1496486858):0.00141424554,monDom5:0.07711824525):0.3153713743,((((loxAfr3:0.1874062826,triMan1:0.1282286824):1e-08,proCap2:0.1585073373):1e-08,(((chrAsi1:0.4050626676,echTel2:0.4762246956):1e-08,eleEdw1:0.1487136355):0.1021422198,oryAfe1:0.1303561957):0.01232201547):0.06587662756,(dasNov3:0.07061770755,choHof2:0.1346755576):0.05218617624):0.03025343932):1e-08,((((((((((((oviAri4:1e-08,oviCan1:0.01316724245):0.009804040183,capHir2:1e-08):1e-08,panHod1:0.009806266633):0.01198286369,(((bisBis1:1e-08,bosMut1:1e-08):1e-08,(bosInd1:1e-08,bosTau8:1e-08):1e-08):0.01042740044,bubBub1:1e-08):0.008412702536):1e-08,(odoVir1:0.02992602294,cerEla1:0.02285481362):0.01170676128):0.08571353905,(((((turTru3:1e-08,orcOrc1:1e-08):1e-08,delLeu1:0.03014784324):0.07532134322,lipVex1:0.01337147884):0.064716172,phyCat1:1e-08):1e-08,(balAcu1:1e-08,balMys1:1e-08):0.01210434859):0.07189694789):1e-08,susScr11:0.02940718374):1e-08,(((camFer2:1e-08,camBac1:0.03403065388):1e-08,camDro1:0.01070696774):0.02407508119,vicPac2:0.01083862998):0.09771545053):0.01076822532,(((equCab3:1e-08,equPrz1:1e-08):1e-08,equAsi1:1e-08):0.02884852913,cerSim1:0.07421539062):0.02017151689):1e-08,((((((myoBra1:0.01399962046,myoLuc2:1e-08):0.01823094002,myoDav1:0.2029129472):0.02576591069,eptFus1:0.0365737615):0.1213163303,minNat1:0.1550316738):1e-08,desRot1:0.2715187092):0.05088662759,(((pteAle1:1e-08,pteVam2:1e-08):0.009868460898,rouAeg1:0.009643693934):0.05053722594,(rhiSin1:0.2218286682,hipArm1:0.2488275947):0.04103192188):0.01176732522):0.01008504494):1e-08,(((((((lepWed1:0.02464805104,neoSch1:0.03740645406):0.05348086442,odoRosDiv1:0.009589598333):1e-08,((musFur1:1e-08,enhLut1:0.03594287785):0.03465626796,ailFul1:0.0191696842):0.009325160215):1e-08,(ailMel1:1e-08,ursMar1:0.01157509858):0.09938639031):1e-08,(canFam3:1e-08,lycPic1:0.009768581538):0.009993532534):0.02640421096,((felCat8:0.01618218705,aciJub1:1e-08):1e-08,(panTig1:1e-08,panPar1:1e-08):0.01161397369):0.09886482539):0.04563178986,(manPen1:0.01431073846,manJav1:0.01600929603):0.1188244652):1e-08):0.05009938033,((eriEur2:0.2716580022,sorAra2:0.2651767784):1e-08,conCri1:0.1305299797):1e-08):0.01828898799):0.03937215962,((((((((((((mm10:0.01989266043,musCar1:0.01044659906):0.0110311302,musPah1:0.06835634247):0.009471599085,rn6:0.03222667069):0.1417788888,merUng1:0.1745639973):1e-08,((criGri1:0.1035082154,mesAur1:0.0623569306):0.06974378771,micOch1:0.07755569484):0.02131662996):0.1592656681,nanGal1:0.1126591346):0.04913133357,jacJac1:0.2225530588):0.04551134299,(casCan1:0.1473564356,dipOrd2:0.1172583898):0.01817512391):1e-08,((hetGla2:0.2902974801,fukDam1:0.4299988755):0.09794840263,((chiLan1:0.1679563058,octDeg1:0.1456779299):0.0300863961,cavPor3:0.1887801579):1e-08):0.08695490093):1e-08,(speTri2:1e-08,marMar1:1e-08):0.3335428578):1e-08,(oryCun2:0.1475021946,ochPri3:0.1952718711):0.1460726685):1e-08,tupChi1:0.3013209436):1e-08):0.02520865713,galVar1:0.2171356617):1e-08,((micMur3:0.06378813816,proCoq1:0.03512943683):0.05956144842,otoGar3:0.1360075299):0.06370119583):0.01018884974,tarSyr2:0.2123013014):0.07587631989,((calJac3:0.01353628639,aotNan1:0.04713658789):1e-08,(saiBol1:1e-08,cebCap1:0.01125544907):0.03295594606):1e-08):0.04712590495,(((((rheMac8:1e-08,macFas5:1e-08):0.02273479173,macNem1:0.01051515766):1e-08,(papAnu3:1e-08,(manLeu1:1e-08,cerAty1:0.009981379865):1e-08):1e-08):0.02221576324,chlSab2:0.02734684713):0.01133134419,((colAng1:0.04321060643,pilTep1:0.03058258937):1e-08,(nasLar1:0.3919422053,(rhiRox1:1e-08,rhiBie1:0.008842356895):0.04648751429):1e-08):1e-08):1e-08):0.04462064634,nomLeu3:0.02965173947):0.01091273249,ponAbe2:0.02379323295):0.009522303666,gorGor5:0.03447800047):1e-08,(panTro5:0.01092009321,panPan2:1e-08):0.01097811322,hg38:0.01126485594);
NELL1	(((((((((((phaCin1:0.1166049541,monDom5:0.06667612705):0.1065497832,ornAna2:0.3917935384):0.1747843873,(((loxAfr3:0.06264372036,triMan1:0.07884840157):1e-08,proCap2:0.1713787526):0.01074769751,(((chrAsi1:0.1262815741,echTel2:0.1710411934):0.07890401773,eleEdw1:0.1614384281):0.01160750606,oryAfe1:0.09590935625):0.04269603676):0.02718416802):1e-08,((((((((((((oviAri4:0.03409664861,oviCan1:0.02392923633):0.004653904979,capHir2:1e-08):0.02133688516,panHod1:0.01373186874):0.03222080615,(bisBis1:0.0047923822,bosTau8:0.1445586367):0.02224053888):0.03984806618,cerEla1:0.03088120747):0.1989829105,((((turTru3:0.01795062306,orcOrc1:0.01662215094):0.01171655267,delLeu1:0.01943056945):0.004817653281,lipVex1:0.02427872308):0.03275620755,balAcu1:0.04103255039):0.03107084015):1e-08,susScr11:0.1179565178):1e-08,(((camFer2:1e-08,camBac1:0.01394415516):1e-08,camDro1:0.02444456027):0.002850521485,vicPac2:0.1553293586):0.1393211345):0.04280032887,((equCab3:0.01516798325,equAsi1:0.006346280304):0.06405960303,cerSim1:0.1137223325):0.116280266):1e-08,((((((myoBra1:0.07628821629,myoLuc2:0.03895840515):1e-08,myoDav1:0.05711797609):0.005966787296,eptFus1:0.03983212173):0.05257341439,minNat1:0.1187000305):0.02698382265,desRot1:0.201003115):0.01526497828,((pteAle1:0.0387171101,rouAeg1:0.08411930755):0.08337218958,(rhiSin1:0.06171629217,hipArm1:0.03798013288):0.06366967504):0.02859046206):0.03121876922):1e-08,((((neoSch1:0.04660346426,((musFur1:0.04136699763,enhLut1:0.03886741588):0.03224681785,ailFul1:0.03751895043):0.02981054676):1e-08,ursMar1:0.04836157966):0.009697600883,(canFam3:0.04878920332,lycPic1:0.01030306588):0.06628501867):0.01367865444,((felCat8:1e-08,aciJub1:1e-08):1e-08,(panTig1:0.02202004359,panPar1:0.003908672093):0.010077633):0.06061205303):0.02842673462):0.0141486149,((eriEur2:0.4651834189,sorAra2:0.2775959536):0.0321290638,conCri1:0.2097387319):0.01810784329):0.00895391097):0.0268108688,((((((((((mm10:0.008388006121,musCar1:0.01873648344):1e-08,musPah1:0.0297231899):0.01283945733,rn6:0.06916711462):0.02148758044,mesAur1:0.1324462073):0.1327217453,jacJac1:0.3089657058):0.09327342171,dipOrd2:0.1687176585):0.01736408611,(hetGla2:0.1836914028,(chiLan1:0.06368828549,octDeg1:0.1944386128):0.00336555962):0.1119397044):0.009209339199,(speTri2:0.01883334896,marMar1:0.009468678802):0.09419573401):0.0286458774,(oryCun2:0.08005422901,ochPri3:0.1367941726):0.09619775651):1e-08,tupChi1:0.1229492324):1e-08):0.1113183002,((micMur3:0.03289630967,proCoq1:0.004522233261):0.023006329,otoGar3:0.1489339977):0.04111437161):0.05027985687,((calJac3:0.02280003807,aotNan1:0.01606760599):0.003358181146,(saiBol1:0.02671096304,cebCap1:0.0152675582):0.004349193602):0.04396133865):0.01970601922,(((((rheMac8:0.006860551558,macFas5:1e-08):1e-08,macNem1:1e-08):0.003404358779,(papAnu3:0.00335965258,cerAty1:0.01012842274):0.003353426115):0.01026276763,chlSab2:0.02123784919):0.003418071619,((colAng1:0.02434229028,pilTep1:0.0174253432):1e-08,(nasLar1:1e-08,rhiBie1:1e-08):0.003370365992):1e-08):1e-08):0.007987758391,nomLeu3:0.005520227838):0.004268542098,ponAbe2:0.01895916505):0.01030608999,(panTro5:0.01015173219,panPan2:1e-08):0.005607486765,hg38:0.01566932193);
NELL2	((((((((((((((phaCin1:0.03200949085,sarHar1:1e-08):1e-08,monDom5:0.05659965336):0.160191153,ornAna2:0.192550125):0.09078697565,((((loxAfr3:0.04229847059,triMan1:0.0102949796):1e-08,proCap2:0.05428944503):1e-08,(((chrAsi1:0.0309522985,echTel2:0.07050467548):1e-08,eleEdw1:0.03335803134):1e-08,oryAfe1:0.03158014489):1e-08):0.01023480081,(dasNov3:0.03294526323,choHof2:0.01025762628):1e-08):1e-08):1e-08,((((((((((((oviAri4:1e-08,oviCan1:1e-08):1e-08,capHir2:1e-08):1e-08,panHod1:0.01032224931):1e-08,(((bisBis1:1e-08,bosMut1:0.01022391504):1e-08,(bosInd1:1e-08,bosTau8:1e-08):1e-08):1e-08,bubBub1:0.01038164848):1e-08):1e-08,(odoVir1:1e-08,cerEla1:0.02043094041):0.01050127788):1e-08,(((((turTru3:0.01345621935,orcOrc1:1e-08):1e-08,delLeu1:0.01042597756):0.01333263018,lipVex1:1e-08):1e-08,phyCat1:1e-08):1e-08,(balAcu1:1e-08,balMys1:1e-08):1e-08):0.04235797198):0.01360807477,susScr11:0.03158956697):1e-08,(((camFer2:1e-08,camBac1:1e-08):1e-08,camDro1:1e-08):1e-08,vicPac2:1e-08):0.01043343499):1e-08,(((equCab3:1e-08,equPrz1:1e-08):0.0102850828,equAsi1:0.01031478219):1e-08,cerSim1:1e-08):1e-08):1e-08,((((((myoBra1:1e-08,myoLuc2:1e-08):1e-08,myoDav1:1e-08):1e-08,eptFus1:0.01027532812):0.01037619131,minNat1:0.01042975856):0.01031458929,desRot1:0.01032711182):1e-08,(((pteAle1:0.01021100401,pteVam2:1e-08):0.02094737056,rouAeg1:0.01008460304):0.02111282559,(rhiSin1:0.02110408007,hipArm1:0.01024055715):1e-08):1e-08):1e-08):1e-08,(((((((lepWed1:1e-08,neoSch1:1e-08):1e-08,odoRosDiv1:1e-08):0.01053465208,((musFur1:1e-08,enhLut1:0.01045997882):1e-08,ailFul1:0.01034456891):1e-08):1e-08,(ailMel1:0.02068518926,ursMar1:0.01030372392):1e-08):1e-08,(canFam3:1e-08,lycPic1:1e-08):0.03206845196):1e-08,((felCat8:1e-08,aciJub1:1e-08):1e-08,(panTig1:1e-08,panPar1:1e-08):1e-08):1e-08):1e-08,(manPen1:0.02355062266,manJav1:1e-08):0.1506442072):0.01028522651):1e-08,((eriEur2:0.06230722382,sorAra2:0.05401510047):1e-08,conCri1:0.08964240454):1e-08):1e-08):1e-08,((((((((((((mm10:1e-08,musCar1:0.01031353997):0.03273945717,musPah1:1e-08):1e-08,rn6:0.0327931387):1e-08,merUng1:0.1014315785):1e-08,((criGri1:0.02107665145,mesAur1:0.04541948195):1e-08,micOch1:0.03195044555):0.010378095):0.03655145714,nanGal1:0.03167688998):0.01744007097,jacJac1:0.08691658383):0.03050045936,(casCan1:0.05704037206,dipOrd2:0.1024981185):1e-08):1e-08,((hetGla2:0.01669709461,fukDam1:0.03761504329):0.008851453343,((chiLan1:0.03353021747,octDeg1:0.09407975986):0.02072212624,cavPor3:0.04356180876):1e-08):0.03295522001):1e-08,(speTri2:1e-08,marMar1:1e-08):0.01098688363):1e-08,(oryCun2:0.1130579075,ochPri3:0.1718930591):0.03033549298):0.01460648198,tupChi1:0.0221683793):0.01207404702):1e-08,((micMur3:1e-08,proCoq1:0.03302983312):1e-08,otoGar3:0.01050089972):0.02091292273):1e-08,tarSyr2:0.03440815121):1e-08,((calJac3:1e-08,aotNan1:0.02093102629):1e-08,(saiBol1:1e-08,cebCap1:1e-08):1e-08):0.02098693864):1e-08,(((((rheMac8:1e-08,macFas5:1e-08):1e-08,macNem1:1e-08):1e-08,(papAnu3:1e-08,(manLeu1:1e-08,cerAty1:1e-08):1e-08):1e-08):1e-08,chlSab2:0.02127326366):0.01036334787,((colAng1:1e-08,pilTep1:1e-08):1e-08,(nasLar1:0.01026613632,(rhiRox1:1e-08,rhiBie1:1e-08):1e-08):1e-08):1e-08):0.0206679301):1e-08,nomLeu3:1e-08):1e-08,ponAbe2:0.01026927197):1e-08,gorGor5:1e-08):1e-08,(panTro5:0.01024210478,panPan2:1e-08):1e-08,hg38:1e-08);
NEMF	(((((((((((((((phaCin1:0.05485869689,sarHar1:0.06349062106):0.001449549297,monDom5:0.04790101161):0.1231120611,ornAna2:0.2279561765):0.1342042309,((((loxAfr3:0.0195268453,triMan1:0.01943572192):0.0005010513746,proCap2:0.04169533997):0.01046336183,(((chrAsi1:0.04308018232,echTel2:0.09203957816):0.009397658568,eleEdw1:0.08286840776):0.001296185686,oryAfe1:0.04723772344):0.0005795738696):0.01862564619,(dasNov3:0.02796689255,choHof2:0.0329332546):0.01176496843):0.001375063928):0.001234333878,((((((((((((oviAri4:0.001106255355,oviCan1:1e-08):0.003336221644,capHir2:0.003343151235):0.001103328251,panHod1:0.003304899583):0.001115141455,(((bisBis1:1e-08,bosMut1:0.001102580615):1e-08,(bosInd1:1e-08,bosTau8:0.002207277135):1e-08):0.004473334076,bubBub1:0.002228764191):0.002213455332):0.00499425203,(odoVir1:0.0033949955,cerEla1:0.01029938562):0.003964350857):0.0149644416,(((((turTru3:0.004460484532,orcOrc1:0.002228393546):0.00444594,delLeu1:1e-08):1e-08,lipVex1:0.006677187286):1e-08,phyCat1:0.01487066155):1e-08,(balAcu1:0.01013031036,balMys1:0.007910915511):0.001027518734):0.01105334552):0.003749799828,susScr11:0.02784069652):0.001605068467,(((camFer2:1e-08,camBac1:1e-08):1e-08,camDro1:1e-08):0.002781577407,vicPac2:0.002531373206):0.03097520559):0.003922577655,(((equCab3:1e-08,equPrz1:1e-08):0.00111812,equAsi1:0.002259223623):0.01854085304,cerSim1:0.02184058112):0.01424731619):0.001500829981,((((((myoBra1:1e-08,myoLuc2:0.003294334819):0.001094368554,myoDav1:0.001100355409):0.002585400894,eptFus1:0.01375112627):0.0192554235,minNat1:0.03190408704):0.006974433412,desRot1:0.1263031804):0.005325828914,(((pteAle1:0.002200183962,pteVam2:1e-08):0.004148169257,rouAeg1:0.005849412459):0.01436449747,(rhiSin1:0.03946149535,hipArm1:0.03374593943):0.01684302418):0.003261694838):0.006554207546):1e-08,(((((((lepWed1:0.003873633027,neoSch1:1e-08):0.003880584453,odoRosDiv1:0.007738706495):0.01003054813,((musFur1:0.007708951835,enhLut1:0.005508269274):0.01013313346,ailFul1:0.007739401472):0.003286375157):1e-08,(ailMel1:0.008960950827,ursMar1:0.01230340162):0.01121237571):0.004244650791,(canFam3:1e-08,lycPic1:0.004400765636):0.00687867894):0.003266177073,((felCat8:0.001126164157,aciJub1:0.005562550083):0.002192752477,(panTig1:0.001077558712,panPar1:1e-08):0.002172093082):0.02138108025):0.004822145614,(manPen1:0.006557571204,manJav1:0.002152687054):0.02060413594):0.001209806763):1e-08,((eriEur2:0.05980192119,sorAra2:0.0503600671):0.003749142036,conCri1:0.05204970436):0.01310588652):0.00622446384):0.0103964337,((((((((((((mm10:0.004877351819,musCar1:0.01282317736):0.006292288818,musPah1:0.01508117573):0.007609780595,rn6:0.05742761119):0.01866818878,merUng1:0.02911548152):0.01644576198,((criGri1:0.02474424249,mesAur1:0.01823358207):0.02138118115,micOch1:0.04231372965):0.003213846871):0.03842829814,nanGal1:0.05864018983):0.0063607888,jacJac1:0.06423693169):0.01545465111,(casCan1:0.05230587555,dipOrd2:0.07801298088):0.0021198888):0.005051185229,((hetGla2:0.02478082319,fukDam1:0.04702175018):0.013684527,((chiLan1:0.04449491752,octDeg1:0.05887750525):0.002490047152,cavPor3:0.05115479613):0.008397627062):0.01898918587):1e-08,(speTri2:0.004393955257,marMar1:0.002266561027):0.03779479677):0.006362815594,(oryCun2:0.04168205349,ochPri3:0.07538570571):0.04007537538):0.003612479295,tupChi1:0.05421397399):0.001104419421):1e-08,galVar1:0.03847805662):0.002384503346,((micMur3:0.02224086441,proCoq1:0.01106468728):0.004489760905,otoGar3:0.0450518197):0.002651068222):0.00361265169,tarSyr2:0.05982256443):0.01524115322,((calJac3:0.005593409723,aotNan1:0.009974907017):1e-08,(saiBol1:0.006736230666,cebCap1:0.01598719614):0.00113040724):0.01346609863):0.004676195296,(((((rheMac8:1e-08,macFas5:0.001104524896):0.001107785899,macNem1:1e-08):0.001101704325,(papAnu3:0.003460534372,(manLeu1:0.002260443842,cerAty1:0.00110535741):0.001105983416):0.002209128741):1e-08,chlSab2:1e-08):1e-08,((colAng1:0.001097119163,pilTep1:0.002193136782):0.001100945797,(nasLar1:0.009311981847,(rhiRox1:1e-08,rhiBie1:0.002208389583):0.003324924946):1e-08):0.001102499839):0.003298547511):0.004474334937,nomLeu3:0.01040907442):1e-08,ponAbe2:0.007254770254):0.00443336849,gorGor5:0.002208367463):1e-08,(panTro5:0.002211082304,panPan2:0.001104443009):1e-08,hg38:1e-08);
NEMP1	((((((((((((((phaCin1:0.05884489317,sarHar1:0.1113341573):0.02421015811,monDom5:0.0990088508):0.408123696,((((loxAfr3:0.05835714039,triMan1:0.05966562092):0.01798541049,proCap2:0.1893535678):0.03625384404,(((chrAsi1:0.1565246077,echTel2:0.1230021572):0.02352924773,eleEdw1:0.131592032):1e-08,oryAfe1:0.0985365279):0.01367738979):0.0446929669,(dasNov3:0.1070858869,choHof2:0.07821616232):0.07166445194):1e-08):0.03775755048,((((((((((((oviAri4:0.0389759589,oviCan1:0.05756227674):0.02579876633,capHir2:0.0120302195):0.002302451134,panHod1:0.0316691959):0.03148811433,(((bisBis1:1e-08,bosMut1:0.003037400757):1e-08,(bosInd1:1e-08,bosTau8:1e-08):1e-08):0.008982927849,bubBub1:0.006331763665):0.03790323824):0.003056051429,(odoVir1:0.04145353941,cerEla1:0.03188716236):0.01944653402):0.03972080015,(((((turTru3:0.01216719288,orcOrc1:1e-08):0.00911417273,delLeu1:0.003026239773):0.004578563266,lipVex1:0.003839311986):0.004655589544,phyCat1:0.01489936318):0.007372980013,(balAcu1:0.003096701611,balMys1:0.003092523286):0.005052300092):0.02619425118):0.00426156352,susScr11:0.05589950031):0.007038217198,(((camFer2:0.003161509855,camBac1:1e-08):1e-08,camDro1:1e-08):0.003919196176,vicPac2:0.01301920661):0.06357560943):0.03314180798,(((equCab3:1e-08,equPrz1:1e-08):0.00303832462,equAsi1:0.003142124232):0.04114282829,cerSim1:0.06294632329):0.02446766061):0.003093226271,((((((myoBra1:1e-08,myoLuc2:0.01576397183):0.00631915769,myoDav1:0.009637149284):0.03401968316,eptFus1:0.02901211108):0.01662815931,minNat1:0.0524748383):0.01889025862,desRot1:0.141638281):0.01745288834,((pteAle1:0.00294975785,pteVam2:0.005888298092):0.08883459119,(rhiSin1:0.04653226109,hipArm1:0.07990382781):0.01010456208):1e-08):0.01521303678):1e-08,(((((((lepWed1:0.003084063448,neoSch1:0.006175593026):0.02185993796,odoRosDiv1:0.01823161852):0.01722449782,((musFur1:0.00931699493,enhLut1:1e-08):0.03175831187,ailFul1:0.04180771069):0.02078484985):1e-08,(ailMel1:0.01928102619,ursMar1:0.01536299565):0.05997714492):0.0288860859,(canFam3:1e-08,lycPic1:0.006160793772):0.06513277229):0.01319443857,((felCat8:0.02080422763,aciJub1:1e-08):1e-08,(panTig1:0.01272902727,panPar1:0.003101470828):1e-08):0.03197308978):0.02803299064,(manPen1:0.01769690947,manJav1:0.02708464948):0.1087903215):0.01086119899):0.002225800593,((eriEur2:0.2306770929,sorAra2:0.129222826):0.02541744401,conCri1:0.3777187999):0.03816416911):0.02963334699):1e-08,((((((((((((mm10:0.006935133574,musCar1:0.008840253397):0.01400373289,musPah1:0.01569567219):0.03870594877,rn6:0.04575360178):0.0171697262,merUng1:0.06987509544):0.006409535367,((criGri1:0.01000929702,mesAur1:0.03753019095):0.03724738057,micOch1:0.06173180573):0.02429467969):0.05152501929,nanGal1:0.08274677463):0.01328483618,jacJac1:0.1328179064):0.07971679479,(casCan1:0.06521769053,dipOrd2:0.1130483111):0.01925704182):0.0003496311985,((hetGla2:0.05204480234,fukDam1:0.04659351249):0.01994838176,((chiLan1:0.06486992851,octDeg1:0.0860632294):0.01954463443,cavPor3:0.1345479527):0.02744988121):0.08698571938):1e-08,(speTri2:0.002905237126,marMar1:0.01308059546):0.06726639495):0.00766725197,(oryCun2:0.03860772734,ochPri3:0.180501646):0.1691067544):0.02731601571,tupChi1:0.1028703661):0.002820037879):0.006977947374,galVar1:0.09953565411):0.01295449977,((micMur3:0.02825358053,proCoq1:0.03016174201):0.01100875715,otoGar3:0.09091746638):1e-08):0.008483246347,tarSyr2:0.118792112):0.03779108205,((calJac3:0.01239790013,aotNan1:0.01861713556):1e-08,(saiBol1:0.02516059407,cebCap1:0.01560183948):0.006209668991):0.01636672373):0.00583941969,(((((rheMac8:1e-08,macFas5:1e-08):1e-08,macNem1:1e-08):0.003070782158,(papAnu3:1e-08,(manLeu1:1e-08,cerAty1:1e-08):1e-08):1e-08):1e-08,chlSab2:0.006195289027):0.009368893475,((colAng1:0.006220623779,pilTep1:0.003071130459):1e-08,(nasLar1:1e-08,(rhiRox1:1e-08,rhiBie1:1e-08):1e-08):0.003078813954):0.006163711843):0.006130353779):0.003985842676,nomLeu3:0.01458817036):1e-08,ponAbe2:0.005110919225):0.004046562152,gorGor5:1e-08):0.0124001875,(panTro5:1e-08,panPan2:1e-08):0.003047334092,hg38:0.003070688461);
NEMP2	((((((((((((((phaCin1:0.07788673121,sarHar1:0.1178525824):0.06624291672,monDom5:0.1212675575):0.4487378801,((((loxAfr3:0.07022792131,triMan1:0.1387400866):0.004993042593,proCap2:0.1849522656):0.0118292832,(((chrAsi1:0.1756609815,echTel2:0.3643305041):0.03771259935,eleEdw1:0.2471104141):1e-08,oryAfe1:0.1167462227):0.006863323813):0.08577093101,(dasNov3:0.09950119569,choHof2:0.1011383723):0.07636165442):0.004799455671):0.0272408052,((((((((((((oviAri4:0.005252013085,oviCan1:0.01047568383):0.03636322535,capHir2:0.01586110104):0.01678916322,panHod1:0.02575501349):0.0215965458,(((bisBis1:1e-08,bosMut1:0.01061483169):1e-08,(bosInd1:0.005239951067,bosTau8:1e-08):0.00528077249):0.02295044523,bubBub1:0.03130983283):0.028478126):0.02596429061,(odoVir1:0.02659422929,cerEla1:0.008403096199):0.02868112888):0.1431995004,(((((turTru3:0.002629578647,orcOrc1:0.01060075697):0.003321010574,delLeu1:0.02079466492):0.008971441158,lipVex1:0.03968659224):0.02711925373,phyCat1:0.03838805536):0.007176052063,(balAcu1:0.006097738271,balMys1:0.005422194742):0.01330844457):0.05619052339):0.03613602239,susScr11:0.07383842419):0.01861046564,(((camFer2:1e-08,camBac1:0.003099908964):1e-08,camDro1:0.01253855678):0.02002610126,vicPac2:0.01093535326):0.1078523748):0.06815570094,(((equCab3:0.003183369266,equPrz1:1e-08):0.009021536424,equAsi1:0.009936731382):0.07920275472,cerSim1:0.0788996431):0.02772218258):0.01395109054,((((((myoBra1:0.03946969551,myoLuc2:0.01858034491):0.01286535484,myoDav1:0.08772316349):0.1038495072,eptFus1:0.2269668838):0.4244462635,minNat1:0.06584445031):0.07018963925,desRot1:0.1308571055):0.03849964937,(((pteAle1:0.008432963016,pteVam2:1e-08):0.02041348241,rouAeg1:0.03437970814):0.07133261022,(rhiSin1:0.07193279539,hipArm1:0.06145885357):0.03062077684):0.02051970219):0.03501653222):0.007411585572,(((((((lepWed1:0.01885602248,neoSch1:1e-08):0.01413252246,odoRosDiv1:0.03610207508):0.0326434562,((musFur1:0.03515949103,enhLut1:0.0222921864):0.09252287347,ailFul1:0.02516566087):0.01243506969):1e-08,(ailMel1:0.01641498135,ursMar1:0.009368534255):0.02904862015):0.006763685548,(canFam3:1e-08,lycPic1:0.006357095433):0.2093595271):0.008743640064,((felCat8:1e-08,aciJub1:0.003173961114):1e-08,(panTig1:0.003176002719,panPar1:0.003326392985):0.003305264156):0.0837470774):0.07503969376,(manPen1:0.03303691532,manJav1:0.01704543232):0.170229676):0.01213175399):1e-08,((eriEur2:0.4059993648,sorAra2:0.2620904689):0.0174606291,conCri1:0.2329301304):0.03438964562):0.008050723822):0.02989303645,((((((((((((mm10:0.02383578774,musCar1:0.01183428637):0.01932030901,musPah1:0.03281624468):0.03494245582,rn6:0.1025516183):0.04444806001,merUng1:0.1082314762):0.01271872549,((criGri1:0.04018424137,mesAur1:0.04123834179):0.04964650632,micOch1:0.2232982211):0.03478142122):0.06487191022,nanGal1:0.08786127027):0.03138079847,jacJac1:0.2502827504):0.04501528125,(casCan1:0.08683408594,dipOrd2:0.1978587963):0.02414708247):0.02756376078,((hetGla2:0.07324354063,fukDam1:0.07868942997):0.04372356982,((chiLan1:0.109056036,octDeg1:0.1155008199):0.0222267328,cavPor3:0.1423054628):0.02744453024):0.2245999751):1e-08,(speTri2:0.03567139487,marMar1:1e-08):0.1516063483):0.007153762925,(oryCun2:0.0935555391,ochPri3:0.192591979):0.1306555601):0.0203468249,tupChi1:0.1751336167):0.005549469025):0.01092440998,galVar1:0.1989731744):0.01833478994,((micMur3:0.05642504823,proCoq1:0.02279335116):0.03090845413,otoGar3:0.1235507301):0.05019503291):0.01700509929,tarSyr2:0.1762005691):0.06877058303,((calJac3:0.03695875311,aotNan1:0.02175024707):1e-08,(saiBol1:0.03765983112,cebCap1:0.01909499016):1e-08):0.07483224499):0.01977178887,(((((rheMac8:0.002722285217,macFas5:1e-08):1e-08,macNem1:0.008151891681):1e-08,(papAnu3:0.002709138516,(manLeu1:0.00627521921,cerAty1:0.002708667152):1e-08):1e-08):0.002711538723,chlSab2:0.01918413095):1e-08,((colAng1:0.01080211057,pilTep1:0.007814159547):0.009081886156,(nasLar1:0.008265413714,(rhiRox1:1e-08,rhiBie1:1e-08):1e-08):0.00546577774):1e-08):0.04766722024):0.01458878198,nomLeu3:0.1681612977):0.007521807451,ponAbe2:0.01972378158):0.00581026342,gorGor5:0.00271342228):0.002703287204,(panTro5:0.008107057023,panPan2:0.03696285104):1e-08,hg38:0.005428622256);
NENF	(((((((((((((((phaCin1:0.03915393638,sarHar1:0.08039713851):1e-08,monDom5:0.02313538521):0.04258605594,ornAna2:0.3392730767):0.274612831,((((loxAfr3:0.04191617044,triMan1:0.04174335776):1e-08,proCap2:0.2855146045):0.08818135087,(((chrAsi1:0.0629016119,echTel2:0.1506661967):1e-08,eleEdw1:0.1854907176):1e-08,oryAfe1:0.06643437189):0.02370645448):0.03525788994,(dasNov3:0.2979326401,choHof2:0.0653956733):0.2477342653):1e-08):1e-08,((((((((((((oviAri4:0.009011899046,oviCan1:1e-08):0.008519375249,capHir2:0.008432290601):0.02658025001,panHod1:1e-08):1e-08,(((bisBis1:1e-08,bosMut1:1e-08):1e-08,(bosInd1:1e-08,bosTau8:1e-08):1e-08):1e-08,bubBub1:0.7855611691):0.01681474318):1e-08,(odoVir1:0.00731044809,cerEla1:1e-08):0.07630598431):0.0376905771,(((((turTru3:1e-08,orcOrc1:1e-08):1e-08,delLeu1:0.008381155117):0.01697068157,lipVex1:1e-08):1e-08,phyCat1:0.04070542079):1e-08,(balAcu1:1e-08,balMys1:0.04072781517):1e-08):0.05132032561):1e-08,susScr11:0.06911747329):1e-08,(((camFer2:1e-08,camBac1:1e-08):1e-08,camDro1:1e-08):1e-08,vicPac2:1e-08):1e-08):0.05688889631,(((equCab3:1e-08,equPrz1:1e-08):1e-08,equAsi1:1e-08):1e-08,cerSim1:0.08494262636):0.05285699957):0.02209234797,((((((myoBra1:1e-08,myoLuc2:1e-08):1e-08,myoDav1:1e-08):1e-08,eptFus1:0.041875852):0.1282316196,minNat1:1e-08):1e-08,desRot1:0.1297675463):1e-08,(((pteAle1:1e-08,pteVam2:1e-08):1e-08,rouAeg1:1e-08):0.1043074861,(rhiSin1:0.253975401,hipArm1:0.02193887144):0.003961499431):0.04863230542):1e-08):1e-08,(((((((lepWed1:1e-08,neoSch1:1e-08):0.1204843339,odoRosDiv1:0.02596343073):0.01019171676,((musFur1:0.0409523431,enhLut1:0.01750339513):0.01752266135,ailFul1:0.09692597335):1e-08):1e-08,(ailMel1:0.04070019524,ursMar1:0.08267560864):1e-08):1e-08,(canFam3:1e-08,lycPic1:0.126705349):1e-08):0.1096805219,((felCat8:1e-08,aciJub1:1e-08):1e-08,(panTig1:1e-08,panPar1:1e-08):0.01312468096):0.01317563947):0.008808915246,(manPen1:0.06516615606,manJav1:0.02510230565):0.120986545):1e-08):1e-08,((eriEur2:0.5667358858,sorAra2:0.9980296174):1e-08,conCri1:0.4114517587):1e-08):0.02042232555):0.02626362227,((((((((((((mm10:1e-08,musCar1:0.03462923733):0.01517036132,musPah1:0.04391818639):0.0188835587,rn6:0.07002505185):0.03536887139,merUng1:0.05836117488):0.01086513215,((criGri1:1e-08,mesAur1:0.01804849801):0.03825527486,micOch1:0.05484903462):0.006174293761):1e-08,nanGal1:0.1066934605):0.04242120835,jacJac1:0.4585301361):0.01429213156,(casCan1:0.06486344992,dipOrd2:0.2424327592):1e-08):0.08128392095,((hetGla2:0.02392099399,fukDam1:0.1294984619):0.02208291203,((chiLan1:0.04085893322,octDeg1:0.07861027175):1e-08,cavPor3:0.1933422954):1e-08):0.04430012722):0.01315192924,(speTri2:1e-08,marMar1:1e-08):0.08219609316):0.03403051664,(oryCun2:0.03620803498,ochPri3:0.05472588951):0.02143202776):1e-08,tupChi1:0.08243162515):1e-08):1e-08,galVar1:0.04161478548):0.02033630367,((micMur3:0.1509134407,proCoq1:0.06374866298):0.3223387072,otoGar3:1e-08):1e-08):1e-08,tarSyr2:0.4763910075):0.03758498873,((calJac3:1e-08,aotNan1:0.01732905813):1e-08,(saiBol1:0.0412173375,cebCap1:1e-08):1e-08):0.09837470098):0.007829761904,(((((rheMac8:1e-08,macFas5:1e-08):1e-08,macNem1:1e-08):1e-08,(papAnu3:0.008546618394,(manLeu1:1e-08,cerAty1:0.0237110535):0.06736944948):1e-08):1e-08,chlSab2:0.008503602854):1e-08,((colAng1:1e-08,pilTep1:0.007892616778):0.0003717182393,(nasLar1:1e-08,(rhiRox1:0.01077401213,rhiBie1:0.0945433613):0.001137034761):0.02251458075):0.008536706309):1e-08):1e-08,nomLeu3:0.02011777013):0.007759863914,ponAbe2:0.02699849571):0.01111187451,gorGor5:1e-08):1e-08,(panTro5:1e-08,panPan2:0.04138122648):1e-08,hg38:1e-08);
NEO1	(((((((((((((((phaCin1:0.03323708486,sarHar1:0.02622599033):0.002120007751,monDom5:0.03014391016):0.07553539091,ornAna2:0.100951114):0.07058146545,((((loxAfr3:0.01743490229,triMan1:0.02297708058):1e-08,proCap2:0.04261456578):0.001375590331,((chrAsi1:0.03747132237,echTel2:0.07527085692):0.004257803197,eleEdw1:0.03034568169):0.005359948587):0.005061093373,dasNov3:0.03632592137):0.003441068641):0.0006788474507,((((((((((((oviAri4:1e-08,oviCan1:0.001061210068):0.003563660509,capHir2:0.001776217292):1e-08,panHod1:0.002096016188):0.0199797685,((bisBis1:0.001046683126,bosMut1:0.001046781668):1e-08,(bosInd1:1e-08,bosTau8:0.00337683303):0.001668411591):0.01003998483):1e-08,cerEla1:0.009990129236):0.024709148,(((turTru3:0.0008671391835,orcOrc1:0.0009017859115):0.003595240619,delLeu1:0.002664801388):0.003385088951,balAcu1:0.007362928702):0.00646832919):0.002333830115,susScr11:0.0177032628):0.001345833899,(((camFer2:0.001071718023,camBac1:1e-08):1e-08,camDro1:0.001071515179):0.004752238343,vicPac2:0.01560144048):0.03990843581):0.004353189064,((equCab3:1e-08,equAsi1:0.003167246597):0.01345881337,cerSim1:0.01073769392):0.006978187213):1e-08,(((((myoBra1:1e-08,myoLuc2:0.003196714404):0.002085577133,myoDav1:0.002088121166):0.003643344401,eptFus1:0.01811069157):0.01990522064,minNat1:0.01600267317):0.009438328921,((pteAle1:1e-08,pteVam2:0.001040100896):0.0290805805,(rhiSin1:0.01632130542,hipArm1:0.01946715997):0.01999077977):0.004026627573):0.003826565973):0.0009196733406,((((((lepWed1:0.00245554422,neoSch1:0.003004916475):0.001500340896,odoRosDiv1:0.002679937149):0.003502834944,((musFur1:0.006439619442,enhLut1:0.009638832302):0.005700961796,ailFul1:0.01069673624):0.001072523741):0.001317187714,(ailMel1:0.004252486596,ursMar1:0.00208462544):0.0143124848):0.001578642014,(canFam3:1e-08,lycPic1:0.004458360461):0.01871097567):1e-08,((felCat8:0.002620704274,aciJub1:0.002140952171):1e-08,(panTig1:0.001067407094,panPar1:1e-08):1e-08):0.02003390966):0.04659169655):0.001542007396,((eriEur2:0.2304209032,sorAra2:0.05039276282):0.009031099591,conCri1:0.04364841015):0.006379520985):0.001641179951):0.0009361233371,(((((((((((mm10:0.001707880246,musCar1:0.004943395259):0.003451459483,musPah1:0.01430320958):0.008437262177,rn6:0.02713672051):0.01381041191,((criGri1:0.00952026367,mesAur1:0.005493534286):0.007401952541,micOch1:0.01510365057):0.003740502119):0.02179315364,nanGal1:0.04638324776):0.004395608999,jacJac1:0.05064812078):0.007278980704,(casCan1:0.04628034872,dipOrd2:0.0313561293):0.004545704017):0.01225395405,((hetGla2:0.01102556401,fukDam1:0.01831165774):0.006727092617,((chiLan1:0.01165961473,octDeg1:0.01574527575):0.003057661437,cavPor3:0.02299959774):0.002517628012):0.02255597989):0.002208276783,(speTri2:0.008972589895,marMar1:0.0008687476891):0.03093722528):0.01331539199,(oryCun2:0.03716137574,ochPri3:0.04150438617):0.05370297693):0.002277884893,tupChi1:0.1042141252):0.00396474818):1e-08,galVar1:0.01514253661):1e-08,((micMur3:0.01556556752,proCoq1:0.006949552055):0.009631252637,otoGar3:0.03493899614):0.002934822023):0.004565234043,tarSyr2:0.03868256806):0.00725828418,((calJac3:0.003105397628,aotNan1:0.001788094897):1e-08,(saiBol1:0.01079261334,cebCap1:0.00450761896):0.0008926486821):0.004622350537):0.003600298248,(((((rheMac8:1e-08,macFas5:0.001047690398):1e-08,macNem1:0.0008884118838):0.00088912377,(papAnu3:0.0008820945012,cerAty1:0.002708650303):0.001798241607):1e-08,chlSab2:0.004472811103):1e-08,((colAng1:0.006326621995,pilTep1:0.001783600587):1e-08,(nasLar1:0.03157067704,(rhiRox1:1e-08,rhiBie1:1e-08):0.0004675904585):0.001322164554):0.0008854768674):0.007117330738):0.00364342443,nomLeu3:0.007306823038):1e-08,ponAbe2:0.00426862278):0.002760724033,gorGor5:0.001797708676):1e-08,(panTro5:1e-08,panPan2:1e-08):0.001793415063,hg38:0.001798840788);
NEPRO	(((((((((((((phaCin1:0.1451800066,sarHar1:0.1635101916):0.04242162976,monDom5:0.1565867183):0.6963418137,((((loxAfr3:0.1186767925,triMan1:0.1163920907):0.009698938352,proCap2:0.147543634):0.03757289964,(((chrAsi1:0.1727011363,echTel2:0.2529420004):0.03409898314,eleEdw1:0.2219558713):1e-08,oryAfe1:0.164191407):0.009505844684):0.05948382408,(dasNov3:0.1147083966,choHof2:0.1047938541):0.04606279516):0.00851608691):0.01216018604,((((((((((((oviAri4:1e-08,oviCan1:1e-08):1e-08,capHir2:0.01524423646):0.01005891072,panHod1:0.01017281267):1e-08,(((bisBis1:1e-08,bosMut1:0.004996852655):1e-08,(bosInd1:1e-08,bosTau8:1e-08):1e-08):1e-08,bubBub1:0.00498722342):0.005001823589):1e-08,(odoVir1:1e-08,cerEla1:0.006102922936):0.03092886483):0.08824990077,(((((turTru3:0.01019658252,orcOrc1:1e-08):1e-08,delLeu1:0.004990294253):1e-08,lipVex1:0.01517096212):0.004923275126,phyCat1:0.03581489343):0.01023246785,(balAcu1:0.005054654518,balMys1:0.005042125762):0.01022471078):0.02061896827):0.009613078927,susScr11:0.108438226):1e-08,(((camFer2:1e-08,camBac1:1e-08):1e-08,camDro1:1e-08):0.007126475702,vicPac2:0.01984793469):0.03576180763):0.03844479487,(((equCab3:1e-08,equPrz1:1e-08):1e-08,equAsi1:0.01010064266):0.07846462642,cerSim1:0.06958965765):0.01920226845):1e-08,((((((myoBra1:1e-08,myoLuc2:1e-08):0.004909449146,myoDav1:0.05272188072):1e-08,eptFus1:0.02507160065):0.04936567806,minNat1:0.0830230159):0.02038374781,desRot1:0.1226259341):0.005107026342,(((pteAle1:0.005110936381,pteVam2:1e-08):0.02399694689,rouAeg1:0.03717326945):0.02498058642,(rhiSin1:0.05584615325,hipArm1:0.9832990718):0.05386556672):0.005440293272):0.01236399647):1e-08,(((((((lepWed1:1e-08,neoSch1:0.004945542451):0.01522290589,odoRosDiv1:0.01507938014):0.01510601874,((musFur1:0.0116937092,enhLut1:0.02032129624):0.02393451441,ailFul1:0.04285618263):0.02675030828):1e-08,(ailMel1:0.02145312809,ursMar1:0.01852167511):0.04265262822):0.005587421502,(canFam3:0.004892286359,lycPic1:1e-08):0.1067009708):0.01994275858,((felCat8:1e-08,aciJub1:0.01739403957):1e-08,(panTig1:0.005000895985,panPar1:0.004964493441):1e-08):0.06524795775):0.04826593163,(manPen1:0.01918434663,manJav1:0.01756246375):0.09007544061):1e-08):1e-08,((eriEur2:0.2654165212,sorAra2:0.4186465529):0.04250605461,conCri1:0.1519963388):0.01591084136):0.01035260624):0.006537378245,((((((((((((mm10:0.02503759343,musCar1:0.02079219622):0.01719817304,musPah1:0.01440665137):0.0365583144,rn6:0.1188102724):0.08446750847,merUng1:0.1197571601):1e-08,((criGri1:0.06864428974,mesAur1:0.07061363436):0.07884362967,micOch1:0.1595005453):0.02587441317):0.187127339,nanGal1:0.1264808304):0.05396307979,jacJac1:0.1460879689):0.05013730206,(casCan1:0.1085984437,dipOrd2:0.2423929735):0.03643777388):0.01186508052,((hetGla2:0.02430371773,fukDam1:0.05876058009):0.02060274008,((chiLan1:0.04696899742,octDeg1:0.07838743519):0.01500656889,cavPor3:0.1394629839):0.01791159691):0.08226241167):1e-08,(speTri2:0.01510156527,marMar1:1e-08):0.09617280367):0.0484125436,(oryCun2:0.151334357,ochPri3:0.2091834195):0.1094636713):0.002315507136,tupChi1:0.1549868745):0.002100683998):0.005530317625,galVar1:0.08088437388):0.01390453233,((micMur3:0.04901755369,proCoq1:0.01846261966):0.02345506488,otoGar3:0.07087476579):0.04668822974):0.03259446492,((calJac3:0.07825866628,aotNan1:0.06400968419):0.02152472104,(saiBol1:0.06550691827,cebCap1:0.01391783527):0.0177117368):0.2017292164):0.01421862949,(((((rheMac8:0.01019882673,macFas5:1e-08):1e-08,macNem1:1e-08):0.005091602578,(papAnu3:0.005098688935,(manLeu1:0.01025011022,cerAty1:1e-08):0.005084834499):1e-08):1e-08,chlSab2:0.005097532554):0.02115926258,((colAng1:0.02567959649,pilTep1:0.0120398768):1e-08,(rhiRox1:1e-08,rhiBie1:1e-08):0.01206691888):0.008255436048):0.02975896681):0.009416857968,nomLeu3:0.04403262427):0.01371755703,ponAbe2:0.02577154129):0.006010175461,gorGor5:0.01538556004):1e-08,(panTro5:0.005096446532,panPan2:1e-08):1e-08,hg38:0.01033648878);
NES	((((((((((((((phaCin1:0.1316913817,sarHar1:0.1899633607):0.0523305317,monDom5:0.1539252065):1.907011333,((((loxAfr3:0.0976074608,triMan1:0.1045730829):0.004631526213,proCap2:0.2157079872):0.03415271527,(((chrAsi1:0.1971889438,echTel2:0.4373864864):0.01725155686,eleEdw1:0.2935864797):0.007087986159,oryAfe1:0.1400720777):0.009000467841):0.1364615818,(dasNov3:0.1578434925,choHof2:0.1333587988):0.08354195963):0.02643259666):0.04585074493,((((((((((((oviAri4:0.009325632349,oviCan1:0.08734793632):0.008582705909,capHir2:0.009990775856):0.05005873603,panHod1:0.04818470874):0.09331455313,(((bisBis1:0.02654764768,bosMut1:0.006860906225):0.00754605534,(bosInd1:1e-08,bosTau8:0.001528224252):0.03476416829):0.01957241871,bubBub1:0.02939544298):0.04556917765):0.02743498591,(odoVir1:0.03135924322,cerEla1:0.03123105416):0.05146318483):0.1424776427,((((orcOrc1:0.01949934955,delLeu1:0.02136065895):0.01085958576,lipVex1:0.03558602728):0.01470935206,phyCat1:0.02958104694):0.009531629675,(balAcu1:0.01396168481,balMys1:0.01429316298):0.01055989042):0.06100907433):0.02344169879,susScr11:0.2112909992):0.009425400945,(((camFer2:0.01129254636,camBac1:0.001682469926):0.0008003954943,camDro1:0.002310726329):0.02808333691,vicPac2:0.0716180015):0.1980753378):0.0672501288,(((equCab3:0.001942352967,equPrz1:0.0009727035072):0.003840980791,equAsi1:0.006110741238):0.07862356229,cerSim1:0.08322960127):0.07251022652):0.01316974569,((((((myoBra1:0.02064122687,myoLuc2:0.03171067361):0.01541273498,myoDav1:0.05659657919):0.03056760567,eptFus1:0.05170924155):0.06420861253,minNat1:0.1170313652):0.02272006052,desRot1:0.1608096838):0.04414820746,(((pteAle1:1e-08,pteVam2:1e-08):0.1248799541,rouAeg1:0.204899244):0.5284763233,(rhiSin1:0.1162714555,hipArm1:0.1071343913):0.06250226966):0.02954581839):0.06133188527):0.008894933809,(((((((lepWed1:0.01061978111,neoSch1:0.01400433207):0.03703681713,odoRosDiv1:0.05312691105):0.05730034532,((musFur1:0.07164691066,enhLut1:0.04120828331):0.1306896347,ailFul1:0.1968907887):0.04829563378):0.00808310514,(ailMel1:0.04700004337,ursMar1:0.0304000915):0.1528778573):0.02810044821,(canFam3:0.004509804161,lycPic1:0.004436612803):0.1792091821):0.03477399917,((felCat8:0.08341958624,aciJub1:0.03074203322):0.01042535796,(panTig1:0.02273391374,panPar1:0.006077764058):0.05347682391):0.31033028):0.132672624,(manPen1:0.02725273239,manJav1:0.03696656627):0.2081699912):0.02588191172):0.009260578325,((eriEur2:0.6432707153,sorAra2:1.468930253):0.004808199134,conCri1:0.3791393565):0.02715664791):0.03359725902):0.02832285832,((((((((((((mm10:0.02177037527,musCar1:0.02831542672):0.02626203795,musPah1:0.05294373705):0.046307517,rn6:0.1147222303):0.1131978182,merUng1:0.1861070537):0.03502831593,((criGri1:0.09152008533,mesAur1:0.09546975239):0.05627375475,micOch1:0.2377714291):0.04680531474):0.2195869203,nanGal1:0.3313753642):0.1562255471,jacJac1:0.8868109282):0.09667461152,(casCan1:0.2207893374,dipOrd2:0.3016629276):0.06927338322):0.0288539786,((hetGla2:0.1631605977,fukDam1:0.1664974935):0.07756662724,((chiLan1:0.1101793411,octDeg1:0.1694109305):0.01387753131,cavPor3:0.1765228406):0.04596672921):0.2093131742):0.002297835284,(speTri2:0.09041446542,marMar1:0.08899739218):0.2990140479):0.04295025435,(oryCun2:0.4586127206,ochPri3:0.8368770763):0.2532368333):0.01192407082,tupChi1:0.47134447):0.005489783864):0.01237770958,galVar1:0.1705222717):0.02882451004,((micMur3:0.0677901777,proCoq1:0.05219938769):0.02947267413,otoGar3:0.1821110032):0.03618718781):0.006416232511,tarSyr2:0.2995389077):0.09650045666,((calJac3:0.07193691187,aotNan1:0.05081910279):1e-08,(saiBol1:0.08045055336,cebCap1:0.04022207493):0.005114953225):0.06202657921):0.02438202155,(((((rheMac8:0.001543904394,macFas5:1e-08):0.0007702688769,macNem1:0.003874051096):0.004096463143,(papAnu3:0.007474882047,(manLeu1:0.009052121638,cerAty1:0.008771862718):0.0008400351281):0.001618642159):0.0015215836,chlSab2:0.01109990087):0.006451286771,((colAng1:0.01833587227,pilTep1:0.01278148844):0.002290783766,(nasLar1:0.008754750086,(rhiRox1:0.003089890732,rhiBie1:0.003864622824):0.00842887861):0.007869013061):0.006318809299):0.03190404324):0.02648528805,nomLeu3:0.02981111541):1e-08,ponAbe2:0.02480817809):0.01363945345,gorGor5:0.0101329089):0.0007688287318,(panTro5:0.003079542255,panPan2:0.003078802038):0.001549992119,hg38:0.01164847708);
NET1	(((((((((((((((phaCin1:0.01893628491,sarHar1:0.03132507102):0.01307752117,monDom5:0.02423720481):0.1382301363,ornAna2:0.1215505008):0.0357072041,((((loxAfr3:0.01703155008,triMan1:0.03495613078):0.004477163545,proCap2:0.05257363178):0.002184254604,(((chrAsi1:0.03053921056,echTel2:0.07405656226):1e-08,eleEdw1:0.04597234473):0.001544102106,oryAfe1:0.028671843):0.002417340112):0.009790839901,(dasNov3:0.0396531691,choHof2:0.02233857901):0.008581182827):1e-08):0.02551713052,((((((((((((oviAri4:1e-08,oviCan1:0.003105839316):0.005405377437,capHir2:0.006885272855):1e-08,panHod1:0.007929393592):0.01806904986,(((bisBis1:0.002419309704,bosMut1:0.002449631813):1e-08,(bosInd1:1e-08,bosTau8:1e-08):1e-08):0.006541758236,bubBub1:1e-08):0.03214545243):0.008644604766,(odoVir1:0.01202116917,cerEla1:0.007803680197):0.008795793707):0.07322313579,(((((turTru3:0.00239238497,orcOrc1:1e-08):0.002382499015,delLeu1:0.009743428794):0.002403748616,lipVex1:0.00962745706):1e-08,phyCat1:0.01214114649):3.244902167e-05,(balAcu1:0.007356851477,balMys1:1e-08):0.002358523336):0.03629564391):0.01555109858,susScr11:0.1100600361):0.006402273433,(((camFer2:1e-08,camBac1:0.005838903438):1e-08,camDro1:1e-08):1e-08,vicPac2:0.02465159384):0.08144210835):0.03586311824,(((equCab3:1e-08,equPrz1:1e-08):1e-08,equAsi1:1e-08):0.008297673442,cerSim1:0.02184559544):0.00596647402):0.00939599986,((((((myoBra1:0.002328701189,myoLuc2:0.00232480168):1e-08,myoDav1:0.002327154182):0.005049793178,eptFus1:0.01419273004):0.02378741911,minNat1:0.01007923767):0.01447906076,desRot1:0.02462248425):0.0109423485,(((pteAle1:0.00386184022,pteVam2:0.006341237807):0.01281211015,rouAeg1:0.0711777121):0.1231938277,(rhiSin1:0.01913623132,hipArm1:0.0231322417):0.01541771172):0.003076711764):0.01043539846):0.001990951532,(((((((lepWed1:0.007160166269,neoSch1:0.007052336136):0.009662756229,odoRosDiv1:0.01197117952):0.0145241043,((musFur1:0.03636074494,enhLut1:0.01599203021):0.02262618192,ailFul1:0.01034256822):0.01093301941):1e-08,(ailMel1:0.004723269836,ursMar1:0.007040642892):0.01466196906):0.002524182715,(canFam3:1e-08,lycPic1:1e-08):0.04540660457):0.00683487037,((felCat8:0.004044694209,aciJub1:0.04105963877):0.002135049601,(panTig1:0.03532528037,panPar1:0.005521137703):0.02535581193):0.1856038419):0.007130259067,manJav1:0.1788972185):0.002455650823):0.00282704241,((eriEur2:0.1348126507,sorAra2:0.1774035018):0.00610013113,conCri1:0.1850019288):0.01120611986):0.02743479941):0.01161445938,((((((((((((mm10:0.00484961041,musCar1:0.00488147297):0.002451420511,musPah1:0.004848225932):0.02017613219,rn6:0.031172656):0.01374340177,merUng1:0.03589294032):0.01309056726,((criGri1:0.01646848473,mesAur1:0.05007444365):0.004316738303,micOch1:0.02277332214):0.01516738363):0.03954028615,nanGal1:0.09935688812):0.002431461933,jacJac1:0.1232067237):1e-08,(casCan1:0.03815694172,dipOrd2:0.06074411136):0.006182337708):0.017264297,((hetGla2:0.02307175492,fukDam1:0.04324222245):0.02075263112,((chiLan1:0.002227472062,octDeg1:0.02274943567):1e-08,cavPor3:0.1019034136):0.002259058368):0.02714230888):1e-08,(speTri2:0.00483036786,marMar1:0.002256483267):0.03840948187):0.00733383325,(oryCun2:0.01868885333,ochPri3:0.04497091773):0.007791435268):0.005001232471,tupChi1:0.04516461374):1e-08):0.005783816089,galVar1:0.04925326148):0.04155138821,((micMur3:0.04504353181,proCoq1:0.2260454544):0.02834080987,otoGar3:0.07339378019):0.01507001731):1e-08,tarSyr2:0.07888211902):0.07346084396,((calJac3:0.01076537648,aotNan1:0.01115748151):1e-08,(saiBol1:0.01654633113,cebCap1:0.01910831151):0.006896909401):0.01638261073):0.01017048569,(((((rheMac8:1e-08,macFas5:0.002396074191):1e-08,macNem1:0.002393718805):1e-08,(papAnu3:0.003829205006,(manLeu1:1e-08,cerAty1:0.00731750191):1e-08):1e-08):0.007245482604,chlSab2:0.004854986195):0.002425877187,((colAng1:0.010631076,pilTep1:0.006412592171):1e-08,(nasLar1:1e-08,(rhiRox1:0.004816012841,rhiBie1:1e-08):1e-08):0.004000073441):0.003244404418):0.002518814461):0.007138570869,nomLeu3:0.01439897474):0.00241110987,ponAbe2:0.007173076055):0.004767329199,gorGor5:1e-08):1e-08,(panTro5:1e-08,panPan2:0.002381217063):0.004783811368,hg38:0.002377337789);
NETO1	(((((((((((((phaCin1:0.08678111629,sarHar1:0.1573725723):1e-08,monDom5:0.1365412643):0.6268234703,((((loxAfr3:0.06981071781,triMan1:0.1275539294):1e-08,proCap2:0.2488135885):1e-08,(((chrAsi1:0.2704006037,echTel2:0.4337530267):1e-08,eleEdw1:0.2371571447):1e-08,oryAfe1:0.1568488655):0.007876812444):0.2558504612,(dasNov3:0.04952862359,choHof2:0.1762514721):1e-08):1e-08):1e-08,((((((((((((oviAri4:1e-08,oviCan1:1e-08):1e-08,capHir2:0.01415497682):1e-08,panHod1:1e-08):1e-08,(((bisBis1:0.02124466092,bosMut1:1e-08):1e-08,(bosInd1:1e-08,bosTau8:1e-08):1e-08):1e-08,bubBub1:1e-08):0.02124498834):0.03837140681,(odoVir1:0.01689085608,cerEla1:1e-08):0.01208855844):0.0279351677,(((((turTru3:1e-08,orcOrc1:1e-08):0.01775863051,delLeu1:0.1146330985):1e-08,lipVex1:0.01361372473):1e-08,phyCat1:1e-08):0.03495858779,(balAcu1:0.04097368028,balMys1:0.02858171319):1e-08):0.1143901374):1e-08,susScr11:0.02248797392):1e-08,(((camFer2:1e-08,camBac1:1e-08):1e-08,camDro1:1e-08):1e-08,vicPac2:0.01935630503):0.1042180828):1e-08,(((equCab3:1e-08,equPrz1:1e-08):1e-08,equAsi1:1e-08):1e-08,cerSim1:0.02875489496):0.03461475427):0.09251543488,((((((myoBra1:1e-08,myoLuc2:0.1137230855):0.04007627875,myoDav1:0.02458697376):0.1305098524,eptFus1:0.09017519022):0.04998311625,minNat1:0.1115622495):1e-08,desRot1:0.1215389543):1e-08,(((pteAle1:1e-08,pteVam2:0.02200699249):0.07554574394,rouAeg1:0.03340339225):1e-08,(rhiSin1:0.4004914831,hipArm1:0.145109815):0.4073056324):1e-08):0.05814375211):1e-08,((((((neoSch1:1e-08,odoRosDiv1:0.009035248194):0.01067231485,((musFur1:0.05871936893,enhLut1:0.04482661317):0.03863626835,ailFul1:0.1000683345):1e-08):1e-08,(ailMel1:0.01833563839,ursMar1:1e-08):0.02692476503):0.09029637342,(canFam3:1e-08,lycPic1:1e-08):1e-08):0.005124371945,((felCat8:1e-08,aciJub1:1e-08):1e-08,(panTig1:0.01558959707,panPar1:0.01560130598):1e-08):0.04007041121):0.07003280819,(manPen1:0.04601860101,manJav1:0.03388154371):0.1916055423):1e-08):1e-08,((eriEur2:0.08467361053,sorAra2:0.009644281872):0.03873395347,conCri1:0.1800952344):1e-08):1e-08):1e-08,((((((((((((mm10:0.008149092808,musCar1:1e-08):1e-08,musPah1:0.05167458598):0.2180471265,rn6:0.113312479):0.1753179435,merUng1:0.07435433493):1e-08,((criGri1:1e-08,mesAur1:1e-08):0.04723064846,micOch1:0.2886842564):1e-08):1e-08,nanGal1:0.2489297934):0.21137634,jacJac1:0.2202854854):0.02851844772,(casCan1:0.1335015966,dipOrd2:0.03733367072):0.007939534573):0.05944169765,((hetGla2:0.06516576576,fukDam1:0.06870277894):1e-08,((chiLan1:0.04622165053,octDeg1:0.03161703384):1e-08,cavPor3:0.1171057366):1e-08):0.0944979631):1e-08,(speTri2:0.02016475255,marMar1:0.03206851796):0.08239349352):1e-08,(oryCun2:0.128849944,ochPri3:0.05927118206):1e-08):1e-08,tupChi1:0.09524351871):0.05196922325):1e-08,((micMur3:0.01085733228,proCoq1:1e-08):0.006545262736,otoGar3:0.06719637142):1e-08):0.02231706779,tarSyr2:0.08120959503):0.0154166202,((calJac3:1e-08,aotNan1:0.01619580065):1e-08,(saiBol1:1e-08,cebCap1:1e-08):1e-08):0.01617245202):1e-08,(((((rheMac8:1e-08,macFas5:1e-08):1e-08,macNem1:0.01617245598):1e-08,(papAnu3:0.01708534851,(manLeu1:1e-08,cerAty1:0.01708535092):1e-08):1e-08):1e-08,chlSab2:0.01611444643):1e-08,((colAng1:0.0161316281,pilTep1:0.03280345166):1e-08,(nasLar1:1e-08,(rhiRox1:1e-08,rhiBie1:1e-08):1e-08):1e-08):1e-08):1e-08):1e-08,nomLeu3:1e-08):1e-08,ponAbe2:1e-08):1e-08,gorGor5:1e-08):1e-08,(panTro5:1e-08,panPan2:0.01620887155):1e-08,hg38:1e-08);
NETO2	(((((((((((((((phaCin1:0.003874247556,sarHar1:0.007832948579):0.001807917911,monDom5:1e-08):0.01004514319,ornAna2:0.02277290618):0.02131197754,((((loxAfr3:0.01305948476,triMan1:0.02693139127):0.00226402882,proCap2:0.08217954685):0.002391922074,(((chrAsi1:0.07255347656,echTel2:0.01007484396):0.01836103889,eleEdw1:0.009550525146):1e-08,oryAfe1:0.009633839265):1e-08):0.001878332552,(dasNov3:0.00719903154,choHof2:0.00397896222):0.002393515581):1e-08):1e-08,((((((((((((oviAri4:1e-08,oviCan1:0.00406983855):0.007878414093,capHir2:1e-08):1e-08,panHod1:1e-08):0.007790830399,(((bisBis1:0.001931235697,bosMut1:1e-08):1e-08,(bosInd1:1e-08,bosTau8:1e-08):1e-08):0.001929806163,bubBub1:1e-08):0.001924863107):1e-08,(odoVir1:1e-08,cerEla1:0.00582785191):0.003897951788):0.009746903195,(((((turTru3:1e-08,orcOrc1:1e-08):1e-08,delLeu1:1e-08):0.001927374044,lipVex1:0.001927158397):1e-08,phyCat1:1e-08):1e-08,(balAcu1:0.01018837703,balMys1:0.003866693948):1e-08):0.00986584986):0.003936956103,susScr11:0.00778696086):1e-08,(((camFer2:1e-08,camBac1:1e-08):1e-08,camDro1:1e-08):0.002032672638,vicPac2:1e-08):0.005860556158):0.003867852657,(((equCab3:0.0021573928,equPrz1:1e-08):1e-08,equAsi1:1e-08):0.03135585386,cerSim1:0.001886130065):0.004456755661):1e-08,((((((myoBra1:0.3758754587,myoLuc2:1e-08):1e-08,myoDav1:0.03952988621):0.05966436997,eptFus1:0.03375648687):0.1148735489,minNat1:0.02780695808):0.008471933225,desRot1:0.05658700968):0.03707978901,(((pteAle1:1e-08,pteVam2:0.002274490763):0.009700505035,rouAeg1:0.01932133918):0.0491258492,(rhiSin1:0.01355679843,hipArm1:0.01729902646):0.009573511245):0.006281932958):0.02349116427):1e-08,((((((lepWed1:0.002068409253,neoSch1:1e-08):1e-08,odoRosDiv1:0.005851784906):0.02608866194,((musFur1:1e-08,enhLut1:0.02187601374):1e-08,ailFul1:1e-08):1e-08):1e-08,(ailMel1:0.003956201947,ursMar1:0.005992669294):0.00197679967):1e-08,(canFam3:1e-08,lycPic1:1e-08):0.003960590593):0.002857466689,((felCat8:1e-08,aciJub1:1e-08):1e-08,(panTig1:1e-08,panPar1:1e-08):1e-08):0.005770805091):1e-08):1e-08,((eriEur2:0.01045205046,sorAra2:0.02711619378):0.007060123133,conCri1:0.01433186192):1e-08):1e-08):1e-08,((((((((((((mm10:1e-08,musCar1:1e-08):1e-08,musPah1:0.02436655604):0.08096143626,rn6:0.008692115001):0.003205830693,merUng1:0.004039800508):1e-08,((criGri1:1e-08,mesAur1:0.007560010436):1e-08,micOch1:0.001901369558):1e-08):0.003371045284,nanGal1:0.006098459327):0.005783601464,jacJac1:0.01564542166):0.002469545779,dipOrd2:0.02660844643):0.001875061052,((hetGla2:0.005829765568,fukDam1:0.001985942154):0.001927127557,((chiLan1:0.01009833934,octDeg1:0.005790650543):1e-08,cavPor3:0.006027685978):1e-08):1e-08):0.001847053119,(speTri2:0.001931456058,marMar1:1e-08):0.003861172058):0.01015237038,(oryCun2:0.005714111065,ochPri3:0.01145282794):0.008535633925):0.001934614022,tupChi1:0.006011312681):1e-08):1e-08,galVar1:0.0167764992):1e-08,((micMur3:0.01372260881,proCoq1:0.01215074034):0.00683251672,otoGar3:0.09302391117):0.006989307954):1e-08,tarSyr2:0.01113568913):0.007694449707,((calJac3:0.004129590814,aotNan1:0.001903552584):0.09591508869,(saiBol1:0.003118761408,cebCap1:0.09543975242):1e-08):0.01830512741):0.0042822798,(((((rheMac8:0.001908551254,macFas5:0.001909404318):1e-08,macNem1:1e-08):1e-08,(papAnu3:1e-08,(manLeu1:0.001987727943,cerAty1:1e-08):1e-08):1e-08):1e-08,chlSab2:0.001910010346):0.001909689988,((colAng1:1e-08,pilTep1:1e-08):1e-08,(nasLar1:1e-08,(rhiRox1:1e-08,rhiBie1:1e-08):1e-08):1e-08):1e-08):1e-08):1e-08,nomLeu3:0.003985995109):1e-08,ponAbe2:0.002161108665):1e-08,gorGor5:0.001915876729):1e-08,(panTro5:1e-08,panPan2:1e-08):1e-08,hg38:1e-08);
NEU1	((((((((((((((phaCin1:0.07453418925,sarHar1:0.06562847166):0.08356876461,monDom5:0.07339944821):0.4965236665,((((loxAfr3:0.04246862763,triMan1:0.04121970413):0.008363589614,proCap2:0.1064134505):0.0007843040332,(((chrAsi1:0.04524207987,echTel2:0.3495248183):0.02363725763,eleEdw1:0.2077051877):0.01641640142,oryAfe1:0.1068264614):0.01040752144):0.1494931218,(dasNov3:0.1213175136,choHof2:0.06396267319):0.03394571954):0.0314019704):1e-08,((((((((((((oviAri4:1e-08,oviCan1:0.007484917204):0.00607456605,capHir2:0.006126597491):1e-08,panHod1:0.003021791288):0.01534152094,(((bisBis1:1e-08,bosMut1:0.008889323761):1e-08,(bosInd1:1e-08,bosTau8:0.002824760794):0.0001168479126):1e-08,bubBub1:0.005876210747):0.01830311899):0.003016964866,(odoVir1:0.01235421587,cerEla1:0.002972253726):1e-08):0.06217053064,(((((turTru3:0.002988842573,orcOrc1:1e-08):0.002990567523,delLeu1:0.009421534761):1e-08,lipVex1:0.009249605688):0.009032659191,phyCat1:0.009085772118):1e-08,(balAcu1:0.005943242974,balMys1:0.0120375002):0.006067950884):0.03569676714):0.004711794572,susScr11:0.05923870393):0.004284800302,(((camFer2:1e-08,camBac1:1e-08):1e-08,camDro1:1e-08):0.003010382024,vicPac2:0.01478668134):0.05382665194):0.03019149599,(((equCab3:0.002789968262,equPrz1:0.003331865527):0.008099777958,equAsi1:0.004583585359):0.04875883548,cerSim1:0.02540420086):0.05637342436):0.01494554481,((((((myoBra1:1e-08,myoLuc2:0.01091080556):1e-08,myoDav1:0.01147538906):0.02547644617,eptFus1:0.03592979585):0.03908549398,minNat1:0.03862193261):0.01534223083,desRot1:0.07085768791):0.01255779828,(((pteAle1:1e-08,pteVam2:1e-08):0.01215127435,rouAeg1:0.009002407436):0.04594927257,(rhiSin1:0.03406682105,hipArm1:0.0381145303):0.02403024929):0.002993046633):0.02166842908):0.003824743446,(((((((lepWed1:0.006187692373,neoSch1:1e-08):0.006232466757,odoRosDiv1:0.01240351307):0.01112334372,((musFur1:0.01965520305,enhLut1:0.01875712803):0.006497370639,ailFul1:0.0301884259):0.01112080185):0.006584649717,(ailMel1:0.009453151103,ursMar1:0.01568377026):0.007574176287):0.005569919622,(canFam3:1e-08,lycPic1:0.003510191243):0.08926422927):0.01052212958,((felCat8:1e-08,aciJub1:1e-08):1e-08,(panTig1:1e-08,panPar1:0.009083315541):1e-08):0.04121891698):0.0352356579,(manPen1:0.003338500061,manJav1:0.008937699133):0.1399577149):0.003323441):1e-08,((eriEur2:0.1872013726,sorAra2:0.1090514631):0.01231791793,conCri1:0.2956185645):0.05934480997):0.01379032188):0.01332337507,((((((((((((mm10:0.007532484169,musCar1:0.01174961644):0.005263529826,musPah1:0.02131767395):0.003448197594,rn6:0.03009873997):0.008637495198,merUng1:0.1780139405):0.01456191526,((criGri1:0.0201387568,mesAur1:0.03218991281):0.01179054439,micOch1:0.0411305502):0.004845570172):0.06312420593,nanGal1:0.1068509765):0.06462210598,jacJac1:0.1378490886):0.04141722317,(casCan1:0.07507523979,dipOrd2:0.146379327):0.03577568213):0.02648283444,((hetGla2:0.0464907062,fukDam1:0.05362130242):0.0374899246,((chiLan1:0.04492745522,octDeg1:0.08751677788):0.007742197992,cavPor3:0.07012046291):0.02166277031):0.1131289064):0.01573715062,(speTri2:0.01420899678,marMar1:0.0008232163525):0.1126981053):0.0700140061,(oryCun2:0.05992546936,ochPri3:0.122657068):0.07441245573):0.01965802893,tupChi1:0.1643364555):0.01668713611):1e-08,galVar1:0.1413067105):0.01430708261,((micMur3:0.05723711564,proCoq1:0.02233358263):0.04868946855,otoGar3:0.07079771199):0.03875180816):0.01096860517,tarSyr2:0.08288356939):0.04556002084,((calJac3:0.01435731479,aotNan1:0.01085550958):1e-08,(saiBol1:0.02763796067,cebCap1:0.01405999739):1e-08):0.03298228651):1e-08,(((((rheMac8:1e-08,macFas5:1e-08):1e-08,macNem1:1e-08):0.006089442209,(papAnu3:0.006098822117,(manLeu1:1e-08,cerAty1:1e-08):0.003039292207):1e-08):1e-08,chlSab2:0.003056525833):0.003047458766,((colAng1:1e-08,pilTep1:0.006122843184):1e-08,(rhiRox1:1e-08,rhiBie1:0.006106771739):1e-08):0.006166913026):0.005897262754):0.01938880693,nomLeu3:0.009444352932):1e-08,ponAbe2:0.01200581175):0.003301779685,gorGor5:1e-08):1e-08,(panTro5:1e-08,panPan2:0.003018109936):1e-08,hg38:1e-08);
NEU2	(((((((((((((((phaCin1:0.1938402247,sarHar1:0.3973452215):0.05311382076,monDom5:0.2553207659):0.190171162,ornAna2:0.4239577696):0.3371270594,((((loxAfr3:0.08879489312,triMan1:0.07742340507):1e-08,proCap2:0.1947601343):0.08718477508,(((chrAsi1:0.1354293848,echTel2:0.2317278875):1e-08,eleEdw1:0.364996342):0.02232360341,oryAfe1:0.09390609659):0.006949375711):0.08039932785,(dasNov3:0.4852169814,choHof2:0.2291631741):0.05009824312):0.0551343735):0.005784570207,((((((((((((oviAri4:1e-08,oviCan1:0.01072052951):0.01501888545,capHir2:0.01637653995):0.01525814086,panHod1:0.03335527364):0.02316676973,(((bisBis1:0.006915890872,bosMut1:0.002896864581):1e-08,bosTau8:0.01404941253):0.02515472305,bubBub1:0.03043779725):0.02256928915):0.03300439151,(odoVir1:0.06539222136,cerEla1:0.03906825065):0.06937202109):0.1002037652,(((((turTru3:0.05969259403,orcOrc1:0.03832068636):0.03797290293,delLeu1:0.06149387223):0.01153658521,lipVex1:0.07697773953):0.01233589501,phyCat1:0.1487749767):0.004469459231,(balAcu1:0.105046498,balMys1:0.04868525373):0.04039236742):0.08285816828):0.0414349053,susScr11:0.1166617332):0.0324371434,(((camFer2:1e-08,camBac1:0.003398209761):1e-08,camDro1:0.006860770157):0.02956125607,vicPac2:0.03976254714):0.07104498754):0.07179944945,(((equCab3:0.003203363036,equPrz1:1e-08):0.009647759184,equAsi1:1e-08):0.1364322873,cerSim1:0.06106764431):0.04130179507):0.01261078159,((((((myoBra1:0.01328391341,myoLuc2:0.006512409733):0.009271151211,myoDav1:0.0243379823):0.03130496481,eptFus1:0.04575767828):0.1211781167,minNat1:0.1835308461):0.0310280629,desRot1:0.08672629225):0.009759991691,(((pteAle1:0.009536705593,pteVam2:0.006466957624):0.01655744337,rouAeg1:0.05599771013):0.08744572708,(rhiSin1:0.0724828008,hipArm1:0.04807029291):0.05056558655):0.004268169393):0.05055650301):0.0190861079,(((((((lepWed1:0.01601570481,neoSch1:0.007487298668):0.01000212694,odoRosDiv1:0.03146943954):0.02069665902,((musFur1:0.02376828068,enhLut1:0.02934946141):0.07901331108,ailFul1:0.03629779474):0.02686400854):0.008688702218,(ailMel1:0.009752492381,ursMar1:0.01669290268):0.02551244278):0.01678654942,(canFam3:1e-08,lycPic1:0.008034491616):0.08766081649):0.01599901037,((felCat8:0.00849827586,aciJub1:0.02111741669):0.009240265253,(panTig1:0.02181123415,panPar1:0.003430687605):0.008739427206):0.1236502875):0.03785283013,(manPen1:0.02803467168,manJav1:0.01375669836):0.2134823249):0.01254268578):0.03263623131,((eriEur2:0.4886343554,sorAra2:0.3990762737):0.140982889,conCri1:0.2205553469):0.06134276866):0.01526231523):0.01333054874,((((((((((((mm10:0.01270536909,musCar1:0.02316738385):0.01062548492,musPah1:0.02242302704):0.05925007524,rn6:0.06467143758):0.09062621304,merUng1:0.09578952901):0.002380272094,((criGri1:0.04081512953,mesAur1:0.02921383815):0.05270284651,micOch1:0.09928899004):0.04120636595):0.1247644203,nanGal1:0.08649243042):0.04692324142,jacJac1:0.1551066057):0.04975040799,(casCan1:0.1677448247,dipOrd2:0.5310473844):0.03772283609):0.08639693279,((hetGla2:0.08347403348,fukDam1:0.1784346279):0.1674995545,((chiLan1:0.1349557873,octDeg1:0.1412959182):0.01465908958,cavPor3:0.2309164715):0.04194505209):0.1887744556):0.01072671672,(speTri2:0.04239163743,marMar1:0.009604187194):0.2626597692):0.01364709626,(oryCun2:0.1547938646,ochPri3:0.2732442611):0.1564053264):0.05875646722,tupChi1:0.2716920706):1e-08):0.02530580612,galVar1:0.2482145206):1e-08,((micMur3:0.0720308129,proCoq1:0.03405050039):0.126427012,otoGar3:0.183707322):0.05999526243):0.04411203538,tarSyr2:0.1297422703):0.1350908994,((calJac3:0.04593294552,aotNan1:0.01051866248):0.008644756639,(saiBol1:0.04798740344,cebCap1:0.03295772575):1e-08):0.02486015644):0.03461861071,(((((rheMac8:0.003353992253,macFas5:0.003305929339):1e-08,macNem1:1e-08):0.003306333878,(papAnu3:0.006619911971,(manLeu1:0.00663444292,cerAty1:0.01330568866):0.003319637381):1e-08):0.008892426275,chlSab2:0.02153445849):1e-08,((colAng1:0.01002478561,pilTep1:0.003332060606):1e-08,(nasLar1:0.006674787456,(rhiRox1:1e-08,rhiBie1:0.003330947552):0.01007677581):0.006708872366):0.006034182192):0.01513336521):1e-08,nomLeu3:0.03520391209):1e-08,ponAbe2:0.01540931836):0.01255421027,gorGor5:0.003350099953):1e-08,(panTro5:0.003319608204,panPan2:1e-08):0.01688476347,hg38:0.007010473509);
NEU3	(((((((((((((phaCin1:0.7431248575,sarHar1:0.391977345):0.1813893328,monDom5:0.5841255118):2.074161476,((((loxAfr3:0.2212967,triMan1:0.0807645804):1e-08,proCap2:0.3481929555):0.1313476763,(((chrAsi1:0.5567193835,echTel2:1.098606985):0.2710012879,eleEdw1:0.6244632935):0.02930609686,oryAfe1:0.2321003959):1e-08):0.3405205695,(dasNov3:0.411812294,choHof2:0.6206170715):0.5596655757):1e-08):0.1361838756,((((((((((((oviAri4:1e-08,oviCan1:0.03270578262):0.1338888951,capHir2:0.01992583321):0.01067953491,panHod1:1e-08):0.3842420567,(((bisBis1:1e-08,bosMut1:1e-08):0.02908278251,(bosInd1:1e-08,bosTau8:1e-08):0.02441497116):0.02252568819,bubBub1:0.09926341845):1e-08):0.04354683551,(odoVir1:1e-08,cerEla1:0.008325679385):0.04397037071):0.1181972025,(((((turTru3:0.03112875977,orcOrc1:1e-08):0.007819481969,delLeu1:0.007302146076):0.03121746989,lipVex1:0.01548095373):0.007282717598,phyCat1:0.02369908468):0.01245942402,(balAcu1:0.02885537449,balMys1:0.01256335272):0.01821612598):0.1532332266):0.03462449373,susScr11:1.064267938):0.01558798113,(((camFer2:1e-08,camBac1:1e-08):0.009876144403,camDro1:0.005376762589):0.05204376584,vicPac2:0.01949110967):0.190701437):0.2606956976,(((equCab3:1e-08,equPrz1:0.007969456355):0.004589237606,equAsi1:0.01677132855):0.2225073926,cerSim1:0.3499761953):1e-08):1e-08,((((((myoBra1:0.02004052488,myoLuc2:1e-08):0.0132169018,myoDav1:0.05929919972):0.1237182935,eptFus1:0.1379316461):0.1007013952,minNat1:0.2577988536):0.04312551513,desRot1:0.2409476566):0.04767714652,(((pteAle1:0.00763979578,pteVam2:1e-08):0.04351941792,rouAeg1:0.1056658446):0.2297443117,(rhiSin1:0.1290250206,hipArm1:0.1287201593):0.05330379761):0.01873943281):0.1249595227):0.02191766517,(((((((lepWed1:0.1071387819,neoSch1:1e-08):0.09576855136,odoRosDiv1:0.02463554048):0.06001712596,((musFur1:0.02100060974,enhLut1:0.01160958618):0.04450179928,ailFul1:0.1278544131):0.01297969953):0.01634916662,(ailMel1:0.01586834592,ursMar1:0.04238080722):0.1111968678):0.01620190392,(canFam3:0.0146044305,lycPic1:1e-08):0.1745162657):0.05306034965,((felCat8:0.007481330787,aciJub1:0.007495562843):0.007859996745,(panTig1:1e-08,panPar1:1e-08):0.00838914299):0.09930919085):0.3401254336,(manPen1:0.06070758401,manJav1:0.08995842689):0.2871663596):0.04533287679):0.08165552164,((eriEur2:1.305937053,sorAra2:1.501667201):1e-08,conCri1:0.4812254582):1e-08):0.1337273406):0.05876207698,((((((((((((mm10:0.04861354611,musCar1:0.07337734917):0.05957512058,musPah1:0.09137925425):0.4260052338,rn6:0.4204407034):0.6406079297,merUng1:0.635748873):0.05903014263,((criGri1:0.2297206252,mesAur1:0.1155420248):0.09301718229,micOch1:0.3493272623):0.2451111533):0.1406456677,nanGal1:0.4998639951):0.2552387355,jacJac1:0.8451939256):0.1000032929,(casCan1:0.2538663885,dipOrd2:1.075958972):0.1011334867):0.02876514103,((hetGla2:0.1899191412,fukDam1:0.1951871202):0.04538040133,((chiLan1:0.1845598228,octDeg1:0.4509717641):0.01798015311,cavPor3:0.2955667309):0.08074023513):0.2652659516):1e-08,(speTri2:0.02970769143,marMar1:0.03831039233):0.4418583935):0.2918324234,(oryCun2:0.1172315999,ochPri3:0.2457716042):0.4690011116):0.01764861374,tupChi1:0.3496271384):1e-08):0.02703157194,galVar1:0.2310836655):0.03610801568,((micMur3:0.08532777865,proCoq1:0.007810087443):0.1145233953,otoGar3:0.3249421506):0.100646366):0.02171802386,tarSyr2:0.6925708493):0.1280009658,((calJac3:0.03663677448,aotNan1:0.03590155839):1e-08,(saiBol1:0.04418468231,cebCap1:0.07755943621):1e-08):0.06554336428):0.0470961394,(((((rheMac8:1e-08,macFas5:1e-08):1e-08,macNem1:1e-08):1e-08,(papAnu3:1e-08,(manLeu1:1e-08,cerAty1:1e-08):1e-08):0.007236141106):1e-08,chlSab2:0.01441490745):1e-08,((colAng1:0.007044273127,pilTep1:0.007051153363):1e-08,(nasLar1:1e-08,(rhiRox1:1e-08,rhiBie1:1e-08):0.0140633182):1e-08):0.01417675784):0.01456608776):0.01431372984,nomLeu3:0.05887166478):1e-08,ponAbe2:0.01436429295):0.01395350386,(panTro5:1e-08,panPan2:1e-08):1e-08,hg38:1e-08);
NEU4	(((((((((((((((phaCin1:0.05859781136,sarHar1:0.0874157035):0.03112492083,monDom5:0.0861428217):0.2714137841,ornAna2:0.4352951713):1.099090623,((((loxAfr3:0.1264232938,triMan1:0.09131019201):0.006131501472,proCap2:0.1171227895):0.04402610553,(((chrAsi1:0.1480512437,echTel2:0.3431441114):1e-08,eleEdw1:0.2483723899):1e-08,oryAfe1:0.2268028836):0.01178590466):0.2826547325,(dasNov3:0.1838831472,choHof2:0.2691251945):0.23372299):0.03934641863):0.05265116817,((((((((((((oviAri4:1e-08,oviCan1:1e-08):0.1211446383,capHir2:0.02431862429):1e-08,panHod1:0.530547532):0.471541977,((bosMut1:0.03169554836,(bosInd1:1e-08,bosTau8:1e-08):0.003356575775):0.008140479014,bubBub1:0.02485869331):0.02583346704):0.05568155182,odoVir1:0.03964056216):0.1592505295,((((orcOrc1:0.02503837031,delLeu1:0.058783272):0.03360797637,lipVex1:0.08511486785):0.04269388767,phyCat1:10):1e-08,(balAcu1:0.1650569636,balMys1:0.04144606201):0.01894931953):0.2063725197):0.02697334825,susScr11:0.1695560606):0.01951704021,(((camFer2:1e-08,camBac1:0.002651444516):0.002658500765,camDro1:1e-08):0.01623106082,vicPac2:0.01917672645):0.1819309917):0.01727360209,(((equCab3:0.002848294005,equPrz1:0.003033504775):0.004222403064,equAsi1:0.01038201019):0.07319647157,cerSim1:0.1245697773):0.03285895441):0.02348745608,((((((myoBra1:0.003178675735,myoLuc2:0.006438508106):0.006552155133,myoDav1:0.06653999746):0.02037656433,eptFus1:0.02273869442):0.07518725978,minNat1:0.104883772):0.01300152876,desRot1:0.1750710543):0.06363358695,(((pteAle1:0.01214470788,pteVam2:1e-08):0.06805062965,rouAeg1:0.08137218178):0.1771524255,(rhiSin1:0.06553428836,hipArm1:0.07950530086):0.07736932687):0.01663035031):0.0578026711):0.02582723347,(((((((lepWed1:0.02953795975,neoSch1:0.01206748344):0.008477537141,odoRosDiv1:0.03781819094):0.03493545143,((musFur1:0.0313889844,enhLut1:0.02027832278):0.07837317225,ailFul1:0.1361970492):0.0110968212):1e-08,(ailMel1:0.04933979904,ursMar1:1e-08):0.07697703187):0.01600976064,(canFam3:0.003198460654,lycPic1:0.01085763088):0.1529033397):0.02903053717,((felCat8:1e-08,aciJub1:0.03251551299):0.04394727009,(panTig1:0.007086528866,panPar1:0.004261815178):1e-08):0.1241201487):0.06583269528,(manPen1:0.01348687203,manJav1:0.03525487573):0.1909723099):0.01956909645):0.07920364604,(eriEur2:0.5405542699,sorAra2:0.2705459073):0.1755237038):0.1093473132):0.07350357233,(((((((((((mm10:0.01995803145,musCar1:0.01947973343):0.01890909155,musPah1:0.02684811055):0.02598013576,rn6:0.05808796954):0.04502035153,merUng1:0.08028209292):0.01177560014,((criGri1:0.03667107766,mesAur1:0.03708436235):0.02871106091,micOch1:0.07504461277):0.007876717817):0.1260488776,nanGal1:0.1398357697):0.1115722142,(casCan1:0.1106573993,dipOrd2:0.4402002467):0.01771961647):0.03413521083,((hetGla2:0.07945767378,fukDam1:0.1214235924):0.04453291843,((chiLan1:0.08705925569,octDeg1:0.1004466974):0.04667873651,cavPor3:0.1404990726):0.05651242072):0.185203842):0.04136799116,(speTri2:0.03942708384,marMar1:0.045759475):0.1738232866):0.06211495475,(oryCun2:0.2604939718,ochPri3:0.5317783028):0.1564518708):0.0100246119,tupChi1:0.388056076):0.01424350705):0.0557147021,galVar1:0.1714299397):0.03819545343,((micMur3:0.08370250452,proCoq1:0.04931243433):0.03434136266,otoGar3:0.2155576716):0.07077187348):0.007558433309,tarSyr2:0.2425485258):0.07273688754,((calJac3:0.04502178506,aotNan1:0.5051453429):1e-08,(saiBol1:0.04645435853,cebCap1:0.05339928085):0.03925012896):0.06121854543):0.06063430478,(((((rheMac8:0.002704231421,macFas5:1e-08):1e-08,macNem1:1e-08):0.002710058536,(papAnu3:0.005440751831,(manLeu1:0.005437341015,cerAty1:0.0165387133):1e-08):1e-08):1e-08,chlSab2:0.002714324745):0.009152486625,((colAng1:0.01502836839,pilTep1:0.0208974783):0.002873930919,(nasLar1:0.2700759656,(rhiRox1:0.002695663436,rhiBie1:0.002701375693):0.02321723459):1e-08):0.006085404667):0.02179434688):1e-08,nomLeu3:0.3588264255):0.01903557214,ponAbe2:0.1096642321):1e-08,gorGor5:0.01649454183):0.002655742734,(panTro5:0.005452618419,panPan2:0.008217791392):1e-08,hg38:0.00833914323);
NEURL1B	(((((((((((((((phaCin1:0.04016928215,sarHar1:0.002534018212):0.009852042647,monDom5:0.01669747711):0.08524965507,ornAna2:0.1610307909):5.260885899,((((loxAfr3:0.0164302237,triMan1:0.01117444831):0.00020810002,proCap2:0.5819585007):0.002377912697,(((chrAsi1:0.04470229738,echTel2:0.1721713917):0.01191483733,eleEdw1:0.01833752485):0.004347021687,oryAfe1:0.01919216915):0.003933349693):0.006592387958,(dasNov3:0.01778868628,choHof2:0.03169194324):0.01405784809):1e-08):0.02202217828,((((((((((((oviAri4:1e-08,oviCan1:0.09608862347):0.1636553884,capHir2:1e-08):1e-08,panHod1:0.02283605558):0.006055342439,((bisBis1:1e-08,(bosInd1:0.004063367026,bosTau8:1e-08):1e-08):1e-08,bubBub1:0.002012901595):0.001709314049):0.008505014615,(odoVir1:1e-08,cerEla1:10):1e-08):0.004282758038,(((((turTru3:1e-08,orcOrc1:0.00406633475):1e-08,delLeu1:0.002030684368):1e-08,lipVex1:1e-08):1e-08,phyCat1:1.118871732):1e-08,(balAcu1:1e-08,balMys1:1e-08):1e-08):0.01870821602):0.004103327697,susScr11:0.008405737116):0.00740111595,(((camFer2:0.5451281657,camBac1:0.04525571624):0.1134182275,camDro1:0.05864748561):1e-08,vicPac2:1e-08):0.2941476141):0.00714803264,(((equCab3:0.004088855279,equPrz1:1e-08):1e-08,equAsi1:0.8328380998):0.02083186641,cerSim1:0.0348523886):1e-08):1e-08,((((((myoBra1:1e-08,myoLuc2:1e-08):1e-08,myoDav1:1e-08):0.0300590537,eptFus1:0.106738224):0.06115156046,minNat1:0.1040949201):0.3166120233,desRot1:0.06953066028):0.05082951078,(((pteAle1:1e-08,pteVam2:1e-08):0.9440612925,rouAeg1:0.004083501096):0.004159807754,(rhiSin1:0.01019214369,hipArm1:0.004050502844):0.002121638494):0.1052278851):0.02516920033):1e-08,(((((((lepWed1:1e-08,neoSch1:0.006082722957):0.004084157174,odoRosDiv1:0.00204493375):1e-08,((musFur1:0.002044128901,enhLut1:0.004093876502):0.001950754811,ailFul1:1e-08):9.852416043e-05):1e-08,(ailMel1:0.01428163223,ursMar1:0.09189541818):1e-08):0.002042819525,(canFam3:0.002191825754,lycPic1:1e-08):0.002048072113):1e-08,((felCat8:0.153985982,aciJub1:0.02217018954):0.03530219437,(panTig1:0.1427671929,panPar1:1e-08):1e-08):0.004119123922):0.01732768422,(manPen1:0.009658266123,manJav1:0.05201072604):0.119271594):1e-08):1e-08,((eriEur2:3.777036348,sorAra2:0.03026152558):0.04101468743,conCri1:0.09826828656):0.01842691398):1e-08):0.008080363319,((((((((((((mm10:0.005223913676,musCar1:0.002595605992):0.002588596136,musPah1:0.01575153069):0.005230610627,rn6:0.008573394953):0.007882824107,merUng1:0.01313412015):0.002573944517,((criGri1:0.3374863545,mesAur1:0.01839979807):1e-08,micOch1:0.01041533309):1e-08):0.01807349241,nanGal1:0.05375658352):0.8595127915,jacJac1:0.1618692242):0.07041170573,(casCan1:0.06377852366,dipOrd2:0.3366018816):0.02018316161):0.002874111199,((hetGla2:0.01816714407,fukDam1:1.026085063):0.006904037088,((chiLan1:0.06333762917,octDeg1:0.1010398961):1e-08,cavPor3:0.02510810024):1e-08):0.003108560354):1e-08,(speTri2:0.4505375364,marMar1:0.1645715155):0.3612689101):1e-08,(oryCun2:0.0239673247,ochPri3:0.03696706823):0.09835477111):0.004040271479,tupChi1:0.4513767741):0.004886742334):1e-08,galVar1:0.05424511465):0.001685282199,((micMur3:0.05221397486,proCoq1:0.008597146922):0.04542398091,otoGar3:0.02295577567):0.005653944298):1e-08,tarSyr2:0.1889081648):0.2407714877,((calJac3:0.003148973676,aotNan1:0.002112202173):1e-08,(saiBol1:0.1001935364,cebCap1:9.402023508e-05):0.002027491317):0.004230438956):1e-08,(((((rheMac8:1e-08,macFas5:1e-08):1e-08,macNem1:0.006427102134):1e-08,(papAnu3:0.03578458225,(manLeu1:1.051232579,cerAty1:1e-08):0.002120522379):1e-08):1e-08,chlSab2:0.002113630492):1e-08,((colAng1:0.1233794048,pilTep1:1e-08):1e-08,(nasLar1:1e-08,(rhiRox1:0.002101184116,rhiBie1:1e-08):1e-08):0.004232240044):0.002112198583):1e-08):1e-08,nomLeu3:0.1680167766):1e-08,ponAbe2:0.009027566846):0.002149218393,gorGor5:0.006333420979):1e-08,(panTro5:1e-08,panPan2:0.9048203446):1e-08,hg38:0.002103455923);
NEURL1	(((((((((((((sarHar1:0.005045479849,monDom5:0.04603119675):0.05565244286,ornAna2:0.1739931053):0.246849946,((((loxAfr3:0.01025094846,triMan1:0.01542011006):0.004721798837,proCap2:0.02556957762):0.007859067515,(((chrAsi1:0.02246141713,echTel2:0.08622782207):1e-08,eleEdw1:0.0362141405):1e-08,oryAfe1:0.03287432471):0.002697682489):0.01494698539,(dasNov3:0.04119137634,choHof2:0.01698807078):0.04872584211):1e-08):0.007570658162,((((((((((((oviAri4:0.002114466813,oviCan1:0.04389193883):0.06256415824,capHir2:1e-08):1e-08,panHod1:0.01194202591):0.004023557488,(((bisBis1:0.01053815679,bosMut1:1e-08):1e-08,(bosInd1:1e-08,bosTau8:1e-08):0.002622837571):0.00258272271,bubBub1:0.01580062956):0.002630008266):1e-08,(odoVir1:0.01338759582,cerEla1:0.002912269034):0.03246278348):0.02872508326,(((((turTru3:0.009374375217,orcOrc1:0.007887813094):1e-08,delLeu1:0.01311501429):0.00306423496,lipVex1:0.02127704525):0.01023457346,phyCat1:0.01061296545):0.002633146039,(balAcu1:0.005313759483,balMys1:1e-08):1e-08):0.01920765685):0.002773612366,susScr11:0.03618576029):0.002388324588,(((camFer2:0.04248230774,camBac1:1e-08):1e-08,camDro1:0.02224363585):0.01588563021,vicPac2:0.007397270787):0.01884146378):0.0124708133,(((equCab3:1e-08,equPrz1:1e-08):0.002647308098,equAsi1:0.002644095743):0.01503953956,cerSim1:0.01848617161):0.009003759642):1e-08,((((((myoBra1:0.06687934944,myoLuc2:1e-08):0.009489497929,myoDav1:0.02668560023):1e-08,eptFus1:0.005284749451):0.01078594882,minNat1:0.06094221247):0.01162432679,desRot1:0.03096133941):0.01550315766,(((pteAle1:1e-08,pteVam2:1e-08):0.006590509606,rouAeg1:0.01268032561):0.01064316672,(rhiSin1:0.02255333604,hipArm1:0.01426383406):0.007903974748):0.002975030225):0.01463376388):1e-08,(((((((lepWed1:0.02541320878,neoSch1:0.1503076198):0.003165358615,odoRosDiv1:0.1547854744):0.02149533375,((musFur1:0.0086686847,enhLut1:0.01503496626):0.002565732233,ailFul1:0.02846139918):0.01976240235):0.002990216041,(ailMel1:0.04341145736,ursMar1:0.5895873425):0.07545136806):1e-08,(canFam3:1e-08,lycPic1:0.05721728712):0.01342948816):1e-08,((felCat8:0.075718977,aciJub1:0.08012684395):0.009376938404,(panTig1:0.1075949116,panPar1:0.02560840545):1e-08):0.02938919075):0.009345429683,manJav1:0.0670765105):1e-08):1e-08,((eriEur2:0.1984104871,sorAra2:0.1156005573):1e-08,conCri1:0.1572581425):0.01055414036):1e-08):0.002806788382,(((((((((((mm10:1e-08,musCar1:0.002579658363):0.00243083613,musPah1:0.01320641017):0.01356260723,rn6:0.007806697139):0.01565095159,((criGri1:0.03136043704,mesAur1:0.0196542282):1e-08,micOch1:0.02578763395):0.01032937539):0.009973938615,nanGal1:0.05905632598):0.01725177216,jacJac1:0.08015538981):0.02049354886,dipOrd2:0.08890449505):1e-08,((hetGla2:0.08431666222,fukDam1:0.05406512183):0.02594942674,((chiLan1:0.05764249327,octDeg1:0.05550155329):0.001234369481,cavPor3:0.05842599587):0.01408393744):0.05468044476):1e-08,(speTri2:0.003580108107,marMar1:0.004175612635):0.06127145385):0.004038435454,(oryCun2:0.01064680578,ochPri3:0.03249566341):0.02167183212):0.00415800967,tupChi1:0.0558212283):0.002392298775):1e-08,galVar1:0.008946809726):0.01201704777,((micMur3:1e-08,proCoq1:0.007805567829):0.005011863417,otoGar3:0.02193332021):0.02213739173):0.008334699073,((calJac3:0.002795475912,aotNan1:0.01041090684):1e-08,(saiBol1:0.005169045581,cebCap1:0.005231431184):1e-08):0.01349838416):0.005875791211,(((((rheMac8:0.002562351875,macFas5:0.002562662851):1e-08,macNem1:0.002573017412):0.002577358106,(papAnu3:1e-08,(manLeu1:1e-08,cerAty1:1e-08):1e-08):0.002575937707):1e-08,chlSab2:1e-08):1e-08,((colAng1:0.004520075276,pilTep1:1e-08):1e-08,(nasLar1:0.002741763566,(rhiRox1:1e-08,rhiBie1:1e-08):1e-08):1e-08):0.002585257218):0.002593436915):0.00287183238,nomLeu3:1e-08):1e-08,ponAbe2:0.002594047367):1e-08,gorGor5:1e-08):1e-08,(panTro5:0.1103350475,panPan2:0.4197436257):0.04624669698,hg38:1e-08);
NEURL2	((((((((((((((phaCin1:0.04213091591,sarHar1:0.06532121515):0.02222872968,monDom5:0.03544696258):0.2934927041,((((loxAfr3:0.05228741232,triMan1:0.03268334711):1e-08,proCap2:0.04143944839):0.01427871399,(((chrAsi1:0.06748226668,echTel2:0.04919277357):0.01384220141,eleEdw1:0.05365211788):0.0164060793,oryAfe1:0.1024166952):1e-08):0.04924121128,(dasNov3:0.08890073761,choHof2:0.04732785265):0.04036013357):1e-08):0.01875889117,((((((((((((oviAri4:0.01064150829,oviCan1:0.1185913844):0.0002485116868,capHir2:0.005404361109):1e-08,panHod1:1e-08):0.005426595905,(((bisBis1:1e-08,bosMut1:1e-08):1e-08,(bosInd1:1e-08,bosTau8:1e-08):1e-08):1e-08,bubBub1:0.005460170766):1e-08):0.005434754727,(odoVir1:0.005437577341,cerEla1:0.005510244233):1e-08):0.0113161177,(((((turTru3:1e-08,orcOrc1:1e-08):1e-08,delLeu1:0.0108817898):1e-08,lipVex1:0.01088724854):1e-08,phyCat1:0.00542523882):1e-08,(balAcu1:0.005609222221,balMys1:1e-08):0.01120296219):0.02791274155):0.004371112506,susScr11:0.07587073739):0.001475093503,(((camFer2:1e-08,camBac1:1e-08):1e-08,camDro1:0.01039665774):1e-08,vicPac2:1e-08):0.05657885624):0.005436511706,(((equCab3:1e-08,equPrz1:0.01587303849):0.005027826216,equAsi1:1e-08):0.05608847119,cerSim1:0.0578321362):0.006886454882):1e-08,((((((myoBra1:0.005238531959,myoLuc2:0.005266596029):1e-08,myoDav1:0.005247867279):1e-08,eptFus1:0.01064053696):0.005506749891,minNat1:0.01064412899):0.02207610216,desRot1:0.05239861586):0.005607728393,(((pteAle1:1e-08,pteVam2:1e-08):0.01970644217,rouAeg1:0.01869834102):0.04426781941,(rhiSin1:0.02821215755,hipArm1:0.03257647169):0.01224375432):1e-08):1e-08):1e-08,(((((((lepWed1:0.01367488612,neoSch1:0.006817830371):0.02549707281,odoRosDiv1:0.02063747187):0.0105802098,((musFur1:0.01000990374,enhLut1:1e-08):0.01512446262,ailFul1:0.02179138992):0.005330449218):1e-08,(ailMel1:0.005076965626,ursMar1:0.008155938602):1e-08):0.01046548264,(canFam3:1e-08,lycPic1:1e-08):0.005415268393):0.01090081085,((felCat8:1e-08,aciJub1:1e-08):0.009527059338,(panTig1:0.02358936039,panPar1:0.01268606835):1e-08):0.02012911977):0.02220774373,(manPen1:0.01232787063,manJav1:0.00655887678):0.06925134395):1e-08):1e-08,((eriEur2:0.09901894174,sorAra2:0.1643820104):1e-08,conCri1:0.07371606165):0.01952258326):0.0107682398):1e-08,((((((((((((mm10:1e-08,musCar1:0.02536437245):0.01373853001,musPah1:0.03413612093):0.006187505602,rn6:0.04574563602):0.01425273631,merUng1:0.04169867909):0.01924917838,((criGri1:0.02134838471,mesAur1:0.01455600057):0.009298873632,micOch1:0.03052148513):0.01313223744):0.05662168392,nanGal1:0.1037806616):0.01104614625,jacJac1:0.04996046169):0.01691495895,(casCan1:0.08008054045,dipOrd2:0.1533816867):0.00548604184):0.009968337863,((hetGla2:0.01575042068,fukDam1:0.03775782128):0.01580282433,((chiLan1:0.02693331555,octDeg1:0.06395814751):1e-08,cavPor3:0.04188404631):0.0111567633):0.03848341101):1e-08,(speTri2:0.01023859289,marMar1:0.01012433368):0.03315044848):0.005301195212,(oryCun2:0.0258914256,ochPri3:0.07226506808):0.03523023385):0.005324166136,tupChi1:0.04098069679):1e-08):1e-08,galVar1:0.0936781311):1e-08,((micMur3:0.03307935486,proCoq1:0.01587591756):0.009903761483,otoGar3:0.05107969973):0.04617533498):0.005262597267,tarSyr2:0.05036908739):0.03312021142,((calJac3:0.009988550863,aotNan1:0.01006915212):1e-08,(saiBol1:0.005012308541,cebCap1:0.01527310502):1e-08):0.02466936015):0.02501278524,(((((rheMac8:1e-08,macFas5:1e-08):1e-08,macNem1:0.005376080902):1e-08,(papAnu3:1e-08,(manLeu1:1e-08,cerAty1:1e-08):1e-08):0.005373129948):1e-08,chlSab2:0.005381828166):0.005363499693,((colAng1:0.005349885202,pilTep1:0.005314172363):1e-08,(rhiRox1:1e-08,rhiBie1:1e-08):0.005344148435):1e-08):0.005358427456):1e-08,nomLeu3:0.02709374868):0.005330518028,ponAbe2:0.01080350011):1e-08,gorGor5:0.01072726453):1e-08,(panTro5:1e-08,panPan2:1e-08):1e-08,hg38:0.005320181856);
NEURL3	((((((((((((((phaCin1:0.07007525653,sarHar1:0.1728283637):0.02434973699,monDom5:0.1028746605):1.487182054,((((loxAfr3:0.0338211251,triMan1:0.1394820429):0.009349723841,proCap2:0.2569951043):0.006156913406,(((chrAsi1:0.3602639008,echTel2:0.465573111):0.06475025595,eleEdw1:0.5119630066):1e-08,oryAfe1:0.202713078):0.02877409944):0.1247045045,(dasNov3:0.2029353918,choHof2:0.285349905):0.1879605096):1e-08):0.01708195707,((((((((((((oviAri4:0.09004814475,oviCan1:1e-08):1e-08,capHir2:0.02999387815):0.02840081682,panHod1:0.04471600537):0.0626268713,(((bisBis1:0.006513922048,bosMut1:0.008652713073):1e-08,(bosInd1:1e-08,bosTau8:0.004535949762):0.004638779759):0.01860957279,bubBub1:0.02868949752):0.02742888716):0.02357022365,(odoVir1:0.01600571352,cerEla1:0.02393672933):0.05885204838):0.1177288833,(((((turTru3:0.01761778659,orcOrc1:0.004146032141):1e-08,delLeu1:0.004151761684):0.01332442211,lipVex1:0.03391648912):0.01737402269,phyCat1:0.02717005279):0.008707377835,(balAcu1:0.02200249513,balMys1:0.02106271134):0.02156349703):0.0853005922):0.007263346234,susScr11:0.1661425553):1e-08,(((camFer2:0.006628501253,camBac1:1e-08):0.008304101269,camDro1:1e-08):0.02287669821,vicPac2:0.5262997608):0.3267097398):0.0572699057,(((equCab3:0.00285168431,equPrz1:0.02840688302):0.008223236718,equAsi1:0.01733176807):0.2128397042,cerSim1:0.2281555097):0.1072446035):1e-08,((((((myoBra1:1e-08,myoLuc2:0.02084424777):0.02476887685,myoDav1:0.3876925576):0.04978112096,eptFus1:0.03595190084):0.09781225678,minNat1:0.1349866209):0.03812474956,desRot1:0.2453514002):0.01228846042,(((pteAle1:0.00848785239,pteVam2:0.007904843041):0.0371700249,rouAeg1:0.07465501787):0.1287075977,(rhiSin1:0.07947040507,hipArm1:0.06136428224):0.05987255119):0.03302481755):0.09429976578):0.007872383344,(((((((lepWed1:0.02246499976,neoSch1:0.0457648611):0.03001413674,odoRosDiv1:0.05576885121):0.02964747473,((musFur1:0.03557660754,enhLut1:0.0328258542):0.1400668138,ailFul1:0.1385257422):0.05857176771):0.02275962407,(ailMel1:0.048749068,ursMar1:0.07051816595):0.1833783248):0.01660167138,(canFam3:1e-08,lycPic1:1e-08):0.126313717):0.007308110147,((felCat8:0.06631453704,aciJub1:0.01981279161):1e-08,(panTig1:0.06490321605,panPar1:1e-08):0.04196145445):0.1195972909):0.04160703977,(manPen1:0.05716970936,manJav1:0.06973897):0.3719149214):0.01376075893):0.01965107417,(sorAra2:0.5493126454,conCri1:0.6137372161):0.1500427419):0.03442212842):0.04461022402,((((((((((((mm10:0.01379580199,musCar1:0.0136888628):0.01463175828,musPah1:0.0173214146):0.01846627452,rn6:0.01697919718):0.01518806396,merUng1:0.07082075231):0.003681738834,((criGri1:0.1377100727,mesAur1:0.06177082785):1e-08,micOch1:0.04730742754):0.02085525755):0.1168805519,nanGal1:0.05530116613):0.09907066097,jacJac1:0.1719680607):0.05467022634,(casCan1:0.06094798622,dipOrd2:0.09080410513):0.1088295073):0.02848522026,((hetGla2:0.04277314656,fukDam1:0.05690183684):0.04116807818,((chiLan1:0.02317289237,octDeg1:0.07084517252):0.02082494077,cavPor3:0.06748869511):0.03781653627):0.2079520875):0.04518287306,(speTri2:0.02330823803,marMar1:0.003792063575):0.1975943142):0.05591287376,(oryCun2:0.13449357,ochPri3:0.2553357798):0.1433079141):0.03449836416,tupChi1:0.1585283375):0.01617061254):0.03578930064,galVar1:0.1954887677):0.01271809091,((micMur3:0.1290502282,proCoq1:0.05853446172):0.02335918251,otoGar3:0.2089904654):0.03903383475):0.01671668944,tarSyr2:0.1505171656):0.06587188387,((calJac3:0.06108614376,aotNan1:0.01861011175):0.003850204632,(saiBol1:0.04636167151,cebCap1:0.0595439874):0.01503451099):0.02698229331):0.02910128464,(((((rheMac8:0.008846814191,macFas5:0.008879003047):1e-08,macNem1:0.004431877169):0.004417866021,(papAnu3:0.01337559846,(manLeu1:0.008909102919,cerAty1:1e-08):1e-08):1e-08):1e-08,chlSab2:0.01337165952):0.008856272378,((colAng1:0.008864143404,pilTep1:0.008814002267):1e-08,(nasLar1:0.04209514803,(rhiRox1:1e-08,rhiBie1:1e-08):0.01328594111):0.004665753163):0.01789692136):0.01629340966):0.01791783474,nomLeu3:0.04394160756):1e-08,ponAbe2:0.01835934123):0.008815534763,gorGor5:1e-08):1e-08,(panTro5:0.004416705451,panPan2:1e-08):1e-08,hg38:0.01797038265);
NEURL4	((((((((((((((phaCin1:0.01120601727,sarHar1:0.03037874166):0.006077499334,monDom5:0.0078686115):0.2432451718,((((loxAfr3:0.009071856905,triMan1:0.01108036182):1e-08,proCap2:0.0437449711):0.01255089351,(((chrAsi1:0.03417207046,echTel2:0.05230463566):0.005178074214,eleEdw1:0.05445205248):1e-08,oryAfe1:0.02466066267):0.002432829321):0.006444869974,choHof2:0.05604876556):1e-08):0.003132351805,((((((((((((oviAri4:0.02184647239,oviCan1:0.01159687338):1e-08,capHir2:0.002289401333):1e-08,panHod1:0.003214601954):0.01750313035,(((bisBis1:0.008688236519,bosMut1:1e-08):1e-08,(bosInd1:0.0009404258892,bosTau8:1e-08):1e-08):0.002877345388,bubBub1:0.002049535419):0.00403479813):0.04592796293,(odoVir1:0.004526674169,cerEla1:0.001190483079):0.0005767209403):0.009644875161,(((((turTru3:1e-08,orcOrc1:1e-08):0.003733255851,delLeu1:0.005710484406):0.006004584708,lipVex1:0.01068473017):0.002875450997,phyCat1:0.01103735119):0.009206472858,(balAcu1:0.008473032571,balMys1:0.006681732897):0.001548502288):0.02028698106):0.00426010005,susScr11:0.01653961886):0.003577749969,(((camFer2:0.002136706443,camBac1:0.008481881704):1e-08,camDro1:1e-08):0.001081180488,vicPac2:0.001175907448):0.01209270543):0.006256138691,(((equCab3:1e-08,equPrz1:1e-08):0.0008041764214,equAsi1:0.00707598239):0.01014417498,cerSim1:0.01447545165):0.00501034338):1e-08,((((((myoBra1:0.04157570561,myoLuc2:1e-08):0.0008976424309,myoDav1:0.04186184026):0.00493186667,eptFus1:0.002696853868):0.007907888299,minNat1:0.0188940066):0.004706907476,desRot1:0.02272848561):0.01915935012,(((pteAle1:1e-08,pteVam2:0.0009231117302):0.0074460628,rouAeg1:0.009620501179):0.03233181233,(rhiSin1:0.01027684237,hipArm1:0.01830526122):0.01050350988):1e-08):0.004562789443):1e-08,(((((((lepWed1:0.004897055402,neoSch1:0.003120780594):0.006142306321,odoRosDiv1:0.0150203889):0.01163371339,((musFur1:0.007357855708,enhLut1:0.009823280104):0.01205274501,ailFul1:0.04165213458):0.006117005805):1e-08,(ailMel1:0.01812190811,ursMar1:0.0152299312):0.01912149757):0.0009632295236,(canFam3:0.000923591273,lycPic1:0.001731312113):0.04485948992):0.002030462322,((felCat8:0.001225484366,aciJub1:0.01987772953):1e-08,(panTig1:0.01574070251,panPar1:0.003983147194):0.0006463761616):0.01882343129):0.004063806016,(manPen1:0.02184472503,manJav1:0.008977619785):0.03506299984):0.002650699016):0.001690852832,((eriEur2:0.04639463412,sorAra2:0.03418072911):0.006020106921,conCri1:0.02243608058):0.003002375257):0.003244966915):0.002935573099,((((((((((((mm10:0.007633950055,musCar1:0.002167055177):0.001520611784,musPah1:0.009353034615):0.001117421641,rn6:0.01191656999):0.003004192378,merUng1:0.04125691306):0.00429732897,(criGri1:0.03220135292,micOch1:0.01023138187):1e-08):0.01400148824,nanGal1:0.02098504209):0.008712592536,jacJac1:0.03826207544):0.009532121731,(casCan1:0.02493682689,dipOrd2:0.01953209917):0.008103473533):0.00098059748,((hetGla2:0.02383415251,fukDam1:0.02354066822):0.006724123211,((chiLan1:0.01116528773,octDeg1:0.02117931583):0.001114841796,cavPor3:0.01764115636):0.001896581747):0.0148883027):1e-08,(speTri2:0.003329951994,marMar1:0.005232032404):0.01516315516):1e-08,(oryCun2:0.01492887083,ochPri3:0.04653135178):0.02375284396):0.0009743586454,tupChi1:0.02235372766):1e-08):1e-08,galVar1:0.03320211669):0.001027057957,((micMur3:0.005305671085,proCoq1:0.007364234674):0.003565596856,otoGar3:0.02628754048):0.009736123641):0.002827018163,tarSyr2:0.0379947485):0.01121195741,((calJac3:0.00603461357,aotNan1:0.00371595189):1e-08,(saiBol1:0.003088879268,cebCap1:0.005384337703):0.0009352516157):0.01073914416):0.003934482247,(((((rheMac8:1e-08,macFas5:0.001847348507):1e-08,macNem1:1e-08):0.0009221941357,(papAnu3:0.0009219962421,(manLeu1:1e-08,cerAty1:0.000925882707):1e-08):1e-08):1e-08,chlSab2:0.003758750186):0.001849424377,((colAng1:0.006767588558,pilTep1:0.0009254362498):1e-08,(nasLar1:1e-08,(rhiRox1:1e-08,rhiBie1:0.002831811094):1e-08):1e-08):0.001856115807):0.002802727791):1e-08,nomLeu3:0.01476760646):1e-08,ponAbe2:0.006645273564):0.002806845773,gorGor5:0.01874308714):0.0009294116992,(panTro5:0.002804141556,panPan2:0.001974136373):0.001874321612,hg38:1e-08);
NEUROD1	(((((((((((((((phaCin1:0.003137969855,sarHar1:0.003123106956):1e-08,monDom5:0.01264446064):0.04010652496,ornAna2:1.051723425):0.01042580847,((((loxAfr3:0.003127575896,triMan1:0.009426318711):1e-08,proCap2:0.02582163586):1e-08,(((chrAsi1:0.01273263993,echTel2:0.03593430722):1e-08,eleEdw1:0.02226747089):1e-08,oryAfe1:0.006239793047):1e-08):0.003133089988,(dasNov3:0.009522053315,choHof2:0.01284853065):0.00636013643):1e-08):1e-08,((((((((((((oviAri4:1e-08,oviCan1:1e-08):1e-08,capHir2:1e-08):1e-08,panHod1:1e-08):0.003093682542,(((bisBis1:1e-08,bosMut1:1e-08):1e-08,(bosInd1:1e-08,bosTau8:1e-08):1e-08):1e-08,bubBub1:1e-08):0.003090651436):1e-08,(odoVir1:0.009452028372,cerEla1:0.006276728837):1e-08):0.006232628329,(((((turTru3:1e-08,orcOrc1:1e-08):1e-08,delLeu1:1e-08):1e-08,lipVex1:1e-08):0.003111132941,phyCat1:0.01573628421):1e-08,(balAcu1:1e-08,balMys1:1e-08):0.003118150652):0.003111132474):1e-08,susScr11:1e-08):1e-08,(((camFer2:1e-08,camBac1:0.00311845744):1e-08,camDro1:1e-08):1e-08,vicPac2:1e-08):0.003110689968):0.006282100245,(((equCab3:1e-08,equPrz1:1e-08):1e-08,equAsi1:0.0031134467):1e-08,cerSim1:0.003113699737):1e-08):1e-08,((((((myoBra1:0.003102606004,myoLuc2:1e-08):1e-08,myoDav1:0.006250766484):1e-08,eptFus1:0.006356840759):0.00287067961,minNat1:0.1192776861):0.00338101289,desRot1:0.009488817988):0.003129850423,(((pteAle1:1e-08,pteVam2:1e-08):0.003098714306,rouAeg1:1e-08):0.01953274924,(rhiSin1:0.0123463666,hipArm1:1e-08):0.01250519785):1e-08):0.003140040038):1e-08,(((((((lepWed1:1e-08,neoSch1:1e-08):0.003121589689,odoRosDiv1:0.006266461253):1e-08,((musFur1:1e-08,enhLut1:1e-08):0.003109916129,ailFul1:1e-08):1e-08):1e-08,(ailMel1:1e-08,ursMar1:1e-08):0.006297582971):1e-08,(canFam3:1e-08,lycPic1:1e-08):0.07116490299):1e-08,((felCat8:1e-08,aciJub1:1e-08):1e-08,(panTig1:1e-08,panPar1:1e-08):1e-08):1e-08):1e-08,manJav1:0.02255599164):1e-08):1e-08,((eriEur2:0.01712075715,sorAra2:0.02489513812):0.01138978063,conCri1:0.003343716527):0.006117735002):1e-08):1e-08,((((((((((((mm10:0.003137633591,musCar1:1e-08):1e-08,musPah1:0.003141762899):0.003138192824,rn6:0.003156736587):1e-08,merUng1:0.01633498393):1e-08,((criGri1:1e-08,mesAur1:0.01941307585):1e-08,micOch1:0.006347900996):1e-08):0.003146668379,nanGal1:0.01284494389):1e-08,jacJac1:0.02408005282):0.003155072088,(casCan1:0.01270136889,dipOrd2:0.00628114308):0.00314704737):0.006249243008,((hetGla2:0.009723212947,fukDam1:0.01951396541):0.02185037147,((chiLan1:0.006398644635,octDeg1:1e-08):1e-08,cavPor3:0.00653980047):0.002909314985):0.01763395673):1e-08,(speTri2:1e-08,marMar1:0.003116387091):0.003116300716):1e-08,(oryCun2:1e-08,ochPri3:0.01442411809):0.01871626528):1e-08,tupChi1:0.01255653193):1e-08):1e-08,galVar1:0.02267601938):1e-08,((micMur3:1e-08,proCoq1:0.003152737369):1e-08,otoGar3:0.009359682448):1e-08):1e-08,tarSyr2:0.01259600195):0.003132892476,((calJac3:1e-08,aotNan1:0.006286697152):1e-08,(saiBol1:1e-08,cebCap1:1e-08):1e-08):1e-08):1e-08,(((((rheMac8:1e-08,macFas5:1e-08):1e-08,macNem1:0.003137552259):1e-08,(papAnu3:1e-08,(manLeu1:1e-08,cerAty1:1e-08):1e-08):1e-08):1e-08,chlSab2:0.00310901382):1e-08,((colAng1:0.003116731215,pilTep1:0.003135132396):1e-08,(nasLar1:1e-08,(rhiRox1:1e-08,rhiBie1:1e-08):1e-08):1e-08):1e-08):1e-08):1e-08,nomLeu3:0.00313529832):1e-08,ponAbe2:1e-08):1e-08,gorGor5:1e-08):1e-08,(panTro5:1e-08,panPan2:1e-08):1e-08,hg38:0.003126980937);
NEUROD2	((((((((((((((phaCin1:0.007540990285,sarHar1:0.02148759386):1e-08,monDom5:0.0026824991):0.05281992315,ornAna2:0.2862828072):0.05504499576,((((loxAfr3:0.004901937025,triMan1:0.1005451667):1e-08,proCap2:0.01920545836):1e-08,(((chrAsi1:0.01667437592,echTel2:0.1166514437):1e-08,eleEdw1:0.09978390932):1e-08,oryAfe1:0.1026631368):0.00540719388):1e-08,(dasNov3:0.006409604932,choHof2:0.0138227184):0.004794489113):1e-08):0.004565165666,((((((((((((oviAri4:1e-08,oviCan1:1e-08):0.4575488736,capHir2:0.3879491897):1e-08,panHod1:1e-08):1e-08,(((bisBis1:0.5133329906,bosMut1:1e-08):1e-08,(bosInd1:4.770624727,bosTau8:0.3771248852):1e-08):0.02105738256,bubBub1:0.01725280922):1e-08):1e-08,(odoVir1:0.3877515233,cerEla1:1e-08):1e-08):0.00986147376,((((orcOrc1:1e-08,delLeu1:1e-08):1e-08,lipVex1:0.002550755548):1e-08,phyCat1:1e-08):1e-08,(balAcu1:0.008415009028,balMys1:0.002551568178):1e-08):0.005104283284):0.004966100937,susScr11:1e-08):1e-08,((camBac1:1e-08,camDro1:1e-08):1e-08,vicPac2:1e-08):1e-08):1e-08,(((equCab3:1e-08,equPrz1:1e-08):1e-08,equAsi1:0.00260266037):1e-08,cerSim1:1e-08):1e-08):1e-08,(((((myoBra1:1e-08,myoDav1:0.2023589154):1e-08,eptFus1:1e-08):0.008126759704,minNat1:0.01634579038):0.00298583585,desRot1:0.005228725285):0.002307517681,(((pteAle1:1e-08,pteVam2:1e-08):1e-08,rouAeg1:0.002550732838):0.01043100739,(rhiSin1:0.002580487921,hipArm1:0.00257236817):0.002556673687):1e-08):1e-08):1e-08,(((((((lepWed1:1e-08,neoSch1:1e-08):1e-08,odoRosDiv1:0.002559650836):0.002559427698,((musFur1:0.4186596825,enhLut1:1e-08):1e-08,ailFul1:1e-08):1e-08):1e-08,(ailMel1:0.002509627977,ursMar1:0.01081250232):0.0008704766935):1e-08,(canFam3:1e-08,lycPic1:1e-08):1e-08):1e-08,((felCat8:0.07035747468,aciJub1:0.005663104454):1e-08,(panTig1:0.06084187303,panPar1:1e-08):1e-08):1e-08):1e-08,manJav1:0.2309591817):1e-08):1e-08,((eriEur2:0.6110214538,sorAra2:0.008325724473):1e-08,conCri1:0.4209812255):1e-08):0.04282902464):0.250487763,((((((((((((mm10:1e-08,musCar1:0.005037904768):1e-08,musPah1:1e-08):0.005064708326,rn6:0.002535209967):0.002530359633,merUng1:0.1390715178):1e-08,((criGri1:0.0270208827,mesAur1:0.002520630859):1e-08,micOch1:0.002521057131):1e-08):0.004784299382,nanGal1:0.01314847473):1e-08,jacJac1:0.01298860605):0.005148339941,(casCan1:0.7886422704,dipOrd2:0.03830668839):0.001024321373):0.003928339989,((hetGla2:0.7799080398,fukDam1:0.05701865685):1e-08,((chiLan1:1e-08,octDeg1:1e-08):0.7925581689,cavPor3:0.05580351654):1e-08):0.02391697417):1e-08,(speTri2:0.4102690394,marMar1:1e-08):0.3531419652):1e-08,(oryCun2:0.03856824719,ochPri3:0.05376452252):1e-08):1e-08,tupChi1:0.006627807913):0.0225719227):0.001790888488,galVar1:0.1638702919):1e-08,((micMur3:0.00256220547,proCoq1:1e-08):1e-08,otoGar3:1e-08):0.002562269464):0.002542405795,((calJac3:0.005088419851,aotNan1:1e-08):1e-08,(saiBol1:1e-08,cebCap1:1e-08):1e-08):0.002550048962):0.002595034903,(((((rheMac8:1e-08,macFas5:1e-08):1e-08,macNem1:1e-08):1e-08,(papAnu3:0.002557508784,(manLeu1:1e-08,cerAty1:0.002562056095):1e-08):1e-08):1e-08,chlSab2:1e-08):1e-08,((colAng1:1e-08,pilTep1:1e-08):1e-08,(nasLar1:1e-08,(rhiRox1:1e-08,rhiBie1:1e-08):1e-08):0.002559530624):1e-08):1e-08):1e-08,nomLeu3:4.458901876):1e-08,ponAbe2:1e-08):0.002548677494,gorGor5:1e-08):1e-08,(panTro5:1e-08,panPan2:0.00330526756):1e-08,hg38:1e-08);
NEUROD4	(((((((((((((phaCin1:0.03463444991,sarHar1:0.01786053142):0.1756485902,((((loxAfr3:0.02740073672,triMan1:0.03186294336):0.003779235674,proCap2:0.06630793042):0.01038293492,(((chrAsi1:0.03961452029,echTel2:0.05768566683):0.0088408566,eleEdw1:0.07738937274):0.006404298817,oryAfe1:0.03893868994):0.004142796957):0.01240694083,(dasNov3:0.05692215233,choHof2:0.03534103931):0.04560010113):1e-08):0.003336626109,((((((((((((oviAri4:1e-08,oviCan1:1e-08):0.003364936386,capHir2:0.003377703021):1e-08,panHod1:0.003355369108):0.004192596823,(((bisBis1:1e-08,bosMut1:1e-08):1e-08,(bosInd1:1e-08,bosTau8:1e-08):1e-08):0.00679905721,bubBub1:1e-08):0.009358814061):0.003307055606,(odoVir1:0.003511184507,cerEla1:0.0100968403):0.02314185257):0.0136097157,(((((turTru3:1e-08,orcOrc1:1e-08):0.003353764813,delLeu1:0.00670393145):1e-08,lipVex1:0.006710770273):0.006724585301,phyCat1:0.003356600549):0.003356314633,(balAcu1:0.003351162941,balMys1:1e-08):0.00336930115):0.006533307539):0.00817275412,susScr11:0.02809649074):1e-08,(((camFer2:1e-08,camBac1:1e-08):1e-08,camDro1:1e-08):1e-08,vicPac2:0.004201303003):0.01025876865):0.003391745485,(((equCab3:1e-08,equPrz1:1e-08):1e-08,equAsi1:1e-08):0.02780758608,cerSim1:0.01374235089):0.006882976378):1e-08,((((((myoBra1:1e-08,myoLuc2:0.003511124021):0.003395398429,myoDav1:0.02487371958):0.01041210062,eptFus1:0.003392618237):0.01062907846,minNat1:0.04899028391):0.007350539225,desRot1:0.04403060041):0.002593643,(((pteAle1:1e-08,pteVam2:0.003338058373):0.01877684999,rouAeg1:0.009838609174):0.01962004815,(rhiSin1:0.01841510456,hipArm1:0.02276870902):0.0249909674):1e-08):1e-08):1e-08,(((((((lepWed1:1e-08,neoSch1:1e-08):0.003415219554,odoRosDiv1:0.006915873606):1e-08,((musFur1:0.01031614687,enhLut1:0.006860979899):0.00345414334,ailFul1:0.02101832389):0.003381446132):1e-08,(ailMel1:0.006848678396,ursMar1:0.006898935211):0.01053691546):1e-08,(canFam3:1e-08,lycPic1:0.003443214975):0.01390262532):0.003423791686,((felCat8:1e-08,aciJub1:1e-08):1e-08,(panTig1:1e-08,panPar1:0.003344508614):1e-08):0.01027979152):1e-08,(manPen1:0.003497443077,manJav1:0.006929082971):0.021071938):0.003441405263):1e-08,((eriEur2:0.07019664801,sorAra2:0.1216953847):1e-08,conCri1:0.1095422766):0.02357082332):0.0115561125):0.01981157645,((((((((((((mm10:0.003209029236,musCar1:0.003208785332):0.006398429223,musPah1:0.01652380454):0.01698020954,rn6:0.02028807273):0.01382707233,merUng1:0.05887174665):0.007432379038,((criGri1:0.0100572028,mesAur1:0.02767198274):0.01242810564,micOch1:0.03497574599):1e-08):0.007730970276,nanGal1:0.08437756966):0.03276889405,jacJac1:0.06297181546):0.01834570316,(casCan1:0.03084775403,dipOrd2:0.07350742029):0.008747469376):1e-08,((hetGla2:0.03049330316,fukDam1:0.03045071319):0.002904853396,((chiLan1:0.02908309485,octDeg1:0.04712972005):0.002135527875,cavPor3:0.033017113):0.004552142626):0.02757911142):1e-08,(speTri2:0.003250352164,marMar1:0.003291886545):0.03937314711):0.005876713208,(oryCun2:0.04104133246,ochPri3:0.06599545958):0.02675222007):1e-08,tupChi1:0.05305702066):1e-08):1e-08,galVar1:0.02411189349):0.003401118269,((micMur3:0.02072502149,proCoq1:0.01735203891):0.01019804984,otoGar3:0.03564221702):0.003447046578):1e-08,tarSyr2:0.02077551735):0.02896196191,((calJac3:0.008719553339,aotNan1:0.01705325372):1e-08,(saiBol1:0.01030712717,cebCap1:0.00684023024):0.003356914954):0.003348038788):0.006762833393,(((((rheMac8:0.003253649972,macFas5:0.003265499515):0.006621778178,macNem1:0.003318514218):1e-08,(papAnu3:1e-08,(manLeu1:1e-08,cerAty1:0.003337909444):1e-08):1e-08):0.003341284823,chlSab2:1e-08):1e-08,((colAng1:0.01016780938,pilTep1:0.01022655538):1e-08,(nasLar1:0.003358563001,(rhiRox1:1e-08,rhiBie1:1e-08):1e-08):1e-08):1e-08):1e-08):1e-08,nomLeu3:0.01709763709):1e-08,ponAbe2:1e-08):0.003346523338,gorGor5:0.003369262262):1e-08,(panTro5:0.003360620774,panPan2:0.003351367014):1e-08,hg38:1e-08);
NEUROD6	(((((((((((((((phaCin1:0.006441026511,sarHar1:0.006290249289):1e-08,monDom5:0.003275660043):0.05251394349,ornAna2:0.1617144191):0.02329896009,((((loxAfr3:1e-08,triMan1:0.003064590654):1e-08,proCap2:0.00309880569):0.003062407361,(((chrAsi1:0.006157449379,echTel2:0.01938857186):1e-08,eleEdw1:1e-08):1e-08,oryAfe1:0.009289510463):1e-08):1e-08,(dasNov3:1e-08,choHof2:0.006157131454):1e-08):1e-08):1e-08,((((((((((((oviAri4:1e-08,oviCan1:1e-08):1e-08,capHir2:1e-08):1e-08,panHod1:1e-08):1e-08,(((bisBis1:0.003063692414,bosMut1:1e-08):1e-08,(bosInd1:1e-08,bosTau8:1e-08):1e-08):1e-08,bubBub1:1e-08):1e-08):1e-08,(odoVir1:1e-08,cerEla1:1e-08):1e-08):0.00308962224,(((((turTru3:0.00309717705,orcOrc1:1e-08):1e-08,delLeu1:1e-08):1e-08,lipVex1:0.003119468403):1e-08,phyCat1:1e-08):1e-08,(balAcu1:0.00308365356,balMys1:1e-08):1e-08):0.003078510059):1e-08,susScr11:1e-08):1e-08,(((camFer2:1e-08,camBac1:0.003067481435):1e-08,camDro1:1e-08):1e-08,vicPac2:1e-08):1e-08):1e-08,(((equCab3:1e-08,equPrz1:1e-08):1e-08,equAsi1:1e-08):0.003096074098,cerSim1:0.003096071339):0.006150695568):1e-08,((((((myoBra1:1e-08,myoLuc2:1e-08):1e-08,myoDav1:1e-08):0.003128460539,eptFus1:0.00306534496):0.009475830203,minNat1:0.02898153048):1e-08,desRot1:0.009365533992):1e-08,(((pteAle1:1e-08,pteVam2:0.003138650581):1e-08,rouAeg1:0.003135462675):0.01257308689,(rhiSin1:1e-08,hipArm1:0.003062462053):1e-08):1e-08):1e-08):1e-08,(((((((lepWed1:1e-08,neoSch1:1e-08):1e-08,odoRosDiv1:0.003085399347):1e-08,((musFur1:1e-08,enhLut1:1e-08):1e-08,ailFul1:1e-08):1e-08):1e-08,(ailMel1:0.003088750709,ursMar1:1e-08):1e-08):1e-08,(canFam3:1e-08,lycPic1:1e-08):1e-08):1e-08,((felCat8:1e-08,aciJub1:1e-08):1e-08,(panTig1:0.0007380245058,panPar1:1e-08):1e-08):0.003765139381):1e-08,(manPen1:1e-08,manJav1:0.003098007787):0.01890684632):1e-08):1e-08,((eriEur2:0.02955558776,sorAra2:0.00298766475):0.003204916007,conCri1:0.003070616562):1e-08):1e-08):0.004460936585,((((((((((((mm10:1e-08,musCar1:0.003050031852):1e-08,musPah1:1e-08):0.00303345734,rn6:1e-08):1e-08,merUng1:1e-08):1e-08,((criGri1:1e-08,mesAur1:0.003066696559):1e-08,micOch1:0.003066334859):0.003038740902):0.00303012735,nanGal1:0.01855515917):1e-08,jacJac1:1e-08):0.009055114399,(casCan1:1e-08,dipOrd2:0.06269320204):1e-08):1e-08,((hetGla2:1e-08,fukDam1:0.002972113572):1e-08,((chiLan1:0.006045215379,octDeg1:0.002951046945):1e-08,cavPor3:0.002961138742):1e-08):0.002988026425):1e-08,(speTri2:1e-08,marMar1:1e-08):1e-08):0.003013696057,(oryCun2:0.004095904507,ochPri3:0.008317812052):0.004092660064):1e-08,tupChi1:0.02276485745):1e-08):1e-08,galVar1:0.009232983431):1e-08,((micMur3:0.00308969305,proCoq1:1e-08):0.003081953443,otoGar3:0.003068281896):1e-08):1e-08,tarSyr2:1e-08):0.0001484977366,((calJac3:1e-08,aotNan1:0.003070677765):1e-08,(saiBol1:1e-08,cebCap1:0.0062056609):1e-08):1e-08):0.002849075401,(((((rheMac8:1e-08,macFas5:1e-08):1e-08,macNem1:1e-08):1e-08,(papAnu3:1e-08,(manLeu1:1e-08,cerAty1:0.003062544166):1e-08):1e-08):1e-08,chlSab2:1e-08):1e-08,((colAng1:1e-08,pilTep1:1e-08):1e-08,(nasLar1:1e-08,(rhiRox1:1e-08,rhiBie1:1e-08):0.003075231633):1e-08):1e-08):1e-08):1e-08,nomLeu3:1e-08):1e-08,ponAbe2:1e-08):1e-08,gorGor5:1e-08):1e-08,(panTro5:1e-08,panPan2:1e-08):1e-08,hg38:1e-08);
NEUROG1	((((((((((((((phaCin1:0.03097102816,sarHar1:0.1454758494):0.01920160604,monDom5:1e-08):1.212429878,((((loxAfr3:0.03068772392,triMan1:0.04614070798):1e-08,proCap2:0.1001888534):0.01407453014,(((chrAsi1:0.09242958367,echTel2:0.1725268736):0.003454518055,eleEdw1:0.07113575794):1e-08,oryAfe1:0.05887311988):1e-08):0.04028599818,(dasNov3:0.03187553833,choHof2:0.1073279907):0.06392622023):1e-08):0.01518726225,((((((((((((oviAri4:1e-08,oviCan1:0.01132252151):0.01929647829,capHir2:1e-08):1e-08,panHod1:0.1835470743):0.01168317281,(((bisBis1:1e-08,bosMut1:0.05622265936):1e-08,(bosInd1:0.0775982975,bosTau8:1e-08):1e-08):0.00550218933,bubBub1:0.02357398003):0.005590740844):0.01676822796,(odoVir1:1e-08,cerEla1:0.005696024397):0.01739599421):0.02398290291,(((((turTru3:0.00587924447,orcOrc1:0.01178757899):1e-08,delLeu1:1e-08):0.005932628669,lipVex1:1e-08):1e-08,phyCat1:1e-08):0.004789194752,(balAcu1:1e-08,balMys1:1e-08):0.01311664063):0.02517619623):0.01609882964,susScr11:0.06974203383):1e-08,(((camFer2:1e-08,camBac1:0.1263939322):1e-08,camDro1:1e-08):1e-08,vicPac2:0.2881334582):0.02437560164):0.01195925263,(((equCab3:1e-08,equPrz1:1e-08):0.01785444453,equAsi1:0.01193635758):0.04409495115,cerSim1:0.05636097656):0.006305876306):1e-08,((((((myoBra1:0.008290857552,myoLuc2:1e-08):0.07904393832,myoDav1:0.0200601084):1e-08,eptFus1:0.01154146914):0.03724747008,minNat1:0.05971602016):1e-08,desRot1:0.08365745842):0.03465444175,(((pteAle1:0.01108962477,pteVam2:1e-08):1e-08,rouAeg1:0.03379083609):0.0520007498,(rhiSin1:0.2425401567,hipArm1:0.008651651058):0.02662854042):1e-08):0.005444206702):1e-08,(((((((lepWed1:1e-08,neoSch1:0.005604161538):0.0478042353,odoRosDiv1:0.01773509367):1e-08,((musFur1:1e-08,enhLut1:0.01753972313):0.02957914907,ailFul1:0.05750952585):1e-08):1e-08,(ailMel1:0.03985976491,ursMar1:1e-08):1e-08):1e-08,(canFam3:0.005793001241,lycPic1:1e-08):0.04225965563):1e-08,((felCat8:1e-08,aciJub1:0.0716137396):1e-08,(panTig1:1e-08,panPar1:1e-08):0.00813304207):0.03358289148):0.03496029884,(manPen1:0.7317620947,manJav1:1e-08):0.7911171609):1e-08):0.01774327956,((eriEur2:0.07377622354,sorAra2:0.05684162644):1e-08,conCri1:0.09361210091):0.04964092704):1e-08):0.01184841517,((((((((((((mm10:1e-08,musCar1:0.01664712919):0.01974812566,musPah1:0.03827560363):0.003970925303,rn6:0.01683516132):1e-08,merUng1:0.1915973188):0.01712171445,((criGri1:0.01869956721,mesAur1:0.005208004985):0.01212585678,micOch1:0.04170112821):1e-08):0.02028724052,nanGal1:0.08200819781):0.05648939489,jacJac1:0.2309328131):0.02446692808,(casCan1:0.06969527664,dipOrd2:0.2031126026):0.01562487719):0.01844720086,((hetGla2:0.04452814235,fukDam1:0.03361690795):0.007507926664,((chiLan1:0.04176980563,octDeg1:0.05289219882):1e-08,cavPor3:0.04677695034):0.02808473391):0.0328631332):1e-08,(speTri2:0.00658194803,marMar1:0.007066410303):0.06330944615):0.001120758962,(oryCun2:0.1615181082,ochPri3:0.1570758491):0.01918371591):0.005240740015,tupChi1:0.1270336852):1e-08):1e-08,galVar1:0.05215720308):1e-08,((micMur3:0.03107496162,proCoq1:0.04980940923):0.02925142153,otoGar3:0.04163173408):0.01697489206):0.007151572446,tarSyr2:0.1039963423):0.03941845991,((calJac3:0.02063374755,aotNan1:0.03224680461):1e-08,(saiBol1:0.02544367129,cebCap1:0.01431525589):1e-08):0.04311116482):0.03638792238,(((((rheMac8:1e-08,macFas5:0.005784764273):1e-08,macNem1:1e-08):0.01168021958,(papAnu3:0.005815537102,(manLeu1:1e-08,cerAty1:1e-08):1e-08):1e-08):1e-08,chlSab2:0.005892236679):1e-08,((colAng1:0.01761082029,pilTep1:0.005830777396):1e-08,(nasLar1:0.04889652733,(rhiRox1:1e-08,rhiBie1:0.005745484699):1e-08):1e-08):0.005781591919):0.0300017836):1e-08,nomLeu3:0.01207198886):1e-08,ponAbe2:0.01221155531):0.006005301144,gorGor5:0.00597976281):1e-08,(panTro5:0.00598826925,panPan2:1e-08):1e-08,hg38:0.006015800487);
NEUROG2	((((((((((((((phaCin1:0.05414542173,sarHar1:0.1489562353):0.0924720963,monDom5:0.001467106371):1.701663631,((((loxAfr3:0.05145120176,triMan1:0.06349151915):1e-08,proCap2:0.1206235426):0.008125727888,(((chrAsi1:0.04360256588,echTel2:0.4368006125):0.01306148892,eleEdw1:0.1227070482):1e-08,oryAfe1:0.08601134246):0.01212197475):0.03561376395,(dasNov3:0.07947955134,choHof2:0.07499896764):0.04853923488):0.00478382746):0.04998156458,((((((((((((oviAri4:0.02647481808,oviCan1:1e-08):0.003184853799,capHir2:1e-08):0.01320473289,panHod1:0.04225351038):0.004962679386,(((bisBis1:0.01211532581,bosMut1:1e-08):1e-08,(bosInd1:1e-08,bosTau8:1e-08):1e-08):0.005987856228,bubBub1:0.01187321105):0.005965374891):0.01193263004,(odoVir1:0.03091091709,cerEla1:0.2467787427):1e-08):0.07106699646,(((((turTru3:1e-08,orcOrc1:1e-08):0.00641314811,delLeu1:0.01079661865):1e-08,lipVex1:0.006242553239):0.009371508292,phyCat1:0.05601609071):0.00401675949,(balAcu1:0.008417004882,balMys1:0.01207639894):0.006757983765):0.04033012716):0.007016662355,susScr11:0.06659978842):0.02605878437,(((camFer2:1e-08,camBac1:1e-08):1e-08,camDro1:1e-08):1e-08,vicPac2:1e-08):0.09294359452):0.006375088872,((equCab3:0.00822464624,equAsi1:0.008480786113):0.03335156346,cerSim1:0.05691525417):0.01041615606):1e-08,(desRot1:0.4275652295,((pteVam2:1e-08,rouAeg1:0.1662507831):1.10028873,(rhiSin1:0.2287527081,hipArm1:0.3800871837):0.1064258518):0.07752882162):1.257610004):1e-08,(((((((lepWed1:1e-08,neoSch1:0.04637156077):1e-08,odoRosDiv1:0.02295874931):0.04511032879,((musFur1:0.03239115091,enhLut1:0.01217076087):0.007803475145,ailFul1:0.0503173051):1e-08):1e-08,(ailMel1:0.03157068973,ursMar1:0.0106084961):0.01546526433):0.004994280327,(canFam3:1e-08,lycPic1:0.006940254067):0.04975067033):0.006912129099,((felCat8:0.01257039299,aciJub1:0.03644419668):1e-08,(panTig1:1e-08,panPar1:1e-08):1e-08):0.03116104583):0.0173551457,(manPen1:0.007045058738,manJav1:0.03948240508):0.05546554858):0.02034898568):0.007081961438,((eriEur2:1.177039225,sorAra2:1e-08):0.5326618879,conCri1:0.09332402837):1e-08):0.006818455074):0.007909526227,((((((((((((mm10:0.006358547206,musCar1:0.006396810692):0.02028517576,musPah1:0.01895692704):0.01998918146,rn6:0.005584919303):0.02275368883,merUng1:0.05773730181):1e-08,((criGri1:0.02757285896,mesAur1:0.05038209388):1e-08,micOch1:0.06821360489):0.01866187292):0.5377796199,nanGal1:0.4038103752):0.00271940142,jacJac1:0.9814471499):0.07136273746,(casCan1:0.1409547068,dipOrd2:1.223655013):1e-08):0.02059491514,((hetGla2:0.1594183092,fukDam1:1e-08):1e-08,((chiLan1:0.01536002353,octDeg1:0.09969544802):0.0001979908411,cavPor3:10):0.02580948111):0.5014802123):0.01763994677,(speTri2:1e-08,marMar1:1e-08):0.06056515987):1e-08,(oryCun2:0.04743093312,ochPri3:0.08140198349):0.03075938674):1e-08,tupChi1:10):1e-08):1e-08,galVar1:0.07049382247):1e-08,((micMur3:0.431687219,proCoq1:0.03296202748):0.06595446752,otoGar3:0.04734862755):0.008943320455):1e-08,tarSyr2:0.02417485105):0.01019027783,((calJac3:0.03129731268,aotNan1:0.01904183485):1e-08,(saiBol1:0.01884341423,cebCap1:0.006456620604):0.01319184437):0.07094260424):0.01727474656,(((((rheMac8:1e-08,macFas5:1e-08):1e-08,macNem1:1e-08):1e-08,(papAnu3:1e-08,(manLeu1:1e-08,cerAty1:1e-08):1e-08):1e-08):1e-08,chlSab2:0.005990570406):0.01202736442,((colAng1:0.01214786546,pilTep1:0.006171699865):0.005839332319,(nasLar1:1e-08,(rhiRox1:1e-08,rhiBie1:0.005977795091):1e-08):1e-08):1e-08):0.00600390675):1e-08,nomLeu3:0.01287928406):1e-08,ponAbe2:0.005984241897):0.005982365532,gorGor5:0.01219335987):1e-08,(panTro5:1e-08,panPan2:1e-08):1e-08,hg38:1e-08);
NEUROG3	(((((((((((((phaCin1:0.03266457355,sarHar1:0.08156226075):0.08735054515,monDom5:0.04902550887):0.8881924943,((((loxAfr3:0.06943830991,triMan1:0.08254235396):0.003686307102,proCap2:0.221764707):0.008168088129,(((chrAsi1:0.1675988542,echTel2:0.1655346258):1e-08,eleEdw1:0.1931601046):1e-08,oryAfe1:0.107822978):0.01023599579):0.09062066178,(dasNov3:0.06368393558,choHof2:0.1045876279):0.04920427991):0.007246912516):0.008687735345,((((((((((((oviAri4:1e-08,oviCan1:0.1283891205):0.01745466648,capHir2:0.005387465147):1e-08,panHod1:0.02171321444):0.0108600004,(((bisBis1:0.005308179889,bosMut1:1e-08):1e-08,(bosInd1:0.005409051339,bosTau8:1e-08):1e-08):0.01084240314,bubBub1:0.00537758745):0.005449209269):0.005422942917,(odoVir1:1e-08,cerEla1:1e-08):1e-08):0.04571582768,(((((turTru3:1e-08,orcOrc1:0.005400794944):0.02648098399,delLeu1:0.008613955635):0.008342734115,lipVex1:0.01618690921):1e-08,phyCat1:0.005368350795):1e-08,(balAcu1:1e-08,balMys1:0.005359901484):1e-08):0.02539085352):0.01507055413,susScr11:0.05164561815):0.01157585059,(((camFer2:0.01060450881,camBac1:1e-08):1e-08,camDro1:1e-08):0.01636164581,vicPac2:1e-08):0.0582548387):0.01158655469,(((equCab3:1e-08,equPrz1:1e-08):1e-08,equAsi1:0.00539433422):0.04919810931,cerSim1:0.02668272105):0.03057690632):1e-08,((((((myoBra1:0.02955642872,myoLuc2:0.02182109723):0.02388862531,myoDav1:0.01388581231):1e-08,eptFus1:0.03862733753):0.05695840548,minNat1:0.07281811077):0.005002495387,desRot1:0.0745628012):0.02198795342,(((pteAle1:0.005548376676,pteVam2:0.005558849924):1e-08,rouAeg1:0.02859342907):0.02481219981,(rhiSin1:0.06382960305,hipArm1:0.04540080379):0.03571974164):1e-08):0.0307863061):1e-08,(((((((lepWed1:0.005349552406,neoSch1:0.005326421914):0.02243814927,odoRosDiv1:0.01091192536):0.01105424345,((musFur1:0.02731110727,enhLut1:0.01626029723):0.03939588409,ailFul1:0.05623244242):0.01078487843):1e-08,(ailMel1:0.02204353822,ursMar1:0.02036453824):0.007521007752):0.01857718244,(canFam3:0.005676603335,lycPic1:1e-08):0.08401615026):1e-08,((felCat8:1e-08,aciJub1:0.1500006684):1e-08,(panTig1:0.05214089853,panPar1:1e-08):0.005458064862):0.05993396804):0.03971210143,(manPen1:0.1914548559,manJav1:0.009885420179):0.1253825545):0.01124206065):1e-08,((eriEur2:0.2812484771,sorAra2:0.4875822785):0.1207182489,conCri1:0.09332821223):0.01930365422):0.01654577114):0.0340512535,((((((((((((mm10:0.02215800082,musCar1:0.01679644066):1e-08,musPah1:0.01109175116):0.01176441607,rn6:0.02702952166):0.01645023764,merUng1:0.1233121687):0.01127256474,((criGri1:0.01101899982,mesAur1:0.02145095605):0.01563525284,micOch1:0.06973354682):0.007460158042):0.07124262385,nanGal1:0.1196992509):0.02396916998,jacJac1:0.2011950992):0.07410919818,(casCan1:0.07473611312,dipOrd2:0.3162689713):0.03284856432):0.01550270816,((hetGla2:0.06607478922,fukDam1:0.08503018865):0.02983144018,((chiLan1:0.09073458893,octDeg1:0.06946706994):0.01038385446,cavPor3:0.09242743631):0.0119257179):0.0678827339):0.001261999396,(speTri2:0.005464898015,marMar1:0.005487602064):0.1075880876):1e-08,(oryCun2:0.06913616823,ochPri3:0.267690498):0.07038036886):0.03026190901,tupChi1:0.2289319032):0.00954419426):0.007661651945,galVar1:0.1489445177):0.00678114981,((micMur3:0.03145890277,proCoq1:0.06956864627):0.05279584147,otoGar3:0.1293852667):0.04165927607):0.0360594561,tarSyr2:0.1000265728):0.04617361336,((calJac3:0.02801958142,aotNan1:0.005424210768):1e-08,(saiBol1:0.0284898646,cebCap1:0.04059582313):1e-08):0.05346125894):0.01698529476,(((((rheMac8:1e-08,macFas5:1e-08):1e-08,macNem1:0.005359937063):0.005381794061,(papAnu3:0.01077780313,(manLeu1:0.005360066215,cerAty1:0.005388117906):1e-08):1e-08):1e-08,chlSab2:0.01613998544):0.005449052727,((colAng1:0.02740342473,pilTep1:0.005369138686):1e-08,(nasLar1:0.02545798161,(rhiRox1:1e-08,rhiBie1:1e-08):1e-08):1e-08):0.005352826208):0.01776131775):0.02143606683,ponAbe2:0.005430888488):0.01675252312,gorGor5:0.005414754458):1e-08,(panTro5:1e-08,panPan2:1e-08):1e-08,hg38:0.01654954215);
NEXMIF	(((((((((((((((phaCin1:0.03039135456,sarHar1:0.04749377786):0.01859319749,monDom5:0.0628446219):0.1689074911,ornAna2:0.7853713042):0.3273773933,((((loxAfr3:0.02687549025,triMan1:0.03016055389):1e-08,proCap2:0.07535420497):0.01547528537,(((chrAsi1:0.09243210515,echTel2:0.1058849496):0.006557800436,eleEdw1:0.2009296475):0.003996747272,oryAfe1:0.05515882189):0.008743899269):0.02843942884,(dasNov3:0.06485290997,choHof2:0.06387275539):0.0369703697):0.002704519217):0.01478456655,((((((((((((oviAri4:0.001782911012,oviCan1:0.002261474801):0.001786945713,capHir2:0.005013133526):1e-08,panHod1:0.004290506713):0.002147129464,(((bisBis1:0.0007344536384,bosMut1:1e-08):1e-08,(bosInd1:1e-08,bosTau8:1e-08):1e-08):0.001418997189,bubBub1:0.00356851408):0.004293871142):0.004393659477,(odoVir1:0.003274452731,cerEla1:0.005305372721):0.008553982611):0.03894078684,(((((turTru3:0.003585980207,orcOrc1:0.002871662736):0.003595314182,delLeu1:0.002154087584):0.002886621126,lipVex1:0.005783391157):0.002175233244,phyCat1:0.008711012247):1e-08,(balAcu1:0.002893031219,balMys1:0.001444504132):0.004336910711):0.01908100035):0.002267616468,susScr11:0.04500021573):0.002449429779,(((camFer2:1e-08,camBac1:0.002152961085):0.0007175417835,camDro1:0.0007169399352):0.00231573235,vicPac2:0.007125259929):0.0459312462):0.01037975498,(((equCab3:1e-08,equPrz1:0.0007251421331):0.002119895844,equAsi1:0.002965933313):0.02122929294,cerSim1:0.03652111135):0.007627393237):0.001441616772,((((((myoBra1:0.002721605836,myoLuc2:0.003786483991):0.001944750676,myoDav1:0.009816385881):0.01950621832,eptFus1:0.02950150603):0.04197719668,minNat1:0.05684902466):0.01603249558,desRot1:0.04360420527):0.01584428438,(((pteAle1:0.007931582348,pteVam2:0.008502164923):0.02499037121,rouAeg1:0.0336128195):0.05253438411,(rhiSin1:0.02392364484,hipArm1:0.0363699778):0.0246392699):0.005782269745):0.01116683308):1e-08,(((((((lepWed1:0.005087096716,neoSch1:0.000712576576):0.003613277087,odoRosDiv1:0.007293732184):0.007555696471,((musFur1:0.01264377475,enhLut1:0.006588647312):0.01795442385,ailFul1:0.02862921614):0.003813711884):1e-08,(ailMel1:0.009557796889,ursMar1:0.008314596945):0.01296007952):0.0006876249953,(canFam3:0.002155003989,lycPic1:1e-08):0.032045436):0.01101934863,((felCat8:0.002578442733,aciJub1:0.00435891045):0.00215877823,(panTig1:0.001438922954,panPar1:0.001445777507):0.007289486733):0.01886132196):0.0243835072,manJav1:0.08949537433):0.001043800915):0.003411910375,((eriEur2:0.206833856,sorAra2:0.1464949131):0.006157943934,conCri1:0.09174782024):0.01087841615):0.005855473846):0.007421740017,((((((((((((mm10:0.009914793178,musCar1:0.004968735662):0.005824477001,musPah1:0.01874609042):0.02113387533,rn6:0.02868197658):0.02229785324,merUng1:0.05470455992):0.003233944051,((criGri1:0.01801858998,mesAur1:0.02748501398):0.008924290921,micOch1:0.08924725968):0.01077378972):0.0298379712,nanGal1:0.05298854357):0.01807305392,jacJac1:0.06876559543):0.01129564934,(casCan1:0.04996210349,dipOrd2:0.06530367437):0.007253832562):0.01291123141,((hetGla2:0.02624418623,fukDam1:0.04245915164):0.02181022357,((chiLan1:0.04407276313,octDeg1:0.06174738932):0.01441796451,cavPor3:0.07661266231):0.0204740283):0.05015086096):1e-08,(speTri2:0.01118341401,marMar1:0.003463211094):0.05139676322):0.007901870576,(oryCun2:0.03262996389,ochPri3:0.0475292849):0.03461724497):0.001445053495,tupChi1:0.07153158728):0.001409191051):0.001317013078,galVar1:0.0593149691):0.002260163563,((micMur3:0.02497514652,proCoq1:0.0134048932):0.01619509502,otoGar3:0.06928800341):0.008548036019):0.001417027147,tarSyr2:0.06522244962):0.02283384632,((calJac3:0.01975251063,aotNan1:0.01177745841):0.0006341034152,(saiBol1:0.01151360028,cebCap1:0.01317392278):0.003636635973):0.01352202839):0.007099475476,(((((rheMac8:1e-08,macFas5:0.0028622786):0.0007129595541,macNem1:1e-08):0.002144439278,(papAnu3:0.002854816906,(manLeu1:0.00214288867,cerAty1:0.00214323444):0.0007144888013):1e-08):0.002145852529,chlSab2:0.002142666744):0.001415889944,((colAng1:0.006470894821,pilTep1:0.005002803286):1e-08,(nasLar1:0.005032191745,(rhiRox1:0.001429265958,rhiBie1:0.0007131370666):0.001428840691):0.001423196226):0.0007705176062):0.00785407097):0.003079296044,nomLeu3:0.009807692602):0.00084943312,ponAbe2:0.003355808157):0.002404338045,gorGor5:0.002151455334):1e-08,(panTro5:1e-08,panPan2:1e-08):0.001427968442,hg38:0.001428868933);
NEXN	(((((((((((((((phaCin1:0.02076737537,sarHar1:0.06449634744):0.00535495503,monDom5:0.2847134225):0.09152798066,ornAna2:0.1009527973):0.05930185715,((((loxAfr3:0.01984558626,triMan1:0.02824709501):0.001185047806,proCap2:0.0568640155):1e-08,(((chrAsi1:0.04416086729,echTel2:0.05295506209):0.001309764674,eleEdw1:0.06381469773):0.001427205858,oryAfe1:0.04175955476):0.003294270442):0.01018971219,(dasNov3:0.02733502885,choHof2:0.04266227278):0.007051595718):0.00172990976):0.007839591532,((((((((((((oviAri4:1e-08,oviCan1:0.003525270042):0.001737195069,capHir2:0.003512135162):0.001739635353,panHod1:1e-08):0.005234554135,(((bisBis1:0.001730618968,bosMut1:0.001729474334):1e-08,(bosInd1:1e-08,bosTau8:1e-08):1e-08):1e-08,bubBub1:0.001740799471):1e-08):0.003549956751,(odoVir1:0.003505508944,cerEla1:0.003497963759):0.00165800643):0.02143543835,(((((turTru3:1e-08,orcOrc1:0.001750530365):0.001759915038,delLeu1:0.003511669168):0.001743248357,lipVex1:0.003733288316):0.003713324899,phyCat1:0.009874364566):1e-08,(balAcu1:0.008811159219,balMys1:0.001726523623):0.003474135198):0.009320972674):1e-08,susScr11:0.01777929597):0.001523640171,(((camFer2:1e-08,camBac1:0.001732762451):1e-08,camDro1:0.001732343624):0.01090883865,vicPac2:1e-08):0.03303949957):0.00783171381,(((equCab3:1e-08,equPrz1:1e-08):1e-08,equAsi1:1e-08):0.01606624275,cerSim1:0.023506049):0.01078628571):1e-08,((((((myoBra1:0.00349327713,myoLuc2:0.003511161997):1e-08,myoDav1:0.003501166857):0.0004518796892,eptFus1:0.01013258659):0.01948301998,minNat1:0.1346604771):0.003682450151,desRot1:0.03275256604):0.009491764542,(((pteAle1:0.001725475755,pteVam2:1e-08):0.00509124033,rouAeg1:0.0143505518):0.01545447773,(rhiSin1:0.0117679083,hipArm1:0.02153480808):0.002880801481):1e-08):0.004593547756):0.001680639449,((((((lepWed1:1e-08,neoSch1:1e-08):0.01059521197,odoRosDiv1:0.007022287803):0.002033895031,((musFur1:0.007144878952,enhLut1:0.01068551024):0.009141417273,ailFul1:0.01970972718):0.005288383949):0.003207743969,(ailMel1:0.003485189695,ursMar1:0.001743889148):0.001760073651):0.001759854368,(canFam3:1e-08,lycPic1:1e-08):0.01603187003):0.00162033454,((felCat8:0.001918552187,aciJub1:1e-08):1e-08,(panTig1:1e-08,panPar1:1e-08):1e-08):0.01418319334):0.01434202647):1e-08,((eriEur2:0.09470384649,sorAra2:0.05323562472):0.0008268343904,conCri1:0.0538640471):0.002496194246):0.00569029504):0.006957658292,((((((((((((mm10:1e-08,musCar1:0.01110326899):0.009364935681,musPah1:0.02143146226):0.01327877296,rn6:0.05489555535):0.02966420689,merUng1:0.05400950321):0.008642939917,((criGri1:0.03781555665,mesAur1:0.03845302347):0.01279662199,micOch1:0.03122193188):0.01468407323):0.05626331779,nanGal1:0.1236557963):0.0118493473,jacJac1:0.196476135):0.004360069376,(casCan1:0.04463348906,dipOrd2:0.07598394122):1e-08):0.007330221204,((hetGla2:0.02114313793,fukDam1:0.04755277197):0.01273877875,((chiLan1:0.03687673976,octDeg1:0.0825085229):0.01800915803,cavPor3:0.02805415073):0.01369547574):0.04231650696):1e-08,(speTri2:0.001726243293,marMar1:1e-08):0.03587203225):0.01044029864,(oryCun2:0.0251421416,ochPri3:0.04438622635):0.0245661471):0.002749855666,tupChi1:0.05529046751):1e-08):1e-08,galVar1:0.04659397207):0.006960263472,((micMur3:0.01440372737,proCoq1:0.002246698767):0.005384620567,otoGar3:0.06996980881):0.01870870862):1e-08,tarSyr2:0.1562938499):0.01427688133,((calJac3:0.00745357437,aotNan1:0.00343895568):1e-08,(saiBol1:0.00345909446,cebCap1:0.01228564298):1e-08):0.01071923051):0.001851438782,(((((rheMac8:0.001744646792,macFas5:1e-08):0.001739452486,macNem1:1e-08):0.001745179783,(papAnu3:0.003503978459,(manLeu1:0.001744084952,cerAty1:0.001745548507):1e-08):1e-08):0.001740849393,chlSab2:0.001743798014):0.001728136265,((colAng1:1e-08,pilTep1:0.002105431241):0.004219501624,(nasLar1:1e-08,(rhiRox1:0.00173578222,rhiBie1:0.003518898315):0.001616783182):1e-08):0.0008335846139):0.003481688047):0.001741146425,nomLeu3:0.008779156767):1e-08,ponAbe2:0.003613638226):1e-08,gorGor5:1e-08):0.005239099422,(panTro5:0.005228624873,panPan2:1e-08):0.001738414433,hg38:0.00174311971);
NF1	((((((((((((((phaCin1:0.2509401204,sarHar1:0.5564968984):0.1827618185,monDom5:0.3108257497):0.5287845379,ornAna2:0.8836743665):0.8076481693,((((loxAfr3:0.1336745611,triMan1:0.05157182339):0.02941521704,proCap2:0.3430843629):1e-08,(((chrAsi1:0.1408906667,echTel2:0.7938217456):0.04052463855,eleEdw1:0.9181591034):1e-08,oryAfe1:0.2969643782):1e-08):0.3233607714,(dasNov3:1.113089487,choHof2:0.2627712035):0.05327268178):1e-08):1e-08,((((((((((((oviAri4:0.06688845026,oviCan1:1e-08):0.142119258,capHir2:0.008573786583):1e-08,panHod1:1e-08):0.01310830946,(((bisBis1:0.03452756722,bosMut1:0.3478778894):1e-08,(bosInd1:1e-08,bosTau8:1e-08):1e-08):0.1677269682,bubBub1:0.1528524167):0.1515013763):1e-08,(odoVir1:0.07532088851,cerEla1:0.02936219925):0.03145725581):0.1480074097,(((((turTru3:0.01170499898,orcOrc1:0.02118538533):0.0004115208816,delLeu1:0.0240866024):1e-08,lipVex1:0.08615741428):1e-08,phyCat1:0.04898500783):0.07270708384,(balAcu1:1e-08,balMys1:0.01891768968):1e-08):0.1091610015):0.2662110991,susScr11:0.5252207126):0.4731363455,(((camFer2:1e-08,camBac1:1e-08):1e-08,camDro1:1e-08):0.05019629224,vicPac2:0.05953651196):0.2022547944):0.09905034408,(((equCab3:1e-08,equPrz1:0.005414743108):1e-08,equAsi1:0.005354295902):0.175473345,cerSim1:0.367798065):0.05759706391):0.005107803178,((((((myoBra1:0.008171521814,myoLuc2:0.01628430659):1e-08,myoDav1:0.009280838395):0.04620829597,eptFus1:0.03598074598):0.1512524899,minNat1:0.0616160277):0.01147880378,desRot1:0.3049504141):1e-08,(((pteAle1:1e-08,pteVam2:1e-08):0.009209142932,rouAeg1:0.06103137648):0.07364652307,(rhiSin1:0.04929883841,hipArm1:0.2894741724):0.006354260446):0.002498257337):0.01391385139):0.001400070904,(((((((lepWed1:0.04574882524,neoSch1:1e-08):0.01958408283,odoRosDiv1:0.07266311233):0.02963232718,((musFur1:0.01593598138,enhLut1:1e-08):0.03462815614,ailFul1:0.08700216143):1e-08):0.04683133328,(ailMel1:0.03035092861,ursMar1:0.1029273905):0.3957621812):1e-08,(canFam3:1e-08,lycPic1:0.00474829345):0.1492071772):0.04781725627,((felCat8:1e-08,aciJub1:0.005011880638):1e-08,(panTig1:0.005233240312,panPar1:0.004480382459):0.01138695419):0.1396950416):0.2862107852,(manPen1:0.01215270871,manJav1:0.01585538347):0.2111386251):0.0484336887):1e-08,((eriEur2:0.3514385281,sorAra2:0.76672823):1e-08,conCri1:0.9353918679):0.03827013067):0.04324665465):0.1454573507,((((((((((((mm10:0.02096843477,musCar1:0.1258909557):0.1548663015,musPah1:0.1102183686):0.2159495818,rn6:0.4084051702):0.2686734109,merUng1:0.146183699):0.02606044132,((criGri1:0.07062525811,mesAur1:0.144739392):0.1000295437,micOch1:0.6960482989):0.005402526719):0.297827415,nanGal1:0.3530088275):0.3938127674,jacJac1:0.2670981659):0.08965771081,dipOrd2:0.5287208634):0.01978535091,((hetGla2:0.08175384908,fukDam1:0.1050148985):0.02924257482,((chiLan1:0.0862624755,octDeg1:0.116168344):1e-08,cavPor3:0.1933268081):0.04870395622):0.1045985375):0.5666287626,(speTri2:0.0394984862,marMar1:0.01954787238):0.3256821494):0.04475179787,(oryCun2:0.1138080369,ochPri3:0.1969553786):0.06793864427):1e-08,tupChi1:0.8262284799):0.0304154351):1e-08,galVar1:0.117555897):0.01662503699,((micMur3:0.0290647654,proCoq1:0.01075750945):0.02671063934,otoGar3:0.08975641806):0.03324037515):0.03299961864,tarSyr2:0.1329306915):0.04395621061,((calJac3:0.01561942457,aotNan1:5.478549671):0.0006181663758,(saiBol1:0.02725196816,cebCap1:0.01778075589):0.004691772014):0.03207369821):0.03666446753,(((((rheMac8:0.0163191046,macFas5:1e-08):1e-08,macNem1:0.005235377561):0.005280522839,(papAnu3:0.005269392604,(manLeu1:1e-08,cerAty1:0.005228319902):1e-08):1e-08):1e-08,chlSab2:0.005359418286):1e-08,(pilTep1:0.02750283232,(nasLar1:0.09772700739,(rhiRox1:1e-08,rhiBie1:1e-08):1e-08):1e-08):1e-08):0.01610495989):0.01783504319,nomLeu3:0.01607596041):1e-08,ponAbe2:0.005214939691):0.01045724949,(panTro5:0.005206995782,panPan2:0.005308965785):1e-08,hg38:0.005310822281);
NF2	((((((((((((((phaCin1:0.09533077731,sarHar1:0.1748733966):0.03211928403,monDom5:0.06350819868):0.1609350723,((((loxAfr3:1e-08,triMan1:0.02754228722):1e-08,proCap2:0.02300350047):1e-08,(((chrAsi1:0.05540604619,echTel2:0.1260802739):1e-08,eleEdw1:0.06435922644):1e-08,oryAfe1:0.0341364539):0.008546616541):0.02602163045,(dasNov3:0.03442443979,choHof2:0.02159612864):0.01449333386):0.008032145441):1e-08,((((((((((((oviAri4:0.01355719229,oviCan1:0.09135133168):1e-08,capHir2:1e-08):0.04663223703,panHod1:1e-08):0.006577084299,(((bisBis1:1e-08,bosMut1:1e-08):1e-08,(bosInd1:1e-08,bosTau8:1e-08):1e-08):1e-08,bubBub1:0.006630503903):0.02156734361):1e-08,(odoVir1:0.03138237913,cerEla1:0.009664366071):1e-08):0.007371105216,((((turTru3:0.01489904892,orcOrc1:1e-08):1e-08,delLeu1:0.007235305426):1e-08,lipVex1:1e-08):0.01443051062,(balAcu1:0.00718951621,balMys1:1e-08):1e-08):0.02390367332):0.01510508539,susScr11:0.02241272418):1e-08,(((camFer2:1e-08,camBac1:1e-08):0.01193725057,camDro1:1e-08):1e-08,vicPac2:1e-08):0.02416777927):0.02202232744,(((equCab3:1e-08,equPrz1:1e-08):1e-08,equAsi1:1e-08):0.0136430595,cerSim1:0.014000353):1e-08):1e-08,((((((myoBra1:0.007602130712,myoLuc2:1e-08):1e-08,myoDav1:0.06988777563):0.006095791855,eptFus1:0.02893472899):0.008027278825,minNat1:0.03003285312):0.005447158409,desRot1:0.02050510133):1e-08,(((pteAle1:1e-08,pteVam2:1e-08):0.007837231712,rouAeg1:0.03338762126):0.02006015419,(rhiSin1:0.02766539287,hipArm1:0.006424372532):1e-08):0.006602113229):1e-08):1e-08,(((((neoSch1:0.005767010333,odoRosDiv1:1e-08):1e-08,((musFur1:1e-08,enhLut1:1e-08):0.02973084547,ailFul1:1e-08):0.01340671158):1e-08,(ailMel1:0.006915112361,ursMar1:1e-08):0.01380008461):1e-08,(canFam3:0.005458941671,lycPic1:0.005243072752):0.01702724899):1e-08,((felCat8:1e-08,aciJub1:0.006886750203):1e-08,(panTig1:1e-08,panPar1:1e-08):1e-08):0.01373277482):1e-08):1e-08,((eriEur2:0.09036992245,sorAra2:0.04789708487):0.02740895131,conCri1:0.1090720921):1e-08):1e-08):0.0107015353,((((((((((((mm10:0.01267435515,musCar1:1e-08):1e-08,musPah1:0.01300121296):0.01946576351,rn6:1e-08):0.01621694005,merUng1:0.05270753662):0.02499531517,((criGri1:0.0217610858,mesAur1:0.06651099739):0.01264870147,micOch1:0.03838179746):1e-08):0.007421945398,nanGal1:0.04407896142):0.009357059982,jacJac1:0.08639910497):0.03607829451,(casCan1:0.03449107716,dipOrd2:0.05423303769):1e-08):1e-08,((hetGla2:0.006993044228,fukDam1:0.01445343885):1e-08,((chiLan1:0.01442757621,octDeg1:0.00655128232):0.006230199584,cavPor3:0.04512314429):1e-08):0.0269145315):0.01170981296,(speTri2:0.02784234883,marMar1:1e-08):0.02127056258):0.01074138289,(oryCun2:0.01492105039,ochPri3:0.06002938399):1e-08):1e-08,tupChi1:0.05325708366):0.006146881632):1e-08,galVar1:0.0298052319):1e-08,((micMur3:0.02150709917,proCoq1:1e-08):1e-08,otoGar3:0.06176703219):0.04040921675):0.03945735816,tarSyr2:1e-08):0.004000911873,((calJac3:0.0133578635,aotNan1:1e-08):0.02814033322,(saiBol1:1e-08,cebCap1:1e-08):1e-08):1e-08):0.006373137628,(((((rheMac8:1e-08,macFas5:1e-08):0.00613727112,macNem1:1e-08):1e-08,(papAnu3:1e-08,(manLeu1:0.006219935836,cerAty1:0.01404623945):1e-08):1e-08):1e-08,chlSab2:1e-08):1e-08,(pilTep1:1e-08,(nasLar1:1e-08,(rhiRox1:1e-08,rhiBie1:0.00613529105):1e-08):1e-08):1e-08):0.006009426069):1e-08,nomLeu3:0.0126886106):0.006405043905,ponAbe2:0.02788144886):1e-08,gorGor5:1e-08):1e-08,(panTro5:1e-08,panPan2:0.006588551179):1e-08,hg38:0.006092841666);
NFAM1	(((((((((((((phaCin1:0.325164348,monDom5:0.3276348538):0.7461031805,((((loxAfr3:0.1622651379,triMan1:0.1459953254):0.01816205715,proCap2:0.2760608201):0.04325880185,(((chrAsi1:0.2923485631,echTel2:0.250857221):0.04780247695,eleEdw1:0.4549401704):1e-08,oryAfe1:0.2774890614):0.0241176843):0.155607847,(dasNov3:0.2926402265,choHof2:0.3247519988):0.1256060075):0.01484477656):0.06457580843,((((((((((((oviAri4:0.006682486923,oviCan1:0.007225538215):0.008481413721,capHir2:0.02416364071):0.00119637416,panHod1:0.03837848322):0.04901032429,(((bisBis1:0.004263636692,bosMut1:0.008535253537):0.004274867928,(bosInd1:0.004281431549,bosTau8:0.004269541789):1e-08):0.02178098902,bubBub1:0.008576458312):0.03925775478):0.01220656759,(odoVir1:0.02621796243,cerEla1:0.02036581505):0.07167619349):0.2053762977,((((orcOrc1:0.04614479181,delLeu1:0.02137525077):0.03152642225,lipVex1:0.04424316419):0.03548918806,phyCat1:0.0876533336):0.007430232257,(balAcu1:0.02384129114,balMys1:0.0288981838):0.03704267774):0.02007511419):0.04034028175,susScr11:0.2210478313):0.02597964459,(((camFer2:1e-08,camBac1:1e-08):0.004240530562,camDro1:1e-08):0.01875884977,vicPac2:0.02040549716):0.1533870111):0.06132322261,(((equCab3:0.005292721187,equPrz1:0.004958246156):0.02882005198,equAsi1:0.0178671804):0.1612486551,cerSim1:0.1163099593):0.1216370978):0.03092192394,(((((myoBra1:0.04061111274,myoDav1:0.03229954557):0.01762823911,eptFus1:0.101069598):0.1102444753,minNat1:0.2059022156):0.112488205,desRot1:0.3552659784):0.04413454384,(((pteAle1:0.01699301248,pteVam2:0.009910191456):0.03116381038,rouAeg1:0.2271730059):0.1330774035,(rhiSin1:0.2077395511,hipArm1:0.1425160528):0.1065826493):0.01459302805):0.117006624):0.006743397025,((((((neoSch1:0.1187937988,odoRosDiv1:0.1295424038):0.07078794428,((musFur1:0.0480618807,enhLut1:0.04851762055):0.1354889865,ailFul1:0.1698550919):0.05810719475):0.0375561886,(ailMel1:0.05347209813,ursMar1:0.0428005575):0.1124178749):0.09023793279,(canFam3:0.003850531183,lycPic1:0.004625720591):0.2191271608):0.03198591164,((felCat8:1e-08,aciJub1:0.02308352068):0.04352647408,(panTig1:0.008729510609,panPar1:0.004421890039):0.01780935699):0.2526457885):0.1481711747,(manPen1:0.0782433608,manJav1:0.0625572834):0.3048446712):0.01980122516):0.01376759225,((eriEur2:0.4655461398,sorAra2:0.573082812):0.08453930971,conCri1:0.6876407514):0.08947733778):0.09782744583):0.031374525,((((((((((((mm10:0.03935805829,musCar1:0.04177665554):0.08231357977,musPah1:0.07197269561):0.1656419661,rn6:0.1886823576):0.1231367264,merUng1:0.2202137301):0.03068019225,((criGri1:0.05882893323,mesAur1:0.08583455183):0.07436238631,micOch1:0.1195896031):0.03020011562):0.175079291,nanGal1:0.2048733215):0.07231011567,jacJac1:0.3450099731):0.08508208823,(casCan1:0.1409771645,dipOrd2:0.4062678543):0.01418989285):0.009486429904,((hetGla2:0.121311737,fukDam1:0.1351895602):0.07565885816,((chiLan1:0.1290111045,octDeg1:0.2459127995):0.03949541935,cavPor3:0.2901310471):0.05468084826):0.1525100096):0.01862493325,(speTri2:0.03887222534,marMar1:0.01320437159):0.3097316742):0.06157873919,(oryCun2:0.3343094323,ochPri3:0.3350920448):0.2097667455):0.03488939575,tupChi1:0.4515769102):0.02010289937):0.05832952192,galVar1:0.2606661346):0.01783813179,((micMur3:0.2519653302,proCoq1:0.06725538822):0.06470454011,otoGar3:0.2248555633):0.0574956912):0.05227620701,tarSyr2:0.2554631317):0.09644784793,((calJac3:0.1079268174,aotNan1:0.04517448811):0.001022042028,(saiBol1:0.04398546974,cebCap1:0.05273682497):0.01271524257):0.1120834842):0.0374777396,(((((rheMac8:0.004127192855,macFas5:0.004182743768):0.004098338647,macNem1:0.004534152204):0.01839600265,(papAnu3:0.008782495149,(manLeu1:0.02127936954,cerAty1:0.00417090146):0.008506241296):0.007036330449):0.003979731409,chlSab2:0.0101107932):0.02049444738,((colAng1:0.00837894224,pilTep1:0.02109207307):0.0048162779,(nasLar1:0.01126798669,(rhiRox1:1e-08,rhiBie1:1e-08):0.007157585316):0.02198743275):0.004230891041):0.04577096977):0.0319218153,nomLeu3:0.0340927924):0.004381162792,ponAbe2:0.01910826746):0.02852002328,gorGor5:0.03030030072):0.008469261699,(panTro5:0.004173827689,panPan2:1e-08):0.004185802829,hg38:0.0125669771);
NFASC	(((((((((((((((phaCin1:0.0187396823,sarHar1:0.02346155607):0.01739240058,monDom5:0.02273295347):0.1388870598,ornAna2:0.3543367193):0.1842689277,((((loxAfr3:0.04737237617,triMan1:0.03157870517):0.0007838667297,proCap2:0.04977087247):0.01041304,(((chrAsi1:0.03316734078,echTel2:0.101783847):0.001007832238,eleEdw1:0.02447657622):0.00226763348,oryAfe1:0.02540918461):1e-08):0.008711843028,(dasNov3:0.04956758126,choHof2:0.03880628547):0.02198769373):0.001714687688):0.009654776529,(((((((((((oviAri4:0.01312734301,oviCan1:0.07333419963):1e-08,capHir2:0.00767782397):0.01513646603,(((bisBis1:1e-08,bosMut1:0.2522935712):1e-08,(bosInd1:0.003848137526,bosTau8:1e-08):0.0104031545):0.005042915135,bubBub1:0.2503572057):1e-08):0.01268022848,(odoVir1:0.01209593681,cerEla1:0.003900761409):0.2637336017):0.05759811124,(((((turTru3:1e-08,orcOrc1:1e-08):1e-08,delLeu1:0.003343756337):1e-08,lipVex1:1e-08):0.01006130662,phyCat1:0.02060453738):1e-08,(balAcu1:0.003296114841,balMys1:0.003303523287):0.003321061654):1e-08):0.003845264737,susScr11:0.02920825979):1e-08,(((camFer2:0.003319078275,camBac1:0.003337741815):1e-08,camDro1:1e-08):0.004436003887,vicPac2:1e-08):0.009354920103):0.06600380294,((equCab3:0.003407160116,equAsi1:1e-08):0.01154847523,cerSim1:0.0293634077):0.03615176843):1e-08,((((((myoBra1:1e-08,myoLuc2:0.003593631476):0.00387040218,myoDav1:0.007144905057):0.003633709684,eptFus1:0.01512873646):0.01558516754,minNat1:0.02689005817):0.007140128165,desRot1:0.02706984753):1e-08,(((pteAle1:0.003672784188,pteVam2:1e-08):0.00378019778,rouAeg1:0.03481858358):0.03040623464,(rhiSin1:0.01606325697,hipArm1:0.04566027634):0.02112125667):1e-08):0.02338277271):0.00439195498,((((((neoSch1:0.002890693222,odoRosDiv1:0.01118466755):0.02056429,((musFur1:0.006875497396,enhLut1:1e-08):0.02575387494,ailFul1:0.009964832481):1e-08):1e-08,(ailMel1:0.01136941917,ursMar1:0.0106452147):0.0303051531):1e-08,(canFam3:1e-08,lycPic1:1e-08):0.02298217455):0.004346475359,((felCat8:0.003480894862,aciJub1:1e-08):1e-08,(panTig1:0.009798072412,panPar1:1e-08):1e-08):0.01065361299):0.01565976862,(manPen1:0.007007703331,manJav1:0.01049095439):0.04677491785):0.004714030439):1e-08,((eriEur2:0.09782100545,sorAra2:0.08224736266):0.006947534177,conCri1:0.06572970876):0.00659542289):1e-08):0.003793434962,((((((((((((mm10:0.00670064738,musCar1:0.006323289674):0.1399788525,musPah1:0.003001768467):0.007331706873,rn6:0.009232190092):0.0009846278268,merUng1:0.02539447871):1e-08,((criGri1:0.01332529615,mesAur1:0.2166966692):1e-08,micOch1:0.02453164311):0.01497338125):1e-08,nanGal1:0.1582326763):0.008129844312,jacJac1:0.03349704087):0.01296317608,(casCan1:0.009645012296,dipOrd2:0.0214062163):1e-08):0.005353532287,((hetGla2:0.0351686447,fukDam1:0.04984378513):0.007244118647,((chiLan1:0.009791486179,octDeg1:0.004502254939):0.01520645443,cavPor3:0.02670089041):0.01131599054):0.01712126518):0.005695711607,(speTri2:1e-08,marMar1:0.006863613959):0.01385511152):0.02143597041,(oryCun2:0.02361693786,ochPri3:0.04286518935):0.02072527201):0.008379183056,tupChi1:0.05632132897):0.002188147228):0.003523376099,galVar1:0.04687383171):1e-08,((micMur3:0.01474184813,proCoq1:0.01417631503):0.00713337805,otoGar3:0.02487555453):1e-08):1e-08,tarSyr2:0.01850110719):0.003573940692,((calJac3:1e-08,aotNan1:1e-08):1e-08,(saiBol1:0.007180577453,cebCap1:0.003543904907):1e-08):0.01087272492):1e-08,(((((rheMac8:1e-08,macFas5:1e-08):1e-08,macNem1:1e-08):1e-08,(papAnu3:0.007200289355,(manLeu1:1e-08,cerAty1:1e-08):1e-08):1e-08):1e-08,chlSab2:0.003586254106):1e-08,((colAng1:0.003577508073,pilTep1:0.007295816937):1e-08,(nasLar1:0.00360350533,rhiBie1:0.003605497843):1e-08):1e-08):1e-08):1e-08,nomLeu3:0.003577199075):1e-08,ponAbe2:0.004045497904):1e-08,gorGor5:1e-08):1e-08,(panTro5:0.003597389768,panPan2:1e-08):1e-08,hg38:0.0109851694);
NFAT5	(((((((((((((((phaCin1:1e-08,sarHar1:1e-08):1e-08,monDom5:0.02064437424):0.006737295732,ornAna2:0.07326621149):0.01388125287,((((loxAfr3:0.0105107156,triMan1:1e-08):0.006992162515,proCap2:0.00708497775):1e-08,(((chrAsi1:1e-08,echTel2:1e-08):0.01420684822,eleEdw1:0.01429202385):1e-08,oryAfe1:0.01443954848):1e-08):0.006989442267,(dasNov3:0.05271650957,choHof2:0.02158647656):1e-08):1e-08):0.006909482397,((((((((((((oviAri4:0.01640678599,oviCan1:1e-08):0.01310670301,capHir2:1e-08):1e-08,panHod1:1e-08):0.007051930377,(((bisBis1:1e-08,bosMut1:1e-08):1e-08,(bosInd1:1e-08,bosTau8:1e-08):1e-08):1e-08,bubBub1:0.01424114741):0.006993223749):1e-08,(odoVir1:1e-08,cerEla1:1e-08):1e-08):0.007199344627,(((((turTru3:1e-08,orcOrc1:1e-08):1e-08,delLeu1:1e-08):1e-08,lipVex1:0.006970388889):0.00698772657,phyCat1:1e-08):1e-08,(balAcu1:0.009867968205,balMys1:0.006941763202):0.006995653001):0.007021751319):1e-08,susScr11:0.006819374684):1e-08,(((camFer2:1e-08,camBac1:1e-08):1e-08,camDro1:1e-08):1e-08,vicPac2:1e-08):0.009850290477):1e-08,(((equCab3:1e-08,equPrz1:1e-08):1e-08,equAsi1:1e-08):1e-08,cerSim1:1e-08):1e-08):1e-08,((((((myoBra1:0.00988401371,myoLuc2:1e-08):1e-08,myoDav1:1e-08):0.009967998607,eptFus1:1e-08):0.0141520747,minNat1:0.02001502921):1e-08,desRot1:0.006907736742):1e-08,(((pteAle1:1e-08,pteVam2:1e-08):0.006920434522,rouAeg1:1e-08):1e-08,(rhiSin1:1e-08,hipArm1:1e-08):1e-08):0.007062854148):0.006957697963):1e-08,(((((((lepWed1:1e-08,neoSch1:1e-08):1e-08,odoRosDiv1:1e-08):1e-08,((musFur1:1e-08,enhLut1:1e-08):1e-08,ailFul1:0.01001380816):0.007162713844):1e-08,(ailMel1:1e-08,ursMar1:1e-08):0.006997432962):1e-08,(canFam3:1e-08,lycPic1:1e-08):1e-08):1e-08,((felCat8:1e-08,aciJub1:1e-08):1e-08,(panTig1:1e-08,panPar1:1e-08):1e-08):0.01405470247):1e-08,manPen1:0.0100166154):0.007005879161):1e-08,((eriEur2:0.006970278524,sorAra2:1e-08):1e-08,conCri1:0.007132099602):1e-08):0.006993742134):1e-08,(((((((((((mm10:0.007063466832,musCar1:1e-08):1e-08,musPah1:1e-08):0.007062921362,merUng1:1e-08):0.007031535966,((criGri1:1e-08,mesAur1:1e-08):0.01448700375,micOch1:0.007065650329):1e-08):0.007103280641,nanGal1:0.02116262613):0.006995363336,jacJac1:0.01433090285):1e-08,dipOrd2:0.2742760337):1e-08,((hetGla2:0.006819374945,fukDam1:0.01004437294):0.006903946956,((chiLan1:0.02093407444,octDeg1:0.01376093156):1e-08,cavPor3:1e-08):1e-08):0.01392458801):1e-08,(speTri2:1e-08,marMar1:1e-08):0.01975840139):0.007075639537,(oryCun2:0.007361311204,ochPri3:0.02239727642):0.00683578833):1e-08,tupChi1:0.009859814258):1e-08):1e-08,galVar1:0.009557383296):0.01368215254,((micMur3:1e-08,proCoq1:1e-08):1e-08,otoGar3:0.6363317161):1e-08):1e-08,tarSyr2:0.00981851132):1e-08,((calJac3:1e-08,aotNan1:0.6237791148):1e-08,(saiBol1:1e-08,cebCap1:1e-08):1e-08):0.006915992866):1e-08,(((((rheMac8:1e-08,macFas5:1e-08):1e-08,macNem1:1e-08):1e-08,(papAnu3:1e-08,(manLeu1:1e-08,cerAty1:1e-08):1e-08):1e-08):1e-08,chlSab2:1e-08):1e-08,((colAng1:1e-08,pilTep1:0.584176757):1e-08,(nasLar1:1e-08,(rhiRox1:1e-08,rhiBie1:1e-08):0.5841601903):1e-08):0.009611254252):1e-08):1e-08,nomLeu3:0.006940227386):1e-08,ponAbe2:1e-08):1e-08,gorGor5:1e-08):1e-08,(panTro5:1e-08,panPan2:1e-08):1e-08,hg38:1e-08);
NFATC1	((((((((((((((phaCin1:0.007368294061,sarHar1:0.007752636279):0.002088519088,monDom5:0.009925401501):0.152628414,((((loxAfr3:0.006184373338,triMan1:0.007066345498):0.002155707442,proCap2:0.0237972473):0.002895118152,(((chrAsi1:0.05839033613,echTel2:0.101887637):0.01312933344,eleEdw1:0.07477057639):1e-08,oryAfe1:0.04664709188):0.01266280773):0.06921356266,(dasNov3:0.1195161894,choHof2:0.1016317541):0.06668443226):0.0338075628):0.031628649,((((((((((((oviAri4:1e-08,oviCan1:0.006336703511):0.02881878055,capHir2:0.03144324966):0.003091832916,panHod1:0.009951863983):0.005272953017,((bisBis1:0.004165962467,(bosInd1:1e-08,bosTau8:0.003957796057):1e-08):1e-08,bubBub1:0.005287265447):0.001774199399):0.0213894077,(odoVir1:0.1312566624,cerEla1:0.03869705798):0.01250212609):0.04574283205,(((((turTru3:1e-08,orcOrc1:0.001726031794):1e-08,delLeu1:0.02281693953):0.004326954518,lipVex1:0.01535508876):0.01028896692,phyCat1:0.01787068482):0.001727183669,(balAcu1:0.004058268898,balMys1:0.002067401507):1e-08):0.02488832336):0.01678169193,susScr11:0.05528737318):0.01543187309,(((camFer2:1e-08,camBac1:1e-08):0.001847714762,camDro1:0.008277004487):1e-08,vicPac2:0.005570641563):0.04105252987):0.0163630822,((equCab3:1e-08,equAsi1:1e-08):0.02467238028,cerSim1:0.003577253195):0.01555380415):0.007576252701,((((((myoBra1:0.001013570322,myoLuc2:0.00877635373):1e-08,myoDav1:0.07874457373):1e-08,eptFus1:0.04211810312):0.0143290424,minNat1:0.08981134396):0.06740434147,desRot1:0.06182003926):0.01910527232,(((pteAle1:1e-08,pteVam2:0.001955787558):0.002902321749,rouAeg1:0.08719970322):0.06584141556,(rhiSin1:0.030307849,hipArm1:0.0114471468):0.01456972871):0.01200181637):0.01082204565):1e-08,((((((neoSch1:0.03265445379,odoRosDiv1:0.008189832489):0.03695441184,((musFur1:0.02093514374,enhLut1:0.02737301291):0.02202766876,ailFul1:0.03711859593):0.01731783397):0.00769334992,(ailMel1:0.008125336493,ursMar1:0.005976825831):0.0082289456):1e-08,(canFam3:1e-08,lycPic1:1e-08):0.04712844402):0.006326822479,((felCat8:0.004943890082,aciJub1:0.03987652888):1e-08,(panTig1:0.2051999945,panPar1:0.003595515912):1.158034691e-05):0.04173184522):0.04381615901,(manPen1:0.005784729084,manJav1:0.004852932244):0.1136063071):0.008035525991):0.0135945537,(eriEur2:0.3518548172,sorAra2:0.2009674574):0.09532319812):0.0386347794):0.009808690935,((((((((((((mm10:0.007767584455,musCar1:0.003596344456):0.003258369764,musPah1:0.00611255836):0.003366571094,rn6:0.01610496184):0.009429999619,merUng1:0.01482812472):0.002273978814,((criGri1:0.005756785485,mesAur1:0.01032860464):0.003330454913,micOch1:0.0133899715):0.002575491057):0.0129686604,nanGal1:0.01971493392):0.005854630368,jacJac1:0.03814669723):1e-08,(casCan1:0.03571017686,dipOrd2:0.1529199009):0.02783342258):0.01308555192,((hetGla2:0.01618780121,fukDam1:0.01098157827):0.006099869947,((chiLan1:0.02447033852,octDeg1:0.01876762149):0.001612665058,cavPor3:0.02578876083):0.003488869703):0.01618036629):1e-08,(speTri2:0.01992473064,marMar1:0.007388489711):0.08103974549):0.02705992254,(oryCun2:0.06306516699,ochPri3:0.1266350417):0.06835373848):0.003791395097,tupChi1:0.2363561386):1e-08):0.002738841826,galVar1:0.09818004156):0.01468756838,((micMur3:0.05368908982,proCoq1:0.02038869556):0.04347041446,otoGar3:0.06154435904):0.02861185404):0.01408271397,tarSyr2:0.1217782899):0.05689384633,((calJac3:0.01402794548,aotNan1:0.01367759994):0.005072768034,(saiBol1:0.04145276517,cebCap1:0.01035624712):1e-08):0.03668485186):0.02266610567,(((((rheMac8:0.002317692063,macFas5:1e-08):0.03422563666,macNem1:0.01576106878):0.001651999118,(papAnu3:0.001851293859,(manLeu1:1e-08,cerAty1:1e-08):1e-08):1e-08):1e-08,chlSab2:0.003312176445):0.001702901702,((colAng1:0.005550106804,pilTep1:0.004965222496):0.001627954456,(nasLar1:1e-08,(rhiRox1:1e-08,rhiBie1:0.001695150111):0.002937117577):0.0004302770574):0.001628117632):0.005992716535):0.00950641995,nomLeu3:0.001844413161):1e-08,ponAbe2:0.001795330979):1e-08,gorGor5:1e-08):1e-08,(panTro5:1e-08,panPan2:0.001845684022):1e-08,hg38:0.001646467045);
NFATC2	(((((((((((((((phaCin1:0.01356029703,sarHar1:0.01596397395):0.006726280664,monDom5:0.01631373182):0.0591638481,ornAna2:0.0648624959):0.239451271,((((loxAfr3:0.01521923134,triMan1:0.01789369221):1e-08,proCap2:0.07556342619):0.001370137623,(((chrAsi1:0.03343149138,echTel2:0.1056747052):0.003879359641,eleEdw1:0.09446217726):0.002477883974,oryAfe1:0.04158521257):1e-08):0.01715668793,(dasNov3:0.04483115634,choHof2:0.02834783888):0.03025421771):0.005868719205):0.01520287941,((((((((((((oviAri4:0.03265474567,oviCan1:1e-08):0.001274052804,capHir2:1e-08):0.002418526118,panHod1:0.004451890364):0.008607184729,(((bisBis1:0.04792787396,bosMut1:0.01233884852):1e-08,(bosInd1:1e-08,bosTau8:0.04952822087):1e-08):0.001035717016,bubBub1:0.0140591889):0.003949216792):0.006685310318,odoVir1:0.06930963997):0.03774636682,(((((turTru3:1e-08,orcOrc1:1e-08):0.002778028374,delLeu1:0.004164286463):0.003970367262,lipVex1:0.006451957588):0.005043001214,phyCat1:0.01435487525):0.001394987417,(balAcu1:0.00308332011,balMys1:0.004139823094):0.002868641416):0.005858178024):0.002926290719,susScr11:0.02815445819):0.001160132903,(((camFer2:0.003115332096,camBac1:0.01303979204):1e-08,camDro1:0.02811354061):1e-08,vicPac2:0.002360088639):0.00919513476):0.005454148344,(((equCab3:1e-08,equPrz1:0.002330779006):1e-08,equAsi1:0.004349794362):0.04189320536,cerSim1:0.02047888851):0.007455990583):0.01099967612,((((((myoBra1:0.004549211846,myoLuc2:1e-08):0.004889085666,myoDav1:0.008396738302):0.001975277759,eptFus1:0.01319248497):0.01777587598,minNat1:0.02140628795):0.005926747494,desRot1:0.02941651693):0.03229214976,((pteAle1:1e-08,pteVam2:1e-08):0.02946791757,(rhiSin1:0.02211549491,hipArm1:0.02409461546):0.01684835352):0.005520338562):0.001565107235):0.004018224537,(((((neoSch1:0.001418242167,odoRosDiv1:0.001419740659):0.01212284561,((musFur1:0.007219816658,enhLut1:0.008719432976):0.007171360004,ailFul1:0.007848610093):0.009957117323):1e-08,(ailMel1:0.01039372628,ursMar1:0.003029720229):0.00328575867):0.009930164822,(canFam3:1e-08,lycPic1:1e-08):0.03233984934):0.005792582188,((felCat8:1e-08,aciJub1:0.04011359213):1e-08,(panTig1:0.03148268939,panPar1:1e-08):0.003376680643):0.05098782736):0.009365190523):0.00271171415,((eriEur2:0.05292625485,sorAra2:0.3792185534):0.01448296739,conCri1:0.0677275048):0.01150598536):0.0222492685):1e-08,((((((((((((mm10:0.004041064649,musCar1:1e-08):0.001422344276,musPah1:0.008075980705):0.005422698203,rn6:0.0123789671):0.007893812226,merUng1:0.02293230723):0.002222298165,((criGri1:0.01680287047,mesAur1:0.01570496777):0.003868149539,micOch1:0.04532671672):0.0118908703):0.02098335482,nanGal1:0.04101467878):0.01826820756,jacJac1:0.09721999338):0.03789586103,(casCan1:0.07502404505,dipOrd2:0.1479383284):0.01392088169):0.01844903336,((hetGla2:0.01580796376,fukDam1:0.07613635942):0.0008525776165,((chiLan1:0.009343260985,octDeg1:0.04009687799):0.007596953848,cavPor3:0.02191569375):0.006383414752):0.02752854122):0.005844319646,(speTri2:0.006539224372,marMar1:0.05734088984):0.0691026359):0.001451220932,(oryCun2:0.03385853578,ochPri3:0.03752059038):0.04140326837):0.002423320703,tupChi1:0.05508806995):0.002774838714):1e-08,galVar1:0.03945361972):1e-08,((micMur3:0.07092368632,proCoq1:0.01114296072):0.02019033828,otoGar3:0.03617116797):0.01165471764):1e-08,tarSyr2:0.05066469571):0.03076689657,((calJac3:0.009701815465,aotNan1:0.008205485504):1e-08,(saiBol1:0.006796538322,cebCap1:0.004056578312):1e-08):0.0183295951):0.01096786521,(((((rheMac8:1e-08,macFas5:1e-08):1e-08,macNem1:0.001349930378):1e-08,(papAnu3:1e-08,(manLeu1:1e-08,cerAty1:0.004099533723):1e-08):0.001357389733):1e-08,chlSab2:0.002707971401):1e-08,((colAng1:0.001349650929,pilTep1:0.002715807522):1e-08,(nasLar1:1e-08,(rhiRox1:1e-08,rhiBie1:1e-08):1e-08):0.001350185169):1e-08):1e-08):1e-08,nomLeu3:0.001470178592):1e-08,ponAbe2:0.001350833588):0.002712618018,gorGor5:0.001352977472):1e-08,(panTro5:0.001350749201,panPan2:0.00440737819):0.001360454648,hg38:0.002700894521);
NFATC2IP	((((((((((((((phaCin1:0.0170738096,sarHar1:0.03859166337):0.02851372504,monDom5:0.01988929592):0.5452625296,((((loxAfr3:0.0552728663,triMan1:0.02045272228):1e-08,proCap2:0.08043477954):0.01013415809,(((chrAsi1:0.04399396068,echTel2:0.1045578825):0.01019370793,eleEdw1:0.1215573412):0.02950075012,oryAfe1:0.03048243359):0.008379633209):0.01975561072,(dasNov3:0.02961327217,choHof2:0.08117089019):0.008558048268):1e-08):1e-08,((((((((((((oviAri4:1e-08,oviCan1:1e-08):1e-08,capHir2:1e-08):1e-08,panHod1:1e-08):1e-08,(((bisBis1:1e-08,bosMut1:1e-08):1e-08,(bosInd1:1e-08,bosTau8:1e-08):1e-08):1e-08,bubBub1:0.03099430548):0.02034787559):0.03038070714,(odoVir1:0.01994220821,cerEla1:0.009603321242):0.0118983187):0.02777534997,(((((turTru3:1e-08,orcOrc1:0.02024941873):1e-08,delLeu1:1e-08):0.009866454471,lipVex1:0.009595953163):0.01011002356,phyCat1:0.01016222626):0.01977808583,(balAcu1:0.009631982532,balMys1:1e-08):1e-08):0.03967512179):1e-08,susScr11:0.05217080996):1e-08,(((camFer2:1e-08,camBac1:1e-08):1e-08,camDro1:1e-08):0.009671837639,vicPac2:0.01114884645):1e-08):0.02919504291,(((equCab3:1e-08,equPrz1:1e-08):1e-08,equAsi1:1e-08):0.02843990616,cerSim1:0.01914681551):1e-08):1e-08,((((((myoBra1:0.03880920203,myoLuc2:1e-08):1e-08,myoDav1:0.009441302723):0.009593555162,eptFus1:0.009470838431):0.02910845708,minNat1:0.01962617504):0.009384074577,desRot1:0.03964774298):0.009642060857,(((pteAle1:0.009467583126,pteVam2:1e-08):1e-08,rouAeg1:0.009547597824):0.01934033998,(rhiSin1:0.07491867416,hipArm1:0.0511216986):0.02186796683):1e-08):0.009412776671):0.009765655148,(((((((lepWed1:1e-08,neoSch1:1e-08):0.009175172307,odoRosDiv1:1e-08):0.009344507859,((musFur1:0.02528830476,enhLut1:0.01322358058):0.01968320565,ailFul1:0.01588020761):0.01301897567):1e-08,(ailMel1:0.009457500172,ursMar1:0.01913022719):1e-08):0.009487117538,(canFam3:0.009371730645,lycPic1:1e-08):0.03857633798):1e-08,((felCat8:1e-08,aciJub1:1e-08):1e-08,(panTig1:1e-08,panPar1:1e-08):1e-08):0.01930371851):0.0137865959,(manPen1:1e-08,manJav1:0.009277275285):0.06410723012):0.01513998529):1e-08,((eriEur2:0.04141737614,sorAra2:0.1106439266):0.01013787408,conCri1:0.02791330497):0.0111822673):0.009538139374):0.01899356619,((((((((((((mm10:1e-08,musCar1:1e-08):0.007885946206,musPah1:0.009410366904):0.02025894817,rn6:0.01975736498):0.03656376282,merUng1:0.02920945966):1e-08,((criGri1:0.02768538918,mesAur1:0.01813385025):0.0270474877,micOch1:0.02848448782):0.01814126518):1e-08,nanGal1:0.09493277112):1e-08,jacJac1:0.07476132997):0.01875159484,(casCan1:0.03876902723,dipOrd2:0.05914654307):0.02796590994):1e-08,((hetGla2:0.01854399759,fukDam1:0.01838279299):0.02639778059,((chiLan1:0.02052203397,octDeg1:0.06494256163):0.01149143874,cavPor3:0.03173359383):0.01037418134):0.03941883764):0.006963973584,(speTri2:1e-08,marMar1:1e-08):0.02768757209):0.01952194809,(oryCun2:1e-08,ochPri3:0.1418447378):0.04973334267):0.009774012994,tupChi1:0.01851206222):1e-08):1e-08,galVar1:0.02741222414):0.01545896229,((micMur3:0.009707712141,proCoq1:0.008939345526):0.01591231969,otoGar3:0.04444840125):0.01805866653):1e-08,tarSyr2:0.03595338923):0.01935487267,((calJac3:0.01901687123,aotNan1:1e-08):1e-08,(saiBol1:0.009476674501,cebCap1:0.01901777244):1e-08):0.01473187459):0.01685068863,(((((rheMac8:1e-08,macFas5:1e-08):1e-08,macNem1:1e-08):1e-08,(papAnu3:1e-08,(manLeu1:1e-08,cerAty1:1e-08):1e-08):1e-08):1e-08,chlSab2:1e-08):0.009428415985,((colAng1:1e-08,pilTep1:1e-08):1e-08,(nasLar1:1e-08,(rhiRox1:1e-08,rhiBie1:1e-08):1e-08):0.009380941287):1e-08):1e-08):1e-08,nomLeu3:0.02828750004):1e-08,ponAbe2:1e-08):1e-08,gorGor5:1e-08):1e-08,(panTro5:0.009458340385,panPan2:0.009360813015):1e-08,hg38:0.009340974337);
NFATC3	((((((((((((((phaCin1:1e-08,sarHar1:1e-08):1e-08,monDom5:1e-08):0.3039125872,((((loxAfr3:1e-08,triMan1:1e-08):1e-08,proCap2:1e-08):1e-08,(((chrAsi1:1e-08,echTel2:1e-08):1e-08,eleEdw1:0.02756740234):1e-08,oryAfe1:1e-08):1e-08):1e-08,(dasNov3:0.05271312271,choHof2:1e-08):0.02744721082):1e-08):0.05617116314,((((((((((((oviAri4:0.02786340165,oviCan1:0.9454703506):1e-08,capHir2:1e-08):1e-08,panHod1:1e-08):1e-08,(((bisBis1:0.009989679644,bosMut1:1e-08):1.64391842,(bosInd1:1.714422195,bosTau8:1e-08):1e-08):1e-08,bubBub1:1e-08):1e-08):1e-08,(odoVir1:0.02739640622,cerEla1:1e-08):1e-08):1e-08,((((turTru3:1e-08,orcOrc1:1e-08):0.02751345094,delLeu1:1e-08):1e-08,lipVex1:1e-08):1e-08,(balAcu1:0.03473068332,balMys1:1e-08):1e-08):0.1011412463):1e-08,susScr11:0.05534969719):1e-08,(((camFer2:1e-08,camBac1:1e-08):1e-08,camDro1:1e-08):0.05907005851,vicPac2:1e-08):0.02795859688):1e-08,(((equCab3:1e-08,equPrz1:1e-08):1e-08,equAsi1:1e-08):0.0274102798,cerSim1:0.06358806071):1e-08):1e-08,((((((myoBra1:2.636385454,myoLuc2:1e-08):1e-08,myoDav1:1e-08):1e-08,eptFus1:1e-08):1e-08,minNat1:0.02743201825):0.02745968615,desRot1:1e-08):1e-08,(((pteAle1:1e-08,pteVam2:1e-08):1e-08,rouAeg1:0.02740876205):1e-08,(rhiSin1:1e-08,hipArm1:1e-08):0.02779953457):1e-08):1e-08):1e-08,(((((((lepWed1:1e-08,neoSch1:1e-08):1e-08,odoRosDiv1:1e-08):1e-08,((musFur1:1e-08,enhLut1:1e-08):1e-08,ailFul1:1e-08):1e-08):1e-08,(ailMel1:1e-08,ursMar1:1e-08):1e-08):1e-08,(canFam3:1e-08,lycPic1:1e-08):1e-08):1e-08,((felCat8:1e-08,aciJub1:0.0270243427):1e-08,(panTig1:1.296872734,panPar1:1e-08):1e-08):0.02500875491):1e-08,(manPen1:0.5841020215,manJav1:1e-08):0.02500821015):0.02698474082):1e-08,((eriEur2:1e-08,sorAra2:0.01813566376):0.04764993544,conCri1:0.02754505686):1e-08):1e-08):1e-08,((((((((((((mm10:1e-08,musCar1:0.02261493618):1e-08,musPah1:0.02246727124):1e-08,rn6:0.02328312835):1e-08,merUng1:0.02298849698):1e-08,((criGri1:0.1377219059,mesAur1:0.0243052855):1e-08,micOch1:1e-08):1e-08):0.03416615197,nanGal1:0.07295239236):0.04780577315,jacJac1:0.09365911975):0.08112998955,(casCan1:1e-08,dipOrd2:1e-08):1e-08):1e-08,((hetGla2:1e-08,fukDam1:2.350805011):1e-08,((chiLan1:1e-08,octDeg1:0.05802578714):1e-08,cavPor3:1e-08):1e-08):1e-08):1e-08,(speTri2:0.0286166686,marMar1:0.02846995802):0.02812595946):1e-08,(oryCun2:1e-08,ochPri3:1e-08):10):1e-08,tupChi1:1e-08):1e-08):1e-08,galVar1:10):1e-08,((micMur3:0.02743458326,proCoq1:1e-08):1e-08,otoGar3:1e-08):1e-08):1e-08,tarSyr2:0.5167584179):1e-08,((calJac3:1e-08,aotNan1:0.02519239319):1e-08,(saiBol1:1e-08,cebCap1:0.02544668069):1e-08):0.0269707011):1e-08,(((((rheMac8:1e-08,macFas5:1e-08):1e-08,macNem1:1e-08):1e-08,(papAnu3:0.0269026789,(manLeu1:1.497191042,cerAty1:1e-08):0.211552529):1e-08):0.5746492491,chlSab2:0.02781413016):1e-08,((colAng1:1e-08,pilTep1:1e-08):1e-08,(nasLar1:1e-08,(rhiRox1:1e-08,rhiBie1:1e-08):1e-08):1e-08):1e-08):1e-08):1e-08,nomLeu3:1e-08):1e-08,ponAbe2:0.02756022191):1e-08,gorGor5:1e-08):1e-08,(panTro5:1e-08,panPan2:1e-08):1e-08,hg38:1e-08);
NFATC4	((((((((((((((phaCin1:0.03061522871,sarHar1:0.110435296):0.02981916884,monDom5:0.3118733447):0.3216104862,(((loxAfr3:0.04606222442,triMan1:0.0835079731):0.02949651252,(((chrAsi1:0.09226998183,echTel2:0.1892791891):0.02968799128,eleEdw1:0.07979511299):1e-08,oryAfe1:0.05273454656):0.004981241262):0.04585556122,(dasNov3:0.05120780507,choHof2:0.05127669605):0.05971288916):1e-08):1e-08,((((((((((((oviAri4:0.0371911766,oviCan1:0.03953739653):0.07756425022,capHir2:0.00354441724):1e-08,panHod1:0.009700366043):0.002432505556,(((bisBis1:1e-08,bosMut1:1e-08):1e-08,(bosInd1:0.01648522646,bosTau8:1e-08):0.002794131685):0.003964681352,bubBub1:0.01328825071):0.01314073945):0.00847063488,(odoVir1:0.01239343982,cerEla1:0.008014064079):0.0040533641):0.0585180347,(((((turTru3:1e-08,orcOrc1:2.008553692e-07):0.1769722584,delLeu1:0.2323800338):10,lipVex1:0.01518871692):0.001475376889,phyCat1:0.0168815422):0.009707691766,(balAcu1:1e-08,balMys1:10):0.01317058065):0.02069941373):0.01003675385,susScr11:0.0426629458):0.008605621985,(((camFer2:0.00168130471,camBac1:0.001602823319):0.001591917421,camDro1:0.001705346665):0.01110298076,vicPac2:0.01220806047):0.03062182929):0.01215616601,(((equCab3:0.001590500959,equPrz1:0.001649047661):0.001593755864,equAsi1:1e-08):0.02870912296,cerSim1:0.03539613385):0.01823427068):0.0002151579185,((((((myoBra1:0.01146272181,myoLuc2:0.006985400089):1e-08,myoDav1:0.0115814735):0.01139671874,eptFus1:0.01502287973):0.02695831295,minNat1:0.05222066791):0.003560293096,desRot1:0.07795365391):0.02093299501,(((pteAle1:0.001536316098,pteVam2:1e-08):0.01050302204,rouAeg1:0.0166140611):0.05562203077,(rhiSin1:0.0212754632,hipArm1:0.02801009194):0.02093550727):0.001680112569):0.01148523264):0.007388760236,(((((((lepWed1:0.008258603309,neoSch1:0.008155245267):0.01161665218,odoRosDiv1:0.009995791139):0.01075716159,((musFur1:0.01787297156,enhLut1:1e-08):0.01367932779,ailFul1:0.01795896372):0.007227732181):1e-08,(ailMel1:0.01231308715,ursMar1:0.01576095985):0.01878573079):0.009240243944,(canFam3:1e-08,lycPic1:1e-08):0.03851981945):0.01061401689,((felCat8:1e-08,aciJub1:0.08402881647):0.004677195113,(panTig1:0.02496346208,panPar1:0.02332434256):0.1432172554):0.02982210859):0.0217871877,(manPen1:0.02064791692,manJav1:0.03783976548):0.3037486408):1e-08):0.002545101727,((eriEur2:0.1119782931,sorAra2:0.1165814074):0.03008611487,conCri1:0.1181025439):0.02640043426):0.02859790009):0.02079426385,(((((((((((mm10:0.005596515638,musCar1:0.003821809991):0.01284844491,musPah1:0.0131475669):0.01728214974,rn6:0.03633325204):0.02258786865,((criGri1:0.02255187005,mesAur1:0.06847252336):0.02069734696,micOch1:0.03427664262):0.02413608384):0.07457493215,nanGal1:0.04829400235):0.01580588175,jacJac1:0.1267784654):0.05081934811,(casCan1:0.02574168995,dipOrd2:0.1818579531):0.02044252589):0.002734398887,((hetGla2:0.03682866272,fukDam1:0.02811470924):0.01176989582,((chiLan1:0.05408313179,octDeg1:0.07067098457):0.007810584276,cavPor3:0.08038602837):1e-08):0.06671324735):1e-08,(speTri2:0.003932387335,marMar1:0.005257188254):0.06248026744):0.00823118014,(oryCun2:0.03634466089,ochPri3:0.08784091558):0.04188894513):0.007692531659,tupChi1:0.08871701932):1e-08):1e-08,galVar1:0.09971099611):0.02199983479,((micMur3:0.01430166251,proCoq1:0.02764942365):0.01232272061,otoGar3:0.05199704121):0.01698938036):1e-08,tarSyr2:0.07111573509):0.04326618227,((calJac3:0.00498493723,aotNan1:0.005919117398):1e-08,(saiBol1:0.01363546322,cebCap1:0.009147714468):0.001532442246):0.01713972802):0.005131346714,(((((rheMac8:0.01411451289,macFas5:0.001523508456):0.0157602556,macNem1:0.001523155199):0.001535877573,(papAnu3:1e-08,(manLeu1:0.003054964291,cerAty1:1e-08):1e-08):1e-08):0.001523966862,chlSab2:0.004595870574):1e-08,((colAng1:1e-08,pilTep1:0.006202133621):1e-08,(nasLar1:0.002639015514,(rhiRox1:1e-08,rhiBie1:1e-08):1e-08):0.003049651526):1e-08):0.007668802659):0.001521032469,nomLeu3:0.006631322756):0.004416302752,ponAbe2:0.006301619696):1e-08,gorGor5:0.00596682391):1e-08,(panTro5:1e-08,panPan2:0.001471384483):0.004482822373,hg38:0.01193351312);
NFE2	(((((((((((((phaCin1:0.009966196523,sarHar1:0.02669968491):0.3899988078,((((loxAfr3:0.0283262991,triMan1:0.02985020644):1e-08,proCap2:0.07223609424):0.03160052023,(((chrAsi1:0.05787780351,echTel2:0.08638361615):0.007672771099,eleEdw1:0.0826162188):0.01131387833,oryAfe1:6.247667188):0.0008103939333):0.02703175,(dasNov3:0.04350713423,choHof2:0.05631169424):0.04526331876):0.003317184087):0.005069487284,((((((((((((oviAri4:1e-08,oviCan1:0.009005843836):1e-08,capHir2:0.003585107531):1e-08,panHod1:0.003599094549):1e-08,(((bisBis1:0.003575236084,bosMut1:0.003575372699):1e-08,(bosInd1:1e-08,bosTau8:1e-08):1e-08):0.003586391393,bubBub1:0.00721186896):0.00358829769):1e-08,(odoVir1:0.01088653975,cerEla1:0.003585814068):0.003585416886):0.03584588873,(((((turTru3:0.003663021083,orcOrc1:0.007312419591):1e-08,delLeu1:0.003660217698):1e-08,lipVex1:0.01867035441):0.003649042352,phyCat1:0.01490016517):0.003652269061,(balAcu1:0.007385650767,balMys1:0.0109634858):0.007309868075):0.009912449991):0.01102316862,susScr11:0.01677759988):0.00535799056,(((camFer2:1e-08,camBac1:1e-08):1e-08,camDro1:0.003701986641):0.003720994092,vicPac2:1e-08):0.01555623322):0.0232164017,(((equCab3:1e-08,equPrz1:1e-08):0.003712522488,equAsi1:1e-08):0.01442041789,cerSim1:0.009019981309):0.03017029683):1e-08,((((((myoBra1:0.005292802573,myoLuc2:0.002711518288):0.007361704882,myoDav1:0.009403930564):0.005381678541,eptFus1:0.01860780781):0.0195600464,minNat1:0.04320726606):0.003050134408,desRot1:0.03858979621):1e-08,(((pteAle1:0.003604617477,pteVam2:1e-08):0.01087664521,rouAeg1:0.02652148466):0.02765391889,(rhiSin1:0.02014684296,hipArm1:0.03436484552):0.01211477827):1e-08):0.01215074768):1e-08,(((((((lepWed1:1e-08,neoSch1:1e-08):0.003697727987,odoRosDiv1:1e-08):0.01099401713,((musFur1:0.007204522845,enhLut1:1e-08):0.01858801618,ailFul1:0.03362176415):0.007250708523):1e-08,(ailMel1:0.01878531883,ursMar1:0.04130406142):0.01115952239):1e-08,(canFam3:0.003648470515,lycPic1:0.009273614804):0.0397038758):1e-08,((felCat8:0.004795800129,aciJub1:1e-08):1e-08,(panTig1:0.01081974945,panPar1:0.003607756308):0.003548961527):0.02615475519):0.01106884072,(manPen1:0.008272941199,manJav1:0.01006153301):0.04306588758):1e-08):1e-08,((eriEur2:0.06315939301,sorAra2:0.2365124178):0.05968419792,conCri1:0.1798294602):0.01599479817):1e-08):0.01643572124,((((((((((((mm10:0.01057884491,musCar1:1e-08):0.003566200217,musPah1:0.007081898385):0.01265023328,rn6:0.03165042058):0.01419502399,merUng1:0.07715638003):0.003917165177,((criGri1:0.02428497403,mesAur1:0.02493881691):0.007713836366,micOch1:0.04166737593):0.003677863858):0.0377936841,nanGal1:0.05843361302):0.03224653782,jacJac1:0.09461080881):0.009398601973,(casCan1:0.04262510394,dipOrd2:0.1009803821):0.0171676384):0.01805387418,((hetGla2:0.05294936061,fukDam1:0.02661456306):0.02807484422,((chiLan1:0.03421714264,octDeg1:0.05762115185):0.01324059544,cavPor3:0.02358824132):0.01010579168):0.04594010046):1e-08,(speTri2:0.006907792859,marMar1:0.01839255303):0.06304594637):0.00808070449,(oryCun2:0.06840243582,ochPri3:0.08301936452):0.04057721212):1e-08,tupChi1:0.07280580462):0.00501349936):1e-08,galVar1:0.07670338597):0.01224019772,((micMur3:0.03212929931,proCoq1:0.02225999463):0.01308657489,otoGar3:0.05557209187):0.01897388598):0.01266621006,tarSyr2:0.04342888046):0.02764907709,((calJac3:0.00382643237,aotNan1:0.006877717313):1e-08,(saiBol1:0.003446905692,cebCap1:0.006865243774):0.01389034033):0.006637860697):0.003757775061,(((((rheMac8:1e-08,macFas5:1e-08):1e-08,macNem1:0.00335267464):0.003353187976,(papAnu3:1e-08,(manLeu1:0.006743107278,cerAty1:0.003353184702):1e-08):1e-08):0.003366551036,chlSab2:0.003357593766):1e-08,((colAng1:0.0100895912,pilTep1:1e-08):1e-08,(rhiRox1:1e-08,rhiBie1:1e-08):0.003353035761):1e-08):0.01374782406):1e-08,nomLeu3:0.02090540284):1e-08,ponAbe2:1e-08):0.006876447753,gorGor5:1e-08):1e-08,(panTro5:1e-08,panPan2:1e-08):0.003443640873,hg38:1e-08);
NFE2L1	(((((((((((((((phaCin1:1e-08,sarHar1:0.0309876489):0.001548396479,monDom5:0.2171809295):0.06809037266,ornAna2:0.8600187087):0.06748428596,((((loxAfr3:0.007804222485,triMan1:0.002257261942):1e-08,proCap2:0.0152964269):0.00813047576,(((chrAsi1:0.02069327124,echTel2:0.03801634342):0.001991816453,eleEdw1:0.02130711876):0.002354944073,oryAfe1:0.009062386369):1e-08):0.00252820007,(dasNov3:0.02006240664,choHof2:0.009001624274):0.008815166479):1e-08):0.00320357688,((((((((((((oviAri4:0.001727420087,oviCan1:0.007611118024):0.004777304662,capHir2:0.00159264051):1e-08,panHod1:1e-08):1e-08,(((bisBis1:0.00159185768,bosMut1:1e-08):1e-08,(bosInd1:0.03507766829,bosTau8:1e-08):1e-08):1e-08,bubBub1:0.001594333533):0.001570955001):0.001571646593,(odoVir1:1e-08,cerEla1:0.001587786356):1e-08):0.003136640689,(((((turTru3:0.003168366329,orcOrc1:1e-08):1e-08,delLeu1:0.003180836574):0.001578924917,lipVex1:0.00317582051):1e-08,phyCat1:0.001586146151):0.001582220227,(balAcu1:1e-08,balMys1:1e-08):1e-08):0.006323373111):1e-08,susScr11:0.007974518071):1e-08,(((camFer2:1e-08,camBac1:1e-08):0.003039006659,camDro1:0.01767879637):0.004845158794,vicPac2:0.002170470249):0.009709569018):1e-08,(((equCab3:1e-08,equPrz1:1e-08):1e-08,equAsi1:0.001580751851):0.004796222711,cerSim1:0.00637343211):0.004738045812):1e-08,((((((myoBra1:1e-08,myoLuc2:0.00193400746):1e-08,myoDav1:0.005061675316):0.00168322211,eptFus1:0.008589316325):0.01565351362,minNat1:0.01203914178):0.001759753034,desRot1:0.01112481165):0.004405837186,(((pteAle1:0.0015903849,pteVam2:1e-08):0.001605758274,rouAeg1:0.001580459358):0.01140855394,(rhiSin1:0.008181496864,hipArm1:0.004819288501):0.008177206786):0.001528719577):0.001596145058):0.001599222086,(((((((lepWed1:0.003136184519,neoSch1:1e-08):0.001394988617,odoRosDiv1:0.02112961615):0.003451976773,((musFur1:1e-08,enhLut1:0.006458866621):0.003171802333,ailFul1:0.003151986447):0.004598734976):1e-08,(ailMel1:0.008721919307,ursMar1:0.005642710724):0.007175098534):0.002962912016,(canFam3:1e-08,lycPic1:1e-08):0.0108284336):1e-08,((felCat8:1e-08,aciJub1:0.004663185855):1e-08,(panTig1:1e-08,panPar1:1e-08):0.001559288975):0.005023729997):0.004687893344,(manPen1:0.001623941118,manJav1:0.003192559621):0.01506184168):0.005902968661):1e-08,((eriEur2:0.0303873604,sorAra2:0.02285560755):1e-08,conCri1:0.02845756659):0.001958660156):0.003147172612):0.006522798961,((((((((((((mm10:0.00246829369,musCar1:0.003871235535):0.004782946231,musPah1:0.008680350138):0.007472738168,rn6:0.0168672035):0.003509030113,merUng1:0.02278794001):1e-08,((criGri1:0.005221036924,mesAur1:0.002760701146):0.00317745689,micOch1:0.01852824216):0.001631856284):0.007529818217,nanGal1:0.01769867958):0.004642053548,jacJac1:0.02121396639):0.001559639065,(casCan1:0.0180044019,dipOrd2:0.02978875106):0.003176565276):1e-08,((hetGla2:0.08320186995,fukDam1:0.06866426786):0.01587417102,((chiLan1:0.03604124483,octDeg1:0.07083594414):0.01731735415,cavPor3:0.200654098):0.006948738159):0.05994871702):0.001584941629,(speTri2:0.001588314942,marMar1:0.001586826394):0.008144005015):0.005161183771,(oryCun2:0.006558665418,ochPri3:0.03967399383):0.01578670911):0.001323932316,tupChi1:0.01479422137):1e-08):1e-08,galVar1:0.003385032478):0.001338871047,((micMur3:0.001608712029,proCoq1:0.001614106152):0.003226117224,otoGar3:0.01478275921):0.008207649999):1e-08,tarSyr2:0.01285272731):0.01140160384,((calJac3:0.006366391558,aotNan1:0.003220980956):0.001590315136,(saiBol1:0.008045998902,cebCap1:0.003212723268):1e-08):0.003235442041):0.001578814101,(((((rheMac8:1e-08,macFas5:1e-08):1e-08,macNem1:1e-08):1e-08,(papAnu3:1e-08,(manLeu1:1e-08,cerAty1:1e-08):1e-08):1e-08):1e-08,chlSab2:1e-08):0.001598427033,((colAng1:0.001597147842,pilTep1:0.001596460646):1e-08,(nasLar1:0.001602409834,(rhiRox1:1e-08,rhiBie1:1e-08):1e-08):0.00160168571):1e-08):1e-08):1e-08,nomLeu3:0.00323030519):1e-08,ponAbe2:1e-08):1e-08,gorGor5:1e-08):0.001597280543,(panTro5:0.001599271415,panPan2:1e-08):1e-08,hg38:1e-08);
NFE2L2	(((((((((((((((phaCin1:0.03184440908,sarHar1:0.05153799195):0.02098139904,monDom5:0.05232137477):0.1250715242,ornAna2:0.880250836):0.1204047881,((((loxAfr3:0.03936833553,triMan1:0.0329999336):1e-08,proCap2:0.1299872653):0.02942330759,(((chrAsi1:0.07367290303,echTel2:0.0816311991):0.0101055432,eleEdw1:0.0715186471):0.003812325476,oryAfe1:0.05501034329):0.00203000796):0.03005394401,(dasNov3:0.08308688571,choHof2:0.02764539562):0.03426685479):0.001407516298):0.007918440996,((((((((((((oviAri4:1e-08,oviCan1:0.001912707651):0.004418247532,capHir2:0.009213259916):0.008959907853,panHod1:0.005612631263):0.0206532582,(((bisBis1:1e-08,bosMut1:0.003707640952):0.003717985686,(bosInd1:1e-08,bosTau8:1e-08):0.001852093477):0.00529172068,bubBub1:0.02192362792):0.0115703248):0.008088327323,(odoVir1:0.01430164932,cerEla1:0.01132540368):0.01451016614):0.04320263351,(((((turTru3:1e-08,orcOrc1:1e-08):0.005518842788,delLeu1:0.007403077691):1e-08,lipVex1:0.00556711457):0.002070074233,phyCat1:0.01481192912):0.009176086622,(balAcu1:1e-08,balMys1:1e-08):0.001902835681):0.02059104556):0.008208336029,susScr11:0.0542167045):1e-08,(((camFer2:1e-08,camBac1:1e-08):1e-08,camDro1:1e-08):0.009458645344,vicPac2:0.004702731314):0.05104821816):0.0202445088,(((equCab3:1e-08,equPrz1:1e-08):0.007290491068,equAsi1:0.001813874792):0.04056454202,cerSim1:0.01324915478):0.04516107235):0.002279459645,((((((myoBra1:1e-08,myoLuc2:0.007671930831):0.001915462899,myoDav1:0.007731814874):0.003905349314,eptFus1:0.01533434599):0.04322027371,minNat1:0.04566500659):0.01147492813,desRot1:0.0696671296):0.02629395072,(((pteAle1:1e-08,pteVam2:0.001885451172):0.01727237895,rouAeg1:0.02458163493):0.04863140076,(rhiSin1:0.03187891068,hipArm1:0.03691036603):0.01956273432):1e-08):0.01836146677):0.001837041679,(((((((lepWed1:0.003768606126,neoSch1:0.001843068916):0.006221182647,odoRosDiv1:0.0172934608):0.006268492511,((musFur1:0.007502859191,enhLut1:0.0112406078):0.01830146457,ailFul1:0.02684774602):0.004758623834):0.00226104296,(ailMel1:0.003947406406,ursMar1:0.009331881752):0.009748504353):0.002129593694,(canFam3:1e-08,lycPic1:0.001936786103):0.04343223797):0.007235205466,((felCat8:0.002501546401,aciJub1:1e-08):0.001863408938,(panTig1:1e-08,panPar1:1e-08):0.003766035612):0.005615049507):0.02361246121,(manPen1:0.01321448751,manJav1:0.01189436503):0.05910629367):0.008715598871):0.003324204033,((eriEur2:0.1427733673,sorAra2:0.1317186764):0.008339675363,conCri1:0.122494641):0.01221298401):0.006758854953):0.01314041304,((((((((((((mm10:0.02512175222,musCar1:0.01675495829):0.008818868304,musPah1:0.01336707619):0.01896568768,rn6:0.01423101201):0.03376145324,merUng1:0.04454216494):0.004505973079,((criGri1:0.01734083698,mesAur1:0.04271680396):0.02007563571,micOch1:0.08746933577):0.01094206917):0.05992924233,nanGal1:0.0651428373):0.02171005412,jacJac1:0.07374676632):0.02016294408,(casCan1:0.05936282469,dipOrd2:0.1287597852):0.005849881268):0.01542430881,((hetGla2:0.02013873852,fukDam1:0.03462457317):0.01513631477,((chiLan1:0.01344980312,octDeg1:0.09789753439):0.01173681243,cavPor3:0.05745287408):0.03116044124):0.0557279438):1e-08,(speTri2:0.005762025625,marMar1:1e-08):0.0322241532):0.0180795688,(oryCun2:0.07251494656,ochPri3:0.08692352515):0.05585435945):0.01166608288,tupChi1:0.06416686064):1e-08):0.003783867084,galVar1:0.04004786893):0.002277756199,((micMur3:0.0154240211,proCoq1:0.01712160036):0.01320085622,otoGar3:0.0374901951):0.02181721354):0.01036427984,tarSyr2:0.05106044933):0.02576391745,((calJac3:0.00920657403,aotNan1:1e-08):0.001838845345,(saiBol1:0.01116932823,cebCap1:0.005552266198):1e-08):0.01911238118):0.003662379468,(((((rheMac8:0.001854279572,macFas5:1e-08):1e-08,macNem1:0.001843820866):1e-08,(papAnu3:1e-08,(manLeu1:1e-08,cerAty1:1e-08):1e-08):1e-08):0.0018691773,chlSab2:0.003661939848):0.003709804347,((colAng1:0.00371335517,pilTep1:1e-08):1e-08,(nasLar1:1e-08,(rhiRox1:1e-08,rhiBie1:0.001846209081):0.001845093943):0.003704754635):0.003728613083):1e-08):0.003683697031,nomLeu3:0.009270766134):1e-08,ponAbe2:0.005685514173):0.00184332042,gorGor5:0.003702422234):1e-08,(panTro5:1e-08,panPan2:0.001844245982):1e-08,hg38:1e-08);
NFE2L3	(((((((((((((((phaCin1:0.1848542872,sarHar1:0.3679532399):0.2467950597,monDom5:3.316898792):0.2247988337,ornAna2:0.5752895488):0.2764780267,((((loxAfr3:0.08090206902,triMan1:0.07116304797):0.00302512232,proCap2:0.2427728759):0.01811796725,(((chrAsi1:0.13269989,echTel2:0.2931648825):0.008042277632,eleEdw1:0.2125762253):0.002131994092,oryAfe1:0.1444527226):0.01794399391):0.03838165666,(dasNov3:0.1484584936,choHof2:0.1573312088):0.04557409068):1e-08):0.02238055635,((((((((((((oviAri4:1e-08,oviCan1:1e-08):0.04082528737,capHir2:0.003086063471):0.003057624083,panHod1:0.01904943418):0.01462798696,(((bisBis1:0.004656083281,bosMut1:0.003540474768):1e-08,(bosInd1:0.001538234057,bosTau8:0.00464963646):0.00310785955):0.01096986465,bubBub1:0.01716748533):0.008292114674):0.01702610199,(odoVir1:0.05666608503,cerEla1:0.1108349223):0.03039512309):0.1178872689,(((((turTru3:0.003221722823,orcOrc1:0.0015814195):0.01002986044,delLeu1:0.01611165733):0.01129662165,lipVex1:0.04189478511):0.006156347018,phyCat1:0.02801445561):0.003208441959,balAcu1:0.03547004685):0.05075911434):0.01643247025,susScr11:0.1307720821):0.009382617821,(((camFer2:0.0619210365,camBac1:1e-08):0.01038352556,camDro1:0.01605630232):0.03015208927,vicPac2:0.01154941819):0.09609785196):0.07295618566,(((equCab3:0.001572933109,equPrz1:1e-08):0.006393780745,equAsi1:0.003064243653):0.08533773801,cerSim1:0.0476787345):0.08702896028):1e-08,((((((myoBra1:0.01242032598,myoLuc2:0.007308034877):0.004171765846,myoDav1:0.01436643977):0.01016884933,eptFus1:0.04571868757):0.0611589101,minNat1:0.1319704514):0.01722881027,desRot1:0.1296710955):0.02121339605,(((pteAle1:0.008329115922,pteVam2:0.01024128371):0.01463125993,rouAeg1:0.03752778037):0.05371496575,(rhiSin1:0.06169078883,hipArm1:0.05639188993):0.02881435658):0.005537623394):0.0374709668):1e-08,((((((neoSch1:0.0305679795,odoRosDiv1:0.03384928788):0.01080444603,((musFur1:0.03004591902,enhLut1:0.01941298407):0.06289614277,ailFul1:0.04460897279):0.01716598805):0.01165424175,(ailMel1:0.03762276431,ursMar1:0.2023600731):0.09527336651):0.006254489537,(canFam3:1e-08,lycPic1:0.006374298382):0.09958005337):0.01450556475,((felCat8:0.007272611936,aciJub1:0.1395959284):0.001893198718,(panTig1:0.004299994274,panPar1:0.01509890384):0.01133403142):0.450574445):0.03784952772,(manPen1:0.120289147,manJav1:0.02697306008):0.1767395693):0.04936832276):0.004642093059,((eriEur2:0.2169510744,sorAra2:0.1971039577):0.01174993509,conCri1:0.22672077):0.03565927181):0.04537915371):0.01794516861,((((((((((((mm10:0.01366222412,musCar1:0.01154617923):0.02178232901,musPah1:0.04442955234):0.03422123523,rn6:0.1189808183):0.05592593415,merUng1:0.08430038254):0.01331240808,(criGri1:0.1429565118,micOch1:0.1280483396):0.01307755792):0.1241805662,nanGal1:0.2654356597):0.03903515525,jacJac1:0.2804245121):0.0737438604,(casCan1:0.1299243033,dipOrd2:0.1513725395):0.04637847494):0.01673627904,((hetGla2:0.06819871384,fukDam1:0.1162228316):0.07117301872,((chiLan1:0.07327964909,octDeg1:0.1442414027):0.01185428048,cavPor3:0.1391854344):0.04066211333):0.1249701008):0.009260770228,(speTri2:0.02362712787,marMar1:0.03759597467):0.1971063381):0.03158437597,(oryCun2:0.1395586607,ochPri3:0.395637884):0.25420538):0.0358944886,tupChi1:0.2393985805):0.006603816618):0.00888680575,galVar1:0.2554785577):0.003312302323,((micMur3:0.02678278205,proCoq1:0.02315548515):0.02795325305,otoGar3:0.1361961461):0.02385655121):0.009397662547,tarSyr2:0.1008634925):0.04847255258,((calJac3:0.04754859015,aotNan1:0.02652518768):1e-08,(saiBol1:0.04865414904,cebCap1:0.03033639645):0.009522899085):0.07348482364):0.02036983678,(((((rheMac8:0.003205333765,macFas5:0.003206583405):0.001603127687,macNem1:0.001606764832):0.004841987392,(papAnu3:0.01295533014,(manLeu1:0.002232693702,cerAty1:0.004828740204):1e-08):1e-08):1e-08,chlSab2:0.01629111498):0.002044932925,((colAng1:0.01016840907,pilTep1:0.009401194528):0.01005065788,(rhiRox1:0.003186900845,rhiBie1:0.003179778385):0.01340902944):0.01231188329):0.02587518578):0.02199951489,nomLeu3:0.04153431554):0.005840358879,ponAbe2:0.03175781818):0.003801020316,gorGor5:0.006656090719):0.004583839331,(panTro5:0.005519357524,panPan2:0.005421524131):0.007364601414,hg38:0.006449876042);
NFE4	(((((((((rheMac8:1e-08,macFas5:1e-08):1e-08,macNem1:0.006066738441):0.006100615334,(papAnu3:0.02473563328,(manLeu1:0.01240565011,cerAty1:0.02512814965):0.01228006842):1e-08):0.01873686591,chlSab2:0.03099259121):0.01510440633,((colAng1:0.05891935718,pilTep1:0.04104147785):1e-08,(nasLar1:0.01232308324,(rhiRox1:1e-08,rhiBie1:0.01840434093):0.01229113832):0.008005417755):0.02722016505):0.1286988184,nomLeu3:0.04897621994):1e-08,ponAbe2:0.03331381755):0.05843572217,gorGor5:0.03009881618):1e-08,(panTro5:1e-08,panPan2:1e-08):1e-08,hg38:0.01183637248);
NFIA	(((((((((((((((phaCin1:0.1617241261,sarHar1:0.1496839116):0.006375498244,monDom5:1e-08):1e-08,ornAna2:0.2812830812):0.1810853502,((((loxAfr3:1e-08,triMan1:0.01839214321):1e-08,proCap2:0.01911956976):1e-08,(((chrAsi1:1e-08,echTel2:0.02710490577):1e-08,eleEdw1:1e-08):1e-08,oryAfe1:0.0185350467):1e-08):0.01199537582,(dasNov3:0.06184613549,choHof2:0.01913713942):1e-08):1e-08):1e-08,(((((((((((oviAri4:0.02157431276,oviCan1:0.02075500733):1e-08,capHir2:1e-08):1e-08,(((bisBis1:1e-08,bosMut1:1e-08):1e-08,(bosInd1:1e-08,bosTau8:1e-08):1e-08):1e-08,bubBub1:1e-08):1e-08):1e-08,(odoVir1:1e-08,cerEla1:1e-08):1e-08):0.0199099934,(((((turTru3:1e-08,orcOrc1:1e-08):1e-08,delLeu1:1e-08):1e-08,lipVex1:0.02020014682):1e-08,phyCat1:1e-08):1e-08,(balAcu1:1e-08,balMys1:1e-08):1e-08):0.01931416475):1e-08,susScr11:1e-08):1e-08,(((camFer2:1e-08,camBac1:1e-08):1e-08,camDro1:1e-08):1e-08,vicPac2:1e-08):0.04179362651):1e-08,(((equCab3:1e-08,equPrz1:1e-08):1e-08,equAsi1:1e-08):0.03894864705,cerSim1:1e-08):0.03603575428):1e-08,((((((myoBra1:1e-08,myoLuc2:1e-08):1e-08,myoDav1:1e-08):1e-08,eptFus1:1e-08):0.04179373439,minNat1:1e-08):1e-08,desRot1:1e-08):1e-08,(((pteAle1:1e-08,pteVam2:0.03761816393):1e-08,rouAeg1:0.08643026139):0.03364676405,(rhiSin1:1e-08,hipArm1:1e-08):1e-08):1e-08):1e-08):0.01588667079,(((((((lepWed1:0.03466245328,neoSch1:1e-08):1e-08,odoRosDiv1:1e-08):0.01210429838,((musFur1:0.01353863576,enhLut1:0.01242734319):1e-08,ailFul1:0.01280485224):1e-08):1e-08,(ailMel1:1e-08,ursMar1:1e-08):1e-08):1e-08,(canFam3:1e-08,lycPic1:1e-08):1e-08):0.0002785471184,((felCat8:1e-08,aciJub1:1e-08):1e-08,(panTig1:1e-08,panPar1:1e-08):1e-08):0.03519901334):0.02714399935,(manPen1:1e-08,manJav1:1e-08):0.04576045215):1e-08):1e-08,((eriEur2:1e-08,sorAra2:0.1970706325):1e-08,conCri1:1e-08):1e-08):1e-08):0.01248349173,((((((((((((mm10:0.01823040255,musCar1:0.02841964323):0.01489265389,musPah1:1e-08):1e-08,rn6:0.07201037775):0.05199061002,merUng1:0.0262987373):1e-08,((criGri1:1e-08,mesAur1:0.02722590326):1e-08,micOch1:0.01748620314):0.007497262735):0.07132584552,nanGal1:1e-08):0.07520878077,jacJac1:0.0442622084):1e-08,(casCan1:0.14624715,dipOrd2:1e-08):1e-08):1e-08,((hetGla2:0.05314683917,fukDam1:1e-08):0.09800735179,((chiLan1:1e-08,octDeg1:0.07490683201):1e-08,cavPor3:0.06643660833):1e-08):0.1315373117):1e-08,(speTri2:1e-08,marMar1:1e-08):0.01873190776):1e-08,(oryCun2:0.01571223322,ochPri3:0.04261679019):0.01073879777):0.03110859072,tupChi1:0.02036468166):1e-08):1e-08,galVar1:0.01576958484):1e-08,((micMur3:1e-08,proCoq1:0.02378430988):1e-08,otoGar3:0.08210737528):1e-08):1e-08,tarSyr2:1e-08):0.02011604316,((calJac3:1e-08,aotNan1:1e-08):1e-08,(saiBol1:0.01892673164,cebCap1:1e-08):1e-08):1e-08):1e-08,(((((rheMac8:1e-08,macFas5:1e-08):1e-08,macNem1:1e-08):1e-08,(papAnu3:1e-08,(manLeu1:1e-08,cerAty1:1e-08):1e-08):1e-08):1e-08,chlSab2:1e-08):1e-08,((colAng1:1e-08,pilTep1:1e-08):1e-08,(nasLar1:1e-08,(rhiRox1:1e-08,rhiBie1:1e-08):1e-08):1e-08):1e-08):1e-08):1e-08,nomLeu3:1e-08):1e-08,ponAbe2:1e-08):1e-08,gorGor5:1e-08):1e-08,(panTro5:1e-08,panPan2:1e-08):1e-08,hg38:1e-08);
NFIB	(((((((((((((((phaCin1:0.03593556555,sarHar1:0.1442049754):1e-08,monDom5:1e-08):0.1374492307,ornAna2:0.03920581607):0.06805176464,((((loxAfr3:0.1335081124,triMan1:0.01798501357):1e-08,proCap2:0.0633425805):0.02230697837,(((chrAsi1:0.01767895191,echTel2:0.01401533588):0.04495928489,eleEdw1:0.05431880011):1e-08,oryAfe1:0.06016093523):1e-08):0.02763144673,(dasNov3:0.01097036927,choHof2:0.02044846717):0.02671859312):1e-08):0.03254169566,((((((((((((oviAri4:1e-08,oviCan1:10):1e-08,capHir2:1e-08):1e-08,panHod1:1e-08):1e-08,(((bisBis1:1e-08,bosMut1:1e-08):1e-08,(bosInd1:10,bosTau8:1e-08):10):1e-08,bubBub1:1e-08):1e-08):1e-08,(odoVir1:0.0006372206891,cerEla1:0.006723579947):0.01087089979):0.02846394671,(((((turTru3:1e-08,orcOrc1:1e-08):1e-08,delLeu1:1e-08):0.01023342838,lipVex1:1e-08):1e-08,phyCat1:1e-08):1e-08,(balAcu1:0.01017838461,balMys1:1e-08):1e-08):0.03782691766):0.01371678813,susScr11:0.03771924346):1e-08,(((camFer2:1e-08,camBac1:1e-08):1e-08,camDro1:1e-08):1e-08,vicPac2:1e-08):0.02206489092):0.05520110986,(((equCab3:1e-08,equPrz1:1e-08):0.009828070094,equAsi1:1e-08):0.009733841213,cerSim1:0.009233091221):0.008804032228):1e-08,((((((myoBra1:0.00919172863,myoLuc2:1e-08):1e-08,myoDav1:1e-08):1e-08,eptFus1:0.0191677623):1e-08,minNat1:0.009406860791):1e-08,desRot1:0.02893820908):1e-08,(((pteAle1:1e-08,pteVam2:1e-08):1e-08,rouAeg1:1e-08):0.009887573233,(rhiSin1:1e-08,hipArm1:0.01961013282):1e-08):1e-08):0.01259943262):1e-08,(((((((lepWed1:1e-08,neoSch1:1e-08):1e-08,odoRosDiv1:1e-08):0.02468080369,((musFur1:0.009779035631,enhLut1:1e-08):0.03037682763,ailFul1:0.009701637556):1e-08):1e-08,(ailMel1:0.007993661578,ursMar1:1e-08):1e-08):1e-08,(canFam3:1e-08,lycPic1:1e-08):0.009177918344):1e-08,((felCat8:1e-08,aciJub1:1e-08):0.006601355125,(panTig1:1e-08,panPar1:1e-08):1e-08):0.05020268289):0.008963598222,(manPen1:1e-08,manJav1:0.007526261198):0.07421286225):0.01651989478):1e-08,((eriEur2:0.03029097145,sorAra2:0.05681689816):1e-08,conCri1:0.02743192222):0.007587045466):1e-08):0.02567327753,((((((((((((mm10:1e-08,musCar1:1e-08):1e-08,musPah1:1e-08):1e-08,rn6:0.04802408219):1e-08,merUng1:0.05565986954):1e-08,((criGri1:0.01641775568,mesAur1:0.05548687174):0.007705070217,micOch1:0.01976887489):0.001342822075):0.1429948491,nanGal1:0.02079283621):0.08070831251,jacJac1:0.04058559234):0.0004410641121,(casCan1:0.03116065755,dipOrd2:0.03205926196):1e-08):1e-08,((hetGla2:0.02098183951,fukDam1:0.0314878409):1e-08,((chiLan1:1e-08,octDeg1:0.03285038001):0.00977564822,cavPor3:1e-08):1e-08):0.01180507724):1e-08,(speTri2:0.01615782866,marMar1:1e-08):0.01414974529):0.04977759069,(oryCun2:0.01818981807,ochPri3:0.1122923275):0.01133764349):1e-08,tupChi1:0.02914904836):0.01398549529):1e-08,galVar1:0.009917616948):1e-08,((micMur3:0.009740172145,proCoq1:1e-08):1e-08,otoGar3:1e-08):1e-08):1e-08,tarSyr2:0.01870385386):0.03926560933,((calJac3:1e-08,aotNan1:0.0191448937):1e-08,(saiBol1:1e-08,cebCap1:1e-08):1e-08):0.01242791658):0.009604657056,(((((rheMac8:1e-08,macFas5:1e-08):1e-08,macNem1:1e-08):1e-08,(papAnu3:1e-08,(manLeu1:1e-08,cerAty1:1e-08):1e-08):1e-08):1e-08,chlSab2:1e-08):1e-08,((colAng1:1e-08,pilTep1:1e-08):1e-08,(nasLar1:1e-08,(rhiRox1:1e-08,rhiBie1:1e-08):1e-08):1e-08):1e-08):1e-08):1e-08,nomLeu3:0.009766086061):1e-08,ponAbe2:0.009699114499):1e-08,gorGor5:1e-08):1e-08,(panTro5:1e-08,panPan2:1e-08):1e-08,hg38:1e-08);
NFIC	(((((((((((((phaCin1:1e-08,sarHar1:0.003750402161):0.005046168851,monDom5:0.004535591469):0.3084856044,((((loxAfr3:0.007207876413,triMan1:0.003427322406):1e-08,proCap2:0.01731205286):0.0394720254,(((chrAsi1:0.02795969812,echTel2:0.07035712583):0.03009785079,eleEdw1:0.05510288682):1e-08,oryAfe1:0.0163282877):0.002325371437):0.03280032775,choHof2:0.1569161605):1e-08):0.007335239629,((((((((((((oviAri4:0.01177235584,oviCan1:0.05593515026):0.05558343412,capHir2:1e-08):1e-08,panHod1:1e-08):0.003797371562,(((bisBis1:0.004273425162,bosMut1:0.02385740694):1e-08,(bosInd1:1e-08,bosTau8:1e-08):1e-08):0.022808429,bubBub1:1e-08):1e-08):1e-08,(odoVir1:1e-08,cerEla1:1e-08):1e-08):0.02734582645,(((((turTru3:0.05683962568,orcOrc1:1e-08):0.003508153692,delLeu1:1e-08):1e-08,lipVex1:1e-08):0.003527184178,phyCat1:1e-08):1e-08,(balAcu1:0.007136393597,balMys1:1e-08):1e-08):1e-08):1e-08,susScr11:0.003532540109):1e-08,(((camFer2:0.01273877598,camBac1:1e-08):0.02493462718,camDro1:1e-08):0.03595424849,vicPac2:1e-08):0.003404276989):0.0433998547,(((equCab3:1e-08,equPrz1:1e-08):1e-08,equAsi1:0.0056716966):0.07083429486,cerSim1:0.05185652724):0.004828951062):1e-08,((((((myoBra1:1e-08,myoLuc2:1e-08):0.003283309441,myoDav1:0.08197160083):0.003306683045,eptFus1:1e-08):1e-08,minNat1:0.006780341465):0.003273587817,desRot1:0.006809935463):1e-08,(((pteAle1:0.003377301059,pteVam2:0.003352532616):0.003369458188,rouAeg1:0.00673304202):0.003345969506,(rhiSin1:1e-08,hipArm1:0.01351822109):0.003239424281):1e-08):1e-08):1e-08,(((((((lepWed1:1e-08,neoSch1:1e-08):1e-08,odoRosDiv1:1e-08):1e-08,((musFur1:0.003376427708,enhLut1:1e-08):1e-08,ailFul1:0.01032677286):0.003357943103):1e-08,(ailMel1:0.01024887826,ursMar1:0.1128384925):1e-08):1e-08,(canFam3:1e-08,lycPic1:0.003373722731):1e-08):1e-08,((felCat8:0.3808342894,aciJub1:0.03955757071):1e-08,(panTig1:0.1142610408,panPar1:1e-08):1e-08):0.01906095482):0.003304308444,manJav1:0.5051069046):1e-08):1e-08,((eriEur2:0.3065945167,sorAra2:0.05494756302):0.01983566038,conCri1:0.01783563624):0.01767828263):0.00997812878):0.005252095643,((((((((((((mm10:1e-08,musCar1:1e-08):0.01102445881,musPah1:0.005533353019):0.005543273626,rn6:1e-08):0.01110653921,merUng1:0.0277905004):0.005580297733,((criGri1:0.04175250979,mesAur1:0.02813225661):1e-08,micOch1:0.02230359099):1e-08):0.05901134329,nanGal1:0.05128333157):0.03088652672,jacJac1:0.0118475016):0.008849965378,dipOrd2:0.1976266991):0.01710148718,((hetGla2:0.004056759812,fukDam1:0.04613501635):0.008535624911,((chiLan1:0.1123979489,octDeg1:0.02512116096):1e-08,cavPor3:0.01268197663):0.004195970272):0.1753094168):1e-08,(speTri2:1e-08,marMar1:1e-08):0.1247015604):1e-08,ochPri3:0.07640827788):0.01856046154,tupChi1:0.3532683844):1e-08):1e-08,galVar1:0.02476865899):0.007245674193,((micMur3:0.03784462853,proCoq1:1e-08):0.02302272331,otoGar3:0.206237748):1e-08):0.01234967861,((calJac3:0.03330119666,aotNan1:0.1429048638):1e-08,(saiBol1:0.003358234864,cebCap1:0.003375545659):1e-08):0.003450626184):0.06459141543,(((((rheMac8:1e-08,macFas5:1e-08):1e-08,macNem1:1e-08):0.003364250747,(papAnu3:1e-08,(manLeu1:1e-08,cerAty1:1e-08):1e-08):1e-08):1e-08,chlSab2:0.003351263632):1e-08,((colAng1:0.009734798923,pilTep1:0.003802350612):1e-08,(nasLar1:1e-08,(rhiRox1:1e-08,rhiBie1:0.01906679047):1e-08):1e-08):1e-08):1e-08):0.003386670947,nomLeu3:0.3692791068):1e-08,ponAbe2:1e-08):1e-08,gorGor5:0.01080855943):1e-08,(panTro5:0.003374124688,panPan2:0.007284593126):1e-08,hg38:1e-08);
NFIL3	((((((((((((((phaCin1:0.004606808287,sarHar1:0.05172887796):0.01546564324,monDom5:0.1120675391):0.08127282254,((((loxAfr3:0.02653713392,triMan1:0.04330312943):0.0008073148388,proCap2:0.0515308779):0.01161819387,(((chrAsi1:0.05356641398,echTel2:0.04951114449):0.01000990223,eleEdw1:0.07394733624):0.0007647439848,oryAfe1:0.01927677389):0.004047286766):0.01792830639,(dasNov3:0.04218860835,choHof2:0.02367412542):0.02865302036):0.0003161783836):0.0208408209,((((((((((((oviAri4:1e-08,oviCan1:0.00216084042):1e-08,capHir2:0.002083532084):1e-08,panHod1:1e-08):0.008416381122,(((bisBis1:0.00417896667,bosMut1:0.002093756216):1e-08,(bosInd1:1e-08,bosTau8:1e-08):1e-08):0.002087145558,bubBub1:1e-08):0.002074321287):0.00418523934,(odoVir1:0.002096901774,cerEla1:0.002081623449):1e-08):0.01133813959,(((((turTru3:1e-08,orcOrc1:0.002093442974):1e-08,delLeu1:1e-08):0.002089550417,lipVex1:0.008475474931):0.002103105802,phyCat1:0.01269111348):1e-08,(balAcu1:0.004201222214,balMys1:0.004239061689):1e-08):0.007861288308):0.001855583148,susScr11:0.02770215778):0.01032222091,(((camFer2:1e-08,camBac1:0.002211952751):1e-08,camDro1:0.004418203325):1e-08,vicPac2:0.01357210033):0.0916133839):0.01150209667,(((equCab3:1e-08,equPrz1:1e-08):0.006375290593,equAsi1:1e-08):0.0360535553,cerSim1:0.01491493688):0.02239752157):1e-08,((((((myoBra1:0.002685998404,myoLuc2:0.02779603222):0.01281265282,myoDav1:0.06000983301):0.02660670231,eptFus1:0.03712958798):0.1754938786,minNat1:0.04249958862):0.06060359108,desRot1:0.04180664099):0.009221136368,(((pteAle1:1e-08,pteVam2:0.00207371562):0.003938249021,rouAeg1:0.005436168948):0.008955472347,(rhiSin1:0.01245217009,hipArm1:0.007207730304):0.01443689442):0.002049199445):0.01940646187):0.002898848182,(((((((lepWed1:0.01302843729,neoSch1:1e-08):0.00651494167,odoRosDiv1:0.006366413532):0.01889953526,((musFur1:0.03090749687,enhLut1:0.01746696042):0.04505877352,ailFul1:0.02474449108):0.009773051827):0.00171531063,(ailMel1:0.01054647523,ursMar1:0.02605121376):0.006138718895):0.007319284355,(canFam3:1e-08,lycPic1:1e-08):0.02373224021):0.002187361923,((felCat8:1e-08,aciJub1:0.01305487532):0.0022106089,(panTig1:0.003223469688,panPar1:0.002210165212):1e-08):0.05285171811):0.06722430245,(manPen1:0.00819431985,manJav1:0.01187674254):0.05595245704):0.004445775513):0.009944390628,((eriEur2:0.03536941313,sorAra2:0.2422008848):0.007150692778,conCri1:0.02979504561):0.01896217888):0.03846961911):0.005087642456,((((((((((((mm10:0.006268306474,musCar1:0.006220133521):1e-08,musPah1:0.0104827196):0.004971358699,rn6:0.03046092413):0.01155039098,merUng1:0.05533025042):0.004610232203,((criGri1:0.0136514759,mesAur1:0.01183358565):0.01291669918,micOch1:0.01804267772):1e-08):0.0439783395,nanGal1:0.02460407374):0.03483986607,jacJac1:0.0580182264):0.04456461969,(casCan1:0.1113504485,dipOrd2:0.07361765962):0.1116868769):0.008748487747,((hetGla2:0.03285336731,fukDam1:0.005367064309):0.02538944054,((chiLan1:0.0191542978,octDeg1:0.03687326463):0.02538424809,cavPor3:0.05119054276):0.0227872882):0.07769461032):0.00765921102,(speTri2:0.03027032604,marMar1:0.02267234368):0.04551576794):0.004067204906,(oryCun2:0.06084113083,ochPri3:0.2707351785):0.1475632236):0.01447374889,tupChi1:0.1692686609):0.007714632899):1e-08,galVar1:0.0845243562):0.006407238102,((micMur3:0.09465792792,proCoq1:0.02921253155):0.0112456745,otoGar3:0.02042819637):0.02397277784):0.01197184639,tarSyr2:0.3065604845):1e-08,((calJac3:0.005987627298,aotNan1:0.001983185068):1e-08,(saiBol1:0.01213340762,cebCap1:1e-08):1e-08):0.008050374181):1e-08,(((((rheMac8:1e-08,macFas5:1e-08):1e-08,macNem1:1e-08):0.001981616047,(papAnu3:0.001984393894,(manLeu1:1e-08,cerAty1:0.003979086265):1e-08):1e-08):1e-08,chlSab2:1e-08):0.00399623489,((colAng1:0.001989796697,pilTep1:0.003988141007):1e-08,(nasLar1:0.00200227096,(rhiRox1:1e-08,rhiBie1:1e-08):1e-08):1e-08):1e-08):1e-08):0.0039784252,nomLeu3:0.006002032342):1e-08,ponAbe2:1e-08):1e-08,gorGor5:0.002029606134):1e-08,(panTro5:1e-08,panPan2:1e-08):1e-08,hg38:1e-08);
NFIX	(((((((((((((((phaCin1:1e-08,sarHar1:0.01400185743):1e-08,monDom5:0.01309300846):0.01361128889,ornAna2:1e-08):0.0308999956,((((loxAfr3:1e-08,triMan1:1e-08):1e-08,proCap2:0.01426497299):1e-08,(((chrAsi1:1e-08,echTel2:0.05422556328):1e-08,eleEdw1:0.01428892679):1e-08,oryAfe1:1e-08):1e-08):1e-08,(dasNov3:0.04490682595,choHof2:0.04795452488):0.01307763229):1e-08):1e-08,((((((((((((oviAri4:1e-08,oviCan1:1e-08):1e-08,capHir2:1e-08):1e-08,panHod1:1e-08):1e-08,(((bisBis1:1e-08,bosMut1:1e-08):1e-08,(bosInd1:1e-08,bosTau8:1e-08):1e-08):1e-08,bubBub1:1e-08):0.01418542936):1e-08,(odoVir1:1e-08,cerEla1:1e-08):1e-08):1e-08,(((((turTru3:1e-08,orcOrc1:1e-08):1e-08,delLeu1:1e-08):1e-08,lipVex1:1e-08):1e-08,phyCat1:1e-08):1e-08,(balAcu1:1e-08,balMys1:1e-08):1e-08):1e-08):1e-08,susScr11:1e-08):1e-08,(((camFer2:1e-08,camBac1:1e-08):1e-08,camDro1:1e-08):1e-08,vicPac2:1e-08):1e-08):1e-08,(((equCab3:1e-08,equPrz1:1e-08):1e-08,equAsi1:1e-08):0.01394610218,cerSim1:1e-08):1e-08):1e-08,((((((myoBra1:0.01404273799,myoLuc2:1e-08):1e-08,myoDav1:0.02985888874):1e-08,eptFus1:1e-08):1e-08,minNat1:0.04471688132):1e-08,desRot1:0.01426608354):1e-08,(((pteAle1:1e-08,pteVam2:1e-08):1e-08,rouAeg1:0.01407936482):1e-08,(rhiSin1:1e-08,hipArm1:0.01426617755):1e-08):1e-08):1e-08):1e-08,((((((neoSch1:1e-08,odoRosDiv1:1e-08):1e-08,((musFur1:1e-08,enhLut1:1e-08):1e-08,ailFul1:1e-08):1e-08):1e-08,(ailMel1:1e-08,ursMar1:1e-08):1e-08):1e-08,(canFam3:1e-08,lycPic1:1e-08):1e-08):1e-08,((felCat8:1e-08,aciJub1:1e-08):1e-08,(panTig1:1e-08,panPar1:1e-08):1e-08):1e-08):1e-08,(manPen1:0.1141867766,manJav1:1e-08):1e-08):1e-08):1e-08,((eriEur2:0.2839696331,sorAra2:0.01540359613):0.01490209997,conCri1:1e-08):1e-08):1e-08):1e-08,((((((((((((mm10:1e-08,musCar1:1e-08):1e-08,musPah1:1e-08):1e-08,rn6:1e-08):1e-08,merUng1:1e-08):1e-08,((criGri1:1e-08,mesAur1:0.01371082069):0.01426696198,micOch1:1e-08):1e-08):1e-08,nanGal1:0.03129344696):1e-08,jacJac1:0.01543851624):1e-08,(casCan1:1e-08,dipOrd2:1e-08):1e-08):1e-08,((hetGla2:0.01237413688,fukDam1:0.01219552356):1e-08,((chiLan1:1e-08,octDeg1:1e-08):1e-08,cavPor3:0.02672911698):1e-08):1e-08):1e-08,(speTri2:1e-08,marMar1:1e-08):1e-08):1e-08,(oryCun2:1e-08,ochPri3:0.02124841004):0.07276236594):1e-08,tupChi1:0.03222667132):1e-08):1e-08,galVar1:1e-08):1e-08,((micMur3:1e-08,proCoq1:1e-08):1e-08,otoGar3:1e-08):1e-08):1e-08,tarSyr2:1e-08):1e-08,((calJac3:1e-08,aotNan1:1e-08):1e-08,(saiBol1:0.01543890955,cebCap1:1e-08):1e-08):1e-08):1e-08,(((((rheMac8:1e-08,macFas5:1e-08):1e-08,macNem1:1e-08):1e-08,(papAnu3:1e-08,(manLeu1:1e-08,cerAty1:1e-08):1e-08):1e-08):1e-08,chlSab2:1e-08):1e-08,((colAng1:1e-08,pilTep1:1e-08):1e-08,(nasLar1:1e-08,(rhiRox1:1e-08,rhiBie1:1e-08):1e-08):1e-08):1e-08):1e-08):1e-08,nomLeu3:1e-08):1e-08,ponAbe2:1e-08):1e-08,gorGor5:1e-08):1e-08,(panTro5:1e-08,panPan2:1e-08):1e-08,hg38:1e-08);
NFKB1	(((((((((((((((phaCin1:0.03054178165,sarHar1:0.04009402067):0.01064060843,monDom5:0.052109837):1e-08,ornAna2:0.3640377094):0.2400762731,((((loxAfr3:0.01298541536,triMan1:0.02428289359):0.003128805468,proCap2:0.05280222637):0.003009610159,(((chrAsi1:0.04062230449,echTel2:0.07973934588):0.01805101851,eleEdw1:0.067956981):0.000353167806,oryAfe1:0.04341801017):1e-08):0.0229118311,(dasNov3:0.05464425611,choHof2:0.04244718883):0.01946063361):1e-08):0.02094096037,((((((((((((oviAri4:1e-08,oviCan1:1e-08):0.001277693614,capHir2:0.00128929138):0.005169979499,panHod1:0.00644575178):0.003614914522,(((bisBis1:0.002563069102,bosMut1:1e-08):1e-08,(bosInd1:1e-08,bosTau8:0.001287708703):1e-08):0.00325558772,bubBub1:0.005660556626):0.00349297714):0.00611076366,(odoVir1:0.005100693286,cerEla1:0.004457662552):0.01088558948):0.02729907383,(((((turTru3:0.00510932974,orcOrc1:0.001267938729):0.001277858583,delLeu1:0.007895903898):0.01193498668,lipVex1:0.01864714478):0.009278649352,phyCat1:0.01302387248):0.005324564525,(balAcu1:0.01807462098,balMys1:0.005727066392):0.004667255927):0.02409243596):0.01137406021,susScr11:0.02345375961):0.004503729859,(((camFer2:1e-08,camBac1:0.001291318125):0.001285668682,camDro1:1e-08):0.003366333427,vicPac2:0.004754578618):0.04077515832):0.02613028678,(((equCab3:1e-08,equPrz1:1e-08):0.003124903357,equAsi1:0.003442965356):0.07177145304,cerSim1:0.03906240991):0.02138321695):0.004303779779,((((((myoBra1:0.005171414836,myoLuc2:0.00400163058):0.002983641514,myoDav1:0.01691060613):0.003548860604,eptFus1:0.02250911822):0.04405155801,minNat1:0.03770351766):0.01237939137,desRot1:0.08129605382):0.01556386895,(((pteAle1:1e-08,pteVam2:0.001264488508):0.007395895509,rouAeg1:0.01213918422):0.01926447092,(rhiSin1:0.02040009886,hipArm1:0.02371887785):0.02036833132):0.009533908108):0.007280955086):1e-08,((((((neoSch1:0.008085370083,odoRosDiv1:0.01604586362):0.01774510365,((musFur1:0.008523469212,enhLut1:0.005839476529):0.01515268787,ailFul1:0.01674783837):0.01198949704):1e-08,(ailMel1:0.0155406856,ursMar1:0.005867132133):0.02432771868):0.004888397701,(canFam3:1e-08,lycPic1:0.00127740935):0.0145992697):0.006619401793,((felCat8:0.005827402544,aciJub1:1e-08):1e-08,(panTig1:0.001329613364,panPar1:0.002624418049):0.001328383348):0.02455927707):0.02585632244,manJav1:0.05264163508):0.005637350042):1e-08,((eriEur2:0.4321911773,sorAra2:0.4549553723):0.1382444763,conCri1:0.1447428714):0.1291321167):0.01311153616):0.01759440433,((((((((((((mm10:0.01143920372,musCar1:0.007597059933):0.006421726611,musPah1:0.02237162037):0.0158424231,rn6:0.03650820232):0.03383530815,merUng1:0.04378443139):0.005533480107,((criGri1:0.02683502092,mesAur1:0.02042261811):0.01048701874,micOch1:0.05374973011):0.01514895256):0.04394305483,nanGal1:0.06904549611):0.01745198841,jacJac1:0.08140125432):0.03151778779,(casCan1:0.05716262356,dipOrd2:0.1221805516):0.00200132698):0.01446486477,((hetGla2:0.06621993148,fukDam1:0.04744097675):0.04692984204,((chiLan1:0.03341183745,octDeg1:0.05329505321):0.01642239888,cavPor3:0.05096433452):0.02144923998):0.14996341):0.007012363331,(speTri2:0.006154713745,marMar1:0.008121622795):0.05790299206):0.01415517019,(oryCun2:0.04477853314,ochPri3:0.0826033543):0.05109383103):1e-08,tupChi1:0.1383123971):0.00288039594):0.003124689161,galVar1:0.04236852504):0.007558613463,((micMur3:0.07563447205,proCoq1:0.06258316506):0.02321327786,otoGar3:0.0468744356):0.02224240423):0.006232461634,tarSyr2:0.04654671216):0.04111852865,((calJac3:0.0116731713,aotNan1:0.007750857529):0.002492975719,(saiBol1:0.009072950997,cebCap1:0.006527512769):0.001296995179):0.00803240612):0.002392132669,(((((rheMac8:1e-08,macFas5:1e-08):1e-08,macNem1:1e-08):1e-08,(papAnu3:1e-08,(manLeu1:1e-08,cerAty1:0.001262087697):1e-08):1e-08):1e-08,chlSab2:0.002534390496):1e-08,((colAng1:0.00643221625,pilTep1:0.00254024243):1e-08,(nasLar1:0.001267778009,(rhiRox1:1e-08,rhiBie1:1e-08):0.001259811047):0.001270012689):1e-08):0.01037541705):0.001233263382,nomLeu3:0.007738794918):0.001273189569,ponAbe2:0.01036356633):0.002597301922,gorGor5:1e-08):1e-08,(panTro5:1e-08,panPan2:0.002531035151):1e-08,hg38:1e-08);
NFKB2	((((((((((((((phaCin1:0.0121280603,sarHar1:0.07544425624):1e-08,monDom5:0.05286689245):1e-08,ornAna2:0.117303169):0.4205458831,((((loxAfr3:0.02407739997,triMan1:0.02556230438):1e-08,proCap2:0.05114328809):0.008299672221,(((chrAsi1:0.04754611962,echTel2:0.06382552157):0.003561186626,eleEdw1:0.0656491933):1e-08,oryAfe1:0.04797288633):1e-08):0.02618620692,(dasNov3:0.01963419573,choHof2:0.02262116645):0.02709328527):1e-08):0.008551479366,((((((((((((oviAri4:0.004327591076,oviCan1:0.03038486496):0.01041912892,capHir2:0.003502400503):0.00170047097,panHod1:0.005271062791):0.003496054652,(((bisBis1:0.003455351647,bosMut1:1e-08):1e-08,(bosInd1:1e-08,bosTau8:0.001809183341):1e-08):0.006965800365,bubBub1:0.003456307671):1e-08):0.007002745216,(odoVir1:0.01052690315,cerEla1:1e-08):0.001663501247):0.03039681766,((((orcOrc1:1e-08,delLeu1:0.001738596455):0.005205570519,lipVex1:0.007114012552):0.005237976933,phyCat1:0.005128817791):1e-08,(balAcu1:1e-08,balMys1:0.003419458918):1e-08):0.01224076677):0.004355281015,susScr11:0.0201446981):0.004989032251,(((camFer2:1e-08,camBac1:1e-08):1e-08,camDro1:1e-08):0.001785388756,vicPac2:0.008399911395):0.03026671709):0.01796218496,(((equCab3:1e-08,equPrz1:1e-08):1e-08,equAsi1:1e-08):0.01636928896,cerSim1:0.01130166741):0.02398813497):0.0008701807883,((((((myoBra1:1e-08,myoLuc2:1e-08):1e-08,myoDav1:0.03137030828):0.009687136293,eptFus1:0.02028688818):0.01922813604,minNat1:0.01049151647):0.01747408128,desRot1:0.04799332951):0.009476320437,(((pteAle1:0.005260672618,pteVam2:1e-08):0.002490339153,rouAeg1:0.01562461215):0.03165791368,(rhiSin1:0.02671513924,hipArm1:0.0128795568):0.01966301494):0.005211740389):0.01854018508):1e-08,(((((((lepWed1:1e-08,neoSch1:0.001756753636):0.005172472592,odoRosDiv1:0.002041072219):0.01616283669,((musFur1:0.003662554368,enhLut1:0.01034996871):0.01656809083,ailFul1:0.01284577678):0.003484401719):1e-08,(ailMel1:0.0113548767,ursMar1:0.01226139917):0.004958668526):0.01275626239,(canFam3:1e-08,lycPic1:1e-08):0.02409741699):1e-08,((felCat8:1e-08,aciJub1:0.02754698115):1e-08,(panTig1:0.01582127646,panPar1:1e-08):1e-08):0.02206726527):0.02626625821,(manPen1:0.006577623858,manJav1:0.00724302661):0.04491561122):0.0008689679536):0.0003630797481,((eriEur2:0.06956455985,sorAra2:0.1531365438):0.003641094378,conCri1:0.07640484706):0.01876897843):0.02362424579):0.01326407684,((((((((((((mm10:0.001791488294,musCar1:0.005403870281):0.001946977136,musPah1:0.007056978228):0.01641791828,rn6:0.03122887412):0.0191745238,merUng1:0.05585351343):0.003071127835,((criGri1:0.03212778548,mesAur1:0.02419775724):0.01940323994,micOch1:0.05035469872):0.01640274549):0.01865173817,nanGal1:0.04889731127):0.03010672327,jacJac1:0.07187625194):0.02019091624,(casCan1:0.0446819947,dipOrd2:0.1039027296):0.01814107604):0.004380442909,((hetGla2:0.05500117852,fukDam1:0.02946574909):0.01220003916,((chiLan1:0.0285138339,octDeg1:0.05564960185):0.00959459097,cavPor3:0.06963431531):0.01234537872):0.07867705415):1e-08,(speTri2:0.01021702661,marMar1:0.005917487956):0.0348661087):0.01730438162,(oryCun2:0.02763527515,ochPri3:0.1020294574):0.04380658254):0.00383563457,tupChi1:0.04171452832):0.004338740975):0.002392301821,galVar1:0.04737568916):1e-08,((micMur3:0.0323327057,proCoq1:0.009261574651):0.01801955918,otoGar3:0.0596168911):0.01871363507):0.02287329273,((calJac3:0.008845075919,aotNan1:0.005155013171):1e-08,(saiBol1:0.003373471958,cebCap1:0.01035634355):1e-08):0.03447629806):0.02783886299,(((((rheMac8:0.001720538822,macFas5:0.001714990485):1e-08,macNem1:1e-08):0.001721983404,(papAnu3:1e-08,(manLeu1:0.001714595848,cerAty1:1e-08):1e-08):1e-08):1e-08,chlSab2:0.005201596618):1e-08,((colAng1:1e-08,pilTep1:0.00860907135):1e-08,(nasLar1:1e-08,(rhiRox1:0.00343022726,rhiBie1:1e-08):0.001626428048):8.33656802e-05):0.005177765259):0.01046732631):1e-08,nomLeu3:0.01395611281):0.003440764261,ponAbe2:0.003663374315):0.001714887926,gorGor5:0.001723159684):1e-08,(panTro5:1e-08,panPan2:1e-08):0.001710815829,hg38:0.001713656398);
NFKBIA	(((((((((((((((phaCin1:0.03136066037,sarHar1:0.09303035864):0.018886379,monDom5:0.03833393093):0.1346766151,ornAna2:0.1844151292):0.13072524,((((loxAfr3:0.02883349122,triMan1:1e-08):1e-08,proCap2:0.0416434168):0.009096974546,(((chrAsi1:0.03268311282,echTel2:0.04067267281):1e-08,eleEdw1:0.06600838786):1e-08,oryAfe1:0.0375212783):1e-08):0.03938468722,(dasNov3:0.04395820176,choHof2:0.02309690609):0.03597020701):1e-08):0.01191354411,((((((((((((oviAri4:0.01765884238,oviCan1:0.007584464622):0.01635303127,capHir2:0.004577732136):0.00454177379,panHod1:0.008436057665):1e-08,(((bisBis1:1e-08,bosMut1:0.00650067808):1e-08,(bosInd1:1e-08,bosTau8:1e-08):1e-08):1e-08,bubBub1:1e-08):1e-08):1e-08,(odoVir1:0.004550114109,cerEla1:0.05338309771):1e-08):0.009154881131,(((((turTru3:1e-08,orcOrc1:1e-08):1e-08,delLeu1:1e-08):0.001290361936,lipVex1:0.01449713861):0.003257440905,phyCat1:0.00907339353):1e-08,(balAcu1:0.01766628258,balMys1:0.004647109165):0.004396535987):0.004532604758):1e-08,susScr11:1e-08):0.004006729782,(((camFer2:1e-08,camBac1:0.006046350094):3.062611341e-05,camDro1:0.01611408371):0.002338757604,vicPac2:0.004639769445):0.01771677645):0.006689512576,(((equCab3:1e-08,equPrz1:1e-08):1e-08,equAsi1:1e-08):0.00652379516,cerSim1:0.006992074377):0.007264546571):0.01429441161,((((((myoBra1:1e-08,myoLuc2:0.007946392084):1e-08,myoDav1:0.0161312608):0.007989768917,eptFus1:1e-08):0.02784045355,minNat1:0.01314114658):0.004313431322,desRot1:0.02269738643):0.0113089032,(((pteAle1:1e-08,pteVam2:1e-08):1e-08,rouAeg1:0.004472911743):0.01538703464,(rhiSin1:0.0180631557,hipArm1:0.02291652118):0.006583266412):1e-08):0.002233897793):1e-08,(((((((lepWed1:1e-08,neoSch1:1e-08):0.00442521777,odoRosDiv1:0.00884934669):0.004259307868,((musFur1:0.008823101051,enhLut1:0.008718742677):0.01227313481,ailFul1:0.02198947197):0.00591209052):1e-08,(ailMel1:0.01820851385,ursMar1:1e-08):1e-08):0.008865711456,(canFam3:1e-08,lycPic1:1e-08):0.008825192202):0.004423927515,((felCat8:1e-08,aciJub1:1e-08):1e-08,(panTig1:1e-08,panPar1:1e-08):1e-08):0.004351869847):0.004552164767,manJav1:0.04030593846):0.01305198747):1e-08,((eriEur2:1e-08,sorAra2:0.1504554149):0.06780465917,conCri1:0.06707264605):0.007181568695):0.01966310606):0.01130749558,((((((((((((mm10:1e-08,musCar1:1e-08):0.004468082965,musPah1:0.004443156998):0.004416212379,rn6:0.00893088912):0.02254476179,merUng1:0.02774083407):1e-08,((criGri1:0.01668336848,mesAur1:0.008978838554):0.008883680425,micOch1:0.02696495815):1e-08):0.03715572234,nanGal1:0.01469691731):0.01823667518,jacJac1:0.03110643549):0.005934795777,(casCan1:0.004369831936,dipOrd2:0.02500252792):0.004463394854):0.004460868236,((hetGla2:0.007751802145,fukDam1:0.02201650714):0.01633850042,((chiLan1:0.02327111215,octDeg1:0.01762754124):1e-08,cavPor3:0.05692800199):0.004677600928):0.03253792827):1e-08,(speTri2:0.04354786454,marMar1:0.0462520844):0.4015667537):0.008217468467,(oryCun2:0.03281666815,ochPri3:0.00457759159):0.02813815228):1e-08,tupChi1:0.04268557565):1e-08):1e-08,galVar1:0.005580198676):0.01626391867,((micMur3:0.004390249936,proCoq1:1e-08):0.005884203742,otoGar3:0.04054148517):1e-08):1e-08,tarSyr2:0.04227025937):0.02106576766,((calJac3:0.01015135527,aotNan1:1e-08):1e-08,(saiBol1:0.004522453481,cebCap1:1e-08):1e-08):0.04096023989):0.01937318421,(((((rheMac8:1e-08,macFas5:1e-08):1e-08,macNem1:1e-08):1e-08,(papAnu3:1e-08,(manLeu1:1e-08,cerAty1:1e-08):1e-08):1e-08):1e-08,chlSab2:0.004470438578):1e-08,((colAng1:0.004428742428,pilTep1:1e-08):1e-08,(nasLar1:1e-08,(rhiRox1:1e-08,rhiBie1:1e-08):0.004179945648):0.0002487546497):1e-08):1e-08):1e-08,nomLeu3:1e-08):1e-08,ponAbe2:0.008892108377):1e-08,gorGor5:1e-08):1e-08,(panTro5:1e-08,panPan2:1e-08):1e-08,hg38:0.004423084047);
NFKBIB	((((((((((((((phaCin1:1e-08,sarHar1:1.259948315):0.04078510571,monDom5:0.1494599915):0.6915467413,((((loxAfr3:0.06323591146,triMan1:0.03933611334):0.004337676612,proCap2:0.1258207258):0.003724719416,(((chrAsi1:0.07833622865,echTel2:0.1607343018):1e-08,eleEdw1:0.2116201491):0.009025295931,oryAfe1:0.05635165356):0.008452528822):0.0141622334,(dasNov3:0.04747799893,choHof2:0.05659648558):0.0512454833):1e-08):0.02157738127,((((((((((((oviAri4:1e-08,oviCan1:0.004956072122):0.02733239566,capHir2:0.006526388034):0.003230077179,panHod1:0.01004854044):0.00986272921,(((bisBis1:1e-08,bosMut1:0.009940455974):1e-08,(bosInd1:1e-08,bosTau8:1e-08):1e-08):0.0065645028,bubBub1:0.01322851991):0.006542130224):1e-08,(odoVir1:0.003253440347,cerEla1:0.01486165539):1e-08):0.03015452832,(((((turTru3:1e-08,orcOrc1:0.006745937408):0.003379921729,delLeu1:0.01713273834):1e-08,lipVex1:0.01016118143):0.00678086769,phyCat1:0.003364249222):0.003361660056,(balAcu1:0.007456284007,balMys1:0.005063935563):0.005164992533):0.0203102692):0.005627916037,susScr11:0.02355999811):0.003161333017,(((camFer2:1e-08,camBac1:1e-08):0.003360028991,camDro1:1e-08):1e-08,vicPac2:0.005400274451):0.0438772636):0.02355721224,(((equCab3:1e-08,equPrz1:0.003496250406):0.003420964433,equAsi1:1e-08):0.02155424058,cerSim1:0.03593962688):0.02475692758):1e-08,((((((myoBra1:0.003261071342,myoLuc2:0.009611257359):1e-08,myoDav1:0.006415533112):0.002772627119,eptFus1:0.02706913651):0.0401774523,minNat1:0.04665764411):0.01848888302,desRot1:0.1095699303):0.01583906402,(((pteAle1:0.009780815854,pteVam2:0.003983222964):0.008152110165,rouAeg1:0.02069870172):0.0347866442,(rhiSin1:0.02777799291,hipArm1:0.02944788534):0.01747063643):0.01047001196):0.01733017266):1e-08,(((((((lepWed1:0.006729151689,neoSch1:0.01381810015):0.02811382705,odoRosDiv1:0.0163663511):0.00803648135,((musFur1:0.01045718665,enhLut1:0.01730745337):0.0175806985,ailFul1:0.01039554152):0.01037700042):1e-08,(ailMel1:0.01054069062,ursMar1:0.01317484625):0.004126711628):1e-08,(canFam3:0.003419938423,lycPic1:0.003210888186):0.0244973138):0.003159308021,((felCat8:1e-08,aciJub1:0.01033785717):0.003367039462,(panTig1:0.003770179908,panPar1:0.003355337728):1e-08):0.02502834238):0.04286438063,(manPen1:0.01744593076,manJav1:0.01851161151):0.1034084181):0.001235195174):1e-08,((eriEur2:0.1125009695,sorAra2:0.2603705552):1e-08,conCri1:0.1001430986):0.06103905485):0.01234425073):0.01931364156,((((((((((((mm10:1e-08,musCar1:0.006268256586):0.006228540948,musPah1:0.0234044175):0.009677601485,rn6:0.05435999957):0.03515945865,merUng1:0.07079022922):1e-08,((criGri1:0.0296243375,mesAur1:0.049666344):0.01830723101,micOch1:0.0651552129):0.003647048985):0.02775399977,nanGal1:0.08011692843):0.032661927,jacJac1:0.1041583785):0.01230708763,(casCan1:0.08304848401,dipOrd2:0.1454877458):0.02514838491):0.01964743348,((hetGla2:0.03387115589,fukDam1:0.0436293529):0.04141454359,((chiLan1:0.01796892813,octDeg1:0.05199723438):0.00984073139,cavPor3:0.04252862733):0.005082078463):0.06708376346):0.003065520967,(speTri2:0.005855748533,marMar1:0.01393988685):0.08523703348):0.009058248197,(oryCun2:0.07205761135,ochPri3:0.09346563497):0.08362561201):0.01786400425,tupChi1:0.08449665796):0.005002560739):0.003755589871,galVar1:0.07143055555):1e-08,((micMur3:0.0234575804,proCoq1:0.02740828914):0.01360084693,otoGar3:0.04242425087):0.03785899561):0.007205114383,tarSyr2:0.08554141):0.01483707728,((calJac3:0.04735697559,aotNan1:0.02780811302):1e-08,(saiBol1:1e-08,cebCap1:0.01831132528):1e-08):0.01480166262):0.01724188872,(((((rheMac8:1e-08,macFas5:0.003356453535):1e-08,macNem1:1e-08):0.003350068435,(papAnu3:1e-08,(manLeu1:1e-08,cerAty1:1e-08):1e-08):1e-08):1e-08,chlSab2:0.006696649993):0.003347732521,((colAng1:1e-08,pilTep1:0.006780633956):1e-08,(nasLar1:1e-08,(rhiRox1:0.00334970306,rhiBie1:1e-08):0.003351258194):1e-08):0.003376013868):0.006803193075):1e-08,nomLeu3:0.05258250542):0.009051264552,ponAbe2:0.02871395644):0.004466099854,gorGor5:0.01018183255):1e-08,(panTro5:0.003316498907,panPan2:1e-08):0.003323099811,hg38:0.006675900245);
NFKBID	(((((((((((((phaCin1:0.1399527874,sarHar1:0.2577947716):0.1144718031,monDom5:0.04078177781):1.545309335,((((loxAfr3:0.06475291867,triMan1:0.08454309269):1e-08,proCap2:0.1647168149):0.0255428543,(((chrAsi1:0.200471402,echTel2:0.2116462847):0.01306723038,eleEdw1:0.2486607709):0.005702062575,oryAfe1:0.2598079681):0.01813642152):0.1100195721,(dasNov3:0.1888044117,choHof2:0.1038608521):0.07912778287):0.0127119939):0.05472185263,((((((((((((oviAri4:1e-08,oviCan1:0.02316931688):0.01765818949,capHir2:1e-08):1e-08,panHod1:0.003544782616):0.01417050334,(((bisBis1:1e-08,bosMut1:0.003483878547):0.003499198537,(bosInd1:1e-08,bosTau8:1e-08):0.003420180426):1e-08,bubBub1:0.01396103532):0.01776279311):1e-08,(odoVir1:1e-08,cerEla1:0.008111933958):0.003580412685):0.04708966926,(((((turTru3:0.01657721652,orcOrc1:0.003931265663):0.006326231011,delLeu1:0.0215362586):0.005916363884,lipVex1:0.01184326771):0.008274661876,phyCat1:0.0367636058):0.003876311526,(balAcu1:0.02554803651,balMys1:0.00395649609):0.004011696264):0.03115953665):0.05303614238,susScr11:0.09355323583):1e-08,(((camFer2:1e-08,camBac1:1e-08):0.005189415868,camDro1:1e-08):1e-08,vicPac2:0.01582194882):0.1021534533):0.07806465301,(((equCab3:0.004037550121,equPrz1:1e-08):1e-08,equAsi1:1e-08):0.04480787254,cerSim1:0.04520133132):0.02155555933):1e-08,((((((myoBra1:0.01272915392,myoLuc2:1e-08):0.1517634321,myoDav1:0.02388618987):0.02598308441,eptFus1:0.1037422423):0.1539251855,minNat1:0.03561207683):0.02978250184,desRot1:0.1015403241):0.04411558123,(((pteAle1:1e-08,pteVam2:1e-08):0.0361259557,rouAeg1:0.03783509125):0.07092372035,(rhiSin1:0.05149651523,hipArm1:0.08967804576):0.1373797562):0.008492966784):0.06799406122):0.01176030772,(((((((lepWed1:0.006422183934,neoSch1:0.007896759042):0.01559475437,odoRosDiv1:0.01941749127):0.0282454983,((musFur1:0.03420073434,enhLut1:0.01080761403):0.02704443471,ailFul1:0.03953403573):0.004848249811):1e-08,(ailMel1:0.004719575769,ursMar1:0.02480433406):0.02791533692):0.02554281739,(canFam3:1e-08,lycPic1:1e-08):0.05898106321):1e-08,((felCat8:0.004898922926,aciJub1:0.007941623779):1e-08,(panTig1:1e-08,panPar1:0.008646863637):1e-08):0.04992206079):0.08340270722,(manPen1:0.0111052189,manJav1:0.02949429351):0.1091126049):0.01065734589):0.004051642142,((eriEur2:0.2308231061,sorAra2:0.1911679246):0.02021170781,conCri1:0.1911349568):0.04144751405):0.007181452001):0.02985658129,((((((((((((mm10:0.01921820162,musCar1:0.02444569553):0.01678576364,musPah1:0.08464701745):0.06979074681,rn6:0.07035235437):0.04697643807,merUng1:0.09597329163):0.03875094931,((criGri1:0.0646453176,mesAur1:0.03461834395):1e-08,micOch1:0.1271122541):0.01922097883):0.139860523,nanGal1:0.2063469842):0.04176021144,jacJac1:0.2555514067):0.02567585301,(casCan1:0.1863356912,dipOrd2:0.2599121689):0.02577761175):0.03889637509,((hetGla2:0.06959475126,fukDam1:0.05471417351):0.0313789168,((chiLan1:0.06778535081,octDeg1:0.05271145882):0.01710141546,cavPor3:0.1140221824):0.02273141639):0.1182467635):0.03433560493,(speTri2:0.008570834391,marMar1:1e-08):0.187005411):0.036358127,(oryCun2:0.344634007,ochPri3:0.248691393):0.09185939263):0.006170196043,tupChi1:0.2390343234):0.004831925361):0.009412935407,galVar1:0.1132796629):0.02119915459,((micMur3:0.06774714037,proCoq1:0.0731767569):0.08139621115,otoGar3:0.1600657473):0.06798476563):0.2021604004,((calJac3:0.02998912789,aotNan1:0.007538810669):1e-08,(saiBol1:0.04356425056,cebCap1:0.02753200419):1e-08):0.03547783684):0.02942025697,(((((rheMac8:1e-08,macFas5:0.003634109687):1e-08,macNem1:1e-08):0.003616923322,(papAnu3:0.003621596452,(manLeu1:0.003618053627,cerAty1:0.01099536838):1e-08):1e-08):1e-08,chlSab2:0.003619283939):1e-08,((colAng1:0.007250597825,pilTep1:0.01088488965):1e-08,(nasLar1:1e-08,(rhiRox1:0.003606935428,rhiBie1:0.003607885329):1e-08):0.003613938522):0.007257099161):0.01232324729):0.007197746273,nomLeu3:0.1819422738):1e-08,ponAbe2:0.01214194994):0.003791059836,gorGor5:0.1559751057):0.003315194683,(panTro5:0.00370402898,panPan2:1e-08):1e-08,hg38:0.15227838);
NFKBIE	((((((((((((((phaCin1:0.1282053519,sarHar1:0.1355222687):0.04509084869,monDom5:0.399490144):1.543442869,((((loxAfr3:0.07084888254,triMan1:0.1066960528):1e-08,proCap2:0.474921555):0.04202468044,(((chrAsi1:0.1553500197,echTel2:0.3481574605):0.01391502199,eleEdw1:0.3392035901):0.01168049262,oryAfe1:0.1369402982):0.03521769179):0.08949759027,(dasNov3:0.1961624002,choHof2:0.1276780058):0.1296790032):0.07805730002):1e-08,((((((((((((oviAri4:0.1751595461,oviCan1:0.316931069):0.2004628084,capHir2:0.002660366539):0.02087843382,panHod1:0.2534100402):0.02730035582,(((bisBis1:0.04464007203,bosMut1:0.01865369113):1e-08,(bosInd1:0.002845078982,bosTau8:1e-08):1e-08):0.03120089745,bubBub1:0.01766871418):1e-08):0.01141846505,(odoVir1:0.02067067751,cerEla1:0.01946078535):0.01129218564):0.107144409,(((((turTru3:0.03242491183,orcOrc1:1e-08):1e-08,delLeu1:0.002806603786):0.008490538635,lipVex1:0.01444352033):0.002842101412,phyCat1:0.03683149483):1e-08,(balAcu1:0.003775908945,balMys1:0.01079182059):0.005571581848):0.04105558185):0.03415769802,susScr11:0.1813594539):1e-08,(((camFer2:0.01913235007,camBac1:1e-08):1e-08,camDro1:0.01040842207):0.02353272451,vicPac2:0.0125312588):0.1362610857):0.04127436244,(((equCab3:0.001516106126,equPrz1:1e-08):0.0005929566961,equAsi1:0.04350125007):0.05110258778,cerSim1:0.09689158475):0.1173934634):0.01312679491,((((((myoBra1:0.2839693869,myoLuc2:0.01438623699):1e-08,myoDav1:0.3557051579):0.05442464135,eptFus1:0.1158919893):0.01836341115,minNat1:0.1684189244):0.02629619204,desRot1:0.2173794674):0.07371110736,(((pteAle1:0.003019402639,pteVam2:1e-08):0.04951440419,rouAeg1:0.05378256632):0.1315194153,(rhiSin1:0.08034120615,hipArm1:0.03618340388):0.04624668586):0.01223466234):0.05902812253):1e-08,(((((((lepWed1:0.003084985057,neoSch1:1e-08):0.06240250398,odoRosDiv1:0.0152856208):0.04021330619,((musFur1:0.03597449498,enhLut1:0.01405184877):0.03100097185,ailFul1:0.05843303446):0.007107296108):0.001780336783,(ailMel1:0.0360348561,ursMar1:0.01887656617):1e-08):0.02618459218,(canFam3:0.01958529472,lycPic1:1e-08):0.09228711328):0.01870247799,((felCat8:0.006654133014,aciJub1:0.1819149475):0.01096617065,(panTig1:0.1300587159,panPar1:1e-08):1e-08):0.02921547842):0.05471501736,(manPen1:0.0344754583,manJav1:0.02774842826):0.2206343502):0.002202836724):0.01946558934,((eriEur2:0.2360331907,sorAra2:1.631732502):0.09944610117,conCri1:0.1706045276):0.1318786261):0.03865166275):0.2426208932,((((((((((((mm10:0.02527729144,musCar1:0.01211301943):0.009653259005,musPah1:0.03336983447):0.03891248835,rn6:0.06231539655):0.04759473602,merUng1:0.1042777311):0.01976088001,((criGri1:0.1386897397,mesAur1:0.06284044544):0.02017805197,micOch1:0.04569396397):0.07794686741):0.2321090975,nanGal1:0.2827066671):0.03569093392,jacJac1:0.4398322619):0.1091268889,(casCan1:0.2048212057,dipOrd2:0.4042882476):0.02918543516):0.03430840673,((hetGla2:0.07826123397,fukDam1:0.2956896928):0.07561313567,((chiLan1:0.03851456764,octDeg1:0.1608887225):0.01728275305,cavPor3:0.1445008005):0.1032373416):0.5619178369):1e-08,(speTri2:0.04475850248,marMar1:0.01432676981):0.2603325564):0.01203511861,(oryCun2:0.1651064182,ochPri3:0.2646007379):0.3288724662):0.009664008446,tupChi1:0.2649557459):0.005846894972):0.01594642732,galVar1:0.1926160573):0.03039298996,((micMur3:0.06402374069,proCoq1:0.0554371816):0.0512804114,otoGar3:0.1410649899):0.04621633788):1e-08,tarSyr2:0.2155935488):0.07988345196,((calJac3:0.01434610234,aotNan1:0.02155247311):0.005262100326,(saiBol1:0.01921157948,cebCap1:0.01360400971):0.005653685613):0.02853177121):0.03744658426,(((((rheMac8:1e-08,macFas5:0.002585055169):0.005043657204,macNem1:1e-08):0.0001371062136,(papAnu3:0.007865401532,(manLeu1:0.002599989874,cerAty1:0.002598439214):1e-08):1e-08):0.004133416282,chlSab2:0.003936266337):0.004842002104,((colAng1:0.005138935785,pilTep1:1e-08):1e-08,(rhiRox1:0.002574459252,rhiBie1:1e-08):0.01036879565):0.01064459381):0.01133761841):0.01280844176,nomLeu3:0.01569668802):0.00256954917,ponAbe2:0.01266236117):0.005143116665,gorGor5:0.01043744987):0.005165873097,(panTro5:1e-08,panPan2:1e-08):0.005184216069,hg38:0.005114376101);
NFKBIL1	(((((((((((((((phaCin1:0.125427973,sarHar1:0.5574915231):0.06029896594,monDom5:0.2776063703):0.4180178486,ornAna2:0.5953255699):0.2994988496,((((loxAfr3:0.02820722708,triMan1:0.02375452288):0.003324540184,proCap2:0.05751478506):0.003833283993,(((chrAsi1:0.03517123387,echTel2:0.105373304):1e-08,eleEdw1:0.08090002498):0.00578176871,oryAfe1:0.015854903):1e-08):1e-08,(dasNov3:0.07885003787,choHof2:0.02172782623):0.03129119595):0.01617805329):1e-08,((((((((((((oviAri4:0.003984304971,oviCan1:0.0330886404):1e-08,capHir2:1e-08):1e-08,panHod1:0.01202597587):1e-08,(((bisBis1:1e-08,bosMut1:0.01606041113):1e-08,(bosInd1:1e-08,bosTau8:1e-08):0.003959026623):0.007994069536,bubBub1:0.0039705415):1e-08):1e-08,(odoVir1:0.01202772134,cerEla1:0.003979831617):0.003988966317):0.004626479526,(((((turTru3:1e-08,orcOrc1:1e-08):0.004674318267,delLeu1:0.007364609324):0.01052505211,lipVex1:0.008333773059):0.006898126729,phyCat1:0.0121236343):1e-08,(balAcu1:1e-08,balMys1:1e-08):0.008056123405):0.008113462725):0.008772943115,susScr11:0.01969128796):0.004801619293,(((camFer2:1e-08,camBac1:0.01369918634):1e-08,camDro1:1e-08):1e-08,vicPac2:1e-08):0.02004417276):0.01297456296,(((equCab3:0.003943982419,equPrz1:1e-08):0.007892181819,equAsi1:0.003937393438):0.007884910329,cerSim1:0.03212800132):0.01202826022):1e-08,((((((myoBra1:0.1564724969,myoLuc2:0.0318361064):1e-08,myoDav1:0.4165465932):0.0725407631,eptFus1:0.1120510125):0.1369143197,minNat1:0.1097701492):0.04463721037,desRot1:0.5956554532):0.04021320639,(((pteAle1:0.01519894387,pteVam2:1e-08):0.03713404649,rouAeg1:0.02796110415):0.1096672074,(rhiSin1:0.01931702764,hipArm1:0.04975449057):0.03336851305):0.01465350792):0.01494069855):1e-08,((((((neoSch1:0.004037049759,odoRosDiv1:0.01768893072):0.0673754001,((musFur1:0.02818851677,enhLut1:1e-08):0.01184233567,ailFul1:0.003910887082):1e-08):1e-08,(ailMel1:0.02025784449,ursMar1:0.004132021817):0.007907005483):0.004094682317,(canFam3:1e-08,lycPic1:0.003927176713):0.04621161785):0.005074488136,((felCat8:1e-08,aciJub1:0.04653199857):0.004023307592,(panTig1:0.004040929798,panPar1:1e-08):1e-08):0.008070281147):0.015451722,(manPen1:0.03553292374,manJav1:0.03106833509):0.05284677694):1e-08):1e-08,((eriEur2:0.08006242176,sorAra2:0.06938239068):1e-08,conCri1:0.05271575752):0.00633231186):1e-08):0.00797510449,((((((((((((mm10:0.003939482218,musCar1:0.003949463462):1e-08,musPah1:0.007927258358):0.01688438137,rn6:0.03028901238):0.03761545728,merUng1:0.1435575662):1e-08,((criGri1:0.0776974229,mesAur1:0.05495973355):0.02922310377,micOch1:0.08975264328):0.02780152192):0.05173382398,nanGal1:0.06526885755):0.01357160443,jacJac1:0.2558953261):0.009502997649,(casCan1:0.01892972116,dipOrd2:0.05694258189):0.01007133479):1e-08,((hetGla2:0.08124619149,fukDam1:0.06432855354):0.09559005098,((chiLan1:0.06871576708,octDeg1:0.2727955788):1e-08,cavPor3:0.2222230356):0.04322513129):0.04977305004):1e-08,(speTri2:0.007833887114,marMar1:0.003893395364):0.02506948688):1e-08,(oryCun2:0.02983770698,ochPri3:0.09922520456):0.02802853295):0.003982611286,tupChi1:0.1480906593):1e-08):1e-08,galVar1:0.0664730557):0.003969544464,((micMur3:0.05964521935,proCoq1:0.01194445176):0.003671254013,otoGar3:0.07080099745):0.02453698473):0.003614336058,tarSyr2:0.03848901551):0.0205554814,((calJac3:0.01978358292,aotNan1:1e-08):1e-08,(saiBol1:0.003970654293,cebCap1:1e-08):1e-08):0.01610506373):0.00797318724,(((((rheMac8:1e-08,macFas5:0.003927315304):1e-08,macNem1:1e-08):1e-08,(papAnu3:1e-08,(manLeu1:1e-08,cerAty1:0.003924884324):1e-08):1e-08):1e-08,chlSab2:0.01188515023):0.003927983042,((colAng1:1e-08,pilTep1:0.01184890141):1e-08,(nasLar1:1e-08,(rhiRox1:1e-08,rhiBie1:1e-08):1e-08):0.003925342161):1e-08):1e-08):1e-08,nomLeu3:0.007892973548):1e-08,ponAbe2:0.008058194711):0.007917446611,gorGor5:0.007879165003):1e-08,(panTro5:1e-08,panPan2:1e-08):0.003976287848,hg38:0.003943685398);
NFKBIZ	(((((((((((((((phaCin1:0.0407385321,sarHar1:0.04906721304):0.007147777256,monDom5:0.0821523141):0.1260611579,ornAna2:0.289287569):0.155331619,((((loxAfr3:0.07474148862,triMan1:0.03910602553):0.006078012103,proCap2:0.07724015123):0.01494220278,(((chrAsi1:0.05957350677,echTel2:0.2146079097):0.002924506287,eleEdw1:0.08021948016):1e-08,oryAfe1:0.0435216559):0.006135825772):0.01266582512,(dasNov3:0.04817409262,choHof2:0.03939582899):0.01263881311):0.002934844221):0.001567186162,((((((((((((oviAri4:0.001616323641,oviCan1:0.004392482131):0.006386187513,capHir2:0.001790317505):1e-08,panHod1:0.01699177504):0.006162764719,(((bisBis1:1e-08,bosMut1:1e-08):1e-08,(bosInd1:0.003219505266,bosTau8:1e-08):0.001602923977):0.00496315358,bubBub1:0.008052441789):0.003701493147):0.00190290315,(odoVir1:0.01187864081,cerEla1:0.009858081607):0.03322036996):0.04851737883,(((((turTru3:0.001561944862,orcOrc1:0.001572349828):0.001538637153,delLeu1:0.01427567431):0.006311340267,lipVex1:0.007813396974):0.007794043279,phyCat1:0.01243902279):1e-08,(balAcu1:0.01153589492,balMys1:0.01451078815):0.008679707198):0.01606643203):0.01119174945,susScr11:0.05586350377):0.003057466991,(((camFer2:0.004060775375,camBac1:1e-08):1e-08,camDro1:1e-08):0.06467397747,vicPac2:0.007144854932):0.07688462258):0.02210560553,(((equCab3:1e-08,equPrz1:1e-08):0.005319552089,equAsi1:0.001885927049):0.03844656077,cerSim1:0.01872052974):0.0705324036):1e-08,((((((myoBra1:0.007818396023,myoLuc2:0.001842179658):0.008150344011,myoDav1:0.007487972223):0.006402285787,eptFus1:0.03612637544):0.01779224764,minNat1:0.03454801262):0.0007213635759,desRot1:0.1181090403):0.02503942532,(((pteAle1:0.003254846996,pteVam2:1e-08):0.01597123267,rouAeg1:0.01577561082):0.05219782949,(rhiSin1:0.02204474254,hipArm1:0.03252913419):0.01484393845):1e-08):0.01078419714):1e-08,(((((((lepWed1:0.010024102,neoSch1:0.00763001663):0.007912994613,odoRosDiv1:0.01294937949):0.01286761622,((musFur1:0.01188611507,enhLut1:0.02296065292):0.01858301267,ailFul1:0.07328696403):0.003345686973):0.006246631227,(ailMel1:1e-08,ursMar1:0.0168668704):0.04104679536):0.004437322836,(canFam3:0.001997145136,lycPic1:1e-08):0.04255303553):0.01571439809,((felCat8:0.006200322501,aciJub1:0.002045569858):1e-08,(panTig1:1e-08,panPar1:0.001570111013):0.001568952675):0.01723696335):0.02690652889,(manPen1:0.003672103623,manJav1:0.008712840692):0.05534140336):0.002186789381):0.007135453785,((eriEur2:0.06646353975,sorAra2:0.1468556874):0.009216886375,conCri1:0.1100413722):0.01267760006):0.01411788008):0.005862972914,((((((((((((mm10:0.006514962366,musCar1:0.01375303476):0.01115080397,musPah1:0.006372775392):0.03828248531,rn6:0.207987553):0.01557117644,merUng1:0.06403142785):0.02580919622,((criGri1:0.02571868417,mesAur1:0.01767309608):0.009911390725,micOch1:0.07150991983):0.0135347188):0.06241391347,nanGal1:0.04566067823):0.04438286266,jacJac1:0.1740251935):0.02181352184,(casCan1:0.03808465561,dipOrd2:0.09617193359):0.00714551888):1e-08,((hetGla2:0.0886725427,fukDam1:0.06550759444):0.02326494805,((chiLan1:0.1731066892,octDeg1:0.07493323859):0.01774073956,cavPor3:0.08311946129):0.01942878432):0.0441605946):0.00333574006,(speTri2:0.0109908136,marMar1:0.00780987075):0.05856870073):0.01342074918,(oryCun2:0.04222287406,ochPri3:0.107389109):0.06415296432):0.01853019922,tupChi1:0.09597024011):0.004518950248):1e-08,galVar1:0.04862933579):0.01226194101,((micMur3:0.02569990808,proCoq1:0.02584381915):0.03968020524,otoGar3:0.05354584196):0.02198590628):0.005073556942,tarSyr2:0.1091923461):0.04198678863,((calJac3:0.01137443149,aotNan1:0.02257814445):1e-08,(saiBol1:0.04591556965,cebCap1:0.01783602251):0.003091306604):0.03187671809):0.008913591397,(((((rheMac8:0.003151869323,macFas5:0.0047721916):0.001574309789,macNem1:1e-08):0.004725272174,(papAnu3:0.001569088596,(manLeu1:0.09984982516,cerAty1:1e-08):1e-08):1e-08):0.005941013035,chlSab2:0.01100506524):0.008682262261,((colAng1:0.09514733965,pilTep1:0.007411020397):0.004911649879,(nasLar1:0.002024619166,(rhiRox1:0.00153362022,rhiBie1:0.004697182078):0.004637663688):0.00432143789):0.005367464357):0.02371337923):0.02413086134,nomLeu3:0.01388771994):0.01058710886,ponAbe2:0.008448680872):0.008438751562,gorGor5:0.003062177745):0.001534929607,(panTro5:1e-08,panPan2:1e-08):0.00306685964,hg38:1e-08);
NFRKB	(((((((((((((((phaCin1:0.01607357983,sarHar1:0.01536669853):0.003482456809,monDom5:0.01270064703):0.05827907335,ornAna2:0.1016589496):0.06567128397,((((loxAfr3:0.02417409451,triMan1:0.03203543464):0.001632883603,proCap2:0.03530525978):0.008138625847,(((chrAsi1:0.03111440371,echTel2:0.05711137326):0.01029492917,eleEdw1:0.06449880334):0.003052380682,oryAfe1:0.02985137315):0.00321154462):0.01887173409,(dasNov3:0.05019012223,choHof2:0.04269507732):0.04544281389):0.00192807805):0.0191473988,((((((((((((oviAri4:0.005100818507,oviCan1:0.0128928052):0.01100901079,capHir2:0.002063726187):0.003187599609,panHod1:0.01019420973):0.01102788187,(((bisBis1:0.009774279438,bosMut1:0.002150783348):1e-08,(bosInd1:0.001183209459,bosTau8:1e-08):1e-08):0.008657878632,bubBub1:0.001067441347):0.003033036572):0.005726753827,(odoVir1:0.01109166701,cerEla1:0.00602262549):0.005269506524):0.0519966708,(((((turTru3:0.001118060321,orcOrc1:0.001049494943):0.005304752015,delLeu1:0.006398540468):0.003166722218,lipVex1:0.01185252029):0.00487471843,phyCat1:0.007903599979):0.00110985952,(balAcu1:0.009657759855,balMys1:0.00750199938):0.005817480828):0.01682590597):0.02399895259,susScr11:0.03223448837):0.00232645653,(((camFer2:0.001099377905,camBac1:0.00420333323):1e-08,camDro1:0.003250105134):0.005022560167,vicPac2:0.04023387159):0.05045600716):0.020222988,(((equCab3:1e-08,equPrz1:1e-08):0.001012975462,equAsi1:0.001140888875):0.02577460983,cerSim1:0.01566696021):0.009175611851):0.003362697532,((((((myoBra1:0.002055087754,myoLuc2:0.002074900744):0.001958753551,myoDav1:0.01538924344):0.00706323306,eptFus1:0.007479200484):0.02086478952,minNat1:0.01923612716):0.007829052231,desRot1:0.05276743353):0.005899349778,(((pteAle1:0.001014571615,pteVam2:0.000983482767):0.008682162601,rouAeg1:0.007611114002):0.01641003045,(rhiSin1:0.01513464788,hipArm1:0.01373046208):0.01415906964):1e-08):0.009153858108):1e-08,(((((((lepWed1:1e-08,neoSch1:0.001022380825):0.004100639052,odoRosDiv1:0.001025661769):0.009327266935,((musFur1:0.00365585317,enhLut1:0.006422937221):0.01145807975,ailFul1:0.01031665586):0.00472422089):0.004140126586,(ailMel1:0.009400575384,ursMar1:0.003087022576):0.003162762145):0.009625473676,(canFam3:1e-08,lycPic1:0.008115112002):0.003701928445):1e-08,((felCat8:0.002469042258,aciJub1:0.006704942753):0.001601872726,(panTig1:0.001019429513,panPar1:0.001019980887):0.001134702934):0.0143901571):0.01933620771,(manPen1:0.01296381616,manJav1:0.005084213645):0.05859306258):0.002961546197):1e-08,((eriEur2:0.06057275804,sorAra2:0.167038263):0.001216529894,conCri1:0.02253035001):0.00315572108):1e-08):0.01659717204,((((((((((((mm10:0.005916969028,musCar1:0.002969626655):0.003947431945,musPah1:0.01300296235):0.00385064334,rn6:0.01638398384):0.008306696798,merUng1:0.01603603881):0.001798117441,((criGri1:0.008953480946,mesAur1:0.006871787389):0.003201922312,micOch1:0.015007257):0.00483148476):0.01687381175,nanGal1:0.02994124892):0.009993399288,jacJac1:0.04132618251):0.01160549156,(casCan1:0.03048080316,dipOrd2:0.06038569119):0.003554849552):0.008228688885,((hetGla2:0.02633568906,fukDam1:0.01764772487):0.009123734842,((chiLan1:0.02020298884,octDeg1:0.03656845568):0.002385389026,cavPor3:0.02699723138):0.002914600342):0.0194909794):0.002769897675,(speTri2:0.0009868641544,marMar1:1e-08):0.02694654965):0.009284710659,(oryCun2:0.02032657255,ochPri3:0.0555157533):0.01964979322):0.00209863003,tupChi1:0.1753254691):1e-08):1e-08,galVar1:0.06441258789):0.004220578345,((micMur3:0.0112128025,proCoq1:0.01003950195):0.008049896523,otoGar3:0.03717803665):0.008475717102):0.00181539988,tarSyr2:0.02046281454):0.01051890944,((calJac3:0.007702884184,aotNan1:0.003801693864):0.0009438685488,(saiBol1:0.003796341977,cebCap1:0.007636666682):1e-08):0.01055694503):0.002894980665,(((((rheMac8:1e-08,macFas5:1e-08):1e-08,macNem1:0.02363952575):1e-08,(papAnu3:0.003808861415,(manLeu1:0.0009481344615,cerAty1:0.03071955215):1e-08):1e-08):1e-08,chlSab2:0.0009502724797):0.001013945599,((colAng1:0.005758076388,pilTep1:0.004795929733):0.00119401486,(nasLar1:1e-08,(rhiRox1:0.001892935493,rhiBie1:1e-08):0.001691272137):0.006715574983):0.003745302568):0.005684549229):0.0009360637535,nomLeu3:0.01081944291):1e-08,ponAbe2:0.007649945617):0.001900219509,gorGor5:0.003838527655):1e-08,(panTro5:1e-08,panPan2:1e-08):0.001907244095,hg38:0.00190259276);
NFS1	((((((((((((((phaCin1:0.3557898187,sarHar1:0.3007958249):0.1384378046,monDom5:0.1296469088):2.184511752,((((loxAfr3:0.2055021432,triMan1:0.2105375987):0.03058401011,proCap2:0.3983349744):1e-08,(((chrAsi1:0.1930394206,echTel2:0.8141691627):1e-08,eleEdw1:0.7525200409):1e-08,oryAfe1:0.3746336178):0.0329137162):0.2658648657,(dasNov3:0.2447728059,choHof2:0.4295378597):0.09375621337):0.08260668946):1e-08,((((((((((((oviAri4:0.07364044607,oviCan1:0.9755798089):1e-08,capHir2:1e-08):1e-08,panHod1:1e-08):0.0333224568,(((bisBis1:1e-08,bosMut1:1e-08):1e-08,(bosInd1:0.03257149453,bosTau8:1e-08):1e-08):0.03399171912,bubBub1:0.03306961694):0.03403419832):0.06786908166,(odoVir1:1e-08,cerEla1:0.03334188334):1e-08):0.2708460669,(((((turTru3:1e-08,orcOrc1:0.03316432685):1e-08,delLeu1:0.03265686083):1e-08,lipVex1:0.06642758671):0.03302802391,phyCat1:0.06598034571):1e-08,(balAcu1:1e-08,balMys1:0.0667296639):1e-08):0.1054822047):1e-08,susScr11:0.3146718774):0.06661565469,(((camFer2:1e-08,camBac1:0.03262385347):1e-08,camDro1:1e-08):0.09963998125,vicPac2:1e-08):0.1853869069):0.1061659646,(((equCab3:1e-08,equPrz1:1e-08):1e-08,equAsi1:0.0335855256):0.1213831559,cerSim1:0.1701549907):0.06588015739):1e-08,((((((myoBra1:1e-08,myoLuc2:0.03339626293):1e-08,myoDav1:0.06725990278):1e-08,eptFus1:0.0666970174):0.03327169418,minNat1:0.3338195829):0.03784253318,desRot1:0.3002558823):1e-08,(((pteAle1:0.03422162004,pteVam2:1e-08):0.1094282492,rouAeg1:0.1692079239):0.1974846245,(rhiSin1:0.2742460936,hipArm1:0.2834748662):1e-08):0.03529836363):0.1049455228):0.03295951263,(((((((lepWed1:0.09994521057,neoSch1:1e-08):0.09988784025,odoRosDiv1:0.1012643717):0.1314895242,((musFur1:0.03215293728,enhLut1:0.0299248504):0.1739465058,ailFul1:1e-08):0.06719822956):1e-08,(ailMel1:0.06447235306,ursMar1:1e-08):0.03226749647):0.04027251003,(canFam3:1e-08,lycPic1:0.0316913957):0.06419143891):0.09253252254,((felCat8:0.07203210013,aciJub1:0.05863081904):1e-08,(panTig1:0.2912321687,panPar1:1e-08):0.03951570958):0.1669515813):1e-08,(manPen1:1e-08,manJav1:0.0590615894):0.3854130946):0.03376860839):0.03925934008,((eriEur2:0.6856333965,sorAra2:1e-08):0.2400029097,conCri1:0.2289692689):0.03275133726):0.1148094563):0.03974732763,((((((((((((mm10:0.1398787795,musCar1:1e-08):1e-08,musPah1:0.06733251012):0.03340484452,rn6:1e-08):0.2743809366,merUng1:0.1744406145):1e-08,((criGri1:0.1104900583,mesAur1:0.08319059744):0.08137826193,micOch1:0.2470244321):0.1253949602):0.2438824061,nanGal1:0.5426514696):0.134946537,jacJac1:0.1949617874):1e-08,(casCan1:0.482993483,dipOrd2:0.4418528319):0.2898936883):0.02121961437,((hetGla2:0.1559241266,fukDam1:0.1925665754):0.1024813035,((chiLan1:0.07720533405,octDeg1:0.1211360824):0.06664528404,cavPor3:0.5624666226):0.02888652842):0.4261881637):1e-08,(speTri2:0.1925780411,marMar1:1e-08):0.5558119698):1e-08,(oryCun2:0.494147119,ochPri3:0.702991538):0.3586285098):1e-08,tupChi1:0.3393689708):1e-08):1e-08,galVar1:0.3867481063):1e-08,((micMur3:1e-08,proCoq1:0.06930458163):0.1864512528,otoGar3:0.4382512837):0.2237027567):0.07331985764,tarSyr2:0.4419674844):0.2938202625,((calJac3:0.06509481261,aotNan1:0.05993577193):1e-08,(saiBol1:0.02953129711,cebCap1:0.06037962026):1e-08):0.1368490535):0.03802328831,(((((rheMac8:1e-08,macFas5:1e-08):1e-08,macNem1:1e-08):0.006038305633,(papAnu3:0.006015927268,(manLeu1:0.006024030653,cerAty1:0.006041810024):1e-08):1e-08):1e-08,chlSab2:0.01207452843):0.007460406892,((colAng1:0.01800180473,pilTep1:0.01210858721):0.01208886784,(nasLar1:0.07332532481,(rhiRox1:1e-08,rhiBie1:1e-08):1e-08):1e-08):0.01742395114):0.05031996465):1e-08,nomLeu3:0.03435214203):0.004682860424,ponAbe2:0.005276982893):0.01384270185,gorGor5:0.01413715394):1e-08,(panTro5:0.01256856813,panPan2:1e-08):1e-08,hg38:0.01240593265);
NFU1	(((((((((((((phaCin1:0.103560004,monDom5:0.2265203488):0.5935998505,((((loxAfr3:0.05826510439,triMan1:0.1830474651):1e-08,proCap2:0.3155893522):1e-08,(((chrAsi1:0.03649933726,echTel2:0.1741822833):0.08735075264,eleEdw1:0.2449974918):1e-08,oryAfe1:0.06371755308):1e-08):0.124441023,(dasNov3:0.0944990828,choHof2:0.0217190969):0.1458501963):1e-08):0.0645226914,((((((((((((oviAri4:1e-08,oviCan1:1e-08):1e-08,capHir2:1e-08):1e-08,panHod1:1e-08):0.04017045936,(((bisBis1:1e-08,bosMut1:1e-08):1e-08,(bosInd1:1e-08,bosTau8:1e-08):0.06806969514):1e-08,bubBub1:1e-08):0.03356983291):1e-08,(odoVir1:0.03268704232,cerEla1:0.03335201291):1e-08):0.1236429952,(((((turTru3:1e-08,orcOrc1:1e-08):1e-08,delLeu1:0.03395492156):1e-08,lipVex1:0.0689765491):1e-08,phyCat1:0.1035377218):1e-08,(balAcu1:0.06928471353,balMys1:1e-08):1e-08):1e-08):1e-08,susScr11:0.1091601915):1e-08,(((camFer2:1e-08,camBac1:1e-08):1e-08,camDro1:1e-08):1e-08,vicPac2:0.06924868167):0.2165093778):1e-08,(((equCab3:1e-08,equPrz1:1e-08):1e-08,equAsi1:1e-08):0.03278020134,cerSim1:0.03922454099):0.03460043163):1e-08,((((((myoBra1:1e-08,myoLuc2:1e-08):0.0686104309,myoDav1:0.0327880176):1e-08,eptFus1:1e-08):1e-08,minNat1:0.06307455969):0.06670596759,desRot1:0.234253383):0.03159652028,(((pteAle1:1e-08,pteVam2:1e-08):0.08096520585,rouAeg1:0.1107684838):0.1438778948,(rhiSin1:1e-08,hipArm1:0.06476666295):0.04740327148):1e-08):1e-08):1e-08,(((((((lepWed1:1e-08,neoSch1:0.04052151376):0.1066621068,odoRosDiv1:0.1001144738):1e-08,((musFur1:1e-08,enhLut1:0.03319760644):0.0659636061,ailFul1:0.06593759611):1e-08):1e-08,(ailMel1:0.03355728256,ursMar1:0.03271399181):1e-08):0.07106172329,(canFam3:1e-08,lycPic1:0.03247907605):0.1126326657):1e-08,((felCat8:1e-08,aciJub1:1e-08):1e-08,(panTig1:1e-08,panPar1:1e-08):1e-08):0.1063735845):1e-08,(manPen1:0.03840219249,manJav1:1e-08):0.1851784482):1e-08):1e-08,((eriEur2:0.2992233835,sorAra2:0.05644842459):0.2958358784,conCri1:0.1188247002):0.1315294932):1e-08):0.06421909737,((((((((((((mm10:0.1441181409,musCar1:0.1071423928):1e-08,musPah1:0.03457882964):1e-08,rn6:0.109816531):0.09293878557,merUng1:0.1729654173):1e-08,((criGri1:0.1125822707,mesAur1:0.07059886721):0.1071348444,micOch1:0.06783170799):0.02278496815):0.3758571633,nanGal1:0.2095964685):1e-08,jacJac1:0.7706175758):1e-08,(casCan1:0.1954428763,dipOrd2:0.443365817):0.07493105579):0.03606005558,((hetGla2:0.067917842,fukDam1:0.1066526969):0.09692071159,((chiLan1:0.1047351282,octDeg1:0.1148669281):0.03359182145,cavPor3:0.1093230565):1e-08):0.09953468015):1e-08,(speTri2:0.1039712982,marMar1:1e-08):0.07090408374):1e-08,(oryCun2:0.1051946067,ochPri3:0.2526405102):0.06544738632):1e-08,tupChi1:0.2103350261):1e-08):1e-08,galVar1:0.03453144202):0.06533742188,((micMur3:0.1003293944,proCoq1:0.0697491822):0.06425392566,otoGar3:0.1977765175):0.02844585771):0.02756397842,tarSyr2:0.1085018663):0.07237983353,((calJac3:0.0332230366,aotNan1:0.06639709963):1e-08,(saiBol1:0.03386102597,cebCap1:0.03311962632):1e-08):1e-08):1e-08,(((((rheMac8:1e-08,macFas5:1e-08):1e-08,macNem1:1e-08):1e-08,(papAnu3:1e-08,(manLeu1:1e-08,cerAty1:1e-08):1e-08):1e-08):1e-08,chlSab2:1e-08):1e-08,((colAng1:1e-08,pilTep1:1e-08):1e-08,(nasLar1:1e-08,(rhiRox1:1e-08,rhiBie1:1e-08):1e-08):1e-08):1e-08):1e-08):1e-08,nomLeu3:0.03384194285):1e-08,ponAbe2:0.06779158346):0.03384217765,gorGor5:0.03387822432):1e-08,(panTro5:1e-08,panPan2:1e-08):1e-08,hg38:0.03358457656);
NFX1	(((((((((((((((phaCin1:0.02226235047,sarHar1:0.03967387238):0.02442378948,monDom5:0.02525660718):0.2289053866,ornAna2:1.022827181):0.4577818139,((((loxAfr3:0.03448336754,triMan1:0.05677531346):0.004015213544,proCap2:0.08049370638):0.01308485909,(((chrAsi1:0.05494762153,echTel2:0.1453025117):0.01252964371,eleEdw1:0.08401179473):1e-08,oryAfe1:0.0547131496):0.006480805302):0.02593718025,dasNov3:0.09843274098):1e-08):0.01678101751,((((((((((((oviAri4:0.001544547413,oviCan1:0.001591097012):0.001539681546,capHir2:0.001550813894):0.001544776168,panHod1:0.006326057418):0.006393274303,(((bisBis1:1e-08,bosMut1:1e-08):1e-08,(bosInd1:0.02047012018,bosTau8:1e-08):1e-08):0.004691195375,bubBub1:0.004752414397):0.003096477133):0.001105548191,(odoVir1:0.02033562782,cerEla1:0.009176376862):0.03543529227):0.03679561184,(((((turTru3:1e-08,orcOrc1:0.003127828116):0.001552922582,delLeu1:0.01099433966):0.0047350295,lipVex1:0.00624176126):0.0095414476,phyCat1:0.0110793519):1e-08,(balAcu1:0.009642321807,balMys1:0.004742296668):0.01274361799):0.0202892045):0.01300641749,susScr11:0.04330737635):0.0016956313,(((camFer2:0.001507585695,camBac1:1e-08):1e-08,camDro1:1e-08):0.009382267861,vicPac2:0.002837733585):0.04125481818):0.01465353551,(((equCab3:0.003169595047,equPrz1:0.001575959029):1e-08,equAsi1:0.003166325032):0.05337746888,cerSim1:0.05226994236):0.01900107219):0.004512394897,((((((myoBra1:0.001528646049,myoLuc2:0.004599081155):1e-08,myoDav1:0.01254900314):0.01108048894,eptFus1:0.0108957678):0.03017518562,minNat1:0.03285015717):0.01241422247,desRot1:0.08558310055):0.009793009419,(((pteAle1:0.00312833225,pteVam2:0.001559495222):0.004823613342,rouAeg1:0.0182807044):0.03269658275,(rhiSin1:0.02292134609,hipArm1:0.01605651366):0.01127207192):0.004902502036):0.01962119089):1e-08,((((((neoSch1:0.0111677909,odoRosDiv1:0.01775376506):0.001574185941,((musFur1:0.009681835682,enhLut1:0.008135782696):0.006430510268,ailFul1:0.009759759832):0.004774322078):1e-08,(ailMel1:0.005543710837,ursMar1:0.005644675182):0.01132714865):0.004264504629,(canFam3:0.001555650854,lycPic1:0.004755724774):0.01561822096):0.006309664692,((felCat8:0.003361300432,aciJub1:0.00311513069):0.00157305883,(panTig1:0.001556698316,panPar1:1e-08):0.00155221678):0.03025955228):0.01109096117,(manPen1:0.003419166507,manJav1:0.01443895907):0.09625402213):0.004150920724):0.01532085509,((eriEur2:0.1104442021,sorAra2:0.1193691018):0.006531690566,conCri1:0.093944898):0.005949044403):0.01682267087):0.005967178725,((((((((((((mm10:0.006159261686,musCar1:0.004684515521):0.00138049343,musPah1:0.01580418689):0.01351548565,rn6:0.02274288075):0.02677105419,merUng1:0.06268201777):0.001777611004,((criGri1:0.02567335416,mesAur1:0.001713967413):0.004269827478,micOch1:0.04702368851):0.01645865694):0.03089962168,nanGal1:0.0450556241):0.01620378147,jacJac1:0.07550374056):0.02308020887,(casCan1:0.06012977926,dipOrd2:0.06939655312):0.006370331271):0.004518800454,((hetGla2:0.01346820376,fukDam1:0.01711447502):0.001951280558,((chiLan1:0.05658639624,octDeg1:0.03794630348):0.003538003783,cavPor3:0.04072672198):0.008547413017):0.04072052631):0.001344350532,(speTri2:0.008620034252,marMar1:0.00839705679):0.0697166121):0.02125266088,(oryCun2:0.04744204583,ochPri3:0.09793644628):0.05818619049):0.003512034373,tupChi1:0.1098078098):1e-08):0.001257507876,galVar1:0.07216013776):0.002019621315,((micMur3:0.02595315225,proCoq1:0.01326948557):0.03563146214,otoGar3:0.06909434017):0.02848046819):0.0004610142619,tarSyr2:0.04879620243):0.04601476591,((calJac3:0.00708913849,aotNan1:0.005515018582):1e-08,(saiBol1:0.008584125601,cebCap1:0.01003892278):1e-08):0.008654286228):0.01027886059,(((((rheMac8:1e-08,macFas5:0.001378256563):1e-08,macNem1:0.001377280676):0.001377824219,(papAnu3:0.005524188953,(manLeu1:0.00137895762,cerAty1:0.0139557338):1e-08):1e-08):0.001379834751,chlSab2:0.002904206917):0.001344658051,((colAng1:0.001393683529,pilTep1:0.004161046746):1e-08,(nasLar1:1e-08,(rhiRox1:1e-08,rhiBie1:1e-08):0.001377897881):0.001379813002):0.004216897377):0.008480801453):0.004115699745,nomLeu3:0.006961037283):1e-08,ponAbe2:0.1698327078):0.00548185976,gorGor5:0.001362765855):0.001369379648,(panTro5:1e-08,panPan2:1e-08):1e-08,hg38:1e-08);
NFXL1	((((((((((((((phaCin1:0.1058736729,sarHar1:0.06753136764):0.02561720657,monDom5:0.04914800304):0.3971342468,((((loxAfr3:0.05257214883,triMan1:0.04637484954):0.001533503933,proCap2:0.05866095272):0.01636346129,(((chrAsi1:0.04132292916,echTel2:0.1665615395):0.009206825834,eleEdw1:0.1688046103):0.003683439142,oryAfe1:0.06032328679):1e-08):0.03092792192,(dasNov3:0.04741544036,choHof2:0.096279109):0.04052386609):0.007389469129):0.02533492771,(((((((((((oviAri4:0.003049621241,oviCan1:1e-08):0.002295888227,capHir2:0.002650490773):0.01347818288,(((bisBis1:1e-08,bosMut1:1e-08):0.002794948196,(bosInd1:1e-08,bosTau8:1e-08):1e-08):0.002694954965,bubBub1:0.005390533189):0.005383251725):0.0006321267927,(odoVir1:0.01938100051,cerEla1:0.0108943734):0.02417929209):0.02771936811,(((((turTru3:0.002661571302,orcOrc1:0.005312859268):0.005319813649,delLeu1:0.007990128118):1e-08,lipVex1:0.01914677286):0.005316153687,phyCat1:0.01357061341):0.002598142602,(balAcu1:0.007885726486,balMys1:0.005261616719):1e-08):0.02813386626):1e-08,susScr11:0.05290713329):1e-08,(((camFer2:0.008568189867,camBac1:1e-08):0.09507867638,camDro1:1e-08):0.01572138005,vicPac2:0.009049697423):0.03738086453):0.0144946104,(((equCab3:1e-08,equPrz1:0.001804228306):0.003573349708,equAsi1:0.01297182782):0.03667026798,cerSim1:0.02716504261):0.01975570659):1e-08,((((((myoBra1:0.01459749846,myoLuc2:0.01479753676):1e-08,myoDav1:1e-08):0.01291722041,eptFus1:0.01786352398):0.05209722258,minNat1:0.05404094339):0.02157581711,desRot1:0.07267280328):0.02071940959,(((pteAle1:0.005609372913,pteVam2:0.005582265326):0.01122459365,rouAeg1:0.01555849255):0.03744456721,(rhiSin1:0.03382458461,hipArm1:0.04322503453):0.02200357821):0.01311484378):0.001650455347):0.009136102212,(((((((lepWed1:0.003673666679,neoSch1:0.007353198176):0.01335535745,odoRosDiv1:0.01791935354):0.009947135569,((musFur1:0.01742483312,enhLut1:0.01630686731):0.007290407708,ailFul1:0.0230100917):0.002018937092):0.005619628113,(ailMel1:0.001955943538,ursMar1:0.005586956886):0.01685007034):1e-08,(canFam3:0.002646444797,lycPic1:1e-08):0.07360663616):0.006965277136,((felCat8:0.004232369486,aciJub1:0.01264299878):1e-08,(panTig1:1e-08,panPar1:0.002031541346):0.004151151417):0.04854507018):0.03854068508,(manPen1:0.02245272076,manJav1:0.01929546304):0.145704975):0.006749184753):0.01419894623,((eriEur2:0.1090523059,sorAra2:0.09121467583):0.01782049674,conCri1:0.0864533505):0.026656218):0.0274699335):0.05950698003,((((((((((((mm10:0.008573332348,musCar1:0.008627449702):1e-08,musPah1:0.02746970549):0.04621297254,rn6:0.08097911108):0.02181371234,merUng1:0.1033680412):1e-08,((criGri1:0.03252463371,mesAur1:0.05832769559):0.02941526239,micOch1:0.09079611231):0.04122955485):0.05297177367,nanGal1:0.07340242356):0.0569593049,jacJac1:0.147331299):1e-08,(casCan1:0.1164705125,dipOrd2:0.1475516949):0.01619266887):0.04167961071,((hetGla2:0.06883068362,fukDam1:0.07215168544):0.03061755901,((chiLan1:0.07269739766,octDeg1:0.07760609905):0.01724443046,cavPor3:0.1078469957):0.03812176208):0.09182596289):0.04300885991,(speTri2:0.005651291347,marMar1:1e-08):0.1636084366):0.03517141831,(oryCun2:0.02638625505,ochPri3:0.1358597905):0.03688380026):0.003213370819,tupChi1:0.4184130721):0.008982624794):1e-08,galVar1:0.1230360486):0.004530021039,((micMur3:0.2275194421,proCoq1:0.02537759762):0.01809831771,otoGar3:0.08642738164):0.0254808797):0.02914721244,tarSyr2:0.1062352845):0.02765997623,((calJac3:0.01355873857,aotNan1:0.01108977277):1e-08,(saiBol1:0.01887367766,cebCap1:0.01493605698):1e-08):0.03611197111):0.002572400226,(((((rheMac8:0.001878421523,macFas5:1e-08):1e-08,macNem1:1e-08):1e-08,(papAnu3:0.003764316868,(manLeu1:0.005707069445,cerAty1:0.001890788572):0.001885141806):1e-08):0.001880225333,chlSab2:1e-08):1e-08,((colAng1:0.003760995664,pilTep1:0.003800467407):1e-08,(nasLar1:0.0075653723,(rhiRox1:1e-08,rhiBie1:1e-08):1e-08):0.001882684315):0.003760145222):0.01571207338):0.007538835295,nomLeu3:0.007592429911):0.001850168974,ponAbe2:0.009380388609):0.005588281064,gorGor5:0.01131504468):1e-08,(panTro5:1e-08,panPan2:1e-08):0.005583057676,hg38:0.003701671793);
NFYA	((((((((((((((phaCin1:1e-08,sarHar1:1e-08):1e-08,monDom5:1e-08):0.01509798625,((((loxAfr3:0.004135691876,triMan1:1e-08):1e-08,proCap2:1e-08):0.003746449805,(((chrAsi1:1e-08,echTel2:1e-08):1e-08,eleEdw1:1e-08):10,oryAfe1:1e-08):0.007510997364):1e-08,(dasNov3:0.8357679689,choHof2:1e-08):1e-08):1e-08):1e-08,((((((((((((oviAri4:1e-08,oviCan1:1e-08):1e-08,capHir2:1e-08):1e-08,panHod1:0.004558205336):0.004694411726,(((bisBis1:1e-08,bosMut1:0.004691269175):1e-08,(bosInd1:1e-08,bosTau8:1e-08):1e-08):1e-08,bubBub1:1e-08):1e-08):0.009421126842,(odoVir1:0.8120714077,cerEla1:0.2303910037):1e-08):1e-08,(((((turTru3:1e-08,orcOrc1:1e-08):1e-08,delLeu1:0.8120582537):1e-08,lipVex1:1e-08):1e-08,phyCat1:1e-08):1e-08,(balAcu1:1e-08,balMys1:1e-08):1e-08):1e-08):1e-08,susScr11:0.003751571607):1e-08,(((camFer2:1e-08,camBac1:1e-08):1e-08,camDro1:1e-08):1e-08,vicPac2:1e-08):1e-08):1e-08,(((equCab3:1e-08,equPrz1:0.8120493049):1e-08,equAsi1:1e-08):1e-08,cerSim1:1e-08):1e-08):1e-08,((((((myoBra1:0.007667513145,myoLuc2:1e-08):0.003856885714,myoDav1:3.409625547e-06):10,eptFus1:0.7311463872):1e-08,minNat1:0.008097181536):1e-08,desRot1:0.01254738067):0.600869577,(((pteAle1:0.8120136938,pteVam2:1e-08):1e-08,rouAeg1:0.8120026968):1e-08,(rhiSin1:1e-08,hipArm1:1e-08):1e-08):1e-08):1e-08):1e-08,((((((neoSch1:1e-08,odoRosDiv1:1e-08):1e-08,((musFur1:1e-08,enhLut1:1e-08):1e-08,ailFul1:1e-08):1e-08):1e-08,(ailMel1:1e-08,ursMar1:1e-08):1e-08):1e-08,(canFam3:0.8119913046,lycPic1:1e-08):1e-08):1e-08,((felCat8:1e-08,aciJub1:1e-08):1e-08,(panTig1:1e-08,panPar1:1e-08):1e-08):1e-08):1e-08,(manPen1:0.003756836894,manJav1:0.003754811303):0.003751136745):1e-08):1e-08,((eriEur2:0.8511881717,sorAra2:10):1e-08,conCri1:1e-08):1e-08):1e-08):1e-08,((((((((((((mm10:1e-08,musCar1:1e-08):1e-08,musPah1:1e-08):1e-08,rn6:0.003751351367):1e-08,merUng1:1e-08):1e-08,((criGri1:0.003613333475,mesAur1:1e-08):10,micOch1:1e-08):1e-08):1e-08,nanGal1:0.003751348932):1e-08,jacJac1:0.04257757629):1e-08,(casCan1:0.003745471394,dipOrd2:0.003744379813):1e-08):1e-08,((hetGla2:0.002372648853,fukDam1:0.002372726496):1e-08,((chiLan1:0.002388422343,octDeg1:1e-08):1e-08,cavPor3:1e-08):1e-08):0.2135154262):0.005186853282,(speTri2:1e-08,marMar1:1e-08):1e-08):1e-08,(oryCun2:1e-08,ochPri3:0.003779657136):1e-08):1e-08,tupChi1:1e-08):1e-08):1e-08,galVar1:0.009566468167):1e-08,((micMur3:1e-08,proCoq1:1e-08):1e-08,otoGar3:1e-08):1e-08):1e-08,tarSyr2:0.812382549):1e-08,((calJac3:1e-08,aotNan1:1e-08):1e-08,(saiBol1:1e-08,cebCap1:1e-08):1e-08):1e-08):1e-08,(((((rheMac8:1e-08,macFas5:0.8119468156):1e-08,macNem1:1e-08):1e-08,(papAnu3:1e-08,(manLeu1:1e-08,cerAty1:1e-08):1e-08):1e-08):1e-08,chlSab2:0.003745969141):1e-08,((colAng1:1e-08,pilTep1:1e-08):1e-08,(nasLar1:1e-08,(rhiRox1:1e-08,rhiBie1:1e-08):1e-08):1e-08):1e-08):1e-08):1e-08,nomLeu3:0.8119331284):1e-08,ponAbe2:1e-08):1e-08,gorGor5:1e-08):1e-08,(panTro5:0.8119191219,panPan2:1e-08):1e-08,hg38:1e-08);
NFYB	(((((((((((((((phaCin1:1e-08,sarHar1:0.2838225049):1e-08,monDom5:1e-08):0.1359640706,ornAna2:0.1568620197):0.2886634005,((((loxAfr3:1e-08,triMan1:0.02542193386):1e-08,proCap2:0.2199236929):1e-08,(((chrAsi1:0.01368646583,echTel2:0.9024194428):1e-08,eleEdw1:1.394463574):0.003806744829,oryAfe1:0.1876168812):1e-08):1e-08,(dasNov3:0.008727445139,choHof2:0.02898925326):0.02575568503):0.001633075779):0.04184308782,((((((((((((oviAri4:1e-08,oviCan1:1e-08):1e-08,capHir2:1e-08):1e-08,panHod1:1e-08):1e-08,(((bisBis1:1e-08,bosMut1:1e-08):1e-08,(bosInd1:1e-08,bosTau8:1e-08):1e-08):1e-08,bubBub1:1e-08):0.03354153791):1e-08,(odoVir1:0.06311553084,cerEla1:1e-08):1e-08):0.01646338319,(((((turTru3:1e-08,orcOrc1:1e-08):1e-08,delLeu1:1e-08):1e-08,lipVex1:0.1375135389):1e-08,phyCat1:1e-08):1e-08,(balAcu1:1e-08,balMys1:0.186928043):1e-08):0.1299947136):0.0580972417,susScr11:1e-08):1e-08,(((camFer2:0.007373981639,camBac1:1e-08):1e-08,camDro1:1e-08):0.008170346366,vicPac2:1e-08):1e-08):0.3099054828,(((equCab3:1e-08,equPrz1:1e-08):1e-08,equAsi1:1e-08):0.03388143691,cerSim1:0.03395091079):1e-08):1e-08,((((((myoBra1:1e-08,myoLuc2:1e-08):0.08694923709,myoDav1:1e-08):1e-08,eptFus1:1e-08):0.3294957092,minNat1:0.1048566621):1e-08,desRot1:0.2659782652):1e-08,(((pteAle1:0.2548515476,pteVam2:1e-08):1e-08,rouAeg1:1e-08):1e-08,(rhiSin1:0.1697421549,hipArm1:1e-08):0.03937170456):1e-08):1e-08):1e-08,((((((neoSch1:1e-08,odoRosDiv1:1e-08):1e-08,((musFur1:1e-08,enhLut1:1e-08):1e-08,ailFul1:0.08428827584):1e-08):1e-08,(ailMel1:1e-08,ursMar1:1e-08):1e-08):1e-08,(canFam3:1e-08,lycPic1:1e-08):1e-08):0.189541958,((felCat8:1e-08,aciJub1:1e-08):1e-08,(panTig1:1e-08,panPar1:1e-08):1e-08):0.04007739877):0.04209115826,(manPen1:1e-08,manJav1:1e-08):0.08038214818):1e-08):1e-08,((eriEur2:0.4613406618,sorAra2:1e-08):1e-08,conCri1:0.1627795762):0.0489962736):1e-08):0.02487476171,((((((((((((mm10:1e-08,musCar1:0.008590487846):1e-08,musPah1:0.08717573764):1e-08,rn6:0.007821954004):0.01056649994,merUng1:0.044384792):1e-08,((criGri1:1e-08,mesAur1:1e-08):1e-08,micOch1:0.04974400007):1e-08):0.009117310126,nanGal1:0.06671213034):1e-08,jacJac1:0.1631082369):0.01442050282,(casCan1:0.2380886769,dipOrd2:1e-08):0.01776021467):1e-08,((hetGla2:1e-08,fukDam1:1e-08):1e-08,((chiLan1:0.2897249803,octDeg1:1e-08):1e-08,cavPor3:0.1217947607):0.08645721169):1e-08):0.05438629642,(speTri2:1e-08,marMar1:1e-08):0.06412401902):1e-08,(oryCun2:1e-08,ochPri3:0.1004336465):0.02435156426):1e-08,tupChi1:1e-08):1e-08):1e-08,galVar1:0.03380956455):0.01464144882,((micMur3:1e-08,proCoq1:0.05059731819):0.03364638682,otoGar3:0.03378303317):1e-08):1e-08,tarSyr2:0.3634456096):1e-08,((calJac3:1e-08,aotNan1:1e-08):1e-08,(saiBol1:1e-08,cebCap1:1e-08):1e-08):1e-08):1e-08,(((((rheMac8:1e-08,macFas5:1e-08):1e-08,macNem1:1e-08):1e-08,(papAnu3:1e-08,(manLeu1:0.0272288552,cerAty1:1e-08):1e-08):1e-08):1e-08,chlSab2:1e-08):1e-08,((colAng1:1e-08,pilTep1:1e-08):1e-08,(nasLar1:0.252883522,(rhiRox1:1e-08,rhiBie1:1e-08):1e-08):1e-08):1e-08):1e-08):1e-08,nomLeu3:1e-08):1e-08,ponAbe2:0.2403545414):1e-08,gorGor5:1e-08):0.02711369388,(panTro5:1e-08,panPan2:1e-08):1e-08,hg38:1e-08);
NFYC	(((((((((((((((phaCin1:0.4794268461,sarHar1:0.8325961365):0.6962879467,monDom5:0.4616321304):1.492567968,ornAna2:1.801492891):1.826410961,((((loxAfr3:0.1138545227,triMan1:0.02005479245):0.054956799,proCap2:0.490424253):1e-08,(((chrAsi1:0.1660896644,echTel2:0.284326402):0.01893678292,eleEdw1:0.1893007898):1e-08,oryAfe1:0.03130557864):0.0435983955):0.03032624804,(dasNov3:0.04909873658,choHof2:0.05234995312):0.07960140806):1e-08):1e-08,((((((((((((oviAri4:0.007610933619,oviCan1:0.02227327171):0.02305942395,capHir2:1e-08):0.01878848749,panHod1:0.005815521058):0.1133978979,(((bisBis1:0.005277662045,bosMut1:1e-08):1e-08,(bosInd1:1e-08,bosTau8:1e-08):1e-08):0.01187450545,bubBub1:0.004104048575):0.008216321766):0.01257507847,(odoVir1:0.01569543864,cerEla1:0.09030395985):0.01981718334):0.1284794092,(((((turTru3:1e-08,orcOrc1:0.005847110392):0.00585808918,delLeu1:1e-08):1e-08,lipVex1:0.03015291428):0.0058579826,phyCat1:0.01214529275):1e-08,(balAcu1:1e-08,balMys1:0.005963884949):1e-08):0.07217637542):0.03214384522,susScr11:0.3884641353):1e-08,(((camFer2:1e-08,camBac1:1e-08):1e-08,camDro1:1e-08):1e-08,vicPac2:0.03187660926):0.05393694756):1e-08,((equCab3:1e-08,equPrz1:1e-08):0.02511813833,cerSim1:1e-08):0.02783866605):1e-08,((((((myoBra1:0.007922168009,myoLuc2:1e-08):0.007911843512,myoDav1:0.007941508091):0.007913486504,eptFus1:1e-08):0.06819814044,minNat1:0.01837156713):1e-08,desRot1:0.008275564561):0.02345120194,(((pteAle1:1e-08,pteVam2:0.005750198812):1e-08,rouAeg1:0.03571101913):0.02528414217,(rhiSin1:0.06796656385,hipArm1:0.02450845881):0.04758744738):0.01350896583):1e-08):1e-08,(((((((lepWed1:0.004934386348,neoSch1:1e-08):1e-08,odoRosDiv1:0.01819748695):0.0382904993,((musFur1:0.0322827777,enhLut1:0.05468553837):0.01706257445,ailFul1:0.07994059491):0.07439080159):1e-08,(ailMel1:0.01371372873,ursMar1:0.01251755372):0.02897208742):0.002149389394,(canFam3:0.006120819359,lycPic1:0.01956560729):0.2638899514):0.01463080897,((felCat8:1e-08,aciJub1:0.02302405866):1e-08,(panTig1:1e-08,panPar1:1e-08):0.005613113226):0.07866519192):0.05015906991,(manPen1:0.02222769664,manJav1:0.005477798694):0.08374913119):0.01357798591):1e-08,((eriEur2:2.335431893,sorAra2:2.595986499):0.1622296271,conCri1:0.3611618057):0.07764630806):0.141485379):0.01139403831,((((((((((((mm10:0.01735285749,musCar1:0.07559691237):0.02281463692,musPah1:0.06677375746):0.1112501717,rn6:0.428083249):0.1683885562,merUng1:0.2695534045):0.115895979,((criGri1:0.1868179928,mesAur1:0.1822046873):0.1478326638,micOch1:0.1971493867):0.2772780732):0.435324451,nanGal1:0.5062979546):0.05953779617,jacJac1:0.8032804471):0.08031843495,(casCan1:0.07626447952,dipOrd2:0.5064381302):1e-08):0.05937297347,((hetGla2:0.1080034058,fukDam1:0.1216943895):0.03034713838,((chiLan1:0.2464459642,octDeg1:0.3800367714):0.01773524099,cavPor3:0.07961665097):1e-08):0.04115879226):1e-08,(speTri2:0.04907098252,marMar1:0.002058920403):0.123069759):1e-08,(oryCun2:0.6238430718,ochPri3:1.212891093):1e-08):0.08936064549,tupChi1:0.1956587225):0.01073092363):0.006648240982,galVar1:0.04678506278):0.06318817875,((micMur3:0.0621645608,proCoq1:0.0294520551):0.01584331852,otoGar3:0.1119296325):0.01348164233):0.02670034672,tarSyr2:0.4030169169):1e-08,((calJac3:0.009347888138,aotNan1:0.006182529834):1e-08,(saiBol1:1e-08,cebCap1:0.00637098846):0.01231919352):0.01234668366):1e-08,(((((rheMac8:1e-08,macFas5:1e-08):1e-08,macNem1:1e-08):1e-08,(papAnu3:0.005988251231,(manLeu1:1e-08,cerAty1:1e-08):1e-08):1e-08):1e-08,chlSab2:0.01214050686):1e-08,((colAng1:1e-08,pilTep1:1e-08):0.005988302642,(nasLar1:1e-08,(rhiRox1:1e-08,rhiBie1:1e-08):1e-08):1e-08):1e-08):0.01258830518):1e-08,nomLeu3:0.006041095212):1e-08,ponAbe2:0.01846681808):0.006276961583,gorGor5:1e-08):1e-08,(panTro5:1e-08,panPan2:1e-08):1e-08,hg38:0.005889143761);
NGB	(((((((((((((((phaCin1:0.04445810519,sarHar1:1e-08):0.007335307748,monDom5:0.007001403749):0.08013733801,ornAna2:0.1062133926):0.2208138576,((((loxAfr3:0.04299542297,triMan1:0.008222460727):0.007615455496,proCap2:1e-08):0.009755439521,(((chrAsi1:0.03397530044,echTel2:0.05310387472):0.005953382912,eleEdw1:0.02592919426):1e-08,oryAfe1:0.02286291387):1e-08):0.02196969402,(dasNov3:0.08680566954,choHof2:0.06073042379):0.02783666095):0.01166276938):0.006810998671,((((((((((((oviAri4:1e-08,oviCan1:1e-08):1e-08,capHir2:1e-08):1e-08,panHod1:1e-08):1e-08,(((bisBis1:0.01103351677,bosMut1:0.01095845302):1e-08,(bosInd1:1e-08,bosTau8:1e-08):0.002540546895):0.006051327908,bubBub1:0.008514132616):0.008524412815):1e-08,(odoVir1:0.01112565777,cerEla1:0.03378093012):0.02301707538):0.008469010149,(((((turTru3:1e-08,orcOrc1:1e-08):1e-08,delLeu1:1e-08):1e-08,lipVex1:1e-08):1e-08,phyCat1:1e-08):1e-08,(balAcu1:0.008136141696,balMys1:1e-08):1e-08):0.03417174672):1e-08,susScr11:0.03424653531):1e-08,(((camFer2:1e-08,camBac1:1e-08):1e-08,camDro1:1e-08):0.008197079273,vicPac2:1e-08):0.01679282675):1e-08,(((equCab3:1e-08,equPrz1:1e-08):1e-08,equAsi1:0.008177473966):0.03408341988,cerSim1:0.01683712089):1e-08):1e-08,((((((myoBra1:1e-08,myoLuc2:1e-08):1e-08,myoDav1:0.01678819311):1e-08,eptFus1:0.05303797333):0.02544003675,minNat1:0.04319626733):1e-08,desRot1:0.01710183459):0.02731627642,(((pteAle1:0.05054786712,pteVam2:0.03941598354):0.04793107784,rouAeg1:0.03033879493):0.0125051048,(rhiSin1:0.01517356448,hipArm1:0.04693126903):0.03254980592):1e-08):1e-08):1e-08,(((((((lepWed1:1e-08,neoSch1:0.008222333897):0.02539486065,odoRosDiv1:0.01662638981):1e-08,((musFur1:0.008321338347,enhLut1:1e-08):0.008568665345,ailFul1:0.04297073778):0.008304098288):1e-08,(ailMel1:1e-08,ursMar1:1e-08):0.01024188518):1e-08,(canFam3:1e-08,lycPic1:1e-08):0.01073219722):0.008425873774,((felCat8:1e-08,aciJub1:1e-08):1e-08,(panTig1:1e-08,panPar1:1e-08):1e-08):0.01698051171):0.01692617553,manPen1:0.02556056738):0.008339753639):1e-08,(sorAra2:0.7966896113,conCri1:1e-08):0.01700117544):1e-08):1e-08,(((((((((((mm10:0.004283761568,musCar1:0.01154345712):0.007790986893,musPah1:0.02983085086):0.01265559384,rn6:0.02364185082):0.02527228175,merUng1:0.05228161146):1e-08,((criGri1:0.02502744133,mesAur1:0.01640734996):0.01733416507,micOch1:0.06195149175):0.0248827495):0.01694126256,nanGal1:0.04319365825):0.01481202646,(casCan1:0.01576440015,dipOrd2:0.02788168972):0.02474204106):0.003350314226,((hetGla2:0.02533803264,fukDam1:0.008536991405):0.02639580002,((chiLan1:0.01702555558,octDeg1:0.01722322092):0.008208676412,cavPor3:0.03490950873):1e-08):0.00873379621):0.007214504458,(speTri2:1e-08,marMar1:0.0223374647):0.04824811114):0.01830455424,(oryCun2:0.01680658864,ochPri3:0.598676024):1e-08):1e-08,tupChi1:0.03478406825):1e-08):1e-08,galVar1:0.05225626082):0.008377063779,((micMur3:1e-08,proCoq1:0.008124265984):1e-08,otoGar3:0.02515191549):0.008142016298):0.008456901228,tarSyr2:0.1733970845):1e-08,((calJac3:0.02275889977,aotNan1:0.02527130807):1e-08,(saiBol1:0.03188751945,cebCap1:1e-08):1e-08):1e-08):1e-08,(((((rheMac8:1e-08,macFas5:1e-08):1e-08,macNem1:1e-08):1e-08,(papAnu3:1e-08,(manLeu1:1e-08,cerAty1:1e-08):1e-08):1e-08):1e-08,chlSab2:1e-08):1e-08,((colAng1:1e-08,pilTep1:1e-08):1e-08,(nasLar1:1e-08,(rhiRox1:1e-08,rhiBie1:1e-08):0.007906423579):1e-08):0.00804409012):0.008130028834):1e-08,nomLeu3:1e-08):1e-08,ponAbe2:0.008306814395):1e-08,gorGor5:0.008152423271):1e-08,(panTro5:1e-08,panPan2:1e-08):1e-08,hg38:1e-08);
NGDN	((((((((((((((phaCin1:0.03361220722,sarHar1:0.03063027267):0.02146693691,monDom5:0.02402603218):0.1393057382,((((loxAfr3:0.03300265179,triMan1:0.04123921272):1e-08,proCap2:0.05192292619):0.003512536159,(((chrAsi1:0.05637614776,echTel2:0.07376001421):0.008074705714,eleEdw1:0.04159438638):1e-08,oryAfe1:0.0546084633):1e-08):0.004378704127,(dasNov3:0.06421472416,choHof2:0.02740798329):0.01274067989):1e-08):0.006939306793,((((((((((((oviAri4:0.008947615759,oviCan1:0.004561783157):0.004502540393,capHir2:1e-08):1e-08,panHod1:0.02296198444):0.004468150633,(((bisBis1:0.004511041446,bosMut1:1e-08):1e-08,(bosInd1:1e-08,bosTau8:1e-08):1e-08):1e-08,bubBub1:1e-08):1e-08):1e-08,(odoVir1:0.004487717291,cerEla1:0.01001023893):0.004503395606):0.00451419361,(((((turTru3:1e-08,orcOrc1:0.004393307189):1e-08,delLeu1:1e-08):1e-08,lipVex1:0.008868726485):1e-08,phyCat1:0.02734040495):1e-08,(balAcu1:0.004373078862,balMys1:0.01842650979):0.01349981316):0.01805316579):0.005124321876,susScr11:0.04575770773):1e-08,(((camFer2:1e-08,camBac1:1e-08):0.004399253172,camDro1:1e-08):1e-08,vicPac2:0.00464849106):0.02181177294):0.02974160826,(((equCab3:1e-08,equPrz1:1e-08):1e-08,equAsi1:0.004205498411):0.04643441364,cerSim1:0.02605381035):0.02029670743):0.004591326829,((((((myoBra1:1e-08,myoLuc2:0.004480592102):0.004450149757,myoDav1:0.008930893603):0.01124374223,eptFus1:0.01137683006):0.00507824089,minNat1:0.006667593878):0.009604487507,desRot1:0.07627702018):1e-08,(((pteAle1:1e-08,pteVam2:0.004423692252):0.01841812264,rouAeg1:0.01889714765):0.007721190883,(rhiSin1:0.0266724808,hipArm1:0.04726141894):0.01568329917):1e-08):0.01166849754):0.008741138103,(((((((lepWed1:0.01291112946,neoSch1:1e-08):0.008475328141,odoRosDiv1:0.03041215437):0.004289243483,((musFur1:0.01066295747,enhLut1:0.007309429011):0.01715141116,ailFul1:0.02187751285):0.00423558113):1e-08,(ailMel1:0.008557894726,ursMar1:0.008468462051):0.008610912872):0.01056376404,(canFam3:1e-08,lycPic1:0.004112487543):0.03835246847):0.01174134056,((felCat8:0.004512678684,aciJub1:0.008344382631):1e-08,(panTig1:0.004163406072,panPar1:1e-08):1e-08):0.03842008845):0.01472370144,(manPen1:0.01793698559,manJav1:0.008329893102):0.05438785358):1e-08):1e-08,((eriEur2:0.05720894102,sorAra2:0.05922479703):0.002556795412,conCri1:0.08321996961):0.009355678365):0.01454908676):0.01970726383,((((((((((((mm10:0.004198413726,musCar1:0.008505179701):0.0178614607,musPah1:0.03116702293):0.01767658436,rn6:0.03571035471):0.05017473267,merUng1:0.03618538166):0.01689703353,((criGri1:0.02887826494,mesAur1:0.03314758566):0.01908135863,micOch1:0.0718513663):0.006281509651):0.02751551496,nanGal1:0.05164912445):0.009040733988,jacJac1:0.1100905364):0.006306655069,(casCan1:0.05046354948,dipOrd2:0.08301551649):0.002014116195):0.008316983633,((hetGla2:0.03133966261,fukDam1:0.02651687963):0.01299399548,((chiLan1:0.02758425899,octDeg1:0.04058847294):0.004678566744,cavPor3:0.0503825946):0.010023361):0.01910124139):1e-08,(speTri2:1e-08,marMar1:0.00430644597):0.03098139088):0.008927552697,(oryCun2:0.04197794904,ochPri3:0.03121452059):0.02546447773):1e-08,tupChi1:0.04739280835):0.007332873148):1e-08,galVar1:0.04378026661):1e-08,((micMur3:0.02443542386,proCoq1:0.03391677846):0.01020917741,otoGar3:0.03781769578):0.01480411327):0.004304703407,tarSyr2:0.06400009155):0.00905006888,((calJac3:0.02806475268,aotNan1:0.02200638118):1e-08,(saiBol1:0.01760836269,cebCap1:0.01786715222):1e-08):0.02367379066):0.004426707109,(((((rheMac8:1e-08,macFas5:1e-08):0.004297522468,macNem1:0.008634215872):1e-08,(papAnu3:0.004319069288,(manLeu1:1e-08,cerAty1:1e-08):1e-08):1e-08):0.004298337754,chlSab2:0.009076840997):1e-08,((colAng1:0.004274449558,pilTep1:1e-08):1e-08,(nasLar1:0.01709264265,(rhiRox1:1e-08,rhiBie1:1e-08):0.00427411187):1e-08):0.01317855751):0.01745762017):0.00437198267,nomLeu3:0.008734969534):0.008677717456,ponAbe2:0.004346555474):0.004345281887,gorGor5:0.004341438385):1e-08,(panTro5:0.00430881415,panPan2:1e-08):1e-08,hg38:0.008658877776);
NGEF	(((((((((((((((phaCin1:0.04100681797,sarHar1:0.03919324435):0.1021041561,monDom5:0.08285583561):0.07598386285,ornAna2:0.0848515864):0.1657836905,((((loxAfr3:0.03762284508,triMan1:0.03881924052):0.01139963998,proCap2:0.0455243796):0.01809916545,(((chrAsi1:0.0341777453,echTel2:0.04225163103):1e-08,eleEdw1:0.05114814661):0.01123938346,oryAfe1:0.03206161529):0.02125500488):0.07288163523,(dasNov3:0.06808585912,choHof2:0.01397653769):0.05739580031):0.00659005751):1e-08,((((((((((((oviAri4:1e-08,oviCan1:0.01143504225):0.1484196828,capHir2:0.008922824437):1e-08,panHod1:1e-08):0.008440446709,(((bisBis1:0.006863025981,bosMut1:0.008674668863):1e-08,(bosInd1:1e-08,bosTau8:1e-08):1e-08):0.006849885486,bubBub1:1e-08):1e-08):0.01394535377,(odoVir1:0.007391337853,cerEla1:1e-08):0.0001569010414):0.2966816796,((((turTru3:0.006541513073,orcOrc1:1e-08):1e-08,delLeu1:0.007771200579):0.03296556601,phyCat1:0.01696751864):1e-08,(balAcu1:0.008420961076,balMys1:0.006515243996):0.006535533594):0.0224352945):1e-08,susScr11:0.04882738678):0.03145627642,(((camFer2:1e-08,camBac1:1e-08):1e-08,camDro1:1e-08):1e-08,vicPac2:1e-08):0.09750187386):1e-08,(((equCab3:1e-08,equPrz1:1e-08):1e-08,equAsi1:0.007363866085):0.0601073848,cerSim1:0.0507149568):0.0195793198):1e-08,((((((myoBra1:1e-08,myoLuc2:1e-08):1e-08,myoDav1:1e-08):0.009495715681,eptFus1:0.006196053319):0.02348418738,minNat1:0.05308128725):0.04263536474,desRot1:0.07269228937):0.008596235455,(((pteAle1:0.006380919845,pteVam2:0.006503378218):0.01293105035,rouAeg1:0.01435547308):0.07286417531,(rhiSin1:0.1420009403,hipArm1:0.04180160487):0.02354934686):1e-08):1e-08):1e-08,(((((((lepWed1:0.03120110282,neoSch1:0.07044005666):0.03069852992,odoRosDiv1:0.07015834457):0.001120796305,((musFur1:1e-08,enhLut1:0.04717916803):0.006203114975,ailFul1:0.0581062818):0.00625668576):0.008945260217,(ailMel1:0.01233595237,ursMar1:0.01509452091):0.02226473756):1e-08,(canFam3:1e-08,lycPic1:0.007906309906):1e-08):0.009564801187,((felCat8:1e-08,aciJub1:0.009479773334):1e-08,(panTig1:1e-08,panPar1:1e-08):1e-08):0.02781165115):0.01207817719,(manPen1:1e-08,manJav1:0.01804052776):0.1748526198):0.01775594055):0.01298432882,((eriEur2:0.2457534587,sorAra2:0.1546613693):0.0328191677,conCri1:0.2108905525):0.01965170521):1e-08):0.01843178771,((((((((((((mm10:0.01400375523,musCar1:1e-08):1e-08,musPah1:0.006482596478):0.02349832108,rn6:0.02262610476):0.007708937961,merUng1:0.02842980391):0.006336526743,((criGri1:1e-08,mesAur1:1e-08):1e-08,micOch1:0.01313405488):0.007055168393):0.0424490563,nanGal1:0.0983124609):1e-08,jacJac1:0.1056814545):0.007045118662,(casCan1:0.06942912023,dipOrd2:0.06660321503):0.0228371196):0.006624215735,((hetGla2:0.01471743515,fukDam1:0.008843264845):0.007076567428,((chiLan1:0.02228684879,octDeg1:0.0177789023):0.004026711148,cavPor3:0.03408909421):0.007414354521):0.03112094209):1e-08,(speTri2:0.02393712065,marMar1:1e-08):0.06579572639):0.01831052588,(oryCun2:0.03446285318,ochPri3:0.01788723774):0.03082584425):0.01262901414,tupChi1:0.0800652433):1e-08):1e-08,galVar1:0.1415229982):0.006954205001,((micMur3:0.01321424007,proCoq1:0.006135470579):0.02576083373,otoGar3:0.08362640582):0.01600727341):1e-08,tarSyr2:0.07093846148):0.04090997056,((calJac3:1e-08,aotNan1:1e-08):1e-08,(saiBol1:0.01726847742,cebCap1:0.0201421441):1e-08):0.01336740621):0.01261134385,(((((rheMac8:1e-08,macFas5:1e-08):1e-08,macNem1:0.001172653227):0.005251227725,(papAnu3:1e-08,(manLeu1:1e-08,cerAty1:1e-08):0.006512981852):1e-08):1e-08,chlSab2:1e-08):1e-08,((colAng1:0.008251624278,pilTep1:1e-08):1e-08,(nasLar1:1e-08,(rhiRox1:0.008251627113,rhiBie1:1e-08):1e-08):1e-08):1e-08):1e-08):0.00629021206,nomLeu3:0.0125664075):1e-08,ponAbe2:0.01669322406):0.00640420207,gorGor5:1e-08):1e-08,(panTro5:1e-08,panPan2:0.0956927459):1e-08,hg38:1e-08);
NGF	(((((((((((((((phaCin1:0.03609019321,sarHar1:0.06060694726):0.03417304083,monDom5:0.02441701358):0.07018857594,ornAna2:0.3512368136):0.2865510107,((((loxAfr3:0.0180980796,triMan1:0.02290563066):1e-08,proCap2:0.04905269021):0.003530233819,(((chrAsi1:0.02202249018,echTel2:0.1673444803):0.05986971869,eleEdw1:0.04138154352):0.002883535565,oryAfe1:0.0344488039):0.01472631075):0.203532114,(dasNov3:0.1916048324,choHof2:0.07616462342):0.004367676527):1e-08):0.008447599215,((((((((((((oviAri4:0.005347533319,oviCan1:1e-08):0.005399345774,capHir2:1e-08):1e-08,panHod1:0.005397161293):1e-08,(((bisBis1:0.005378567491,bosMut1:0.0109066841):1e-08,(bosInd1:1e-08,bosTau8:1e-08):0.005376363137):1e-08,bubBub1:0.005388856902):0.0108117004):0.006389164466,(odoVir1:0.01514801808,cerEla1:0.01211840523):0.01120928182):0.03840193706,(((((turTru3:1e-08,orcOrc1:1e-08):1e-08,delLeu1:0.02803889931):1e-08,lipVex1:1e-08):0.01655640778,phyCat1:0.00540315069):1e-08,(balAcu1:0.005696445044,balMys1:0.005409212851):1e-08):0.06226649734):1e-08,susScr11:0.01606242658):1e-08,(((camFer2:1e-08,camBac1:1e-08):1e-08,camDro1:1e-08):1e-08,vicPac2:1e-08):0.06602660505):0.01029286954,(((equCab3:1e-08,equPrz1:0.005470164291):1e-08,equAsi1:1e-08):0.02135102839,cerSim1:0.0282399517):0.01421518524):1e-08,((((((myoBra1:0.005462451701,myoLuc2:1e-08):1e-08,myoDav1:0.007526607433):0.01183821224,eptFus1:0.01711871706):1e-08,minNat1:0.1081092595):0.03977286991,desRot1:0.04401369246):0.01668177119,(((pteAle1:1e-08,pteVam2:1e-08):1e-08,rouAeg1:0.06468446211):0.08021033516,(rhiSin1:0.05664546771,hipArm1:0.0225175123):0.02220541673):0.008088105329):0.05591725124):1e-08,(((((((lepWed1:0.01093416425,neoSch1:0.01099458173):1e-08,odoRosDiv1:1e-08):0.00547846083,((musFur1:0.005499492362,enhLut1:1e-08):0.01688307067,ailFul1:0.01622334134):0.01686354245):1e-08,(ailMel1:1e-08,ursMar1:1e-08):0.01659554393):1e-08,(canFam3:0.09800429639,lycPic1:0.01120725441):0.08726745529):0.01081137232,((felCat8:0.01329302662,aciJub1:1e-08):1e-08,(panTig1:1e-08,panPar1:0.04171441995):1e-08):0.0176878162):0.01014757026,(manPen1:0.006857171713,manJav1:0.02203348556):0.05531704086):0.006127348989):1e-08,((eriEur2:0.1868642459,sorAra2:0.1631273317):1e-08,conCri1:0.1436083485):0.0048576614):0.0121626583):0.01802862122,((((((((((((mm10:0.005245346319,musCar1:1e-08):0.02593605008,musPah1:0.006645072806):0.02718250068,rn6:0.01067038345):0.005353063236,merUng1:0.01600107608):1e-08,((criGri1:0.02701551057,mesAur1:0.09717826216):1e-08,micOch1:0.02138555212):1e-08):0.01045724741,nanGal1:0.02003074696):0.01536056366,jacJac1:0.03034045732):0.05322766306,(casCan1:0.03864133435,dipOrd2:0.2795815495):0.006041727727):0.008204227609,((hetGla2:0.02555161331,fukDam1:0.05631861474):0.03723251495,((chiLan1:1e-08,octDeg1:0.08706658379):1e-08,cavPor3:0.04924715034):0.006958176188):0.06737164877):0.007998843533,(speTri2:0.005390127332,marMar1:1e-08):0.04941424396):0.05087627416,(oryCun2:0.04074545663,ochPri3:0.09886412487):0.1109835115):0.04187729016,tupChi1:0.09216984413):0.01376396323):1e-08,galVar1:0.07161127506):0.02734091703,((micMur3:0.04461858139,proCoq1:0.02162723568):0.04223131967,otoGar3:0.05716533859):0.01949297906):0.007739418666,tarSyr2:0.05943574582):0.008164929876,((calJac3:1e-08,aotNan1:0.00530338632):1e-08,(saiBol1:0.01214876464,cebCap1:1e-08):1e-08):0.01127174913):0.01056111261,(((((rheMac8:1e-08,macFas5:1e-08):1e-08,macNem1:1e-08):1e-08,(papAnu3:0.005352384177,(manLeu1:1e-08,cerAty1:1e-08):1e-08):1e-08):1e-08,chlSab2:1e-08):1e-08,((colAng1:0.00531794471,pilTep1:0.005317634076):1e-08,(nasLar1:0.005305450253,(rhiRox1:1e-08,rhiBie1:0.005311619779):1e-08):0.005307728353):1e-08):0.0107131814):1e-08,nomLeu3:1e-08):1e-08,ponAbe2:0.01645385124):1e-08,gorGor5:0.005355788275):1e-08,(panTro5:0.005372407723,panPan2:0.01087143316):0.00545865266,hg38:0.005369535496);
NGFR	(((((((((((((phaCin1:0.01090614982,sarHar1:0.02095588791):0.02301524302,monDom5:0.08453148452):0.3879877532,((((loxAfr3:0.01310707665,triMan1:0.07036662081):1e-08,proCap2:0.03935127931):0.01043681684,(((chrAsi1:0.04819342846,echTel2:0.08771908834):0.01217169784,eleEdw1:0.05264513587):0.01061806654,oryAfe1:0.03762023732):0.005962030864):0.01341009064,(dasNov3:0.04125881184,choHof2:0.01906824159):0.006027739812):0.01620297339):0.01209281962,((((((((((((oviAri4:0.1795351206,oviCan1:0.02722077376):0.02489240939,capHir2:0.06137983755):1e-08,panHod1:0.01081137118):0.005614853703,(((bisBis1:1e-08,bosMut1:1e-08):1e-08,(bosInd1:1e-08,bosTau8:1e-08):1e-08):0.004091974418,bubBub1:0.008400746645):1e-08):1e-08,(odoVir1:0.005117939059,cerEla1:1e-08):0.01250939149):0.01881527136,(((((turTru3:0.007381110974,orcOrc1:0.005154701754):0.01548568972,delLeu1:0.01220590388):1e-08,lipVex1:0.00408109717):0.008150428605,phyCat1:0.01909072027):1e-08,(balAcu1:0.008137884325,balMys1:1e-08):1e-08):0.03336652872):1e-08,susScr11:0.05126207002):1e-08,(((camFer2:0.01344546527,camBac1:1e-08):1e-08,camDro1:1e-08):1e-08,vicPac2:0.004153333551):0.03418772106):0.01855565785,(((equCab3:1e-08,equPrz1:1e-08):0.004009041161,equAsi1:0.01230760107):0.02370731124,cerSim1:0.02441399568):0.03478221481):0.008952930415,((((((myoBra1:0.03675368333,myoLuc2:0.008523965072):1e-08,myoDav1:0.01870355271):0.02961062841,eptFus1:0.01184930612):0.02131943653,minNat1:0.0196178384):0.009388798257,desRot1:0.106909075):0.01875144102,(((pteAle1:1e-08,pteVam2:1e-08):0.01344452043,rouAeg1:0.02927241236):0.0168180954,(rhiSin1:0.02537404529,hipArm1:0.01751586868):0.00858862606):0.0798859077):1e-08):1e-08,((((((neoSch1:1e-08,odoRosDiv1:0.05671098214):0.01457159596,((musFur1:0.008880403329,enhLut1:0.0117277459):0.02029343352,ailFul1:1e-08):0.06380333702):0.002003908892,(ailMel1:0.08930945638,ursMar1:0.2319612935):0.01966842306):0.01397854991,(canFam3:1e-08,lycPic1:1e-08):0.06850907055):1e-08,((felCat8:0.0111343923,aciJub1:0.07777823719):0.004135453419,(panTig1:0.05603977221,panPar1:0.02671149729):1e-08):0.05975545182):0.01789287623,(manPen1:0.02134895382,manJav1:0.009462473129):0.1155754131):1e-08):1e-08,((eriEur2:0.2205368871,sorAra2:0.133616292):0.0120295347,conCri1:0.04290862001):1e-08):0.008268126614):0.004252296819,((((((((((((mm10:0.003868308815,musCar1:0.007907898423):0.01239912915,musPah1:0.02685563027):0.02068502545,rn6:0.02919323767):1e-08,merUng1:0.0558808331):0.009529652967,((criGri1:0.01956020726,mesAur1:0.01534843425):0.007420017522,micOch1:0.03851022613):0.02786694281):0.03654342884,nanGal1:0.0474140047):0.002257025706,jacJac1:0.04803722894):0.04675774433,(casCan1:0.06621905985,dipOrd2:0.03772860162):0.05736802131):0.005207925386,((hetGla2:0.07216385218,fukDam1:0.1147146095):1e-08,((chiLan1:0.02224084819,octDeg1:0.05685338147):0.004408564229,cavPor3:0.0784806246):0.01456403348):0.02455724254):1e-08,(speTri2:0.01812205074,marMar1:0.01198502038):0.1168303918):0.005271911147,(oryCun2:0.05663932497,ochPri3:0.08513575338):0.06626505777):1e-08,tupChi1:0.1078978599):0.001611145483):1e-08,((micMur3:0.005092142614,proCoq1:0.02401018104):0.02206544125,otoGar3:0.0634571472):0.038132195):1e-08,tarSyr2:0.03891803417):0.07780960069,((calJac3:1e-08,aotNan1:0.008298856978):1e-08,(saiBol1:0.0105078329,cebCap1:0.01260213173):1e-08):0.03106793053):0.003896930878,(((((rheMac8:1e-08,macFas5:1e-08):0.008320741344,macNem1:1e-08):1e-08,(papAnu3:1e-08,(manLeu1:0.009497435356,cerAty1:1e-08):1e-08):1e-08):0.004157319838,chlSab2:0.004156247275):1e-08,((colAng1:1e-08,pilTep1:1e-08):1e-08,(nasLar1:1e-08,(rhiRox1:1e-08,rhiBie1:1e-08):1e-08):0.00423627451):1e-08):0.004180114509):1e-08,nomLeu3:0.007273150372):1e-08,ponAbe2:0.005927952384):0.004181027753,gorGor5:0.008345094657):1e-08,(panTro5:1e-08,panPan2:1e-08):1e-08,hg38:1e-08);
NGLY1	(((((((((((((((phaCin1:0.07449749497,sarHar1:0.06902675692):0.02496626282,monDom5:0.2036793997):0.1498055262,ornAna2:0.2926942008):0.1154124176,((((loxAfr3:0.06225262062,triMan1:0.03340309578):0.003520536796,proCap2:0.08851734098):0.0225943924,(((chrAsi1:0.06516526382,echTel2:0.1026656174):1e-08,eleEdw1:0.1847538827):0.0159945395,oryAfe1:0.06443805399):0.003234475206):0.01185384616,choHof2:0.06357133982):0.006526646242):0.0134415675,((((((((((((oviAri4:0.01869939595,oviCan1:1e-08):0.02105660817,capHir2:0.008295675278):1e-08,panHod1:0.007170368643):0.00722936169,((bisBis1:1e-08,bosMut1:1e-08):0.001773363313,(bosInd1:1e-08,bosTau8:0.001628468297):0.001761985556):0.01923507691):0.008102913686,(odoVir1:0.04056867383,cerEla1:0.00857946635):0.007141879651):0.05092210617,(((((turTru3:0.001618554738,orcOrc1:0.001622792403):1e-08,delLeu1:1e-08):0.003232642513,lipVex1:0.004897334763):0.004925531969,phyCat1:0.00353657407):1e-08,(balAcu1:0.01070549253,balMys1:0.006037093041):0.007178689136):0.03373209167):0.008318371656,susScr11:0.0542861972):0.002346684951,(((camFer2:0.00175127921,camBac1:0.001757319741):0.0017606947,camDro1:1e-08):0.003968362511,vicPac2:0.01071071417):0.0417218948):0.04513444593,((equCab3:0.00322136384,equAsi1:0.00172984286):0.03100933984,cerSim1:0.02929752048):0.01076009175):1e-08,(((((myoBra1:0.003478974223,myoLuc2:0.005535665582):0.01139576782,eptFus1:0.009558156766):0.04026504693,minNat1:0.04596500556):0.006568218252,desRot1:0.06580936041):0.02387939691,((pteAle1:0.001688574585,pteVam2:0.001526483351):0.04946755556,(rhiSin1:0.01649023067,hipArm1:0.07398080369):0.02094011983):0.00369838574):0.008004575982):0.002081070843,((((((lepWed1:1e-08,neoSch1:0.004782478611):0.006515071031,odoRosDiv1:0.01131070582):0.01035485511,((musFur1:0.0163340116,enhLut1:0.004894181205):0.006374307725,ailFul1:0.008082066002):0.004346696564):1e-08,(ailMel1:0.003014697772,ursMar1:0.02597903265):0.01330844732):0.003188692479,(canFam3:1e-08,lycPic1:0.001718011251):0.02118482668):0.005193731498,((felCat8:1e-08,aciJub1:0.003516758416):1e-08,(panTig1:0.001648131926,panPar1:1e-08):0.003208082206):0.01777968236):0.01134249097):0.00213200558,((eriEur2:0.08380138193,sorAra2:0.1005517181):0.001323809539,conCri1:0.054709079):0.009040614749):0.03192359102):0.01559700133,((((((((((((mm10:0.01179798296,musCar1:0.001671690491):0.004041972924,musPah1:0.01807685243):0.01436246028,rn6:0.04018643849):0.03133552556,merUng1:0.05674403155):0.0009301113687,(mesAur1:0.04038236882,micOch1:0.03906052303):0.02153272075):0.06070405503,nanGal1:0.112405474):0.007443985087,jacJac1:0.1601572817):0.04900792272,(casCan1:0.04932091059,dipOrd2:0.08856437568):0.01273535716):0.005693203396,((hetGla2:0.01075378775,fukDam1:0.02980254711):0.01012892817,((chiLan1:0.04111005323,octDeg1:0.04141650088):0.005388269025,cavPor3:0.04349249576):0.01034137111):0.04459280633):1e-08,(speTri2:0.006376881329,marMar1:0.01169786863):0.05062220801):0.01235557279,(oryCun2:0.05966346454,ochPri3:0.1182575399):0.06442473105):0.002184436432,tupChi1:0.1104790599):0.00151885532):1e-08,galVar1:0.04895460594):0.002127342933,((micMur3:0.01134885896,proCoq1:0.0211464582):0.009823491116,otoGar3:0.04592313362):0.01812598787):0.008053200763,tarSyr2:0.06172949068):0.03250995365,((calJac3:0.01404427459,aotNan1:0.01218011762):1e-08,(saiBol1:0.01491036392,cebCap1:0.008916009633):1e-08):0.01413823101):0.01110254956,(((((rheMac8:1e-08,macFas5:1e-08):0.001620096409,macNem1:0.00161414966):1e-08,(papAnu3:0.001629057431,(manLeu1:0.003536332573,cerAty1:0.003357619276):1e-08):0.001611151089):1e-08,chlSab2:0.003226690973):0.001609376919,((colAng1:0.009766313009,pilTep1:0.001621396393):0.001611856586,(nasLar1:0.001748659054,(rhiRox1:0.001600370306,rhiBie1:0.001611279419):0.003229380299):0.003212295931):0.001606031329):0.007877352856):0.002028575273,nomLeu3:0.009649872486):0.003163010464,ponAbe2:0.008083252036):0.009658250149,gorGor5:0.00318560004):1e-08,(panTro5:1e-08,panPan2:1e-08):0.001593146887,hg38:0.006470559992);
NGRN	((((((((((((((phaCin1:0.09194933169,sarHar1:0.2289862375):0.1044246052,monDom5:0.3940978219):0.903029239,((((loxAfr3:0.09151791179,triMan1:0.09905731417):0.002919439501,proCap2:0.1278583941):0.02703261036,(((chrAsi1:0.16408836,echTel2:0.1385801319):0.01930163315,eleEdw1:0.1995220334):0.0076978652,oryAfe1:0.1563344832):1e-08):0.02824938203,choHof2:0.1584317736):1e-08):0.02361290857,((((((((((((oviAri4:0.003793605042,oviCan1:0.008017729295):1e-08,capHir2:0.01989989224):0.007935847167,panHod1:0.01925188096):0.0282913981,(((bisBis1:0.003778956187,bosMut1:1e-08):1e-08,(bosInd1:1e-08,bosTau8:0.00375413332):0.007562180038):0.02401926621,bubBub1:0.01834575217):1e-08):0.01521219935,(odoVir1:0.02403853759,cerEla1:0.03430789465):0.02667057025):0.1262112753,(((((turTru3:0.003699267814,orcOrc1:0.003691598165):0.003714001876,delLeu1:0.01885542006):0.00521275604,lipVex1:0.01720417327):1e-08,phyCat1:0.02409074933):1e-08,(balAcu1:0.0110786897,balMys1:1e-08):0.009527263152):0.04451388422):0.02448817355,susScr11:0.2045631792):0.01125171592,(((camFer2:1e-08,camBac1:1e-08):1e-08,camDro1:1e-08):0.01767272242,vicPac2:0.01574504735):0.08394645892):0.03822027301,(((equCab3:0.003665383025,equPrz1:1e-08):1e-08,equAsi1:0.007388794813):0.06432875788,cerSim1:0.07215095249):0.03846526627):0.002989225684,((((((myoBra1:0.03550120648,myoLuc2:0.01062744789):1e-08,myoDav1:0.03357510935):0.02761356783,eptFus1:0.1048590438):0.04938701644,minNat1:0.07371158953):0.02037970992,desRot1:0.1173405812):0.02651562646,(((pteAle1:0.003770106631,pteVam2:1e-08):0.02894599439,rouAeg1:0.04672112114):0.07066580804,(rhiSin1:0.09954724792,hipArm1:0.05726166154):0.04153907233):0.001534319091):0.0434410141):1e-08,(((((((lepWed1:0.007443162984,neoSch1:0.01113349456):0.01963396009,odoRosDiv1:0.02550273974):0.01495680415,((musFur1:0.02312632312,enhLut1:0.03340227357):0.05530624992,ailFul1:0.07174461115):0.01887221723):0.005141675258,(ailMel1:0.04179485453,ursMar1:0.02638463615):0.03209907709):0.01970311881,(canFam3:1e-08,lycPic1:0.007571475303):0.07380179363):0.03026318264,((felCat8:1e-08,aciJub1:0.0112184357):1e-08,(panTig1:0.02708358125,panPar1:1e-08):0.01498895926):0.1575461514):0.07432657894,(manPen1:0.007564497058,manJav1:0.01330476779):0.1486167708):0.00689099263):0.008108660281,((eriEur2:0.4216864957,sorAra2:0.6854176701):0.01487964843,conCri1:0.5175106337):0.05661995556):0.007932893985):0.005365790167,((((((((((((mm10:0.0578969737,musCar1:0.01768910802):0.03467447087,musPah1:0.06198048847):0.04057333857,rn6:0.09535253165):0.04443660653,merUng1:0.1293548122):0.01800186448,((criGri1:0.04227864387,mesAur1:0.08985546538):0.06563164899,micOch1:0.1849317614):0.02387387565):0.05232466324,nanGal1:0.1428495166):0.03187640688,jacJac1:0.2200527883):0.02693892045,(casCan1:0.09890295572,dipOrd2:0.3871236544):0.0251352074):0.02639493031,((hetGla2:0.07334131305,fukDam1:0.1078258719):0.0461472373,((chiLan1:0.1054061201,octDeg1:0.1457836291):0.007828060064,cavPor3:0.1466193977):0.044753184):0.1659671587):0.001481210182,(speTri2:0.01590408038,marMar1:0.006374990807):0.1251439485):0.004957495528,(oryCun2:0.1955293438,ochPri3:0.3455726527):0.165023372):0.002308740476,tupChi1:0.2401419267):1e-08):1e-08,galVar1:0.1317535539):0.005999627385,((micMur3:0.08151329218,proCoq1:0.03571947427):0.02896927453,otoGar3:0.1843810161):0.02729415499):0.01978046746,tarSyr2:0.1341833827):0.06836302611,((calJac3:0.06304533228,aotNan1:0.0216279004):1e-08,(saiBol1:0.05340406595,cebCap1:0.03337180821):0.01147323679):0.0553384719):0.03388109457,(((((rheMac8:1e-08,macFas5:1e-08):1e-08,macNem1:0.007256595674):1e-08,(papAnu3:0.007300599076,(manLeu1:1e-08,cerAty1:0.007297768218):0.007276114226):1e-08):0.003629720622,chlSab2:0.007285719423):1e-08,((colAng1:0.01475200698,pilTep1:0.007273227524):1e-08,(nasLar1:1e-08,(rhiRox1:0.003636808424,rhiBie1:1e-08):1e-08):0.01103211858):1e-08):0.036533604):1e-08,nomLeu3:0.03677567144):0.008686248531,ponAbe2:0.02291223133):0.01506060162,gorGor5:0.003720683066):1e-08,(panTro5:0.003748436698,panPan2:1e-08):0.003734520715,hg38:0.01128532891);
NHEJ1	(((((((((((((phaCin1:0.1599569097,sarHar1:0.1824173082):0.04171600794,monDom5:0.176048744):0.5413306594,((((loxAfr3:0.05489996853,triMan1:0.05657561297):0.005021862413,proCap2:0.07988471903):0.01373426153,(((chrAsi1:0.1385264944,echTel2:0.1603100439):0.007686825241,eleEdw1:0.2004408322):0.006324224432,oryAfe1:0.1156075096):0.01244497289):0.03285656717,dasNov3:0.1523653898):1e-08):0.00719208838,((((((((((((oviAri4:1e-08,oviCan1:1e-08):0.007015319491,capHir2:0.01041803536):1e-08,panHod1:0.0139850145):0.02553313968,(((bisBis1:0.009231856917,bosMut1:0.0117754986):1e-08,(bosInd1:1e-08,bosTau8:0.003485097719):0.01277546888):0.008216075135,bubBub1:0.01459085871):0.02069822044):0.003847435002,(odoVir1:0.01249039001,cerEla1:0.09414909439):0.01064610642):0.09515339538,(((((turTru3:0.0112105097,orcOrc1:1e-08):0.01506414031,delLeu1:1e-08):0.007460072745,lipVex1:0.007420163547):0.007467159759,phyCat1:0.01505834172):0.007512132639,(balAcu1:0.01910123247,balMys1:0.01593995892):1e-08):0.01241760009):0.003795544245,susScr11:0.1309714857):0.00419949593,(((camFer2:1e-08,camBac1:1e-08):1e-08,camDro1:0.003674343608):1e-08,vicPac2:0.004005812784):0.05402971511):0.02007488317,(((equCab3:1e-08,equPrz1:1e-08):0.004377139219,equAsi1:0.0204113279):0.09330950245,cerSim1:0.04433215639):0.02726050783):1e-08,((((((myoBra1:0.003908204147,myoLuc2:1e-08):1e-08,myoDav1:0.02392763442):0.009094089129,eptFus1:0.0404946115):0.0381651698,minNat1:0.06513164873):0.02129440683,desRot1:0.146625018):0.008686058589,(((pteAle1:0.004802778996,pteVam2:1e-08):0.03803077121,rouAeg1:0.0584446927):0.05260412785,(rhiSin1:0.07173042801,hipArm1:0.06467197305):0.03278159753):1e-08):0.03180521663):1e-08,((((((neoSch1:0.01975105042,odoRosDiv1:0.01610078913):0.03435989616,((musFur1:0.02430679945,enhLut1:0.03222094227):0.04730695661,ailFul1:0.05952354191):0.01635911257):0.007730103278,(ailMel1:0.009738822518,ursMar1:0.02110887228):0.06366314717):0.01421926296,(canFam3:1e-08,lycPic1:0.003769198794):0.1558598118):0.00530928265,((felCat8:0.003953428241,aciJub1:0.007550285977):1e-08,(panTig1:0.007537247019,panPar1:1e-08):0.003762919383):0.08768162186):0.01307323172,(manPen1:0.0271097172,manJav1:0.008718824475):0.1400659099):0.01787542675):0.01330635889,((eriEur2:0.3953319676,sorAra2:0.3856623525):0.02065203435,conCri1:0.3100713699):0.0549454091):0.02841891886):0.02854988826,((((((((((((mm10:0.1327294204,musCar1:1e-08):0.04000717623,musPah1:0.03563932085):0.06467233632,rn6:0.05204324202):0.05385034953,merUng1:0.1198483442):0.03329234596,((criGri1:0.0227631894,mesAur1:0.03761612698):0.02384126369,micOch1:0.1349709667):0.0350792333):0.07051280462,nanGal1:0.136813945):0.03939503899,jacJac1:0.2068224):0.03042381168,(casCan1:0.09792487053,dipOrd2:0.1107877353):0.01766752393):0.08933270836,((hetGla2:0.03831650303,fukDam1:0.1009777154):0.01933581962,((chiLan1:0.09172963887,octDeg1:0.06955563538):0.01793612162,cavPor3:0.1411483182):0.04409317489):0.08858518901):1e-08,(speTri2:0.01520533655,marMar1:0.01405520272):0.1538489722):0.02104307052,(oryCun2:0.1240615732,ochPri3:0.2672197109):0.0596087279):0.01331182908,tupChi1:0.2102941532):1e-08):0.01542622982,((micMur3:0.038393309,proCoq1:0.0452378452):0.0375822996,otoGar3:0.1106171299):0.02946704216):0.01425879134,tarSyr2:0.08406750216):0.03239885858,((calJac3:0.02696752986,aotNan1:0.03607241106):1e-08,(saiBol1:0.02346187387,cebCap1:0.03857353779):0.003858458448):0.05308465756):0.01783712462,(((((rheMac8:1e-08,macFas5:1e-08):0.007331134128,macNem1:1e-08):0.003672531168,(papAnu3:0.007379559052,(manLeu1:0.003688039027,cerAty1:1e-08):1e-08):1e-08):1e-08,chlSab2:1e-08):0.007367792345,((colAng1:0.01123287045,pilTep1:0.007376559131):1e-08,(nasLar1:0.01629335635,(rhiRox1:0.003673677106,rhiBie1:1e-08):0.007355755318):1e-08):0.003670102822):0.007399736598):0.007418654466,nomLeu3:0.03467977885):0.003474990299,ponAbe2:0.0247826676):0.0003122869978,gorGor5:0.01106530997):1e-08,(panTro5:1e-08,panPan2:0.003674380612):0.003653796718,hg38:0.01479155307);
NHLH1	((((((((((((((phaCin1:1e-08,sarHar1:1e-08):1e-08,monDom5:1e-08):0.1155183491,((((loxAfr3:0.02725221153,triMan1:0.01222203502):1e-08,proCap2:0.03970789062):0.01215317477,(((chrAsi1:1e-08,echTel2:1e-08):1e-08,eleEdw1:0.02566068328):1e-08,oryAfe1:0.1041046417):1e-08):1e-08,(dasNov3:0.02290987824,choHof2:0.02855253385):0.003332263909):1e-08):1e-08,((((((((((((oviAri4:1e-08,oviCan1:0.03270846375):0.1729976057,capHir2:1e-08):1e-08,panHod1:1e-08):1e-08,(((bisBis1:1e-08,bosMut1:1e-08):1e-08,(bosInd1:1e-08,bosTau8:1e-08):1e-08):1e-08,bubBub1:0.01323616007):1e-08):1e-08,(odoVir1:0.02405833495,cerEla1:1e-08):0.001750577041):0.04263911835,(((((turTru3:0.01220865506,orcOrc1:1e-08):1e-08,delLeu1:0.0126688927):1e-08,lipVex1:0.01220897598):0.00268438406,phyCat1:1e-08):0.002696238036,(balAcu1:1e-08,balMys1:0.2155297839):1e-08):0.008549412905):1e-08,susScr11:1e-08):1e-08,(((camFer2:1e-08,camBac1:0.03487707053):1e-08,camDro1:0.05947688927):1e-08,vicPac2:0.2784026699):1e-08):1e-08,(((equCab3:1e-08,equPrz1:1e-08):1e-08,equAsi1:1e-08):0.03920089559,cerSim1:0.04038528936):0.01343538453):1e-08,((((((myoBra1:1e-08,myoLuc2:1e-08):1e-08,myoDav1:1e-08):0.08171170012,eptFus1:1e-08):1e-08,minNat1:0.01259745215):0.01278417115,desRot1:0.1006998563):0.02599351247,(((pteAle1:1e-08,pteVam2:1e-08):1e-08,rouAeg1:0.06369127765):0.03854347667,(rhiSin1:0.06729188062,hipArm1:0.02404033232):1e-08):0.009422359062):1e-08):1e-08,(((((((lepWed1:1e-08,neoSch1:1e-08):1e-08,odoRosDiv1:0.02581229926):1e-08,((musFur1:0.01454820045,enhLut1:1e-08):0.02665211964,ailFul1:0.02651033986):1e-08):1e-08,(ailMel1:0.0996239442,ursMar1:1e-08):1e-08):1e-08,(canFam3:1e-08,lycPic1:0.001753388303):0.05324689663):1e-08,(aciJub1:0.06269373567,(panTig1:10,panPar1:1e-08):1e-08):0.0269276913):0.0260076624,manJav1:0.03109336561):0.006826253744):1e-08,((eriEur2:0.0310509424,sorAra2:0.3609031904):0.09997692143,conCri1:0.03336477268):0.05132045396):0.01304667934):1e-08,((((((((((((mm10:1e-08,musCar1:1e-08):1e-08,musPah1:0.009825233559):0.01141564669,rn6:0.01095081358):1e-08,merUng1:0.02059484786):1e-08,((criGri1:0.02098464989,mesAur1:1e-08):1e-08,micOch1:0.02101084118):1e-08):0.03071997559,nanGal1:0.02923794164):0.06671266124,jacJac1:0.169739803):0.01117937694,(casCan1:0.02748356259,dipOrd2:0.06854688185):0.01925864126):1e-08,((hetGla2:1e-08,fukDam1:1e-08):1e-08,((chiLan1:0.02590348257,octDeg1:0.02665439635):0.02627715429,cavPor3:0.01200661253):0.01215095609):0.02666631351):1e-08,(speTri2:0.02310296731,marMar1:1e-08):0.05093320889):0.01337817698,(oryCun2:0.05932130216,ochPri3:0.04351578664):0.009020665835):1e-08,tupChi1:0.07632126782):1e-08):1e-08,galVar1:0.03872743498):1e-08,((micMur3:0.02953769846,proCoq1:0.01290761169):1e-08,otoGar3:1e-08):1e-08):1e-08,tarSyr2:0.07110825293):1e-08,((calJac3:0.01332974903,aotNan1:1e-08):1e-08,(saiBol1:1e-08,cebCap1:1e-08):1e-08):1e-08):1e-08,(((((rheMac8:1e-08,macFas5:1e-08):1e-08,macNem1:1e-08):1e-08,(papAnu3:1e-08,(manLeu1:1e-08,cerAty1:1e-08):1e-08):1e-08):1e-08,chlSab2:1e-08):1e-08,((colAng1:0.0130171072,pilTep1:1e-08):1e-08,(nasLar1:1e-08,(rhiRox1:1e-08,rhiBie1:1e-08):1e-08):0.0128029475):1e-08):0.02610797162):1e-08,nomLeu3:1e-08):1e-08,ponAbe2:0.01288793942):1e-08,gorGor5:1e-08):1e-08,(panTro5:1e-08,panPan2:1e-08):1e-08,hg38:1e-08);
NHLH2	(((((((((((((phaCin1:1e-08,sarHar1:0.009452913466):1e-08,monDom5:1e-08):0.0389401861,((((loxAfr3:0.01930085632,triMan1:1e-08):1e-08,proCap2:0.009223425655):0.009031955189,(((chrAsi1:0.009254371152,echTel2:0.00903058037):1e-08,eleEdw1:1e-08):1e-08,oryAfe1:0.008903557006):1e-08):1e-08,(dasNov3:0.009468182903,choHof2:1e-08):1e-08):1e-08):1e-08,((((((((((oviAri4:0.04598091695,capHir2:1e-08):1e-08,(((bisBis1:1e-08,bosMut1:1e-08):1e-08,(bosInd1:1e-08,bosTau8:1e-08):1e-08):0.009821302627,bubBub1:1e-08):1e-08):1e-08,(odoVir1:1e-08,cerEla1:1e-08):1e-08):0.01862636122,(((((turTru3:1e-08,orcOrc1:1e-08):1e-08,delLeu1:1e-08):1e-08,lipVex1:1e-08):1e-08,phyCat1:1e-08):1e-08,(balAcu1:0.009256618728,balMys1:1e-08):1e-08):0.009170420059):1e-08,susScr11:0.01915742474):1e-08,camBac1:0.009599340647):1e-08,(((equCab3:1e-08,equPrz1:1e-08):1e-08,equAsi1:1e-08):0.009211264448,cerSim1:0.009218146342):1e-08):1e-08,((((((myoBra1:0.02328902161,myoLuc2:1e-08):1e-08,myoDav1:0.05662805341):1e-08,eptFus1:0.009570632755):0.009491246039,minNat1:1e-08):1.590785103e-05,desRot1:0.009146680149):0.009088434652,(((pteAle1:1e-08,pteVam2:1e-08):1e-08,rouAeg1:0.009468894373):1e-08,(rhiSin1:0.00887700409,hipArm1:1e-08):0.01883821895):1e-08):1e-08):1e-08,(((((((lepWed1:1e-08,neoSch1:1e-08):1e-08,odoRosDiv1:1e-08):1e-08,((musFur1:1e-08,enhLut1:1e-08):1e-08,ailFul1:0.01854753771):1e-08):1e-08,ailMel1:1e-08):1e-08,(canFam3:1e-08,lycPic1:1e-08):0.009469047177):1e-08,(felCat8:1e-08,panPar1:0.008957467574):1.474752438e-05):1e-08,manJav1:0.009469097946):1e-08):1e-08,(eriEur2:0.02782028637,conCri1:1e-08):1e-08):1e-08):1e-08,((((((((((((mm10:1e-08,musCar1:1e-08):1e-08,musPah1:1e-08):1e-08,rn6:0.01786084848):0.009235489648,merUng1:0.009436193323):1e-08,((criGri1:0.05425256025,mesAur1:1e-08):0.0003006791741,micOch1:0.01722773035):0.008772195345):0.0182969305,nanGal1:0.01794964604):1e-08,jacJac1:0.05241985):1e-08,casCan1:1e-08):1e-08,((hetGla2:0.01766132857,fukDam1:1e-08):0.0107898154,((chiLan1:1e-08,octDeg1:0.04880637348):0.008972704754,cavPor3:1e-08):1e-08):1e-08):1e-08,(speTri2:1e-08,marMar1:1e-08):0.01048242675):1e-08,(oryCun2:1e-08,ochPri3:0.004556043198):0.01272595344):1e-08,tupChi1:0.05367740856):1e-08):1e-08,galVar1:0.009469769023):1e-08,((micMur3:1e-08,proCoq1:0.0193202385):1e-08,otoGar3:0.009267980205):1e-08):1e-08,((calJac3:1e-08,aotNan1:1e-08):1e-08,(saiBol1:1e-08,cebCap1:1e-08):1e-08):1e-08):0.0193162951,(((((rheMac8:1e-08,macFas5:1e-08):1e-08,macNem1:0.00874716928):1e-08,(papAnu3:1e-08,(manLeu1:1e-08,cerAty1:1e-08):1e-08):1e-08):1e-08,chlSab2:1e-08):1e-08,((colAng1:1e-08,pilTep1:0.008791716506):1e-08,(rhiRox1:1e-08,rhiBie1:1e-08):1e-08):1e-08):1e-08):1e-08,nomLeu3:1e-08):1e-08,ponAbe2:1e-08):1e-08,gorGor5:1e-08):1e-08,(panTro5:1e-08,panPan2:1e-08):1e-08,hg38:1e-08);
NHLRC1	(((((((((((((((phaCin1:0.0223424573,sarHar1:0.06775073225):0.01821047291,monDom5:0.1075966761):0.3506432804,ornAna2:1.143987338):0.1907474187,((((loxAfr3:0.05339535958,triMan1:0.08110321544):0.004797074874,proCap2:0.1338638579):0.01769487864,(((chrAsi1:0.1158712123,echTel2:0.2149244563):0.01168403262,eleEdw1:0.1634110027):0.006451854496,oryAfe1:0.1094201044):0.01073533123):0.06762983013,(dasNov3:0.1201819458,choHof2:0.07877707653):0.06084303693):0.01180672259):0.03437782077,((((((((((((oviAri4:0.01058738429,oviCan1:0.01168920999):0.07419808145,capHir2:0.007376285112):1e-08,panHod1:0.02409425015):0.007454243009,(((bisBis1:0.003670546736,bosMut1:1e-08):1e-08,(bosInd1:1e-08,bosTau8:0.003920889807):1e-08):0.003656375834,bubBub1:0.01809179946):1e-08):0.004604184451,odoVir1:0.02012225377):0.0990083929,(((((turTru3:1e-08,orcOrc1:0.003547087966):1e-08,delLeu1:0.007089375808):0.003464908773,lipVex1:0.01076269424):0.01064349906,phyCat1:0.01790839921):1e-08,(balAcu1:0.01355573476,balMys1:0.01778850524):1e-08):0.01602313356):0.01234720261,susScr11:0.09243981704):1e-08,(((camFer2:1e-08,camBac1:1e-08):1e-08,camDro1:0.01325147081):1e-08,vicPac2:0.01279454981):0.03649057315):0.02413520517,(((equCab3:1e-08,equPrz1:1e-08):0.002695951415,equAsi1:0.005135492129):0.02393043345,cerSim1:0.04140231201):0.02849731805):1e-08,((((((myoBra1:0.01336784916,myoLuc2:1e-08):0.01004758517,myoDav1:0.03738238348):0.01224313129,eptFus1:0.05054030026):0.02065023242,minNat1:0.2952415383):0.006451267227,desRot1:0.1039183277):0.02270741285,(((pteAle1:1e-08,pteVam2:1e-08):0.003610750682,rouAeg1:0.01432524291):0.02871134567,(rhiSin1:0.04747269733,hipArm1:0.04797878418):0.01653308624):0.003641030571):0.0008031126776):0.01013980207,(((((((lepWed1:0.003599031384,neoSch1:0.007529071631):1e-08,odoRosDiv1:0.01451598536):0.004045320309,((musFur1:0.01152583477,enhLut1:0.007547242262):0.01786371078,ailFul1:0.09148151067):0.01890421595):1e-08,(ailMel1:1e-08,ursMar1:0.005681149699):0.04310922946):0.01386761889,(canFam3:0.005392539201,lycPic1:0.005067116795):0.05620744062):0.008187019266,((felCat8:1e-08,aciJub1:0.005277927598):1e-08,(panTig1:1e-08,panPar1:1e-08):0.003566257915):0.05524961821):0.03724806262,(manPen1:0.04687540087,manJav1:1e-08):0.3078636152):1e-08):1e-08,((eriEur2:0.1909840761,sorAra2:1.010576606):0.05200508385,conCri1:0.1590666081):0.008444456403):0.006979469399):0.03409770014,((((((((((((mm10:0.004526573394,musCar1:0.006085421138):0.01006430332,musPah1:0.03829307079):0.03858589164,rn6:0.02072592472):0.04215655259,merUng1:0.05792275813):1e-08,((criGri1:0.07231761613,mesAur1:0.3524699641):1e-08,micOch1:0.09372682394):0.007905664896):0.078986245,nanGal1:0.1508800511):0.06539212169,jacJac1:0.1233146034):0.04234041355,(casCan1:0.09851028731,dipOrd2:0.2107707906):0.03574389845):1e-08,((hetGla2:0.09515197286,fukDam1:0.0739927479):0.06273723858,((chiLan1:0.03629251947,octDeg1:0.4087001711):0.08872539566,cavPor3:0.1125953174):0.1257834656):0.177706301):0.01176246608,(speTri2:0.03561434967,marMar1:0.009842928238):0.1048662847):0.03725596145,(oryCun2:0.1415128547,ochPri3:0.1198579332):0.08428246851):1e-08,tupChi1:0.2475372884):1e-08):1e-08,galVar1:0.09158201025):0.006411188219,((micMur3:0.02516109915,proCoq1:0.0186977553):0.01484762993,otoGar3:0.05885923106):0.004736067622):1e-08,tarSyr2:0.08549735194):0.05789223328,((calJac3:0.01378336965,aotNan1:0.003414781667):1e-08,(saiBol1:0.006840141868,cebCap1:0.006849295765):1e-08):0.01409413028):0.02053974919,(((((rheMac8:1e-08,macFas5:1e-08):1e-08,macNem1:1e-08):1e-08,(papAnu3:0.003407054073,(manLeu1:1e-08,cerAty1:1e-08):1e-08):0.003409345115):0.003411041647,chlSab2:0.01074719113):1e-08,((colAng1:1e-08,pilTep1:0.00677654256):0.007010265934,(nasLar1:0.01110339282,(rhiRox1:0.03529529618,rhiBie1:1e-08):0.005169969263):0.005160459788):1e-08):0.01796275597):1e-08,nomLeu3:0.01679580328):0.003979713263,ponAbe2:0.01046723756):1e-08,gorGor5:0.006947416352):1e-08,(panTro5:1e-08,panPan2:0.003471986783):1e-08,hg38:1e-08);
NHLRC2	(((((((((((((((phaCin1:0.04800286077,sarHar1:0.04751240401):0.01181119846,monDom5:0.06324725524):0.0771486615,ornAna2:0.2130129292):0.08256776489,((((loxAfr3:0.02975540953,triMan1:0.03888222638):0.00251839249,proCap2:0.09540119944):0.006415958984,(((chrAsi1:0.05451371571,echTel2:0.1197220918):0.0129973708,eleEdw1:0.1286704937):0.0004508496492,oryAfe1:0.06535791416):0.00350502169):0.01859940995,(dasNov3:0.0531971282,choHof2:0.05353390358):0.01669494601):0.005120501671):0.009874567948,((((((((((((oviAri4:1e-08,oviCan1:0.006656644037):0.008077446831,capHir2:0.006156103424):0.004876671385,panHod1:0.008041840247):0.01097662993,(((bisBis1:1e-08,bosMut1:1e-08):1e-08,(bosInd1:1e-08,bosTau8:1e-08):0.001575095785):0.0096209826,bubBub1:0.003157917701):0.003125160072):1e-08,(odoVir1:0.009601062469,cerEla1:0.01108872008):0.006442321097):0.03192923097,((((turTru3:0.001561425188,orcOrc1:0.003123477578):0.001597618873,delLeu1:0.01269242507):0.001524672634,lipVex1:0.01743133276):0.00330679622,(balAcu1:0.007867008666,balMys1:0.001609433757):0.004683410384):0.01974817848):0.006022567426,susScr11:0.04520174674):0.004828956879,(((camFer2:1e-08,camBac1:0.0111516709):1e-08,camDro1:0.001546652119):0.006326101243,vicPac2:0.01718973905):0.04238192867):0.01709106646,(((equCab3:1e-08,equPrz1:1e-08):0.004722049061,equAsi1:0.001513747605):0.02838062578,cerSim1:0.02807644145):0.02430993355):1e-08,((((((myoBra1:0.00167158702,myoLuc2:0.003422066404):0.003223939889,myoDav1:0.01107554868):0.007475440767,eptFus1:0.01292604367):0.02637566618,minNat1:0.05793404097):0.01128349858,desRot1:0.07796865321):0.01280119169,(((pteAle1:0.006178479518,pteVam2:0.001613024962):0.01026570323,rouAeg1:0.01923824019):0.03402400429,(rhiSin1:0.01177578089,hipArm1:0.03973204349):0.03077510056):0.005977602826):0.01529895043):1e-08,((((((neoSch1:0.00938412456,odoRosDiv1:0.006375150271):0.01116908535,((musFur1:0.008835950485,enhLut1:0.01712734099):0.0123805255,ailFul1:0.01560036421):0.004905260257):1e-08,(ailMel1:0.002744057021,ursMar1:0.02086127134):0.02100217939):0.008004289488,(canFam3:0.001571374059,lycPic1:1e-08):0.03023355104):0.005369628042,((felCat8:0.006883630736,aciJub1:0.01108028736):0.001481953924,(panTig1:0.001574544904,panPar1:0.001616070928):0.004914513537):0.03615750981):0.02249043234,(manPen1:0.0181162707,manJav1:0.009976433609):0.05190298247):0.0001762414885):0.005830637572,((eriEur2:0.08078186191,sorAra2:0.1063317405):0.02230606817,conCri1:0.1082937045):0.01717599474):0.00614273812):0.0127506147,((((((((((((mm10:0.007963257735,musCar1:0.003291510395):0.007944575775,musPah1:0.02713366273):0.02339005156,rn6:0.04583274068):0.04712580614,merUng1:0.08943602604):0.01608592567,((criGri1:0.05405595038,mesAur1:0.04470666474):0.02528837526,micOch1:0.06163133098):0.008891081128):0.07020661029,nanGal1:0.0765930921):0.009960056715,jacJac1:0.1320175119):0.0304236854,dipOrd2:0.08125589258):0.01156351806,((hetGla2:0.02440754321,fukDam1:0.02472970076):0.009413156162,((chiLan1:0.04343552909,octDeg1:0.1011381051):0.006605811551,cavPor3:0.04333825382):0.002532501658):0.0475723029):1e-08,(speTri2:0.005405414218,marMar1:0.006508584994):0.06398083668):0.01229226928,(oryCun2:0.04956301724,ochPri3:0.0719546436):0.05254974809):0.002372839767,tupChi1:0.07409138687):0.00146707332):1e-08,galVar1:0.04973974813):0.001778636368,((micMur3:0.01141638611,proCoq1:0.01145129642):0.02063098131,otoGar3:0.05326593749):0.02009921824):0.007587543614,tarSyr2:0.0380071212):0.01237348725,((calJac3:0.01282901055,aotNan1:0.01232493704):0.001777017343,(saiBol1:0.01049182077,cebCap1:0.02391219307):1e-08):0.01673695353):0.003144873059,(((((rheMac8:0.03558420113,macFas5:0.003075628056):1e-08,macNem1:1e-08):0.001687380449,(papAnu3:0.001638497981,(manLeu1:0.00153858803,cerAty1:0.006177647403):1e-08):1e-08):0.001663073787,chlSab2:0.00621858571):0.003704440857,((colAng1:0.004659104381,pilTep1:0.01253462493):1e-08,(nasLar1:0.006202351659,(rhiRox1:0.003094372355,rhiBie1:1e-08):1e-08):1e-08):0.006196575531):0.01142125444):0.002017792244,nomLeu3:0.007709032345):1e-08,ponAbe2:0.007721800969):0.004582445198,gorGor5:0.007636103168):1e-08,(panTro5:0.001519074851,panPan2:0.001522972348):0.001520868906,hg38:0.007658944371);
NHLRC3	(((((((((((((((phaCin1:0.05745703256,sarHar1:0.06757938409):0.02810290097,monDom5:0.08120938093):0.1287164633,ornAna2:0.3270506323):0.1418784901,((((loxAfr3:0.07401929292,triMan1:0.04495201545):0.007190470815,proCap2:0.1054672541):0.01341315886,(((chrAsi1:0.09879738669,echTel2:0.2616948003):1e-08,eleEdw1:0.1609062815):0.0002147091953,oryAfe1:0.06572755205):0.004415083912):0.02856084663,(dasNov3:0.1610250204,choHof2:0.1144653706):0.0678194416):0.01592340279):0.01699490671,((((((((((((oviAri4:1e-08,oviCan1:1e-08):0.003442200601,capHir2:0.003462557947):0.003442215132,panHod1:0.006896325924):1e-08,(((bisBis1:1e-08,bosMut1:0.006976887687):1e-08,(bosInd1:1e-08,bosTau8:0.003454997094):1e-08):1e-08,bubBub1:1e-08):0.003443926544):0.01976837207,(odoVir1:0.01136401351,cerEla1:1e-08):0.01002874938):0.08929566897,(((((turTru3:0.003490263237,orcOrc1:0.003502756205):1e-08,delLeu1:0.01780993463):0.003497244658,lipVex1:0.01405229139):0.003704914373,phyCat1:0.03568668428):0.005867517356,(balAcu1:0.006924502196,balMys1:0.007056735114):0.01199381968):0.02301859756):0.01901018867,susScr11:0.09061931313):0.005954977186,(((camFer2:1e-08,camBac1:0.003406526902):1e-08,camDro1:1e-08):0.005110100322,vicPac2:0.009700858521):0.05232094003):0.0434672721,(((equCab3:1e-08,equPrz1:1e-08):0.007048946239,equAsi1:0.003512228594):0.04093211423,cerSim1:0.03024456667):0.01755482429):0.007563823708,((((((myoBra1:0.005477458276,myoLuc2:0.1856949819):0.004877276929,myoDav1:0.0001802504216):0.01481494235,eptFus1:0.005684173051):0.2579222287,minNat1:0.05305208525):0.01013447967,desRot1:0.2077765282):0.03489295766,(((pteAle1:1e-08,pteVam2:0.003400582106):0.01972378739,rouAeg1:0.03609714588):0.0520094038,(rhiSin1:0.04322432918,hipArm1:0.0421476857):0.02133765023):1e-08):0.03549394759):1e-08,(((((((lepWed1:0.01048420793,neoSch1:1e-08):1e-08,odoRosDiv1:0.0474423765):1e-08,((musFur1:0.01059259498,enhLut1:0.01417724249):0.01061030569,ailFul1:0.0213675674):0.01062832858):1e-08,(ailMel1:0.01058250717,ursMar1:0.006995389968):0.00703202719):0.01898177365,(canFam3:0.003475576216,lycPic1:1e-08):0.04857411156):1e-08,((felCat8:0.01161173028,aciJub1:0.0103373515):1e-08,(panTig1:0.003514337849,panPar1:0.003374656104):0.01797017169):0.06822600845):0.05199468977,(manPen1:0.0219829883,manJav1:0.01223595283):0.1589349513):1e-08):1e-08,((eriEur2:0.1914049793,sorAra2:0.1664124484):0.03529339645,conCri1:0.117541034):0.02852458737):0.02420840132):0.01515275654,((((((((((((mm10:0.003652378872,musCar1:0.02246519385):0.01335277898,musPah1:0.004584106818):0.01274196742,rn6:0.02169199497):0.02679516207,merUng1:0.07754957931):0.01220439189,((criGri1:0.02117005365,mesAur1:0.05216046459):0.01695767121,micOch1:0.08717564792):0.03506750203):0.06668302056,nanGal1:0.09301219073):0.02558312915,jacJac1:0.09818863609):0.04116213818,(casCan1:0.08041955443,dipOrd2:0.1633292151):0.01943870183):0.02967609495,((hetGla2:0.03261019662,fukDam1:0.04324618975):0.01183504223,((chiLan1:0.07972137922,octDeg1:0.0959611734):0.005921027016,cavPor3:0.08225154874):0.01110175988):0.037958927):1e-08,(speTri2:0.009259290919,marMar1:0.01207281586):0.07345624696):0.02690308709,(oryCun2:0.05633051889,ochPri3:0.1157073713):0.1260096496):0.005088991816,tupChi1:0.0879032557):1e-08):0.001616013868,galVar1:0.1093437464):1e-08,((micMur3:0.02364559524,proCoq1:0.01166009972):0.01052834158,otoGar3:0.07679015297):0.01796153148):0.01329856031,tarSyr2:0.07444225031):0.03562454486,((calJac3:0.01813337546,aotNan1:0.01873028295):1e-08,(saiBol1:0.02060649584,cebCap1:0.01155680182):1e-08):0.02862196149):0.007148455192,(((((rheMac8:1e-08,macFas5:1e-08):1e-08,macNem1:1e-08):0.003514647253,(papAnu3:1e-08,(manLeu1:0.007052693276,cerAty1:1e-08):1e-08):0.003490398037):1e-08,chlSab2:0.003491140144):0.003719394202,((colAng1:0.01053786424,pilTep1:0.006961561928):0.01058435565,(nasLar1:0.003480295752,(rhiRox1:1e-08,rhiBie1:1e-08):1e-08):1e-08):0.006981119293):0.01056364957):1e-08,nomLeu3:0.01054201982):1e-08,ponAbe2:0.01855524562):0.003484267598,gorGor5:0.006950188591):1e-08,(panTro5:1e-08,panPan2:1e-08):1e-08,hg38:1e-08);
NHLRC4	((((((((((((((phaCin1:0.02163426478,sarHar1:0.1209189988):1e-08,monDom5:0.1367616245):0.6621695505,((((loxAfr3:0.219629654,triMan1:0.2411991218):0.05384414395,proCap2:0.5955422856):0.05851375228,(((chrAsi1:2.486941334,echTel2:1.358934662):0.3725074193,eleEdw1:0.06537018589):0.1311890136,oryAfe1:0.3693696663):0.009974585741):0.1100710708,(dasNov3:0.7813544534,choHof2:0.3628818868):0.07415179304):1e-08):0.06148586578,((((((((((((oviAri4:0.01035503242,oviCan1:0.237612791):1e-08,capHir2:1e-08):1e-08,panHod1:0.04116390463):0.02069822275,(((bisBis1:1e-08,bosMut1:1e-08):1e-08,(bosInd1:1e-08,bosTau8:0.01035054137):1e-08):0.02086871733,bubBub1:0.01030375737):0.01053735487):0.0107088725,(odoVir1:0.03143378117,cerEla1:0.01022827128):0.01027209839):0.1086329235,(((((turTru3:1e-08,orcOrc1:1e-08):0.02166223999,delLeu1:0.06354207659):0.01065401406,lipVex1:0.05641174629):0.01607253392,phyCat1:0.05939602531):0.01082943636,(balAcu1:0.0372845179,balMys1:0.03675946302):0.01006201227):0.04611738379):0.01806266563,susScr11:0.5172920797):0.07306033344,(((camFer2:1e-08,camBac1:1e-08):1e-08,camDro1:1e-08):1e-08,vicPac2:0.04439606204):0.08461436285):0.04275387745,(((equCab3:1e-08,equPrz1:1e-08):1e-08,equAsi1:0.04254358308):0.1173745672,cerSim1:0.0996981542):0.03168689486):1e-08,((((((myoBra1:0.03925969866,myoLuc2:0.02584017448):0.05959477552,myoDav1:0.1273940938):0.1573109303,eptFus1:0.2341118764):0.1334582028,minNat1:0.283844894):0.2134946573,desRot1:0.3766926927):0.2988837441,(((pteAle1:1e-08,pteVam2:0.01008468145):0.0355534726,rouAeg1:0.01604622101):0.04173478707,(rhiSin1:0.08301260876,hipArm1:0.1751614569):0.0660327702):0.00944876972):0.0593271355):1e-08,(((((((lepWed1:1e-08,neoSch1:1e-08):0.02766661536,odoRosDiv1:0.0471122135):0.03249035191,((musFur1:0.09824752353,enhLut1:0.1374399564):0.3447640066,ailFul1:2.167858701):0.02309002146):0.009587814283,(ailMel1:0.129767681,ursMar1:0.1088184492):0.2946148197):0.02468742394,(canFam3:0.01154781459,lycPic1:1e-08):0.2980404567):0.04337409747,((felCat8:1e-08,aciJub1:1e-08):0.01193643784,(panTig1:0.009461799341,panPar1:0.01168596887):0.01048830039):0.1020414098):0.05222633161,(manPen1:0.08957504066,manJav1:0.04115824951):0.276862568):0.003270875279):0.03579653992,((eriEur2:0.2105389907,sorAra2:0.3616288264):0.07685347797,conCri1:2.266389421):1e-08):0.07825965425):0.02304519319,((((((((((((mm10:1e-08,musCar1:1e-08):0.02046306781,musPah1:0.09215813499):1e-08,rn6:0.06392984817):0.03896120257,merUng1:0.05336994213):1e-08,(criGri1:0.0399630944,micOch1:0.02382375138):0.01148447606):0.03628973345,nanGal1:0.1589569723):0.01208065217,jacJac1:0.162518475):0.02793476653,(casCan1:0.3121730136,dipOrd2:0.173994542):0.01807945066):0.04584624836,((hetGla2:0.02032520158,fukDam1:0.03089793993):1e-08,((chiLan1:0.05501081734,octDeg1:0.0330790489):0.01059120892,cavPor3:0.0714530444):0.01156083863):0.1176617731):0.02749051446,(speTri2:1e-08,marMar1:0.02058067708):0.1549970184):0.09827704575,oryCun2:1.759232684):1e-08,tupChi1:0.5174825413):1e-08):0.01288788734,galVar1:0.4125681112):0.1067308918,((micMur3:0.2897665297,proCoq1:0.1235441612):0.1209570945,otoGar3:0.5692483643):0.3196114697):1e-08,tarSyr2:0.3443826491):0.07066208133,((calJac3:0.07921095416,aotNan1:0.09192968721):0.00403614999,(saiBol1:0.1488544022,cebCap1:0.06806303384):0.02245532251):0.03643687818):1e-08,(((((rheMac8:1e-08,macFas5:1e-08):1e-08,macNem1:1e-08):1e-08,(papAnu3:1e-08,(manLeu1:1e-08,cerAty1:1e-08):1e-08):1e-08):1e-08,chlSab2:1e-08):1e-08,(colAng1:0.02097761475,(rhiRox1:0.008231734128,rhiBie1:0.0673071928):0.002248405362):0.01051247197):1e-08):0.01158284578,nomLeu3:0.1113157478):1e-08,ponAbe2:1e-08):1e-08,gorGor5:0.01158782729):0.009438148489,(panTro5:1e-08,panPan2:1e-08):1e-08,hg38:1e-08);
NHP2	((((((((((((((phaCin1:1e-08,sarHar1:0.04763674112):0.05916668727,monDom5:1e-08):0.6718602894,((((loxAfr3:0.01348136302,triMan1:0.01494585149):1e-08,proCap2:0.07438009479):0.01434253689,(((chrAsi1:0.07143756014,echTel2:0.1054373561):1e-08,eleEdw1:0.0805144234):0.01285071389,oryAfe1:0.04164706914):1e-08):0.01622619031,(dasNov3:0.0542597505,choHof2:0.06516698416):0.01862710616):1e-08):1e-08,((((((((((((oviAri4:1e-08,oviCan1:1e-08):1e-08,capHir2:1e-08):1e-08,panHod1:1e-08):1e-08,(((bisBis1:1e-08,bosMut1:1e-08):1e-08,(bosInd1:1e-08,bosTau8:1e-08):1e-08):1e-08,bubBub1:1e-08):1e-08):1e-08,(odoVir1:1e-08,cerEla1:1e-08):0.01202949118):1e-08,(((((turTru3:0.02476523985,orcOrc1:0.01213647532):1e-08,delLeu1:1e-08):1e-08,lipVex1:0.01210993872):1e-08,phyCat1:1e-08):1e-08,(balAcu1:0.01245071262,balMys1:1e-08):1e-08):1e-08):1e-08,susScr11:0.02434256056):1e-08,(((camFer2:1e-08,camBac1:1e-08):1e-08,camDro1:1e-08):1e-08,vicPac2:1e-08):0.05035675489):0.01211035457,(((equCab3:1e-08,equPrz1:1e-08):1e-08,equAsi1:1e-08):0.009667043689,cerSim1:0.0239629162):0.003058860391):1e-08,((((((myoBra1:1e-08,myoLuc2:1e-08):1e-08,myoDav1:1e-08):0.01228668492,eptFus1:1e-08):0.06571456102,minNat1:0.01217716195):1e-08,desRot1:0.05105218037):0.01308233243,(((pteAle1:1e-08,pteVam2:0.03639079422):1e-08,rouAeg1:0.01195625623):0.02748079002,(rhiSin1:0.01632792984,hipArm1:0.04727023879):0.08028907309):0.05523601653):0.05255633561):1e-08,(((((((lepWed1:1e-08,neoSch1:1e-08):1e-08,odoRosDiv1:0.01258954076):0.01307544773,((musFur1:0.01136069801,enhLut1:1e-08):0.01741544088,ailFul1:0.01739938374):1e-08):1e-08,(ailMel1:1e-08,ursMar1:1e-08):1e-08):1e-08,(canFam3:1e-08,lycPic1:1e-08):0.0126015766):1e-08,((felCat8:1e-08,aciJub1:0.1473254199):1e-08,(panTig1:0.1141505293,panPar1:1e-08):1e-08):1e-08):0.01530474397,(manPen1:0.02821939331,manJav1:1e-08):0.03722387213):1e-08):1e-08,((eriEur2:0.2551017632,sorAra2:0.2128434265):1e-08,conCri1:0.02569275095):0.01325874535):0.03057484148):0.0170109949,((((((((((((mm10:1e-08,musCar1:0.01102451283):0.01102390561,musPah1:1e-08):0.05758202289,rn6:0.01125041999):1e-08,merUng1:0.02237924775):1e-08,((criGri1:0.05762074927,mesAur1:1e-08):0.0426549631,micOch1:0.05267072581):1e-08):0.2400194125,nanGal1:0.07277856598):1e-08,jacJac1:0.0958986211):1e-08,(casCan1:0.04406526891,dipOrd2:0.01374343793):1e-08):0.01476889629,((hetGla2:0.05618216501,fukDam1:0.02838574927):0.0139682063,((chiLan1:0.05606035466,octDeg1:0.0234477567):0.004132669483,cavPor3:0.01360854693):0.01381789844):1e-08):0.01517811646,(speTri2:1e-08,marMar1:1e-08):0.01353570751):1e-08,(oryCun2:0.0401825231,ochPri3:0.03826188719):0.04113825301):1e-08,tupChi1:0.03434018014):1e-08):1e-08,galVar1:0.04133512037):1e-08,((micMur3:1e-08,proCoq1:0.04123847183):0.01423127219,otoGar3:0.08412924746):0.01285585359):1e-08,tarSyr2:0.1551303846):0.08284892882,((calJac3:0.02348469346,aotNan1:1e-08):1e-08,(saiBol1:1e-08,cebCap1:1e-08):1e-08):0.01157631765):1e-08,(((((rheMac8:1e-08,macFas5:1e-08):1e-08,macNem1:1e-08):1e-08,(papAnu3:1e-08,(manLeu1:1e-08,cerAty1:1e-08):1e-08):1e-08):1e-08,chlSab2:1e-08):1e-08,((colAng1:1e-08,pilTep1:1e-08):0.0119125724,(nasLar1:1e-08,(rhiRox1:1e-08,rhiBie1:1e-08):1e-08):1e-08):1e-08):1e-08):1e-08,nomLeu3:0.06332974999):1e-08,ponAbe2:0.01188021262):1e-08,gorGor5:0.01160602076):1e-08,(panTro5:0.01191261229,panPan2:1e-08):1e-08,hg38:1e-08);
NHS	((((((((((((((phaCin1:0.0220613776,sarHar1:0.05266584017):0.01662818654,monDom5:0.05430710537):0.1045677976,ornAna2:0.6789942076):0.1221023522,((((loxAfr3:0.04150762717,triMan1:0.02010550562):1e-08,proCap2:0.0488450931):0.004138983979,(((chrAsi1:0.05550787725,echTel2:0.07672996731):0.01176864768,eleEdw1:0.07539771372):0.0001061507136,oryAfe1:0.045655657):0.0015754963):0.02085097639,choHof2:0.07832282216):0.005977075917):0.007135540326,(((((((((((oviAri4:1e-08,oviCan1:0.005065168551):0.001491244155,panHod1:0.01584693495):0.005628974666,((bisBis1:0.001927929101,bosMut1:1e-08):1e-08,(bosInd1:0.0007745005749,bosTau8:1e-08):0.001550950356):0.00227554409):0.001127309222,(odoVir1:0.005514412678,cerEla1:0.002311640361):0.003627369362):0.04091599885,((((turTru3:0.002313881227,orcOrc1:0.003094643783):0.007421294105,delLeu1:0.008391467324):0.003675861724,phyCat1:0.0078322023):1e-08,(balAcu1:0.01173562082,balMys1:0.003088140869):0.0031152856):0.01221636517):0.005092585749,susScr11:0.1138675298):0.0007855106244,(camBac1:1e-08,camDro1:0.003304016109):0.05490168587):0.0103113399,((equCab3:0.002330039696,equAsi1:0.00461702619):0.01428710387,cerSim1:0.02475041762):0.005916036204):1e-08,((((((myoBra1:0.003059091141,myoLuc2:0.0007768654125):0.001390652904,myoDav1:0.006293321629):0.01040964884,eptFus1:0.01796211665):0.01868167777,minNat1:0.0306718381):0.003398975066,desRot1:0.04137682322):0.008894074443,(((pteAle1:0.002121580975,pteVam2:0.0009917921613):0.007268529625,rouAeg1:0.01354366432):0.02882006922,(rhiSin1:0.0261303545,hipArm1:0.008441418411):0.01342129368):0.004292228767):0.008288431838):1e-08,((((((neoSch1:0.009632848704,odoRosDiv1:0.006791383656):0.007563772804,((musFur1:0.01009048295,enhLut1:0.007673173476):0.01771276943,ailFul1:0.02040836814):0.009976029387):0.0007472432424,(ailMel1:0.01025842924,ursMar1:0.004913473691):0.008727314885):0.004487837525,(canFam3:0.0007611456985,lycPic1:0.001564143184):0.02238656275):0.008612675892,((felCat8:1e-08,aciJub1:0.08553058247):0.003262808248,(panTig1:0.04575895328,panPar1:0.0006490638591):0.00695389059):0.05788670086):0.01086397258,(manPen1:0.004958784351,manJav1:0.01016162156):0.08327325631):0.002350886536):0.005402323285,((eriEur2:0.1493848332,sorAra2:0.07047487911):0.01103109863,conCri1:0.1438749895):0.01931494907):0.02154796717):0.004917521217,(((((((((((mm10:0.004614235092,musCar1:0.002316205923):0.003088674948,musPah1:0.01649571808):0.009654449694,rn6:0.02357239642):0.02257688279,((criGri1:0.01783777476,mesAur1:0.02006475548):0.009335522857,micOch1:0.04614269214):0.008499338444):0.03912771853,nanGal1:0.04984368265):0.01321037907,jacJac1:0.07172362718):0.01588652656,(casCan1:0.04273341783,dipOrd2:0.06517608425):0.008653469122):0.002735339846,((hetGla2:0.04903159695,fukDam1:0.05438227265):0.007289398333,((chiLan1:0.02429510593,octDeg1:0.03949831041):0.003035450713,cavPor3:0.04041179313):0.01024896158):0.03877067063):1e-08,(speTri2:0.00408122539,marMar1:0.006960925304):0.02771848802):0.01071930558,(oryCun2:0.06219237183,ochPri3:0.1179671472):0.05543758692):0.005113090217,tupChi1:0.06041187771):0.0007666112948):0.006116248247,((micMur3:0.01155440171,proCoq1:0.01483037417):0.007876938217,otoGar3:0.05273492386):0.01090869679):0.002653001901,tarSyr2:0.03630768002):0.02223840317,((calJac3:0.01911374922,aotNan1:0.01248243305):0.0007124019914,(saiBol1:0.008656933421,cebCap1:0.01007158328):1e-08):0.01751542424):0.005204700171,(((((rheMac8:0.002300777692,macFas5:0.000764729713):1e-08,macNem1:1e-08):0.0007652252237,(papAnu3:0.001530903718,(manLeu1:0.002302399949,cerAty1:0.002309450752):0.0007665353476):0.0007662958134):0.001532729231,chlSab2:0.002306000404):0.00620494596,((colAng1:0.0007699719153,pilTep1:0.003852473405):0.002306481405,(nasLar1:0.00230698401,(rhiRox1:0.0007686437148,rhiBie1:0.001539056365):0.0007696379959):0.0007662686776):0.0007692625264):0.00609367767):0.006743207932,nomLeu3:0.007547047832):0.001838774355,ponAbe2:0.00621987039):0.00076934934,gorGor5:0.0007685426594):0.001534164944,(panTro5:1e-08,panPan2:1e-08):0.002313085835,hg38:0.003076132966);
NHSL1	((((((((((((((phaCin1:0.06300294248,sarHar1:0.07083005544):0.0158387524,monDom5:0.05413842645):0.1867057126,ornAna2:0.4252096807):0.1878154875,((((loxAfr3:0.06931993178,triMan1:0.05283230165):0.007504188129,proCap2:0.1444076606):0.01827077425,(((chrAsi1:0.1130495825,echTel2:0.2180153995):0.02386779758,eleEdw1:0.2267730027):0.009722083426,oryAfe1:0.0916440127):0.006368274439):0.05397463814,(dasNov3:0.2649455409,choHof2:0.1403083377):0.2984680774):0.022113184):0.06375588644,((((((((((((oviAri4:1e-08,oviCan1:0.007921650626):0.00455903213,capHir2:0.01328032093):0.002546491018,panHod1:0.009624036487):0.01712903197,(((bisBis1:0.003689782538,bosMut1:0.003692091733):1e-08,(bosInd1:0.00295510137,bosTau8:0.001475055768):1e-08):0.004694080325,bubBub1:0.01414639295):0.007511143196):0.01113610597,(odoVir1:0.02166393995,cerEla1:0.01237256593):0.01883772614):0.07474483015,(((((turTru3:0.0007264109429,orcOrc1:0.00776013601):0.004709061943,delLeu1:0.02521148428):0.007539596894,lipVex1:0.03107176228):0.01316852586,phyCat1:0.03150984239):0.005842464823,(balAcu1:0.02171528275,balMys1:0.01212561502):0.01385128341):0.05788206869):0.01506518356,susScr11:0.1013293196):0.00783803303,(((camFer2:0.002934807101,camBac1:0.007082478297):0.001381983534,camDro1:0.002807476948):0.01624521521,vicPac2:0.01765170447):0.07769178688):0.037619051,(((equCab3:0.001470638039,equPrz1:0.2431813824):0.003590548573,equAsi1:0.01006778018):0.1644493614,cerSim1:0.1272374378):0.3463166811):0.006506866464,((((((myoBra1:0.0100005441,myoLuc2:0.009541642589):0.008165893319,myoDav1:0.03200291638):0.02092815207,eptFus1:0.06810994852):0.1202825285,minNat1:0.08227463385):0.02428126897,desRot1:0.1151955908):0.02791489425,(((pteAle1:0.004888747883,pteVam2:0.004432234563):0.01539568615,rouAeg1:0.04152385211):0.06409188173,(rhiSin1:0.04739277751,hipArm1:0.1559902579):0.04149469373):0.008597699619):0.02726284973):0.01343866422,((((((neoSch1:0.01466309484,odoRosDiv1:0.02849133045):0.02824801033,((musFur1:0.0242154362,enhLut1:0.01547188313):0.01922817526,ailFul1:0.06351495466):0.01712701546):0.002464682078,(ailMel1:0.01600376037,ursMar1:0.01425468353):0.04061765465):0.009060426984,(canFam3:0.001822998573,lycPic1:0.005121939315):0.07717011494):0.01515312033,((felCat8:0.002644643267,aciJub1:0.02468565606):0.003535087909,(panTig1:0.004526593985,panPar1:0.007191432371):0.004343007847):0.09674855845):0.05725354859,(manPen1:0.01662397822,manJav1:0.03717152681):0.197741672):0.009550969703):1e-08,((eriEur2:0.1794666936,sorAra2:0.4171686518):0.03333008126,conCri1:0.1967521764):0.03162134635):0.03343386402):0.04166859471,((((((((((((mm10:0.01677489668,musCar1:0.01436317085):0.009720311416,musPah1:0.03053776825):0.02637165496,rn6:0.07346437526):0.019629659,merUng1:0.08425025283):0.01754907298,((criGri1:0.02610312639,mesAur1:0.04051886742):0.02576505413,micOch1:0.06132561271):0.02053047991):0.06424113176,nanGal1:0.08393800304):0.03475098617,jacJac1:0.1756573297):0.0336233345,(casCan1:0.118697884,dipOrd2:0.150754683):0.02566468372):0.01879292911,((hetGla2:0.05312389001,fukDam1:0.07152513393):0.03826098702,((chiLan1:0.06724527768,octDeg1:0.106035628):0.01721152979,cavPor3:0.1006452614):0.02449805168):0.1287018011):0.005183426748,(speTri2:0.01251071007,marMar1:0.01170764872):0.1142521519):0.02258905344,(oryCun2:0.13676702,ochPri3:0.214265515):0.1390920527):0.01452996001,tupChi1:0.1960290268):0.006484483156):0.005265945978,galVar1:0.1483402867):0.01223911752,((micMur3:0.04208584146,proCoq1:0.03818932919):0.02452108221,otoGar3:0.1083508818):0.05575124216):0.01252279222,tarSyr2:0.0986867723):0.04488061713,((calJac3:0.02535379346,aotNan1:0.03013779402):0.001518260989,(saiBol1:0.01773138247,cebCap1:0.02073606981):0.001596260928):0.0256416506):0.009548434077,(((((rheMac8:0.001342362256,macFas5:1e-08):0.00134243718,macNem1:0.0006710454808):0.001343749009,(papAnu3:0.004713100202,(manLeu1:0.002687390519,cerAty1:0.00405466222):0.0006689264593):1e-08):0.004699485971,chlSab2:0.008866862763):0.004746716006,((colAng1:0.01093391213,pilTep1:0.004081734414):0.0013055438,(nasLar1:0.007108484171,(rhiRox1:0.001346265439,rhiBie1:0.002022883942):0.004735045009):0.0006698580432):0.00541677298):0.01701986074):0.01152986046,nomLeu3:0.01624932499):0.006762022029,gorGor5:0.008205673116):0.002698540902,(panTro5:0.002029457465,panPan2:0.0006767334666):0.00411190461,hg38:0.007509054914);
NHSL2	(((((((((((((((phaCin1:0.05494063619,sarHar1:0.2092544433):0.02890725321,monDom5:0.1053982465):0.1072164261,ornAna2:0.5833181254):0.523436657,((((loxAfr3:0.07085794311,triMan1:0.03135275602):0.002727546649,proCap2:0.08242745454):0.01345795272,((chrAsi1:0.08376454827,echTel2:0.150188944):0.01760459454,oryAfe1:0.08913579947):0.002290274749):0.04038467374,(dasNov3:0.1010597586,choHof2:0.07530227693):0.04883443078):0.004586973351):0.007127641087,((((((((((((oviAri4:1e-08,oviCan1:0.001900837006):0.001548698822,capHir2:0.00311088855):1e-08,panHod1:0.009398596858):0.009477007063,(((bisBis1:0.003370749705,bosMut1:0.002968346276):0.000134105349,(bosInd1:1e-08,bosTau8:1e-08):0.003136945526):0.006290192675,bubBub1:0.003116115855):0.001569220174):0.002231764177,(odoVir1:0.001536679503,cerEla1:0.004659523562):0.005605005304):0.04084085529,(((((turTru3:0.00157071646,orcOrc1:0.003146263703):1e-08,delLeu1:1e-08):0.001560049296,lipVex1:0.009434976042):0.003142366647,phyCat1:0.01769266598):1e-08,(balAcu1:0.004702954007,balMys1:0.003157545122):1e-08):0.03149348205):0.007307866788,susScr11:0.07041664526):0.004323857365,(((camFer2:0.001570138179,camBac1:1e-08):0.001577300444,camDro1:0.001566719351):0.01641629194,vicPac2:0.01091395454):0.05766324936):0.01360612556,(((equCab3:1e-08,equPrz1:1e-08):1e-08,equAsi1:1e-08):0.01481333466,cerSim1:0.03782836735):0.01144231748):1e-08,((((((myoBra1:1e-08,myoLuc2:0.001551638805):0.002224692799,myoDav1:0.005557029018):0.01622992274,eptFus1:0.02471319804):0.02488437442,minNat1:0.04619705653):0.003175500939,desRot1:0.04483207459):0.01342405508,(((pteAle1:0.001610991042,pteVam2:0.004897811378):0.02691491764,rouAeg1:0.06127738396):0.1011466541,(rhiSin1:0.02722954897,hipArm1:0.03112447734):0.03771455689):0.01922910218):0.01080298017):0.001602137678,(((((((lepWed1:0.0064189698,neoSch1:0.008124047656):0.02626079405,odoRosDiv1:0.01343464534):0.0190643238,((musFur1:0.03648544761,enhLut1:0.02484113305):0.0405954795,ailFul1:0.04602708729):0.03039746013):1e-08,(ailMel1:0.0241275544,ursMar1:0.01901466235):0.04393409261):0.02248799024,(canFam3:1e-08,lycPic1:1e-08):0.104688532):0.02076179831,((felCat8:0.001668867421,aciJub1:0.01236002669):0.001775851681,(panTig1:0.004677371926,panPar1:0.00625896663):0.004659765989):0.05783456599):0.02370439197,(manPen1:0.02880108475,manJav1:0.01069430814):0.1177027244):0.001409425881):0.007509009811,((eriEur2:0.2305442552,sorAra2:0.2447816992):0.01332157789,conCri1:0.1339475731):0.02728489052):0.01246277001):0.005953210666,((((((((((((mm10:0.01451070363,musCar1:0.001560361527):0.006378241443,musPah1:0.01294036207):0.009605469054,rn6:0.02415333723):0.02255911932,merUng1:0.07385661495):0.007246423262,((criGri1:0.04554916954,mesAur1:0.01928553944):0.007108081266,micOch1:0.04905643112):1e-08):0.03863563899,nanGal1:0.04818137607):0.02915834718,jacJac1:0.08098870334):0.01734576431,(casCan1:0.0537534694,dipOrd2:0.1415850316):0.007892442158):0.008855953921,((hetGla2:0.04330388426,fukDam1:0.03984966652):0.02804055593,((chiLan1:0.04326319305,octDeg1:0.05208691038):1e-08,cavPor3:0.1023408565):0.02466680803):0.04649623871):0.004774892428,(speTri2:0.01113061851,marMar1:0.01332881049):0.06400895879):0.01113521158,(oryCun2:0.03262629766,ochPri3:0.09145259523):0.06467020989):0.0005450197498,tupChi1:0.0778177556):1e-08):0.004767712577,galVar1:0.08135135826):1e-08,((micMur3:0.04841767906,proCoq1:0.02576010149):0.0142687731,otoGar3:0.08516823654):0.02616713246):0.01384614004,tarSyr2:0.07475169693):0.03697305882,((calJac3:0.02246876445,aotNan1:0.02096087335):1e-08,(saiBol1:0.02416489551,cebCap1:0.01616208734):0.001355508283):0.02730969349):0.01286097541,(((((rheMac8:1e-08,macFas5:0.001566392454):1e-08,macNem1:1e-08):1e-08,(papAnu3:0.003135120706,(manLeu1:0.001566023761,cerAty1:0.001565021327):1e-08):1e-08):0.001519638881,chlSab2:0.004750802686):0.001567736254,((colAng1:0.003135448493,pilTep1:0.007880762165):1e-08,(nasLar1:1e-08,(rhiRox1:0.00156244523,rhiBie1:0.003128626077):0.001513913975):5.021329475e-05):0.003200414795):0.005043354493):0.00922935085,nomLeu3:0.00792198686):0.003174483105,ponAbe2:0.009705591856):0.003200702945,gorGor5:0.009548629845):0.001528637724,(panTro5:0.003151716849,panPan2:1e-08):0.001575391339,hg38:0.001574068369);
NICN1	((((((((((((((phaCin1:0.03259225298,sarHar1:0.02622917071):0.02276889972,monDom5:0.03156094688):0.3544407081,((((loxAfr3:0.02516633591,triMan1:0.02553808764):0.005538363832,proCap2:0.06356789751):1e-08,(((chrAsi1:0.0366083752,echTel2:0.07631207385):0.0259862923,eleEdw1:0.0915288363):0.006408154139,oryAfe1:0.03071468877):1e-08):0.01237218083,(dasNov3:0.0502827124,choHof2:0.0150684701):0.02952417688):1e-08):0.01770464381,((((((((((((oviAri4:1e-08,oviCan1:0.007077208763):1e-08,capHir2:1e-08):1e-08,panHod1:1e-08):0.005831415112,(((bisBis1:1e-08,bosMut1:1e-08):1e-08,(bosInd1:1e-08,bosTau8:1e-08):1e-08):1e-08,bubBub1:1e-08):1e-08):0.00583694304,(odoVir1:0.01204441516,cerEla1:0.005828401478):1e-08):0.01200616361,(((((turTru3:1e-08,orcOrc1:1e-08):0.005971284672,delLeu1:1e-08):1e-08,lipVex1:0.006030992229):1e-08,phyCat1:1e-08):1e-08,(balAcu1:1e-08,balMys1:1e-08):1e-08):0.01194568161):1e-08,susScr11:0.01824309246):1e-08,(((camFer2:1e-08,camBac1:1e-08):0.005941527661,camDro1:1e-08):1e-08,vicPac2:0.007037827307):0.01196183919):0.01187382499,(((equCab3:1e-08,equPrz1:1e-08):1e-08,equAsi1:1e-08):1e-08,cerSim1:0.03707734278):0.005864746893):1e-08,((((((myoBra1:0.005163511376,myoLuc2:1e-08):0.000759484545,myoDav1:0.00611804906):0.01163472499,eptFus1:0.01244108481):0.05206432958,minNat1:0.02505595191):0.006015798942,desRot1:0.01888797307):1e-08,(((pteAle1:1e-08,pteVam2:1e-08):0.02457511914,rouAeg1:1e-08):0.0257998586,(rhiSin1:0.03770131337,hipArm1:1e-08):0.02551563548):0.005034858405):0.01861201817):1e-08,(((((((lepWed1:0.005858983344,neoSch1:0.005862305476):0.005986703514,odoRosDiv1:0.005975607509):0.005766245151,((musFur1:1e-08,enhLut1:0.01200777676):0.01178190825,ailFul1:0.005855465943):1e-08):0.005844781189,(ailMel1:0.005965566963,ursMar1:1e-08):1e-08):1e-08,(canFam3:1e-08,lycPic1:0.005839094761):0.005832325446):1e-08,((felCat8:1e-08,aciJub1:1e-08):1e-08,(panTig1:1e-08,panPar1:0.00584410418):1e-08):0.01193772815):0.01184143088,(manPen1:0.02479387557,manJav1:1e-08):0.08821642537):1e-08):1e-08,((eriEur2:0.07897984251,sorAra2:0.1317404981):0.01170534294,conCri1:0.02828484498):0.008286815729):1e-08):1e-08,((((((((((((mm10:1e-08,musCar1:0.01183355199):0.005860323793,musPah1:0.01824145122):0.02809551218,rn6:0.03135014269):0.01424304952,merUng1:0.07474586376):1e-08,((criGri1:0.03195145919,mesAur1:0.005837294934):0.01692792293,micOch1:0.02071037178):0.01259331567):0.04045390821,nanGal1:0.0676493724):0.01596142943,jacJac1:0.06284897222):0.03065326533,(casCan1:0.04039040801,dipOrd2:0.1051094905):0.02184292785):1e-08,((hetGla2:0.03800412571,fukDam1:0.01946943134):0.01238264082,((chiLan1:0.01852972461,octDeg1:0.03444321936):1e-08,cavPor3:0.0532733675):1e-08):0.05119150537):1e-08,(speTri2:0.01238260483,marMar1:1e-08):0.04721213255):1e-08,(oryCun2:0.0348640317,ochPri3:0.09977635631):0.07444197928):1e-08,tupChi1:0.09737611882):0.01219792581):1e-08,galVar1:0.03063719512):0.004028965262,((micMur3:0.01968396574,proCoq1:0.01021428958):0.005970207272,otoGar3:0.0315277026):0.01206081143):0.02945188854,tarSyr2:0.03564727392):0.01361547647,((calJac3:0.02490128671,aotNan1:1e-08):1e-08,(saiBol1:0.01790124442,cebCap1:0.01840414228):0.005962252754):1e-08):1e-08,(((((rheMac8:1e-08,macFas5:1e-08):1e-08,macNem1:0.01205211313):1e-08,(papAnu3:0.01215443554,(manLeu1:1e-08,cerAty1:1e-08):1e-08):1e-08):1e-08,chlSab2:0.005989963612):1e-08,(colAng1:0.005992340915,(nasLar1:1e-08,(rhiRox1:1e-08,rhiBie1:1e-08):1e-08):0.0122749941):1e-08):0.01223514661):0.02507504406,nomLeu3:1e-08):1e-08,ponAbe2:1e-08):0.01826631135,gorGor5:0.006133608517):1e-08,(panTro5:0.00600622546,panPan2:1e-08):0.005999116064,hg38:1e-08);
NID1	(((((((((((((((phaCin1:0.02709538307,sarHar1:0.03464329856):0.01348118691,monDom5:0.03677089234):0.1518832386,ornAna2:0.5124495883):0.07510747307,((((loxAfr3:0.0441596834,triMan1:0.03805192199):0.006374596737,proCap2:0.0652278277):0.01623591038,(((chrAsi1:0.08483475405,echTel2:0.104753253):0.02016368053,eleEdw1:0.1512035193):0.0004077661832,oryAfe1:0.08594310213):0.0031026649):0.04471120724,dasNov3:0.122128428):0.0147494533):0.007759728548,(((((((((((oviAri4:0.003260332424,oviCan1:0.001135204503):0.003214257364,capHir2:0.006208756324):0.03818264024,(((bisBis1:0.005635289574,bosMut1:1e-08):0.001124432557,bosInd1:1e-08):0.01300078282,bubBub1:0.012061894):0.0201877897):0.02014359418,(odoVir1:0.02311881712,cerEla1:0.0344425769):0.00764152703):0.044190951,(((((turTru3:0.003137806503,orcOrc1:0.001114057561):0.006724644081,delLeu1:0.007995627061):0.003864302353,lipVex1:0.0120195109):0.00786100696,phyCat1:0.01107472464):0.0009271140172,(balAcu1:0.005844887313,balMys1:0.003915826268):0.005081560262):0.02920790967):0.01569009715,susScr11:0.06776357667):0.003118920788,(((camFer2:0.002313638155,camBac1:0.004600001415):0.001248403671,camDro1:0.001187264445):0.01430005019,vicPac2:0.0139105857):0.08652815839):0.01420327818,(((equCab3:1e-08,equPrz1:1e-08):1e-08,equAsi1:0.001941177658):0.02644607443,cerSim1:0.03311081677):0.01902494198):1e-08,((((((myoBra1:0.005895419419,myoLuc2:0.009836298279):0.003104975382,myoDav1:0.05856024632):0.01609440021,eptFus1:0.03646746666):0.06765900211,minNat1:0.05456596499):0.0111426795,desRot1:0.08948497636):0.02102726343,(((pteAle1:0.00631243446,pteVam2:0.007450273105):0.01820386401,rouAeg1:0.07115709722):0.05549733668,(rhiSin1:0.04902815658,hipArm1:0.02242174827):0.03299759483):1e-08):0.0501069496):0.001671429815,(((((((lepWed1:0.007497715407,neoSch1:0.001274380595):0.01192467471,odoRosDiv1:0.009462364006):0.02208701291,((musFur1:0.02146514186,enhLut1:0.01101752635):0.04371253566,ailFul1:0.02006742017):0.01216461227):0.002271829659,(ailMel1:0.0110602726,ursMar1:0.008311884155):0.01955370229):0.008844303512,(canFam3:0.001175924678,lycPic1:0.002194445036):0.04132913022):0.01977152128,((felCat8:0.003113087872,aciJub1:0.02194054622):1e-08,(panTig1:0.04461555546,panPar1:0.002430250443):0.002435822884):0.03766021181):0.03969788417,manJav1:0.1027217579):0.001963494073):0.004534318199,((eriEur2:0.1169020967,sorAra2:0.1477827338):0.006627451166,conCri1:0.2664019357):0.02626289106):0.02301525891):0.02705752606,((((((((((((mm10:0.001546006374,musCar1:0.00534822338):0.01180338787,musPah1:0.0177203189):0.01577981129,rn6:0.03307073793):0.01956301527,merUng1:0.0425301238):0.008875250389,((criGri1:0.02020852448,mesAur1:0.02554694038):0.01127430773,micOch1:0.04428369944):0.02105700385):0.05524790682,nanGal1:0.06154649753):0.01676056807,jacJac1:0.0767893055):0.02966525293,(casCan1:0.06095764733,dipOrd2:0.1732053381):0.01333443791):0.01570410074,((hetGla2:0.02841630067,fukDam1:0.03747197876):0.02201387277,((chiLan1:0.04378660733,octDeg1:0.06447421258):0.005901348418,cavPor3:0.04799434011):0.009615962408):0.1308454765):0.004633303188,(speTri2:0.01719998581,marMar1:0.01825727496):0.05439010341):0.01004796576,ochPri3:0.1171373571):0.006444211226,tupChi1:0.222511779):0.005729766065):1e-08,galVar1:0.09717092435):0.003878500594,((micMur3:0.03409815959,proCoq1:0.0232671246):0.01521760024,otoGar3:0.07252397933):0.0214291282):0.008119034922,tarSyr2:0.05987151933):0.04099632414,((calJac3:0.02209388864,aotNan1:0.01495981187):0.001547497072,(saiBol1:0.0192804568,cebCap1:0.01134234331):0.001558682552):0.02652373316):0.01660046516,(((((rheMac8:0.003828456792,macFas5:0.002880397008):1e-08,macNem1:0.01266686675):0.001909431565,(papAnu3:0.001913553161,(manLeu1:0.003261537627,cerAty1:0.001908755274):1e-08):0.0009545104643):1e-08,chlSab2:0.005754629183):0.00287935128,((colAng1:0.004915508566,pilTep1:0.007743748018):0.002862911524,(nasLar1:0.00803199352,(rhiRox1:1e-08,rhiBie1:1e-08):0.0009570494842):0.001920015441):0.003840320111):0.005959381448):0.004801652532,nomLeu3:0.004871843118):0.001899729631,ponAbe2:0.008362310037):0.001927918619,gorGor5:0.00481969823):0.002839531357,(panTro5:0.001906095089,panPan2:0.002865452572):0.002881668823,hg38:0.005765082393);
NID2	(((((((((((((((phaCin1:0.05635323827,sarHar1:0.12224122):0.02687239137,monDom5:0.1017249993):0.2565297672,ornAna2:0.483840037):0.2075326681,((((loxAfr3:0.04585199628,triMan1:0.04463182646):0.004639003615,proCap2:0.08265742289):0.01205769312,(((chrAsi1:0.120307603,echTel2:0.1860783144):0.007428760501,eleEdw1:0.2019532667):0.003789589481,oryAfe1:0.09092737346):0.006956668521):0.04386501039,dasNov3:0.1256744931):0.009001887554):0.01166669075,((((((((((((oviAri4:1e-08,oviCan1:0.01103959537):0.005309803043,capHir2:0.009440468086):0.001534180171,panHod1:0.02423681805):0.01799306265,(((bisBis1:0.003141138967,bosMut1:0.001996777195):0.001130153012,(bosInd1:0.001943979575,bosTau8:0.002127446168):1e-08):0.007368139005,bubBub1:0.007820911663):0.01239253204):0.003712308103,cerEla1:0.0231549472):0.09163708954,(((((turTru3:0.005170236975,orcOrc1:0.004979875588):0.005425931266,delLeu1:0.006974585207):0.005039950598,lipVex1:0.01282355834):0.004597507726,phyCat1:0.02347725803):0.00239313813,(balAcu1:0.01612606787,balMys1:0.008111825956):0.00951581869):0.03997978585):0.007148369417,susScr11:0.09811971184):0.007147907243,(((camFer2:1e-08,camBac1:0.004797065304):1e-08,camDro1:0.004552756477):0.007520093757,vicPac2:0.007661556823):0.05598544621):0.03964465378,(((equCab3:1e-08,equPrz1:0.002141954588):0.003551531196,equAsi1:0.01994263493):0.1558943033,cerSim1:0.1010604785):0.1110546277):0.01479077842,((((((myoBra1:0.02027736612,myoLuc2:0.00958897248):0.005235794996,myoDav1:0.02052591155):0.02301652661,eptFus1:0.03375270517):0.09089816097,minNat1:0.09928885295):0.04618527178,desRot1:0.1112191837):0.05955988875,(((pteAle1:0.003675842171,pteVam2:0.00430021058):0.01829797671,rouAeg1:0.0302802583):0.05842044025,(rhiSin1:0.05118832993,hipArm1:0.04281187244):0.03789780546):0.009860751605):0.02704927424):0.001592081824,(((((((lepWed1:0.008486518052,neoSch1:0.006998788747):0.01923202515,odoRosDiv1:0.02895450434):0.02247572853,((musFur1:0.01624231434,enhLut1:0.01374051777):0.02406166454,ailFul1:0.03526970135):0.02203207415):0.009279903803,(ailMel1:0.01748788114,ursMar1:0.00931094531):0.05207646112):0.0261654666,(canFam3:0.003806783756,lycPic1:0.004532365168):0.07529206944):0.01363272867,((felCat8:0.00458657048,aciJub1:0.005692797322):0.007894850802,(panTig1:0.007441269022,panPar1:0.001923078444):0.004814468841):0.09684350586):0.04023643975,(manPen1:0.0162209414,manJav1:0.01579488583):0.1166822924):0.01101452682):0.003435098761,((eriEur2:0.2751612212,sorAra2:0.9218251139):0.001953176409,conCri1:0.1460229221):0.03998825519):0.02905885499):0.01329993782,(((((((((((mm10:0.008098354981,musCar1:0.01022772544):0.02277576796,musPah1:0.02535059773):0.01103164957,rn6:0.04944398754):0.03188544746,((criGri1:0.06351396128,mesAur1:0.05652552685):0.01580517922,micOch1:0.07259897705):0.01879423852):0.06878148181,nanGal1:0.09279813608):0.024921459,jacJac1:0.1174061381):0.03609911495,(casCan1:0.1253104168,dipOrd2:0.1243955101):0.02151110641):0.01127320456,((hetGla2:0.06847490837,fukDam1:0.09509557593):0.03787476777,((chiLan1:0.04569710068,octDeg1:0.103401705):0.01769075832,cavPor3:0.1080854664):0.02068989546):0.1271706597):1.704489963e-05,(speTri2:0.01019210467,marMar1:0.0048664187):0.08848825369):0.01035303348,(oryCun2:0.1767118732,ochPri3:0.1588720642):0.1563756314):0.01711246649,tupChi1:0.1524555672):0.003188102623):1e-08,galVar1:0.3006552066):0.01220189046,((micMur3:0.03435460477,proCoq1:0.01952954053):0.02884038976,otoGar3:0.1448403284):0.01833695222):0.014284686,tarSyr2:0.09670608352):0.06758275807,((calJac3:0.02636492954,aotNan1:0.01503441976):0.0007477215786,(saiBol1:0.01899739308,cebCap1:0.01149798518):0.00109565767):0.04215272084):0.0227999519,(((((rheMac8:0.0008837212364,macFas5:0.003547078769):0.000882532749,macNem1:0.002651662892):0.004158726175,(papAnu3:0.004414698086,(manLeu1:0.005321282967,cerAty1:0.004419468657):1e-08):0.002200873036):0.001669271828,chlSab2:0.007126167426):0.002579991147,((colAng1:0.008003224064,pilTep1:0.002715711915):0.001805832531,(nasLar1:0.00193738306,(rhiRox1:0.0008819641067,rhiBie1:0.001767281624):0.0008768657449):0.006206807284):0.001821821438):0.009215389242):0.007420197972,nomLeu3:0.02170262941):0.000694280834,ponAbe2:0.01541900806):0.00279275284,gorGor5:0.001764639849):0.000860571664,(panTro5:0.0008764637138,panPan2:0.001755510955):0.003531088849,hg38:0.006210941204);
NIF3L1	((((((((((((((phaCin1:0.04139973829,sarHar1:0.0639798267):0.0129048905,monDom5:0.07591901892):0.2166208746,((((loxAfr3:0.03314941533,triMan1:0.03661990113):1e-08,proCap2:0.1001451097):0.02085889759,(((chrAsi1:0.07677596105,echTel2:0.2131226168):0.01369480514,eleEdw1:0.08144114075):0.002456228149,oryAfe1:0.03434912975):0.007580597498):0.02591419143,dasNov3:0.1048616908):1e-08):0.004426678726,((((((((((((oviAri4:0.005763585374,oviCan1:1e-08):0.01161605825,capHir2:0.008676903819):0.005651939753,panHod1:0.008678628906):0.008701103642,(((bisBis1:1e-08,bosMut1:0.002855722909):1e-08,(bosInd1:1e-08,bosTau8:0.005739588527):1e-08):0.002858769092,bubBub1:0.008611557298):1e-08):0.008691511305,(odoVir1:0.01153069679,cerEla1:0.008714918383):0.00858771995):0.03269712475,(((((turTru3:1e-08,orcOrc1:0.008644393968):1e-08,delLeu1:0.008572889758):0.01267281413,lipVex1:0.02275795968):1e-08,phyCat1:0.013442149):0.003431189477,(balAcu1:0.002996035729,balMys1:1e-08):0.01521186612):0.02439585221):1e-08,susScr11:0.06059446874):0.005808733978,(((camFer2:1e-08,camBac1:1e-08):1e-08,camDro1:1e-08):1e-08,vicPac2:0.003674520065):0.03067723989):0.01725414876,(((equCab3:0.002737317515,equPrz1:0.0028859425):0.004727202363,equAsi1:0.001025319945):0.07010407656,cerSim1:0.0417083232):0.01410783959):0.005239608112,((((((myoBra1:0.005651750642,myoLuc2:0.008500527832):1e-08,myoDav1:1e-08):0.01861968969,eptFus1:0.03504418734):0.01969048294,minNat1:0.01256106873):0.01381842037,desRot1:0.07669073527):0.01726061301,(((pteAle1:0.005503185545,pteVam2:0.005817335488):0.02263032801,rouAeg1:0.01632666899):0.05638433304,(rhiSin1:0.02396262421,hipArm1:0.03008524091):0.006451112372):0.006225567695):0.01718492659):1e-08,(((((((lepWed1:0.0029033749,neoSch1:0.008679689804):0.002879295272,odoRosDiv1:0.00868645072):0.009714506978,((musFur1:0.03286041808,enhLut1:0.005693104234):0.05693969502,ailFul1:0.05183586997):0.004219845771):1e-08,(ailMel1:0.002852737752,ursMar1:0.005829306266):0.01977448664):0.01132830102,(canFam3:0.002850813864,lycPic1:1e-08):0.03900920291):0.01396175187,((felCat8:0.004143623721,aciJub1:0.002874804953):1e-08,(panTig1:0.002874335717,panPar1:0.002877901517):1e-08):0.08454385768):0.03899091949,(manPen1:0.00794954546,manJav1:0.01542091366):0.05139515356):0.002813626439):1e-08,((eriEur2:0.1099570071,sorAra2:0.07494017843):0.01847764458,conCri1:0.0676104025):0.01492123713):0.01745519501):0.008448673421,((((((((((((mm10:0.01583677193,musCar1:0.05523293098):0.02660202384,musPah1:0.0211083317):0.02062621649,rn6:0.01811161595):0.01801172632,merUng1:0.05744559909):0.005833591444,((criGri1:0.0162512317,mesAur1:0.03354986536):0.006396545876,micOch1:0.1094468547):0.01667377568):0.03232263089,nanGal1:0.03844068798):0.01075534194,jacJac1:0.07789595713):0.02094303674,(casCan1:0.07932484347,dipOrd2:0.09438353202):0.01058488308):0.01222694535,((hetGla2:0.07313449523,fukDam1:0.1010544703):0.04780940518,((chiLan1:0.1044232632,octDeg1:0.1443577313):0.05201093166,cavPor3:0.1269066498):0.03498231998):0.2703841566):0.0007250844828,(speTri2:0.001497531501,marMar1:0.01860273759):0.06010891386):0.01197104981,(oryCun2:0.07387094062,ochPri3:0.1572558598):0.04302723242):1e-08,tupChi1:0.0889518267):0.003266526182):0.002942543488,galVar1:0.05143882213):0.006481385383,((micMur3:0.01428337228,proCoq1:0.01447856784):0.007724104485,otoGar3:0.06555139668):1e-08):1e-08,tarSyr2:0.1014814982):0.03471900401,((calJac3:0.01419658092,aotNan1:0.01138568724):1e-08,(saiBol1:0.01142056855,cebCap1:0.008521151708):1e-08):0.02887715176):0.003537386137,(((((rheMac8:0.002832336811,macFas5:1e-08):1e-08,macNem1:1e-08):0.005693507437,(papAnu3:0.002823167735,(manLeu1:0.002808355675,cerAty1:0.002807159458):1e-08):1e-08):1e-08,chlSab2:0.002809095578):0.005650675005,((colAng1:0.002930606138,pilTep1:0.002831208893):1e-08,(nasLar1:1e-08,(rhiRox1:1e-08,rhiBie1:1e-08):1e-08):0.002827564128):1e-08):0.01093978292):0.004221954526,nomLeu3:0.0223796275):0.01137190247,ponAbe2:0.005724196838):0.005713852126,gorGor5:0.005707699142):1e-08,(panTro5:1e-08,panPan2:1e-08):0.002845254936,hg38:0.002869976108);
NIFK	(((((((((((((phaCin1:0.06198684113,sarHar1:1e-08):0.02608535577,monDom5:0.06690121688):0.6321412134,((((loxAfr3:0.1318913163,triMan1:0.08469070459):1e-08,proCap2:0.09923946582):0.04138249354,((chrAsi1:0.1614216725,echTel2:0.196319351):0.01976196778,oryAfe1:0.0849621295):0.02215090237):0.08440564853,(dasNov3:0.06166770684,choHof2:0.08029947548):0.1135450181):0.03647592327):0.1821456717,((((((((((((oviAri4:1e-08,oviCan1:0.004075983272):1e-08,capHir2:1e-08):0.01095869511,panHod1:0.02938708873):0.01193539102,(((bisBis1:1e-08,bosMut1:1e-08):0.0039989837,(bosInd1:1e-08,bosTau8:1e-08):0.00405456716):0.008111258808,bubBub1:0.01226043549):0.01385801556):0.008108568981,(odoVir1:0.01368464055,cerEla1:0.00510305507):0.02633377356):0.04613241238,(((((turTru3:1e-08,orcOrc1:1e-08):1e-08,delLeu1:0.01191976946):1e-08,lipVex1:1e-08):0.01197062032,phyCat1:0.00487442607):0.003964598406,(balAcu1:0.01232210949,balMys1:0.01203290585):1e-08):0.04421997748):0.003019100697,susScr11:0.1444342324):0.0341184293,(((camFer2:1e-08,camBac1:1e-08):1e-08,camDro1:1e-08):0.0100939747,vicPac2:0.009905939067):0.132571694):0.04797531277,(((equCab3:1e-08,equPrz1:0.00412282766):0.004784921297,equAsi1:0.004593361474):0.09209309285,cerSim1:0.05804151594):0.06026844406):0.03174421316,((((((myoBra1:0.09525964115,myoLuc2:1e-08):0.0354615943,myoDav1:0.03747172087):0.03839025651,eptFus1:0.03850509663):0.06075726248,minNat1:0.2403681648):0.01643426058,desRot1:0.1472400356):0.009264211637,(((pteAle1:0.007600697391,pteVam2:1e-08):0.01535447132,rouAeg1:0.03106016088):0.06422570922,(rhiSin1:0.03955304866,hipArm1:0.0357476739):0.0501949357):0.008647422964):0.05125886333):0.006883553733,(((((((lepWed1:0.003772444131,neoSch1:1e-08):0.00378612159,odoRosDiv1:0.01134141646):0.007473546451,((musFur1:0.01058138011,enhLut1:0.00460401684):0.007025554239,ailFul1:0.01067345801):0.009124461142):1e-08,(ailMel1:0.004134806403,ursMar1:0.00994823335):0.01506045723):1e-08,(canFam3:1e-08,lycPic1:1e-08):0.1063550333):0.01687758171,((felCat8:1e-08,aciJub1:0.05758509798):0.004916681225,(panTig1:0.05463640541,panPar1:0.004076299915):0.003584740847):0.05810963534):0.03337931896,(manPen1:0.03181675302,manJav1:0.02593875151):0.1591958527):0.01745411071):0.03478771645,((eriEur2:0.2779685423,sorAra2:0.4904769677):0.08592387187,conCri1:0.2425334008):0.003520801829):0.05029976184):0.09974233768,((((((((((((mm10:0.03415076069,musCar1:0.04254389019):0.05994502902,musPah1:0.05222589335):0.07765253422,rn6:0.1211348197):0.1790147991,merUng1:0.2870233463):0.01237027552,((criGri1:0.1220233587,mesAur1:0.08638340883):0.101093094,micOch1:0.2120089875):0.01295387241):0.3488742773,nanGal1:0.1649734468):0.02969860906,jacJac1:0.2417540696):0.07552428673,(casCan1:0.2341806257,dipOrd2:0.2719656883):0.07007394531):0.03935616988,((hetGla2:0.04373282275,fukDam1:0.1305947566):0.05125341095,((chiLan1:0.06079292043,octDeg1:0.05375676644):1e-08,cavPor3:0.08742326996):1e-08):0.1801528641):1e-08,(speTri2:0.02074515869,marMar1:0.01913456055):0.2776738343):0.09634475055,(oryCun2:0.09697106007,ochPri3:0.2097088308):0.1187933365):0.0531216159,tupChi1:0.2824824866):0.00496827061):0.05132451781,((micMur3:0.08622452832,proCoq1:0.04750812198):0.01871602318,otoGar3:0.266866432):0.1744618861):0.04894494416,tarSyr2:0.3167618208):0.1048319516,((calJac3:0.08353363816,aotNan1:0.0164686169):0.00452921857,(saiBol1:0.0302901285,cebCap1:0.07666961506):0.009528771773):0.05741419104):0.01053491124,(((((rheMac8:1e-08,macFas5:1e-08):0.003906434719,macNem1:1e-08):0.01170513358,(papAnu3:0.00778653786,(manLeu1:1e-08,cerAty1:0.003882384922):1e-08):0.003905968606):0.003901015462,chlSab2:0.003897892637):0.007874506279,((colAng1:0.01175214648,pilTep1:0.01176393283):0.003868992219,(nasLar1:1e-08,(rhiRox1:1e-08,rhiBie1:1e-08):0.003908784644):0.007830516622):0.007852312849):0.0127495671):0.01153469181,nomLeu3:0.01167796693):1e-08,ponAbe2:0.01422360527):0.01168111863,gorGor5:0.007779637696):1e-08,(panTro5:1e-08,panPan2:0.003880694219):0.007772342377,hg38:0.003874522933);
NIM1K	(((((((((((((((phaCin1:0.03171375768,sarHar1:0.06534539461):0.006579943862,monDom5:0.05857100474):0.1418322856,ornAna2:0.1791787742):0.02366913156,((((loxAfr3:0.02670571636,triMan1:0.02096129561):1e-08,proCap2:0.03576502843):0.01143090275,(((chrAsi1:0.04242932994,echTel2:0.1706599345):0.008493343917,eleEdw1:0.1621228383):1e-08,oryAfe1:0.02114821804):1e-08):0.01560842991,(dasNov3:0.01846408994,choHof2:0.02759607455):0.02626528418):1e-08):0.005821575846,((((((((((((oviAri4:0.003044690202,oviCan1:0.003816649873):1e-08,capHir2:0.003020915338):1e-08,panHod1:1e-08):1e-08,(((bisBis1:1e-08,bosMut1:1e-08):1e-08,(bosInd1:1e-08,bosTau8:0.003019084797):1e-08):1e-08,bubBub1:1e-08):1e-08):0.001862527684,cerEla1:0.01038083815):0.02528391622,(((((turTru3:1e-08,orcOrc1:0.003023042364):0.003011714306,delLeu1:0.006027545662):1e-08,lipVex1:0.009082173296):0.003011306683,phyCat1:0.006028606206):1e-08,(balAcu1:1e-08,balMys1:1e-08):0.006082355542):0.02761030968):1e-08,susScr11:0.02110464217):1e-08,(((camFer2:1e-08,camBac1:1e-08):1e-08,camDro1:0.002943679189):1e-08,vicPac2:0.007484022125):0.03548567242):0.01110256796,(((equCab3:1e-08,equPrz1:1e-08):1e-08,equAsi1:0.002969232811):0.008705298516,cerSim1:0.003241347601):0.01224242993):0.003238940042,((((((myoBra1:1e-08,myoLuc2:0.002967192393):1e-08,myoDav1:0.003665932475):0.003256412726,eptFus1:0.01165406375):0.03348331792,minNat1:0.2053679465):0.01001030345,desRot1:0.06411230561):0.0107761107,(((pteAle1:1e-08,pteVam2:1e-08):0.002988552108,rouAeg1:0.009083371564):0.01497768438,(rhiSin1:0.01142516342,hipArm1:0.01801781671):0.02167361534):1e-08):0.007772828606):1e-08,(((((((lepWed1:0.00312160276,neoSch1:0.006124309783):0.007084401596,odoRosDiv1:0.01509213986):0.02866448674,((musFur1:0.02238853098,enhLut1:0.01063518666):0.0263966228,ailFul1:0.02865866809):0.01494761434):0.003097029647,(ailMel1:0.01200209669,ursMar1:1e-08):0.01582445007):0.01026290725,(canFam3:1e-08,lycPic1:1e-08):0.04628343402):0.001948204031,((felCat8:1e-08,aciJub1:0.002971525117):0.002975079487,(panTig1:0.002982899551,panPar1:0.002991806224):1e-08):0.009222091861):0.009544280146,(manPen1:0.01409926017,manJav1:0.01073994036):0.03341713341):0.003687466711):1e-08,((eriEur2:0.14772332,sorAra2:0.1286000817):0.001149108497,conCri1:0.0691534925):0.006797264283):0.006642859813):0.001884789668,((((((((((((mm10:0.002860017383,musCar1:0.00293044315):0.008952112942,musPah1:0.005937179817):0.01248921357,rn6:0.03812140886):0.0152345618,merUng1:0.06811439553):0.006272201728,(mesAur1:0.03365649327,micOch1:0.02143214138):0.01079086158):0.01938227823,nanGal1:0.02910700997):0.007929922602,jacJac1:0.1489641354):0.02005005623,(casCan1:0.0379674904,dipOrd2:0.06440140189):0.01015176489):0.006875286837,((hetGla2:0.01138237207,fukDam1:0.02700701797):0.01608143114,((chiLan1:0.01141714788,octDeg1:0.1160994775):1e-08,cavPor3:0.01276653071):0.01617284933):0.005165025359):0.007004999374,(speTri2:0.01197681299,marMar1:0.006059158531):0.0533403801):1e-08,(oryCun2:0.03210158005,ochPri3:0.05919585617):0.06776542812):0.003004457991,tupChi1:0.0712827068):0.003311507092):0.006478451448,galVar1:0.06321520098):0.01333274534,((micMur3:0.00603271818,proCoq1:0.01504107335):0.006287649658,otoGar3:0.03147704105):0.02231816039):1e-08,tarSyr2:0.0535655977):0.01797106539,((calJac3:0.008986370417,aotNan1:0.02771367344):1e-08,(saiBol1:0.002984676743,cebCap1:0.009081104591):1e-08):0.002977201994):1e-08,(((((rheMac8:1e-08,macFas5:0.002980817698):1e-08,macNem1:1e-08):1e-08,(papAnu3:0.002971884531,(manLeu1:0.006011148474,cerAty1:1e-08):1e-08):1e-08):0.002992328352,chlSab2:0.006012403311):1e-08,((colAng1:0.002974100525,pilTep1:1e-08):1e-08,(nasLar1:0.002990219179,(rhiRox1:1e-08,rhiBie1:1e-08):0.00298772272):1e-08):1e-08):0.01208630025):0.002979650217,nomLeu3:0.005953842279):1e-08,ponAbe2:0.002964089165):1e-08,gorGor5:0.05054521287):1e-08,(panTro5:1e-08,panPan2:1e-08):0.00297070559,hg38:1e-08);
NIN	(((((((((((((((phaCin1:0.09429034771,sarHar1:0.2369797741):0.03156994154,monDom5:0.1541861923):0.385236196,ornAna2:0.3260384529):0.1505440431,((((loxAfr3:0.04555127123,triMan1:0.03424869757):0.002287915245,proCap2:0.1061202633):0.008977798774,(((chrAsi1:0.07515200866,echTel2:0.229255345):0.009820961302,eleEdw1:0.1357695927):0.001313810936,oryAfe1:0.07352964043):0.004462507849):0.02958350145,dasNov3:0.105751011):0.0005778122189):0.01208729557,((((((((((((oviAri4:0.001170672767,oviCan1:0.003351864599):0.007063081739,capHir2:0.004798698069):0.002843540121,panHod1:0.01121190757):0.01082825643,(((bisBis1:0.0006047774941,bosMut1:0.00986642627):1e-08,(bosInd1:1e-08,bosTau8:1e-08):0.002791057624):0.005688529059,bubBub1:0.0080944652):0.004814174806):0.002858381107,(odoVir1:0.01721826368,cerEla1:0.007022935158):0.01048142034):0.05596294849,((((turTru3:0.004479100589,delLeu1:0.007472562252):0.003620351866,lipVex1:0.01719213474):0.007999794978,phyCat1:0.01159649312):0.001771405496,(balAcu1:0.007436344573,balMys1:0.00481111769):0.002298874511):0.02128761942):0.006380706852,susScr11:0.06583377726):0.004892503359,(((camFer2:1e-08,camBac1:0.002214755092):0.001807465695,camDro1:0.00544073363):0.006620990517,vicPac2:0.009515745946):0.04773910233):0.01691177419,(((equCab3:0.001663477663,equPrz1:0.002265284743):0.004315990093,equAsi1:0.005829147035):0.07622293282,cerSim1:0.06221951009):0.04727124819):0.0005100776218,((((((myoBra1:0.006276526898,myoLuc2:0.01175002379):0.006407965198,myoDav1:0.04241539273):0.02206664205,eptFus1:0.03663211392):0.0489491649,minNat1:0.07307257247):0.0103658424,desRot1:0.06094792521):0.01509450791,(((pteAle1:0.003607886529,pteVam2:0.003004189852):0.01282692212,rouAeg1:0.02643090883):0.045912723,(rhiSin1:0.03499681938,hipArm1:0.05232686044):0.02192005381):0.004075887419):0.01827178301):0.002240528052,(((((((lepWed1:0.006376472755,neoSch1:0.001750674364):0.01715572042,odoRosDiv1:0.01904625862):0.03626283777,((musFur1:0.01566349803,enhLut1:0.01342436486):0.03704480627,ailFul1:0.0467044209):0.02751348357):0.007821026112,ailMel1:0.04813477696):0.01403258328,(canFam3:0.0006874177455,lycPic1:0.00097979485):0.05780107407):0.01329919026,((felCat8:0.005031495008,aciJub1:0.007663805024):0.002441121198,(panTig1:0.002224337994,panPar1:0.002556209148):0.002007886233):0.05226050203):0.02394340938,(manPen1:0.01425324645,manJav1:0.01237377188):0.09211859234):0.008192616314):0.005115841006,((eriEur2:0.1468206886,sorAra2:0.1732791478):0.001331006033,conCri1:0.1273986186):0.01981184798):0.009164580506):0.01248213132,((((((((((((mm10:0.01674831513,musCar1:0.02236177093):0.01403836819,musPah1:0.04368194559):0.03749934587,rn6:0.06056555481):0.04292468557,merUng1:0.2307146148):0.01182955218,(criGri1:0.03548449774,mesAur1:0.06399223669):0.04431777056):0.06112600155,nanGal1:0.1004696988):0.02448888712,jacJac1:0.1490135989):0.03325842118,(casCan1:0.09598144779,dipOrd2:0.1359068689):0.0206722288):0.01423791402,((hetGla2:0.04204010185,fukDam1:0.07339835694):0.03110250249,((chiLan1:0.04522835934,octDeg1:0.07324974481):0.005833548638,cavPor3:0.0634205512):0.02627987345):0.09052578724):0.004048826275,(speTri2:0.008616743497,marMar1:0.007036696709):0.08223992081):0.01430074579,(oryCun2:0.1890769954,ochPri3:0.1902457322):0.1367628536):0.0069651837,tupChi1:0.1119373547):0.001599980838):0.001230096223,galVar1:0.08616825863):0.009699529739,((micMur3:0.06065646302,proCoq1:0.01731503679):0.02566710946,otoGar3:0.1501790722):0.01724937417):0.004573835758,tarSyr2:0.09376722993):0.04035665795,(calJac3:0.01608471363,(saiBol1:0.01380445051,cebCap1:0.01174126274):0.003272838382):0.02702642222):0.00975544668,(((((rheMac8:0.001643977935,macFas5:0.0005471036146):1e-08,macNem1:0.002736828269):1e-08,(papAnu3:0.004388484299,(manLeu1:0.002190941246,cerAty1:0.004938231293):0.001093910418):0.002195638716):0.001624003602,chlSab2:0.005532949114):0.00436266622,((colAng1:0.005509927225,pilTep1:0.008295579692):0.001641609909,(nasLar1:0.004012440297,(rhiRox1:1e-08,rhiBie1:0.003850787685):0.0005449998722):0.0038470569):0.002256584789):0.01196513032):0.005057128995,nomLeu3:0.01360164697):1e-08,ponAbe2:0.01167927099):0.007298077844,gorGor5:0.004793448063):0.002464829034,(panTro5:0.002745303822,panPan2:0.002740148694):0.002195465624,hg38:0.004389648429);
NINJ1	(((((((((((((((loxAfr3:0.2470833364,triMan1:0.1508076256):1e-08,proCap2:0.2182016977):0.0480260011,(((chrAsi1:0.02604128567,echTel2:0.04396045683):0.0264082345,eleEdw1:0.09224919529):1e-08,oryAfe1:0.07798491184):1e-08):1e-08,(dasNov3:0.1917140865,choHof2:0.1502664052):0.1075084789):0.01436274382,((((((((((((oviAri4:1e-08,oviCan1:1e-08):0.01816271056,capHir2:1e-08):0.009012157281,panHod1:1e-08):0.009016519874,(((bisBis1:1e-08,bosMut1:1e-08):1e-08,(bosInd1:1e-08,bosTau8:1e-08):1e-08):0.009133042455,bubBub1:1e-08):0.03854129965):1e-08,(odoVir1:0.0180585531,cerEla1:1e-08):1e-08):0.02937089603,(((((turTru3:0.03070787554,orcOrc1:1e-08):0.009311172965,delLeu1:0.009461081483):1e-08,lipVex1:1e-08):1e-08,phyCat1:0.03184866369):0.01938030114,(balAcu1:0.02464294528,balMys1:1e-08):1e-08):0.04241328774):0.009219899395,susScr11:0.08744111189):1e-08,(((camFer2:1e-08,camBac1:0.01422429527):1e-08,camDro1:1e-08):0.01120290279,vicPac2:0.06279385841):0.1135854955):0.05523800457,(((equCab3:1e-08,equPrz1:1e-08):1e-08,equAsi1:0.02932781562):0.1910683425,cerSim1:0.09325307899):0.0990411627):1e-08,((((((myoBra1:1e-08,myoLuc2:0.01983765001):1e-08,myoDav1:0.02132691704):0.03175608859,eptFus1:0.1061634462):0.1019732038,minNat1:0.03826250518):0.1508801144,desRot1:0.05504296112):0.03479416322,(((pteAle1:0.009357771644,pteVam2:1e-08):0.02028846339,rouAeg1:0.02767857255):0.03026553747,(rhiSin1:0.02989096359,hipArm1:0.009742555776):0.05082513168):0.01096137695):1e-08):1e-08,(((((((lepWed1:1e-08,neoSch1:0.00168710582):0.007796167171,odoRosDiv1:0.01920469561):0.009227815941,((musFur1:1e-08,enhLut1:0.009205409829):1e-08,ailFul1:0.03034215426):1e-08):1e-08,(ailMel1:1e-08,ursMar1:1e-08):0.01485177109):1e-08,(canFam3:1e-08,lycPic1:1e-08):0.07084233844):1e-08,((felCat8:0.02322005129,aciJub1:1e-08):1e-08,(panTig1:1e-08,panPar1:1e-08):0.02577508859):0.02402598589):1e-08,(manPen1:1e-08,manJav1:0.01480194153):0.1136482233):0.01921027467):0.02943123774,((eriEur2:0.03578107798,sorAra2:0.06455020585):0.01082537204,conCri1:0.06679396921):0.02290404501):1e-08):0.02620580359,((((((((((((mm10:1e-08,musCar1:1e-08):1e-08,musPah1:0.0476548355):0.0171384274,rn6:0.02074989523):0.01914296661,merUng1:0.05162739452):1e-08,((criGri1:1e-08,mesAur1:1e-08):0.02508727579,micOch1:0.01195374551):1e-08):0.03816016811,nanGal1:0.06063497832):0.008730719299,jacJac1:2.10208043):0.0008807086253,(casCan1:0.06917947788,dipOrd2:0.1854580255):0.04271105663):1e-08,((hetGla2:0.03621953135,fukDam1:1e-08):0.03205070069,((chiLan1:0.009259726449,octDeg1:0.04679357041):1e-08,cavPor3:0.04872276919):1e-08):0.1267294154):1e-08,(speTri2:1e-08,marMar1:1e-08):0.06183612543):0.01262728663,(oryCun2:0.01608340739,ochPri3:0.09744126682):0.05707687056):1e-08,tupChi1:0.11306315):1e-08):0.02318763516,galVar1:5.522316671):0.007721297226,((micMur3:0.009242081302,proCoq1:0.009194799938):0.03848080732,otoGar3:0.01392632174):0.03133288534):1e-08,tarSyr2:0.02326538052):0.05689435068,((calJac3:0.02903239559,aotNan1:0.01869809433):1e-08,(saiBol1:0.0193786316,cebCap1:1e-08):1e-08):0.02001043948):0.02337203776,(((((rheMac8:1e-08,macFas5:1e-08):1e-08,macNem1:1e-08):1e-08,(papAnu3:1e-08,(manLeu1:1e-08,cerAty1:1e-08):1e-08):1e-08):0.009523247791,chlSab2:1e-08):1e-08,((colAng1:0.009383891546,pilTep1:0.009571228305):1e-08,(rhiRox1:0.00955931901,rhiBie1:1e-08):0.01975860159):1e-08):1e-08):1e-08,nomLeu3:0.009953106109):1e-08,ponAbe2:1e-08):1e-08,gorGor5:0.009383893369):0.009367652298,(panTro5:1e-08,panPan2:1e-08):0.009458800923,hg38:0.009402488042);
NINJ2	(((((((((((((((phaCin1:0.05183471995,sarHar1:0.005096211051):0.08098357065,monDom5:0.1029498883):0.2653656696,ornAna2:0.3852996076):0.2642102237,((((loxAfr3:0.06520901316,triMan1:0.04306411317):1e-08,proCap2:0.06451694404):1e-08,(((chrAsi1:0.06001672199,echTel2:0.2669092566):1e-08,eleEdw1:0.09986724868):0.01260185898,oryAfe1:0.07714856624):1e-08):0.02037857562,(dasNov3:0.1795186157,choHof2:0.01999288761):0.1077334187):1e-08):1e-08,((((((((((((oviAri4:1e-08,oviCan1:1e-08):1e-08,capHir2:1e-08):1e-08,panHod1:0.02935601696):0.04587912276,(((bisBis1:0.02877632946,bosMut1:1e-08):1e-08,(bosInd1:1e-08,bosTau8:1e-08):1e-08):0.02480157633,bubBub1:0.0373723725):0.0462909665):0.09797368919,(odoVir1:0.04964939153,cerEla1:0.07104426217):0.1072334377):0.2860012326,(((((turTru3:0.02023852245,orcOrc1:0.01067174384):0.05458353411,delLeu1:0.0288035805):1e-08,lipVex1:0.008747875302):1e-08,phyCat1:0.03109988836):1e-08,(balAcu1:1e-08,balMys1:0.009747375919):0.038928981):0.03339245344):0.02366829806,susScr11:0.8611861365):1e-08,(((camFer2:1e-08,camBac1:1e-08):1e-08,camDro1:1e-08):1e-08,vicPac2:1e-08):0.3244231801):0.04412701202,(((equCab3:1e-08,equPrz1:1e-08):1e-08,equAsi1:1e-08):0.09388153341,cerSim1:0.2948147438):1e-08):1e-08,((((((myoBra1:0.008803639376,myoLuc2:1e-08):1e-08,myoDav1:0.008829129885):0.02724453624,eptFus1:1e-08):0.009647443998,minNat1:0.03765638924):0.01172624562,desRot1:0.1214509308):0.03485096634,(((pteAle1:0.008585684151,pteVam2:0.008999029868):1e-08,rouAeg1:1e-08):0.02753412724,(rhiSin1:0.06067154912,hipArm1:0.06527932594):0.01188456218):1e-08):0.02588411032):1e-08,(((((((lepWed1:1e-08,neoSch1:0.008986398536):1e-08,odoRosDiv1:0.02706948868):0.0093833123,((musFur1:0.05798174733,enhLut1:0.03321468274):0.05627490177,ailFul1:0.05472014574):0.05598378722):1e-08,(ailMel1:0.01862005719,ursMar1:0.009253553824):0.02728207911):0.009374386282,(canFam3:1e-08,lycPic1:1e-08):0.06644138726):1e-08,((felCat8:1e-08,aciJub1:1e-08):1e-08,(panTig1:0.009270012358,panPar1:0.009233213382):1e-08):0.05466106731):0.008904996464,manPen1:0.371532693):1e-08):0.01364564323,((eriEur2:1.076549884,sorAra2:0.2497984454):0.0907163342,conCri1:0.0730159121):1e-08):1e-08):0.01869636037,((((((((((((mm10:0.04768186199,musCar1:0.04948905494):0.02672941463,musPah1:0.2818870179):0.1675465672,rn6:0.05860972653):0.07098215185,merUng1:0.1789399977):0.03054504156,((criGri1:0.02378533054,mesAur1:0.1047506952):0.04581863176,micOch1:0.09143857298):0.0376245747):0.0282275475,nanGal1:0.1125665438):0.03777590701,jacJac1:0.1950880697):0.0006998802385,(casCan1:0.05309521487,dipOrd2:0.4569180099):0.01234647471):0.1548423171,((hetGla2:0.06621044616,fukDam1:0.06395947498):0.04161654254,((chiLan1:0.09155324007,octDeg1:0.08291165763):0.01970344832,cavPor3:0.09861634576):0.04888475485):0.03125498713):0.01011551671,(speTri2:1e-08,marMar1:0.008755565053):0.04434065563):1e-08,(oryCun2:0.1542007284,ochPri3:3.179167983):1e-08):1e-08,tupChi1:0.1716429874):1e-08):1e-08,galVar1:0.1193815355):0.02179923754,((micMur3:0.250841034,proCoq1:0.1077989079):0.04640175496,otoGar3:0.122403407):0.04500002162):1e-08,tarSyr2:0.05895926775):0.05181577034,((calJac3:1e-08,aotNan1:0.009186635872):1e-08,(saiBol1:0.01808674782,cebCap1:0.02715297097):0.008643973018):0.04647323475):0.008915118017,(((((rheMac8:1e-08,macFas5:1e-08):1e-08,macNem1:0.008856951018):1e-08,(papAnu3:0.008858441431,(manLeu1:1e-08,cerAty1:0.008853529521):1e-08):0.008851679315):1e-08,chlSab2:0.01795469999):1e-08,((colAng1:0.008972036641,pilTep1:0.008876842931):0.008944434123,(nasLar1:1e-08,(rhiRox1:1e-08,rhiBie1:0.008896752758):0.008888162225):1e-08):0.008902006845):0.05536738436):1e-08,nomLeu3:0.02674764151):1e-08,ponAbe2:1e-08):1e-08,gorGor5:0.008858376115):1e-08,(panTro5:1e-08,panPan2:1e-08):0.01036718231,hg38:1e-08);
NINL	((((((((((((((phaCin1:0.1156318337,sarHar1:0.1042337684):0.02830259107,monDom5:0.1171381486):0.7853937684,((((loxAfr3:0.1261857125,triMan1:0.08765194819):0.007441144022,proCap2:0.4854452845):0.02671057996,(chrAsi1:0.296448043,echTel2:0.5087255507):0.0496988571):0.2401302169,(dasNov3:0.163795977,choHof2:0.1942238903):0.167311189):0.09966393235):0.09265202172,((((((((((((oviAri4:0.03385802081,oviCan1:0.07724491295):0.05207978399,capHir2:0.02899878663):1e-08,panHod1:0.3780501958):0.03394010552,((bosMut1:0.07188297666,(bosInd1:0.02557691822,bosTau8:0.04313745073):1e-08):0.02377919715,bubBub1:1e-08):0.02505243039):0.03244269653,cerEla1:0.2002936639):0.1466780518,(((((turTru3:0.02219526069,orcOrc1:0.003577308303):0.005674210248,delLeu1:0.01094986821):0.00532002184,lipVex1:0.02529425376):0.01778849889,phyCat1:0.03879310779):0.004073617626,(balAcu1:0.01769183954,balMys1:0.01491082979):0.006628395457):0.06649740438):0.03632498201,susScr11:0.1757989229):0.05330551941,(((camFer2:1e-08,camBac1:0.02618168087):0.005422154543,camDro1:0.001780248286):0.03916398677,vicPac2:0.02694074658):0.3179423392):0.1229846214,(((equCab3:0.1294724102,equPrz1:0.03007373902):0.01882993185,equAsi1:0.01950659011):0.3264918385,cerSim1:0.2417135505):0.08470872622):0.03578905095,((((((myoBra1:0.01948547366,myoLuc2:0.02549076954):0.003657790249,myoDav1:0.06018385647):0.03069131794,eptFus1:0.04776387106):0.1000442859,minNat1:0.0784485243):0.03768540147,desRot1:0.2289733654):0.04695145553,(((pteAle1:0.01544924832,pteVam2:0.006756327258):0.04573440248,rouAeg1:0.08363857726):0.100604357,hipArm1:0.1838286602):0.01630339111):0.0728920049):0.01733759442,((((((neoSch1:0.03654342014,odoRosDiv1:0.03196238501):0.03827901957,((musFur1:0.05892711626,enhLut1:0.04145096695):0.07403011282,ailFul1:0.06822314653):0.02965969835):0.008803636991,ursMar1:0.08295383762):0.02556766257,(canFam3:0.001541309603,lycPic1:0.003304665057):0.1565162304):0.02335154247,((felCat8:0.01007930012,aciJub1:0.009593220017):0.005552059224,(panTig1:0.002242290585,panPar1:0.003166414618):0.003324284604):0.1035717583):0.1084258782,manJav1:0.8223234233):0.02272294731):0.1767624055,((eriEur2:0.3992612176,sorAra2:1.15614797):0.05654040623,conCri1:0.2263682429):0.1784527373):0.07963031447):0.1578404537,((((((((((((mm10:0.009595544499,musCar1:0.01679297746):0.010556976,musPah1:0.0282356622):0.02445177311,rn6:0.05191644787):0.04211210713,merUng1:0.06885856137):2.507166311e-05,((criGri1:0.03491008855,mesAur1:0.04603649589):0.01765420777,micOch1:0.05818998445):0.01910560165):0.09012224223,nanGal1:0.1636434159):0.05118514192,jacJac1:0.180525615):0.06965397927,(casCan1:0.1497923642,dipOrd2:0.2101691507):0.04338420493):0.03790945651,((hetGla2:0.08837666968,fukDam1:0.1076843808):0.04217396956,((chiLan1:0.0732789022,octDeg1:0.1572856904):0.04216254075,cavPor3:0.2321915339):0.04783505686):0.4871386121):0.007418448249,(speTri2:0.01546426903,marMar1:0.01248537019):0.187394622):0.0716555748,(oryCun2:0.3433582305,ochPri3:0.2673925649):0.2469686497):0.0532102144,tupChi1:0.4255213423):0.003734532859):0.008805716741,galVar1:0.478839):0.07749987262,((micMur3:0.05733304114,proCoq1:0.03656033673):0.05521012389,otoGar3:0.3073543772):0.06273420485):0.03314176407,tarSyr2:0.3659804303):0.1513435114,((calJac3:0.06599047377,aotNan1:0.03772004812):0.005018717478,(saiBol1:0.04248907072,cebCap1:0.04262155639):0.0004019648732):0.07978938615):0.04639022749,(((((rheMac8:0.003035271529,macFas5:0.002054381849):0.0008469423855,macNem1:0.00303060212):0.004624871944,(papAnu3:0.01390314746,(manLeu1:0.009412736939,cerAty1:0.01548631886):0.001688354948):1e-08):0.01324200013,chlSab2:0.04859871499):1e-08,((colAng1:0.00941714842,pilTep1:0.01908164281):0.008893861626,(nasLar1:0.002310556527,(rhiRox1:0.003440465584,rhiBie1:0.008559427166):0.007852185416):0.009422904273):0.008859716399):0.03406586647):0.01841796135,nomLeu3:0.03240418319):0.001681972958,ponAbe2:0.02520059345):0.01996097855,gorGor5:0.01922958407):1e-08,(panTro5:0.006870565036,panPan2:0.001684726878):0.006481196619,hg38:0.01337921537);
NIP7	(((((((((((((((phaCin1:0.002896524491,sarHar1:0.01403806297):0.003163274921,monDom5:0.01221317116):0.07614055338,ornAna2:0.06350363265):0.04788173292,((((loxAfr3:0.01852669535,triMan1:0.01215097823):1e-08,proCap2:0.006061425288):1e-08,(((chrAsi1:1e-08,echTel2:0.01061192327):0.0188730226,eleEdw1:0.006200584289):0.006165362106,oryAfe1:0.01213760425):1e-08):1e-08,(dasNov3:1e-08,choHof2:0.01218650159):0.006062421257):1e-08):1e-08,((((((((((((oviAri4:1e-08,oviCan1:1e-08):1e-08,capHir2:1e-08):0.006103473459,panHod1:1e-08):1e-08,(((bisBis1:1e-08,bosMut1:1e-08):1e-08,(bosInd1:1e-08,bosTau8:1e-08):1e-08):1e-08,bubBub1:1e-08):1e-08):1e-08,(odoVir1:1e-08,cerEla1:1e-08):1e-08):0.006064395035,(((((turTru3:1e-08,orcOrc1:1e-08):1e-08,delLeu1:1e-08):1e-08,lipVex1:1e-08):1e-08,phyCat1:1e-08):1e-08,(balAcu1:1e-08,balMys1:0.006072352453):0.01218746529):1e-08):1e-08,susScr11:0.006146577308):1e-08,(((camFer2:1e-08,camBac1:1e-08):1e-08,camDro1:1e-08):1e-08,vicPac2:1e-08):1e-08):1e-08,(((equCab3:1e-08,equPrz1:1e-08):1e-08,equAsi1:1e-08):1e-08,cerSim1:1e-08):0.006029081165):1e-08,((((((myoBra1:0.02556197142,myoLuc2:1e-08):1e-08,myoDav1:0.006676780701):1e-08,eptFus1:0.01218317549):1e-08,minNat1:0.01211981475):1e-08,desRot1:0.01848407197):1e-08,(((pteAle1:1e-08,pteVam2:0.006058161039):1e-08,rouAeg1:0.006065524016):1e-08,(rhiSin1:1e-08,hipArm1:0.006189420884):1e-08):1e-08):1e-08):1e-08,(((((((lepWed1:1e-08,neoSch1:1e-08):0.006144745589,odoRosDiv1:0.006138866586):1e-08,((musFur1:0.00615867968,enhLut1:0.006144746008):1e-08,ailFul1:0.01889943781):1e-08):1e-08,(ailMel1:1e-08,ursMar1:0.006148520328):1e-08):1e-08,(canFam3:1e-08,lycPic1:1e-08):0.01875018284):1e-08,((felCat8:0.006228548016,aciJub1:0.0068117994):1e-08,(panTig1:1e-08,panPar1:1e-08):1e-08):1e-08):0.01232043679,(manPen1:1e-08,manJav1:0.006081975625):0.006060812912):1e-08):1e-08,((eriEur2:0.007875878216,sorAra2:0.01770116037):1e-08,conCri1:0.01219578017):1e-08):1e-08):1e-08,((((((((((((mm10:1e-08,musCar1:1e-08):1e-08,musPah1:0.006007000203):0.01216825886,rn6:0.01818517627):1e-08,merUng1:1e-08):1e-08,((criGri1:0.00601849451,mesAur1:1e-08):1e-08,micOch1:0.006013593715):1e-08):1e-08,nanGal1:0.0243174723):0.005195500865,jacJac1:0.01847896441):0.008026629507,(casCan1:0.01877073858,dipOrd2:0.01216994879):1e-08):1e-08,((hetGla2:0.01242022371,fukDam1:0.006217246527):0.003387070714,((chiLan1:0.03360532077,octDeg1:0.009930534736):1e-08,cavPor3:0.02313965969):0.01244424823):0.01504441364):1e-08,(speTri2:1e-08,marMar1:0.006088223484):1e-08):1e-08,(oryCun2:1e-08,ochPri3:0.0060937215):0.01861535925):1e-08,tupChi1:1e-08):1e-08):1e-08,galVar1:0.01220512845):1e-08,((micMur3:1e-08,proCoq1:0.01238117981):1e-08,otoGar3:0.01838874564):1e-08):1e-08,tarSyr2:0.006065533102):0.01212611173,((calJac3:1e-08,aotNan1:1e-08):1e-08,(saiBol1:1e-08,cebCap1:1e-08):1e-08):0.005997738861):1e-08,(((((rheMac8:1e-08,macFas5:1e-08):1e-08,macNem1:0.005986787851):1e-08,(papAnu3:1e-08,(manLeu1:1e-08,cerAty1:1e-08):1e-08):1e-08):1e-08,chlSab2:0.006005231904):1e-08,((colAng1:1e-08,pilTep1:1e-08):1e-08,(nasLar1:1e-08,(rhiRox1:1e-08,rhiBie1:0.07931000913):0.0003791979921):0.005608838627):1e-08):0.005997494181):1e-08,nomLeu3:0.03080248398):1e-08,ponAbe2:1e-08):1e-08,gorGor5:1e-08):1e-08,(panTro5:1e-08,panPan2:1e-08):1e-08,hg38:1e-08);
NIPA1	((((((((((((((phaCin1:0.008236506047,sarHar1:0.01712306171):1e-08,monDom5:1e-08):0.0855922079,((((loxAfr3:0.204557561,triMan1:1e-08):1e-08,proCap2:1e-08):1e-08,(((chrAsi1:0.03377430094,echTel2:0.1083764328):1e-08,eleEdw1:0.06909395073):1e-08,oryAfe1:0.03269970995):1e-08):0.03743772007,(dasNov3:1.910482409,choHof2:0.01212812826):0.02353694188):0.01037423311):0.03987143884,((((((((((((oviAri4:0.01637769658,oviCan1:0.1158263625):0.06196801613,capHir2:1e-08):1e-08,panHod1:1e-08):1e-08,(((bisBis1:1e-08,bosMut1:1e-08):1e-08,(bosInd1:1e-08,bosTau8:1e-08):1e-08):1e-08,bubBub1:1e-08):1e-08):1e-08,cerEla1:1e-08):1e-08,(((((turTru3:1e-08,orcOrc1:1e-08):1e-08,delLeu1:1e-08):1e-08,lipVex1:1e-08):0.007138442226,phyCat1:0.457168705):0.0106165709,(balAcu1:1e-08,balMys1:1e-08):1e-08):0.008858359452):1e-08,susScr11:1e-08):1e-08,(((camFer2:1e-08,camBac1:1e-08):1e-08,camDro1:1e-08):1e-08,vicPac2:1e-08):1e-08):0.008857570765,(((equCab3:1e-08,equPrz1:1e-08):1e-08,equAsi1:1e-08):0.008816754944,cerSim1:0.008814582685):1e-08):1e-08,(((myoDav1:2.326537272,minNat1:1e-08):0.3237093175,desRot1:0.2190238939):1e-08,(((pteAle1:1e-08,pteVam2:0.1129996001):0.2229734883,rouAeg1:1e-08):0.9532769977,(rhiSin1:1e-08,hipArm1:1e-08):0.0384915076):0.04114868993):1e-08):1e-08,((((((lepWed1:1e-08,neoSch1:1e-08):1e-08,odoRosDiv1:1e-08):1e-08,((musFur1:0.2751793011,enhLut1:1e-08):1e-08,ailFul1:1e-08):1e-08):1e-08,(ailMel1:1e-08,ursMar1:1e-08):1e-08):1e-08,(canFam3:1e-08,lycPic1:1e-08):0.02682966126):1e-08,((felCat8:1e-08,aciJub1:0.08237723412):1.04833943,(panTig1:1e-08,panPar1:1e-08):1e-08):1e-08):1e-08):1e-08,((eriEur2:1e-08,sorAra2:1e-08):1e-08,conCri1:0.1026266171):0.02527933253):1e-08):0.008163978348,((((((((((((mm10:1e-08,musCar1:1e-08):1e-08,musPah1:1e-08):1e-08,rn6:1.582804729):1e-08,merUng1:1e-08):1e-08,((criGri1:0.0383887016,mesAur1:1e-08):1e-08,micOch1:1e-08):1e-08):0.0514351681,nanGal1:0.01226878215):1e-08,jacJac1:1e-08):1e-08,dipOrd2:1e-08):1e-08,((hetGla2:0.003552162387,fukDam1:0.2203254069):0.005313712648,((chiLan1:1e-08,octDeg1:0.0368105173):1e-08,cavPor3:1e-08):1e-08):1e-08):1e-08,(speTri2:1.0509135,marMar1:0.03578400245):0.021163042):1e-08,(oryCun2:0.03345213399,ochPri3:0.01301744959):0.008770390592):1e-08,tupChi1:0.1017833351):1e-08):0.0002501843816,galVar1:0.4656622313):0.02753652557,((micMur3:1e-08,proCoq1:1e-08):0.003450986921,otoGar3:0.03844244243):0.004443461098):1e-08,tarSyr2:1e-08):1e-08,((calJac3:1e-08,aotNan1:0.6616176358):1e-08,(saiBol1:1e-08,cebCap1:0.007411622648):0.02861980393):1e-08):0.01848294666,(((((rheMac8:1e-08,macFas5:1e-08):1e-08,macNem1:1e-08):0.02441414749,(papAnu3:0.01664259172,(manLeu1:1e-08,cerAty1:0.007170561559):0.01031567075):1e-08):1e-08,chlSab2:0.01664660217):0.0103950812,((colAng1:1e-08,pilTep1:0.005018606046):5.193627547e-05,(nasLar1:1e-08,(rhiRox1:1e-08,rhiBie1:10):1e-08):1e-08):0.02384633662):1e-08):0.01353707556,nomLeu3:0.007124248195):1e-08,ponAbe2:1e-08):1e-08,gorGor5:1e-08):1e-08,(panTro5:1e-08,panPan2:1e-08):1e-08,hg38:0.02607391102);
NIPA2	((((((((((((((phaCin1:0.01399483247,sarHar1:0.01264290566):1e-08,monDom5:0.01121189112):0.04519392555,((((loxAfr3:0.01585812642,triMan1:0.008962557027):0.007104419348,proCap2:0.02584454554):1e-08,(((chrAsi1:0.03737873673,echTel2:0.04003053693):0.00289918689,eleEdw1:0.04665683471):0.001603089372,oryAfe1:0.0498742153):1e-08):0.002876928271,(dasNov3:0.007396272242,choHof2:0.01770668832):0.01734660094):0.005821423416):1e-08,((((((((((((oviAri4:1e-08,oviCan1:1e-08):1e-08,capHir2:1e-08):1e-08,panHod1:1e-08):0.002580667651,(((bisBis1:0.00257131003,bosMut1:1e-08):1e-08,(bosInd1:1e-08,bosTau8:1e-08):1e-08):0.002571647698,bubBub1:1e-08):0.002572361952):0.002585977846,(odoVir1:1e-08,cerEla1:0.005392837704):1e-08):0.01863153252,(((((turTru3:1e-08,orcOrc1:1e-08):1e-08,delLeu1:1e-08):0.002610519833,lipVex1:0.005272173902):0.002607605171,phyCat1:0.005258078594):1e-08,(balAcu1:1e-08,balMys1:1e-08):0.005284938678):0.002843486545):0.002580827842,susScr11:0.0109834711):0.003001959386,(((camFer2:1e-08,camBac1:1e-08):1e-08,camDro1:1e-08):1e-08,vicPac2:1e-08):0.01588153293):1e-08,(((equCab3:1e-08,equPrz1:1e-08):1e-08,equAsi1:1e-08):0.007960688838,cerSim1:0.00262596017):0.002621793451):1e-08,((((myoLuc2:1e-08,myoDav1:0.007942404299):0.004223072826,minNat1:0.02320270194):0.00816763002,desRot1:0.04450699405):0.007159998647,(((pteAle1:1e-08,pteVam2:1e-08):0.005177115916,rouAeg1:0.01367412784):0.02434660035,(rhiSin1:0.01908953645,hipArm1:1e-08):0.02748668631):1e-08):0.008318003602):1e-08,(((((((lepWed1:0.00261932445,neoSch1:1e-08):0.002626092766,odoRosDiv1:0.005231863885):1e-08,((musFur1:0.005260842044,enhLut1:1e-08):0.005267734877,ailFul1:0.02469362059):1e-08):1e-08,(ailMel1:0.005288547375,ursMar1:0.002601583164):0.01649106865):1e-08,(canFam3:1e-08,lycPic1:1e-08):0.01059958626):1e-08,((felCat8:1e-08,aciJub1:1e-08):1e-08,(panTig1:1e-08,panPar1:1e-08):1e-08):0.024094597):0.005488943277,manJav1:0.03279457816):1e-08):1e-08,((eriEur2:0.03190989306,sorAra2:0.04391895406):0.003098513939,conCri1:0.02161064837):1e-08):1e-08):1e-08,((((((((((((mm10:0.005383819992,musCar1:0.002664910678):0.002694120766,musPah1:0.002640245862):0.007869598406,rn6:0.003024446035):1e-08,merUng1:0.01950554632):1e-08,((criGri1:0.01426048134,mesAur1:0.02140312686):0.008425901301,micOch1:0.02008855301):0.004244416083):0.01333781497,nanGal1:0.002821206809):0.01078426195,jacJac1:0.02372954616):1e-08,(casCan1:0.0143103304,dipOrd2:0.01327186981):0.01361100346):1e-08,((hetGla2:0.01747608033,fukDam1:0.01027039068):0.008335682541,((chiLan1:0.02685813827,octDeg1:0.01709223977):1e-08,cavPor3:0.00890816356):0.00592868135):0.01469640098):0.002698030432,(speTri2:1e-08,marMar1:1e-08):0.03329136475):0.005636354183,(oryCun2:0.01878797607,ochPri3:0.02447634684):1e-08):1e-08,tupChi1:0.03923888399):0.007673828766):1e-08,galVar1:0.01895571782):0.002846096785,((micMur3:1e-08,proCoq1:0.002670055595):0.01028702504,otoGar3:0.03103689672):0.01701549675):1e-08,tarSyr2:0.005323254857):1e-08,((calJac3:0.002641816757,aotNan1:0.005279070649):1e-08,(saiBol1:0.002639821211,cebCap1:0.005342008325):1e-08):0.01322804768):0.002644067392,(((((rheMac8:1e-08,macFas5:1e-08):0.08165826429,macNem1:0.1891000407):1e-08,(papAnu3:0.2128459204,(manLeu1:0.0816580421,cerAty1:0.1890970923):1e-08):1e-08):1e-08,chlSab2:0.09555577912):0.01204309405,((colAng1:0.2156711397,pilTep1:0.002633322645):1e-08,(nasLar1:0.00277111107,(rhiRox1:0.002631269394,rhiBie1:1e-08):1e-08):1e-08):1e-08):0.005702746407):0.01373869892,nomLeu3:1e-08):1e-08,ponAbe2:1e-08):1e-08,gorGor5:1e-08):1e-08,(panTro5:1e-08,panPan2:1e-08):0.002645413315,hg38:1e-08);
NIPAL1	((((((((((((((phaCin1:0.08178554015,monDom5:0.05753763944):0.1830656346,ornAna2:0.4864026643):0.1300683117,((((loxAfr3:0.05320592905,triMan1:0.03460905796):0.01150124538,proCap2:0.06735039736):0.01567869151,(((chrAsi1:0.07119241174,echTel2:0.09839952125):1e-08,eleEdw1:0.08909836775):0.01795073007,oryAfe1:0.09648139096):1e-08):0.03391551069,(dasNov3:0.05365464353,choHof2:0.06712969869):0.05550345165):1e-08):0.01702941461,((((((((((((oviAri4:0.004113714196,oviCan1:0.009822881734):0.005819702107,capHir2:1e-08):1e-08,panHod1:1e-08):0.006695975283,(((bisBis1:1e-08,bosMut1:1e-08):1e-08,(bosInd1:1e-08,bosTau8:1e-08):0.003098566409):1e-08,bubBub1:0.009352165048):0.01236409547):1e-08,(odoVir1:0.02876241614,cerEla1:0.006720920077):0.009704066342):0.0929400318,(((((turTru3:0.01575757653,orcOrc1:0.006185327134):1e-08,delLeu1:0.01288533344):0.00315342406,lipVex1:0.006254669446):0.003110439375,phyCat1:0.009424313207):1e-08,(balAcu1:0.006260356212,balMys1:1e-08):0.003119708686):0.01639859109):0.00669280763,susScr11:0.04138363229):0.006325516052,(((camFer2:1e-08,camBac1:1e-08):0.006132520668,camDro1:1e-08):1e-08,vicPac2:0.005479543929):0.05313030857):0.02018879228,(((equCab3:1e-08,equPrz1:1e-08):0.003245306048,equAsi1:1e-08):0.02861519273,cerSim1:0.05250753669):0.02465893251):0.002068264972,((((((myoBra1:0.00511828736,myoLuc2:0.006770422583):0.004413912959,myoDav1:0.08202799537):0.009478147946,eptFus1:0.0146826325):0.004062942772,minNat1:0.05722861844):0.01032245652,desRot1:0.03082605148):0.00876932085,(((pteAle1:1e-08,pteVam2:1e-08):0.008381615689,rouAeg1:0.02358479494):0.04657745713,(rhiSin1:0.0328039443,hipArm1:0.02812433954):0.01136707561):0.001993870129):0.01456601331):1e-08,(((((((lepWed1:0.006293493595,neoSch1:0.003115944694):0.01609615982,odoRosDiv1:0.006272911474):0.01689118769,((musFur1:0.02412640322,enhLut1:0.008802477265):0.01652502079,ailFul1:0.04557408115):0.01526905841):0.003247910494,(ailMel1:0.01278398645,ursMar1:0.009417915761):0.02047441496):0.01031311455,(canFam3:1e-08,lycPic1:1e-08):0.03329246632):0.01306889587,((felCat8:1e-08,aciJub1:1e-08):1e-08,(panTig1:0.002967227499,panPar1:1e-08):1e-08):0.05524103625):0.02500558898,(manPen1:0.004043062335,manJav1:0.01368884233):0.0561615963):1e-08):0.006702765177,((eriEur2:0.06488687799,sorAra2:0.1229459201):1e-08,conCri1:0.1502647735):0.02801542479):0.01089341932):0.008561592215,((((((((((((mm10:0.006559732084,musCar1:0.005110560263):0.01419924242,musPah1:0.01209371758):0.05523523782,rn6:0.04632958684):0.01798435064,merUng1:0.06429349591):0.01923849596,((criGri1:0.01690898412,mesAur1:0.01634518888):0.008101284326,micOch1:0.06162831853):0.03938247827):0.02251131535,nanGal1:0.05803511796):0.03066068706,jacJac1:0.1465507959):0.01233313998,(casCan1:0.06880358439,dipOrd2:0.08826315463):0.007766970236):1e-08,((hetGla2:0.03383157084,fukDam1:0.03262278497):0.01433508736,((chiLan1:0.01490723603,octDeg1:0.06045548499):0.003524513524,cavPor3:0.05565656027):0.02036236313):0.0471523904):0.004257960038,(speTri2:0.02054336409,marMar1:0.02246047507):0.09961836875):0.006265269452,(oryCun2:0.04543180453,ochPri3:0.08368745569):0.05270768937):0.005275292148,tupChi1:0.2500449211):0.005749344566):0.01558863296,galVar1:0.0649384806):1e-08,((micMur3:0.02847004468,proCoq1:0.04764105115):0.01203753295,otoGar3:0.07823280882):0.01896541693):0.01013186259,tarSyr2:0.1261427182):0.02640837021,((calJac3:0.01880473144,aotNan1:0.01576435975):1e-08,(saiBol1:0.006561700091,cebCap1:0.02191511832):1e-08):0.01791286463):0.00989282784,(((((rheMac8:1e-08,macFas5:1e-08):1e-08,macNem1:1e-08):1e-08,(papAnu3:0.00931213018,(manLeu1:0.003091714576,cerAty1:0.003060738591):0.003094907995):1e-08):1e-08,chlSab2:0.003079833335):0.003138418553,((colAng1:0.0030955371,pilTep1:0.0030699054):0.002982225945,(nasLar1:0.003218105163,(rhiRox1:1e-08,rhiBie1:0.003044752835):1e-08):0.009319396084):0.0094290464):0.007656811037):1e-08,nomLeu3:0.02060352592):0.00424660627,ponAbe2:0.01300807072):0.007728620884,gorGor5:0.003114524547):1e-08,(panTro5:1e-08,panPan2:1e-08):1e-08,hg38:1e-08);
NIPAL2	(((((((((((((phaCin1:0.0383600293,sarHar1:0.07791006139):0.02086741877,monDom5:0.1260574239):0.3385147265,(((loxAfr3:0.07020616129,triMan1:0.06355283449):0.004472241955,proCap2:0.07603625417):0.01046440705,(((chrAsi1:0.09382719001,echTel2:0.1718626287):0.01208113511,eleEdw1:0.08367211469):0.005613906772,oryAfe1:0.1233648674):0.004709221933):0.01409713611):0.006531143985,((((((((((((oviAri4:0.002874688439,oviCan1:0.004225859336):0.0007205916997,capHir2:0.006151725192):0.003239675734,panHod1:0.01129722691):0.01009204927,(((bisBis1:0.007551332332,bosMut1:1e-08):1e-08,(bosInd1:0.06282600111,bosTau8:1e-08):0.01332801065):0.007145780131,bubBub1:0.02622631992):0.012955163):0.01042071507,(odoVir1:0.05807350268,cerEla1:0.007074225071):0.006530720103):0.05675185183,(((((turTru3:0.006542490536,orcOrc1:0.009814732411):0.01303943551,delLeu1:0.006623492683):0.01056249535,lipVex1:0.02300916621):0.01710717681,phyCat1:0.02601307722):0.004941023534,(balAcu1:0.01544682963,balMys1:1e-08):0.004321550565):0.02626525417):0.01502297331,susScr11:0.0543246087):0.003924726634,(((camFer2:0.004263945317,camBac1:1e-08):1e-08,camDro1:1e-08):0.02046925185,vicPac2:0.005473445182):0.03228179548):0.01683965681,(((equCab3:0.0032506424,equPrz1:0.003255451346):1e-08,equAsi1:1e-08):0.01830333492,cerSim1:0.01657683427):0.02267589986):1e-08,(((((myoBra1:0.009161863699,myoDav1:0.02627629043):0.02931650902,eptFus1:0.05839778667):0.05991692419,minNat1:0.09469384791):0.01442383373,desRot1:0.1489913058):0.02707473486,(((pteAle1:1e-08,pteVam2:1e-08):0.0118493402,rouAeg1:0.02985881572):0.05036032407,(rhiSin1:0.01322893577,hipArm1:0.02690131191):0.01343122651):0.00364394473):0.01347356547):0.02320759685,(((((((lepWed1:0.008864364612,neoSch1:0.004869812073):0.01957755201,odoRosDiv1:1e-08):0.0194381201,((musFur1:0.009032477726,enhLut1:0.01701297343):0.03059108706,ailFul1:0.01596411687):0.01236154732):1e-08,(ailMel1:0.007442905289,ursMar1:0.01270870434):0.03642314448):1e-08,(canFam3:1e-08,lycPic1:1e-08):0.07967241794):0.01386877187,((felCat8:0.02146542487,aciJub1:0.0793253752):1e-08,(panTig1:0.08411831955,panPar1:1e-08):1e-08):0.06038029335):0.04486446673,(manPen1:0.03347697516,manJav1:0.01547070766):0.06684009944):0.002393693271):1e-08,((eriEur2:0.1032032781,sorAra2:0.3895749423):0.03407690819,conCri1:0.06822049861):0.007300009806):0.003679318802):0.004785152908,(((((((((((mm10:0.01272758521,musCar1:0.01204053796):0.007580864329,musPah1:0.02010047199):0.02146434771,rn6:0.0529065179):0.01849432344,((criGri1:0.03453899799,mesAur1:0.05442969862):0.0305854513,micOch1:0.06010739486):0.008790640252):0.04407702536,nanGal1:0.1175195804):0.02040993279,jacJac1:0.09406708493):0.004833533477,(casCan1:0.07993367037,dipOrd2:0.08380311472):0.01255302907):0.02493741316,((hetGla2:0.04244721151,fukDam1:0.05254541085):0.02540074933,((chiLan1:0.02152022312,octDeg1:0.04932096636):1e-08,cavPor3:0.05289071527):0.01508172209):0.05751958907):1e-08,(speTri2:0.01855871834,marMar1:0.02139932529):0.118078616):0.001866331339,(oryCun2:0.06090340442,ochPri3:0.06678648156):0.05033625674):1e-08,tupChi1:0.08826366699):1e-08):0.009167381327,galVar1:0.05069877032):0.01001202874,((micMur3:0.02741444118,proCoq1:0.01131404858):0.005899157819,otoGar3:0.03859308962):0.01947867544):0.01726103818,((calJac3:0.0228589413,aotNan1:0.006721285773):1e-08,(saiBol1:0.004240465672,cebCap1:0.006768114207):1e-08):0.02768827942):1e-08,(((((rheMac8:1e-08,macFas5:1e-08):1e-08,macNem1:1e-08):1e-08,(papAnu3:1e-08,(manLeu1:0.004246117484,cerAty1:1e-08):0.003311946776):1e-08):0.006708194688,chlSab2:0.006700688382):1e-08,((colAng1:0.006632557544,pilTep1:0.003329325889):0.006731787944,(rhiRox1:0.006708550239,rhiBie1:0.01013083757):0.01017235343):0.01014826268):0.006783247569):0.01017701971,nomLeu3:0.02379110548):0.006986138645,ponAbe2:0.02220911112):1e-08,gorGor5:0.0132715028):0.003358773476,(panTro5:0.003360525632,panPan2:0.01046658119):0.006952176773,hg38:0.0132994031);
NIPAL3	(((((((((((((((phaCin1:0.01455538716,sarHar1:0.02251509588):0.01483663821,monDom5:0.02061945585):0.01526893768,ornAna2:0.09448455947):0.07541687562,((((loxAfr3:0.0235976277,triMan1:0.02190706803):1e-08,proCap2:0.03151229192):0.01395721061,(((chrAsi1:0.01810751124,echTel2:0.05286177802):0.00807701283,eleEdw1:0.01781597193):0.002101374724,oryAfe1:0.01192909515):0.003309434586):0.004555277755,(dasNov3:0.02018166464,choHof2:0.0250279252):0.007793665056):1e-08):1e-08,((((((((((((oviAri4:0.005789876431,oviCan1:0.02045526032):0.01563283873,capHir2:1e-08):1e-08,panHod1:0.007911499558):0.01591993178,(((bisBis1:0.003963443663,bosMut1:1e-08):1e-08,(bosInd1:1e-08,bosTau8:1e-08):1e-08):1e-08,bubBub1:0.00394469879):0.00396591794):1e-08,(odoVir1:0.003911868544,cerEla1:1e-08):0.007994435959):0.01598141053,(((((turTru3:1e-08,orcOrc1:1e-08):0.003926940654,delLeu1:1e-08):1e-08,lipVex1:0.01201134298):1e-08,phyCat1:0.01987369484):1e-08,(balAcu1:1e-08,balMys1:0.004292990999):1e-08):0.003935103645):0.005051885016,susScr11:0.02391368523):0.00929100525,(((camFer2:1e-08,camBac1:1e-08):1e-08,camDro1:0.003901859663):1e-08,vicPac2:0.008395373155):0.01789843945):0.01586514936,(((equCab3:0.003894666739,equPrz1:0.003893240655):1e-08,equAsi1:1e-08):0.03471357716,cerSim1:0.01516273821):0.0140631591):0.01134362034,((((((myoBra1:0.003642016756,myoLuc2:0.01471854802):1e-08,myoDav1:1e-08):0.004227732985,eptFus1:0.017065352):0.01021627829,minNat1:0.03181383893):0.01064947926,desRot1:0.0368705682):1e-08,(((pteAle1:1e-08,pteVam2:0.004719640922):0.007701998839,rouAeg1:0.007922459175):0.008102431801,(rhiSin1:0.008037662812,hipArm1:0.007900432043):0.0120501438):0.003616402823):0.004008821236):1e-08,(((((((lepWed1:1e-08,neoSch1:1e-08):0.003943330895,odoRosDiv1:0.01604619446):0.003996673101,((musFur1:0.003943986222,enhLut1:0.01997950656):1e-08,ailFul1:0.02804677866):0.0039535026):0.003957864997,(ailMel1:0.01179283806,ursMar1:0.02277627708):0.009800742352):1e-08,(canFam3:1e-08,lycPic1:1e-08):0.007818602778):0.01109197433,((felCat8:1e-08,aciJub1:0.01596696657):1e-08,(panTig1:1e-08,panPar1:1e-08):1e-08):0.01014805319):0.01048987835,(manPen1:0.02452215101,manJav1:0.00399633242):0.03985596395):1e-08):1e-08,((eriEur2:0.04001158324,sorAra2:0.06860802388):1e-08,conCri1:0.06471074428):0.009201379137):0.01572483899):1e-08,(((((((((((mm10:1e-08,musCar1:0.00744266472):1e-08,musPah1:0.01504873965):0.02270946072,rn6:0.007896843641):0.001942420397,merUng1:0.02813503352):1e-08,((criGri1:0.01880752022,mesAur1:1e-08):0.003353239153,micOch1:0.02271522902):0.01652294329):0.04165271822,jacJac1:0.03302202248):0.02943717383,(casCan1:0.02385054187,dipOrd2:0.00442693673):0.009021268781):1e-08,((hetGla2:0.01328858355,fukDam1:0.03737021617):0.00672304554,((chiLan1:0.01590119499,octDeg1:0.004104812457):0.003819283642,cavPor3:0.02410933614):1e-08):0.01853742965):0.007429543189,(speTri2:0.02214498492,marMar1:1e-08):0.03268359765):0.01491248607,(oryCun2:0.0486296664,ochPri3:0.02132681609):0.03227943437):0.004988805783,tupChi1:0.04926059786):1e-08):0.004088906166,galVar1:0.03636032653):1e-08,((micMur3:0.003763280368,proCoq1:0.007971161282):0.003763056003,otoGar3:0.02874412521):0.02031460923):0.003182690642,tarSyr2:0.07641754362):1e-08,((calJac3:0.00380785988,aotNan1:1e-08):1e-08,(saiBol1:1e-08,cebCap1:1e-08):1e-08):0.1329543796):0.0006872412516,(((((rheMac8:0.003873589788,macFas5:1e-08):1e-08,macNem1:0.003899831004):1e-08,(papAnu3:1e-08,(manLeu1:1e-08,cerAty1:1e-08):1e-08):1e-08):1e-08,chlSab2:0.007836210829):1e-08,((colAng1:1e-08,pilTep1:1e-08):1e-08,(nasLar1:1e-08,(rhiRox1:1e-08,rhiBie1:1e-08):1e-08):0.003878108108):1e-08):0.003879455506):1e-08,nomLeu3:0.003882859456):0.007816162652,ponAbe2:0.004794421024):1e-08,gorGor5:0.003961528353):1e-08,(panTro5:1e-08,panPan2:1e-08):1e-08,hg38:1e-08);
NIPAL4	(((((((((((((((phaCin1:0.05192477748,sarHar1:0.0998050447):0.03791500954,monDom5:0.1494684527):0.4144685449,ornAna2:0.4094258815):0.327309896,((((loxAfr3:0.05431338239,triMan1:0.08829373377):0.006837717663,proCap2:0.1745969004):0.01809618933,(((chrAsi1:0.09437424371,echTel2:0.1335504187):0.006580463822,eleEdw1:0.1533419043):0.02430753872,oryAfe1:0.08076392182):0.006042011848):0.05322199933,(dasNov3:0.5309740247,choHof2:0.08053457476):0.08706417986):0.01137741786):0.006188842937,((((((((((((oviAri4:1e-08,oviCan1:0.03414736295):0.006930177434,capHir2:0.003480829752):0.01187059957,panHod1:0.0206239978):0.03265615997,(((bisBis1:0.006348368161,bosMut1:0.00979892842):0.005399620575,(bosInd1:0.003137052083,bosTau8:0.003116182321):0.01117021272):0.0004877322357,bubBub1:0.03038993814):0.01482653426):0.009866901213,(odoVir1:0.02294389071,cerEla1:0.01043201031):0.02194489714):0.1126487405,((((orcOrc1:0.02611679057,delLeu1:0.02192528442):0.02622864124,lipVex1:0.02836788938):0.01006387837,phyCat1:0.02768063827):0.005528461122,(balAcu1:0.06426780131,balMys1:0.03661448158):0.03209163837):0.05678213215):0.0197239965,susScr11:0.101079714):0.008501578315,(((camFer2:1e-08,camBac1:1e-08):0.0106212455,camDro1:0.008592215425):0.01171581478,vicPac2:0.006767130136):0.2287495557):0.06963688392,(((equCab3:1e-08,equPrz1:1e-08):0.003241318738,equAsi1:0.01669707266):0.05134132026,cerSim1:0.05060451794):0.02543039151):1e-08,((((((myoBra1:1e-08,myoLuc2:1e-08):0.01652619126,myoDav1:0.04879164369):0.005851993958,eptFus1:0.02270421529):0.05138464949,minNat1:0.1637573967):0.07346498113,desRot1:0.1162228547):0.008838198137,(((pteAle1:0.01548620725,pteVam2:0.004034083976):0.01262352792,rouAeg1:0.04729474542):0.0698497771,(rhiSin1:0.09004988146,hipArm1:0.06005688029):0.05250174948):0.01285705158):0.04367894194):0.005949519988,(((((((lepWed1:0.003325210243,neoSch1:0.006607454114):0.03343724901,odoRosDiv1:0.02131976092):0.01968700739,((musFur1:0.02499295356,enhLut1:0.01591611131):0.04029245572,ailFul1:0.07805459139):0.004906337118):0.006066458168,(ailMel1:0.03353971183,ursMar1:0.01487735118):0.02367854896):0.0137485935,(canFam3:0.006680600509,lycPic1:1e-08):0.1118630022):1e-08,((felCat8:1e-08,aciJub1:0.005883604835):1e-08,(panTig1:0.00514627319,panPar1:1e-08):0.01722189722):0.07248652387):0.03778149802,(manPen1:0.01145498333,manJav1:0.02602630518):0.1311442952):0.02619057782):0.03557422711,((eriEur2:0.3993025331,sorAra2:0.5816284783):0.02882861494,conCri1:0.1245166971):0.08791024861):0.04148265446):0.04003432692,((((((((((((mm10:1e-08,musCar1:0.00688576339):0.01531875826,musPah1:0.0097591198):0.02140734885,rn6:0.03556814417):0.03397269649,merUng1:0.07011285447):0.005453186912,((criGri1:0.05230932187,mesAur1:0.07894131225):0.03319454577,micOch1:0.07995149165):0.01863593336):0.06951353383,nanGal1:0.1574247403):0.07606109859,jacJac1:0.1546543652):0.09968462559,(casCan1:0.1962921471,dipOrd2:0.1502546451):0.04908326555):0.06918759441,((hetGla2:0.1177793429,fukDam1:0.2708919016):0.04756596311,((chiLan1:0.1106461319,octDeg1:0.1688415686):0.04565702717,cavPor3:0.07908712395):0.04283384756):0.2116981102):0.05190286655,(speTri2:0.01965988791,marMar1:0.0122527333):0.2221214065):0.06527533827,(oryCun2:0.05799451526,ochPri3:0.08790605367):0.1351322351):0.01925798792,tupChi1:0.1430703091):1e-08):1e-08,galVar1:0.1235629641):0.01614811809,((micMur3:0.07445729923,proCoq1:0.03438773322):0.06791702229,otoGar3:0.1882400687):0.02318003038):0.009760486138,tarSyr2:0.1376492785):0.03036465083,((calJac3:0.01433687878,aotNan1:0.01380828551):1e-08,(saiBol1:0.01818742656,cebCap1:0.03147445783):1e-08):0.02469270194):0.01096702258,(((((rheMac8:1e-08,macFas5:0.006479033765):1e-08,macNem1:1e-08):1e-08,(papAnu3:0.01344850041,(manLeu1:0.003277406101,cerAty1:0.009845677986):1e-08):0.003280767943):0.003253426149,chlSab2:0.02680474467):0.003267645375,((colAng1:0.00331829122,pilTep1:0.006546512):0.003303290646,(nasLar1:0.003259893813,(rhiRox1:1e-08,rhiBie1:1e-08):1e-08):0.006587122113):1e-08):0.02455272894):0.01045353232,nomLeu3:0.0243210925):1e-08,ponAbe2:0.112630073):1e-08,gorGor5:0.006733588301):1e-08,(panTro5:1e-08,panPan2:0.003339828269):1e-08,hg38:0.006883291678);
NIPBL	((((((((((((((phaCin1:0.01002600207,sarHar1:0.0124554363):0.007581033357,monDom5:0.01449686989):0.03557631247,ornAna2:0.067603396):0.06488215085,((((loxAfr3:0.006815552938,triMan1:0.008462738207):1e-08,proCap2:0.01637249405):0.00525812179,(((chrAsi1:0.02090148262,echTel2:0.02644763969):0.003714979809,eleEdw1:0.02739761348):0.0003662633805,oryAfe1:0.01286372495):0.003109633146):0.008877800158,(dasNov3:0.009854474511,choHof2:0.01805006159):0.008099457023):1e-08):0.0005881772569,((((((((((((oviAri4:1e-08,oviCan1:1e-08):0.0004909093828,capHir2:0.0004905445666):0.0004860526407,panHod1:0.001471896034):0.001477466106,(((bisBis1:0.0004895680879,bosMut1:1e-08):1e-08,(bosInd1:1e-08,bosTau8:0.0004919365202):1e-08):0.0009771770223,bubBub1:0.0009852404834):0.0009854553703):0.001099096426,(odoVir1:0.002192033139,cerEla1:0.002852818281):0.007047384353):0.005472461334,(((((turTru3:1e-08,orcOrc1:0.0009704334759):0.001945808717,delLeu1:0.0004868166943):0.0004850921398,lipVex1:0.001946068927):0.0004814997434,phyCat1:0.002930517427):0.0004873663628,(balAcu1:0.0004828386282,balMys1:1e-08):0.0009817949875):0.004341591342):0.001857356975,susScr11:0.00758928103):0.0009597938112,(((camFer2:0.0004862385652,camBac1:1e-08):1e-08,camDro1:1e-08):0.001046249524,vicPac2:1e-08):0.006080983696):0.002339213598,(((equCab3:1e-08,equPrz1:1e-08):0.001468907711,equAsi1:0.0009810250004):0.004511105096,cerSim1:0.007509864109):0.007065019785):1e-08,((((((myoBra1:0.001972498783,myoLuc2:0.0009847746177):0.0004887447188,myoDav1:0.002475660198):0.00286661602,eptFus1:0.005341334436):0.007905800098,minNat1:0.005079152106):0.002979128089,desRot1:0.008261722081):0.004187031139,(((pteAle1:1e-08,pteVam2:1e-08):0.001672421839,rouAeg1:0.002772121877):0.00846397173,(rhiSin1:0.00386020941,hipArm1:0.004163283462):0.005309431937):0.0007483800283):0.001501106627):1e-08,(((((((lepWed1:0.000488325117,neoSch1:0.0004905659252):0.0009844854345,odoRosDiv1:0.001968158517):0.00147593102,((musFur1:0.0009884913069,enhLut1:0.001479999731):0.00147331836,ailFul1:0.001976045459):0.0004937873627):1e-08,(ailMel1:0.001967300222,ursMar1:0.0009828404847):0.0009855487014):0.0009872125727,(canFam3:1e-08,lycPic1:0.0005557325249):0.00339542002):0.001096948896,((felCat8:1e-08,aciJub1:1e-08):0.0004928741427,(panTig1:1e-08,panPar1:1e-08):1e-08):0.005435408044):0.001424582321,manJav1:0.02109505788):0.0004948265653):1e-08,((eriEur2:0.07305879742,sorAra2:0.02542556594):0.001605819959,conCri1:0.01504494746):0.002662058952):0.001528808378):0.003221364619,((((((((((((mm10:0.0004894272705,musCar1:0.002975717723):0.00109577018,musPah1:0.002365271031):0.003020714182,rn6:0.009551198781):0.008730878513,merUng1:0.007175839281):0.001049662131,((criGri1:0.006543407169,mesAur1:0.002995453614):0.006780511033,micOch1:0.008117968205):0.002515969833):0.009662779383,nanGal1:0.01044246284):0.003962089493,jacJac1:0.02331373482):0.001689164411,(casCan1:0.01001614181,dipOrd2:0.01521553901):0.001376243292):0.0006415434931,((hetGla2:0.003999579246,fukDam1:0.007579935497):0.001906172962,((chiLan1:0.003617218484,octDeg1:0.00776843375):0.0004221062582,cavPor3:0.008138760183):0.002126450312):0.007845383295):0.001035373236,(speTri2:0.0004910887546,marMar1:1e-08):0.008052417993):0.001565380448,(oryCun2:0.004783873929,ochPri3:0.01266695707):0.0118517508):1e-08,tupChi1:0.02028811996):1e-08):0.00209870558,((micMur3:0.002614705552,proCoq1:0.003964759097):0.002644081372,otoGar3:0.01112312051):0.02475166334):1e-08,tarSyr2:0.0151302261):0.006701844072,((calJac3:0.003422984577,aotNan1:0.00492608533):1e-08,(saiBol1:0.0009667988861,cebCap1:0.002434561714):0.0004873001363):0.002394736096):0.003064410074,(((((rheMac8:0.000484557152,macFas5:0.000485170179):1e-08,macNem1:0.001461273868):0.0004844886063,(papAnu3:0.0004855453721,(manLeu1:0.0009711494938,cerAty1:0.001459071091):1e-08):1e-08):1e-08,chlSab2:0.001456559346):0.0009723227123,((colAng1:0.0009720454074,pilTep1:0.0004866270668):0.0004819775478,(nasLar1:0.0004879831598,(rhiRox1:1e-08,rhiBie1:0.001452684666):1e-08):0.001454935073):1e-08):0.001430797478):0.003441231238,nomLeu3:0.002484886678):0.0004875333239,ponAbe2:0.003009592358):0.001953098842,gorGor5:0.0004853452707):0.0009691408297,(panTro5:0.0004825721248,panPan2:1e-08):0.0009676825697,hg38:1e-08);
NIPSNAP1	(((((((((((((phaCin1:0.07126183353,monDom5:0.0171491636):0.7806582343,((((loxAfr3:0.05033957098,triMan1:0.02434219591):1e-08,proCap2:0.01886995795):1e-08,(((chrAsi1:0.100581624,echTel2:0.08609714215):1e-08,eleEdw1:0.06393378586):1e-08,oryAfe1:0.03154276223):1e-08):0.005326576054,(dasNov3:0.06471475176,choHof2:0.0568915204):0.01311361301):1e-08):1e-08,((((((((((((oviAri4:1e-08,oviCan1:1e-08):0.02261490869,capHir2:0.005527929195):1e-08,panHod1:0.01119352754):1e-08,(((bisBis1:0.005484563783,bosMut1:0.005962768066):1e-08,(bosInd1:1e-08,bosTau8:1e-08):1e-08):0.005525061842,bubBub1:1e-08):1e-08):0.005691958188,(odoVir1:0.005301809228,cerEla1:1e-08):0.0004756176344):0.005726949376,(((((turTru3:1e-08,orcOrc1:1e-08):1e-08,delLeu1:1e-08):1e-08,lipVex1:0.005746233073):0.01181027376,phyCat1:0.005718635416):1e-08,(balAcu1:0.007722180569,balMys1:1e-08):1e-08):0.01148364699):1e-08,susScr11:0.01749566101):0.01672955976,(((camFer2:1e-08,camBac1:0.06297016339):1e-08,camDro1:1e-08):1e-08,vicPac2:1e-08):0.06905890583):0.004340977816,(((equCab3:1e-08,equPrz1:1e-08):1e-08,equAsi1:1e-08):0.006232561554,cerSim1:0.03112131661):0.005382460062):0.00704982905,((((((myoBra1:1e-08,myoLuc2:1e-08):1e-08,myoDav1:0.3189470775):0.01379601523,eptFus1:9.517128335e-06):0.006975761915,minNat1:1e-08):0.001508991899,desRot1:0.03208658254):1e-08,(((pteAle1:1e-08,pteVam2:0.008021549562):1e-08,rouAeg1:0.02583789578):0.1467549639,(rhiSin1:0.01585932614,hipArm1:0.0213199342):1e-08):0.01021249525):1e-08):1e-08,(((((((lepWed1:1e-08,neoSch1:1e-08):0.005971027006,odoRosDiv1:1e-08):0.003436323028,((musFur1:0.006016284884,enhLut1:0.006140001716):0.006151047302,ailFul1:0.02247207611):1e-08):0.007775175367,(ailMel1:0.01865510811,ursMar1:1e-08):0.01847326907):0.006247299575,(canFam3:1e-08,lycPic1:1e-08):0.006702115526):0.006930858812,((felCat8:1e-08,aciJub1:0.1527641291):1e-08,(panTig1:1e-08,panPar1:0.005382731307):0.0004723244511):0.03172331674):0.01135591644,(manPen1:0.01236202096,manJav1:1e-08):0.0188648036):1e-08):1e-08,((eriEur2:0.05237413553,sorAra2:0.01980733569):1e-08,conCri1:0.02918802552):0.006279172468):0.00558919947):1e-08,((((((((((((mm10:1e-08,musCar1:1e-08):1e-08,musPah1:1e-08):0.02275616102,rn6:0.01934023846):1e-08,merUng1:0.01334281938):0.01303753198,((criGri1:1e-08,mesAur1:0.0112635211):0.008596057252,micOch1:0.02036269885):1e-08):0.01353490834,nanGal1:0.03515176488):0.01789845741,jacJac1:0.01175675036):0.01304859512,(casCan1:0.04131403767,dipOrd2:0.03854302258):0.01175298494):0.007538305259,((hetGla2:0.02248886158,fukDam1:0.06111701336):0.01623700685,((chiLan1:0.001828910518,octDeg1:0.008559484066):0.01032910055,cavPor3:0.01556083071):0.02122188514):0.01338304519):1e-08,(speTri2:0.007056697869,marMar1:1e-08):0.02123001327):0.01260610752,(oryCun2:0.01903398628,ochPri3:0.02847347549):0.01077786375):1e-08,tupChi1:1e-08):1e-08):1e-08,galVar1:0.02908986742):0.01750872858,((micMur3:0.0257617872,proCoq1:0.004808406107):0.005833764232,otoGar3:0.03756190227):0.01496082985):1e-08,tarSyr2:0.01236332833):0.0415819138,((calJac3:1e-08,aotNan1:0.01166482051):1e-08,(saiBol1:0.005631662077,cebCap1:0.005603386578):1e-08):1e-08):0.005382489162,(((((rheMac8:1e-08,macFas5:1e-08):1e-08,macNem1:1e-08):1e-08,(papAnu3:1e-08,(manLeu1:1e-08,cerAty1:1e-08):1e-08):1e-08):1e-08,chlSab2:1e-08):1e-08,((colAng1:1e-08,pilTep1:1e-08):1e-08,(nasLar1:1e-08,(rhiRox1:1e-08,rhiBie1:1e-08):1e-08):1e-08):0.005758351159):0.003954693175):0.002073795202,nomLeu3:1e-08):1e-08,ponAbe2:1e-08):1e-08,gorGor5:1e-08):1e-08,(panTro5:1e-08,panPan2:1e-08):1e-08,hg38:0.01130352199);
NIPSNAP2	((((((((((((((phaCin1:0.04551068255,sarHar1:0.1250096161):0.03830319726,monDom5:0.05216955372):0.2854628168,((((loxAfr3:0.5332746357,triMan1:0.1388492157):0.01788876552,proCap2:0.7789209007):1e-08,((chrAsi1:0.804784849,echTel2:0.09493591912):0.04684692223,eleEdw1:0.5382779991):0.005990876549):0.2082664692,(dasNov3:0.4142897999,choHof2:0.1368097255):0.08242271565):1e-08):0.004953404941,((((((((((((oviAri4:1e-08,oviCan1:1e-08):0.007353950363,capHir2:0.007611411512):1e-08,panHod1:0.02484271286):0.01551687475,(((bisBis1:1e-08,bosMut1:1e-08):1e-08,(bosInd1:0.006476687352,bosTau8:1e-08):0.007201654092):0.007231751962,bubBub1:0.01038376914):1e-08):0.00977485681,(odoVir1:0.05752560653,cerEla1:0.02094702593):1e-08):0.05194795099,(((((turTru3:1e-08,orcOrc1:1e-08):0.0143403233,delLeu1:0.02268601227):1e-08,lipVex1:0.03461676781):10,phyCat1:1e-08):0.005224142295,(balAcu1:0.009504431391,balMys1:1e-08):0.05107452752):0.1584981251):0.03877932712,susScr11:0.182122996):1e-08,(((camFer2:1e-08,camBac1:1e-08):1e-08,camDro1:1e-08):0.04748370245,vicPac2:1e-08):0.2510871997):0.05643783544,(((equCab3:1e-08,equPrz1:1e-08):1e-08,equAsi1:1e-08):0.04062699527,cerSim1:0.05171221703):0.02321998957):1e-08,((((((myoBra1:0.02139824403,myoLuc2:1e-08):1e-08,myoDav1:0.02070805096):0.05776194876,eptFus1:0.05864350912):0.06619879688,minNat1:0.07491538369):0.08334971403,desRot1:0.5395198584):0.02053083574,(((pteAle1:1e-08,pteVam2:1e-08):0.1219166755,rouAeg1:0.04741184521):0.04163836248,(rhiSin1:0.008732532516,hipArm1:0.03903221192):0.01574301326):0.2286930965):0.03153571737):0.009265640628,(((((((lepWed1:0.02055018713,neoSch1:1e-08):0.02361330501,odoRosDiv1:0.01847396971):0.0297468492,((musFur1:0.05040036711,enhLut1:0.03209736092):0.1011746193,ailFul1:0.03453298555):1e-08):0.1673311691,(ailMel1:0.0293690772,ursMar1:0.05325523319):0.1295813226):1e-08,(canFam3:0.05833456533,lycPic1:0.3873061671):1e-08):0.03044906503,((felCat8:0.01021198415,aciJub1:0.01005706878):1e-08,(panTig1:0.009894095053,panPar1:1e-08):0.01725003171):0.09996993652):0.04538377374,(manPen1:0.02068332214,manJav1:1e-08):0.1283395127):1e-08):1e-08,((eriEur2:0.2718926201,sorAra2:0.2107139332):1e-08,conCri1:0.02009644806):1e-08):1e-08):0.01324649693,((((((((((((mm10:0.0243868067,musCar1:1e-08):0.02179442622,musPah1:0.0155138592):0.08014515772,rn6:0.03272737128):0.02756652397,merUng1:0.1979145563):1e-08,((criGri1:0.04634703728,mesAur1:0.03392402846):0.03727366636,micOch1:0.06564923305):0.02997995853):0.7611418031,nanGal1:0.152247879):0.00581606937,jacJac1:10):0.06189719505,(casCan1:0.1315302045,dipOrd2:0.1935721468):0.01720154416):1e-08,((hetGla2:0.01187162318,fukDam1:0.03652971471):0.0599440094,((chiLan1:0.07802586221,octDeg1:0.06435278681):1e-08,cavPor3:0.0742962628):0.01939075207):0.06610455904):1e-08,(speTri2:1e-08,marMar1:0.03809079421):0.04306051852):0.2969828023,(oryCun2:0.0230902228,ochPri3:0.02088825451):0.02275886328):1e-08,tupChi1:0.04139707861):1e-08):1e-08,galVar1:0.615268652):0.009236963679,((micMur3:0.01213432811,proCoq1:0.03333461366):0.008369380565,otoGar3:0.05372583794):0.01022282565):0.02542916416,tarSyr2:1e-08):0.2070614134,((calJac3:0.03054645957,aotNan1:0.009784492341):0.009651515345,(saiBol1:1e-08,cebCap1:0.04414418636):1e-08):1e-08):0.03146935071,(((((rheMac8:0.00642388335,macFas5:1e-08):1e-08,macNem1:1e-08):1e-08,(papAnu3:1e-08,(manLeu1:1e-08,cerAty1:0.006502437428):1e-08):1e-08):1e-08,chlSab2:0.006409602332):1e-08,((colAng1:0.009735448207,pilTep1:1e-08):1e-08,(nasLar1:1e-08,(rhiRox1:0.1196901713,rhiBie1:0.05695791417):1e-08):0.04416887265):0.006752203753):1e-08):0.006471051011,nomLeu3:0.064559803):1e-08,ponAbe2:0.01132074024):1e-08,gorGor5:0.00640650239):1e-08,(panTro5:0.01925846952,panPan2:0.009676124055):1e-08,hg38:0.006411944104);
NIPSNAP3A	((((((((((((((phaCin1:0.08260706703,sarHar1:0.1070650186):0.02360527352,monDom5:0.2631180644):0.1091321508,ornAna2:0.1376894502):0.1304619802,((((loxAfr3:0.07023975067,triMan1:0.1053550893):0.05739992175,proCap2:0.10763137):0.01435487078,(((chrAsi1:0.1203221832,echTel2:0.1382029243):0.01828775472,eleEdw1:0.1896836569):0.002700498044,oryAfe1:0.1281854543):1e-08):0.02959328614,(dasNov3:0.0808004526,choHof2:0.06755248662):0.05562953852):0.01262130573):0.04549963996,((((((((((((oviAri4:0.008894823071,oviCan1:1e-08):0.001096003716,capHir2:0.009199131284):1e-08,panHod1:1e-08):0.01867733897,(((bisBis1:1e-08,bosMut1:1e-08):1e-08,(bosInd1:1e-08,bosTau8:1e-08):1e-08):1e-08,bubBub1:0.008997398865):0.004452645324):0.004560464463,(odoVir1:0.0623661782,cerEla1:0.01102307463):1e-08):0.0132859588,(((((turTru3:1e-08,orcOrc1:1e-08):1e-08,delLeu1:0.004456240609):1e-08,lipVex1:1e-08):0.004471590995,phyCat1:0.004466962992):0.004405213644,(balAcu1:0.01354275301,balMys1:1e-08):0.009075223856):0.03965503605):0.008064398001,susScr11:0.0886594156):1e-08,(((camFer2:1e-08,camBac1:1e-08):1e-08,camDro1:1e-08):0.004568533952,vicPac2:0.004573258576):0.03014204291):0.03872618802,(((equCab3:0.004389602756,equPrz1:1e-08):0.0002524003215,equAsi1:1e-08):0.04483969868,cerSim1:0.0247639254):1e-08):0.02077645702,((((((myoBra1:1e-08,myoLuc2:1e-08):1e-08,myoDav1:1e-08):0.01223637828,eptFus1:0.00617605887):0.03899160805,minNat1:0.0324112563):0.03487236754,desRot1:0.04235962141):0.008344895566,(((pteAle1:0.004509667865,pteVam2:1e-08):0.01830192913,rouAeg1:0.02665098082):0.06585698813,(rhiSin1:0.04272280531,hipArm1:0.07618892393):0.01292496816):1e-08):0.02328787663):1e-08,(((((((lepWed1:0.009169289155,neoSch1:1e-08):0.007255988095,odoRosDiv1:0.1739637798):0.006889385009,((musFur1:0.009158871972,enhLut1:0.009067796903):0.01364511083,ailFul1:0.02358453949):1e-08):1e-08,(ailMel1:0.204850525,ursMar1:0.007853281754):0.005719733337):0.01422590231,(canFam3:1e-08,lycPic1:1e-08):0.01961035699):0.00403457589,((felCat8:0.005337450188,aciJub1:1e-08):1e-08,(panTig1:1e-08,panPar1:1e-08):1e-08):0.01436171596):0.04936673662,(manPen1:0.007115241505,manJav1:0.02276252213):0.2306993231):1e-08):1e-08,((eriEur2:0.3311144114,sorAra2:0.1228873558):0.002796760501,conCri1:0.09976403135):0.009240557039):1e-08):0.00471579199,(((((((((((mm10:0.02940869125,musCar1:0.02426966334):0.04422808144,musPah1:0.05026203737):0.03525188559,rn6:0.07621505971):0.1163593135,((criGri1:0.09610939223,mesAur1:0.1062715921):0.05388441856,micOch1:0.08978189988):0.03446913938):0.07168885429,nanGal1:0.1416806536):0.04829548485,jacJac1:0.1978237954):0.01294211506,(casCan1:0.06978104377,dipOrd2:0.1773908452):0.06371999276):0.01355412315,((hetGla2:0.04435022908,fukDam1:0.04409370541):1e-08,((chiLan1:0.06146534126,octDeg1:0.0618127205):1e-08,cavPor3:0.08823718949):0.01091782032):0.04779557658):0.03332507351,(speTri2:0.00442167412,marMar1:1e-08):0.09993455554):0.006568628017,(oryCun2:0.03034910443,ochPri3:0.07082519081):0.02751586675):0.008423028731,tupChi1:0.1008230951):1e-08):1e-08,galVar1:0.1081995561):1e-08,((micMur3:0.0704346243,proCoq1:0.02007110735):0.01121720213,otoGar3:0.08586451814):0.03913882178):1e-08,tarSyr2:0.09348497836):0.01385635376,((calJac3:0.01374367292,aotNan1:0.01928332893):1e-08,(saiBol1:0.009143747557,cebCap1:0.01377118486):1e-08):0.01861921447):0.009233131298,(((((rheMac8:1e-08,macFas5:1e-08):0.004540175101,macNem1:1e-08):1e-08,(papAnu3:0.004531831971,(manLeu1:1e-08,cerAty1:0.01415604935):0.004553141667):1e-08):1e-08,chlSab2:0.004571253196):1e-08,((colAng1:0.04568112166,pilTep1:0.005340838631):1e-08,(nasLar1:0.006898401172,(rhiRox1:1e-08,rhiBie1:1e-08):0.004528218849):1e-08):0.004523439835):0.004502577993):0.009217755183,nomLeu3:0.009241538737):0.004574220706,ponAbe2:0.004591469917):0.009143950689,panPan2:1e-08,hg38:1e-08);
NIPSNAP3B	((((((((((((((phaCin1:0.09335153135,sarHar1:0.2667504089):0.1212894567,monDom5:0.2753318169):0.2634658418,((((loxAfr3:0.1477809576,triMan1:0.03351904811):0.01892674216,proCap2:0.08532383704):0.02215758968,(((chrAsi1:0.06506329411,echTel2:0.03795441072):0.03310338082,eleEdw1:0.2727314746):1e-08,oryAfe1:0.07920020558):0.05521827245):1e-08,choHof2:0.174044296):0.0018372162):0.05652077389,((((((((((((oviAri4:1e-08,oviCan1:0.3684786608):1e-08,capHir2:1e-08):1e-08,panHod1:0.06382869452):0.05259324686,(((bisBis1:0.01680873614,bosMut1:0.06553670829):1e-08,(bosInd1:1e-08,bosTau8:1e-08):0.03060387809):1e-08,bubBub1:0.5786164978):0.02885439913):0.02233047352,(odoVir1:0.1662155645,cerEla1:1e-08):0.04345123682):0.09668145765,(((((turTru3:0.01875936155,orcOrc1:0.004681006303):0.007037187021,delLeu1:0.04589040644):0.007001168054,lipVex1:1e-08):0.00949882462,phyCat1:0.02366934739):1e-08,(balAcu1:0.04359583202,balMys1:0.03363090448):0.004806715288):0.07256050121):0.00860832592,susScr11:0.09897724721):1e-08,(((camFer2:0.004741237572,camBac1:0.004754001689):0.01941365555,camDro1:1e-08):0.02467653334,vicPac2:0.04013485711):0.08185925224):0.01193742166,(((equCab3:1e-08,equPrz1:0.004731152011):0.004757154644,equAsi1:1e-08):0.07286332924,cerSim1:0.06372148381):0.02259978275):0.005567464456,(((myoBra1:0.03289903859,minNat1:0.04573774956):0.04636254689,desRot1:0.1822015911):1e-08,(((pteAle1:1e-08,pteVam2:0.008793314635):0.05620602473,rouAeg1:1e-08):1e-08,hipArm1:0.08094074859):1e-08):1e-08):0.00486766749,(((((((lepWed1:0.01347754187,neoSch1:0.005190127649):0.02155122463,odoRosDiv1:0.02437854855):0.007079655254,((musFur1:0.01456656333,enhLut1:0.02000819949):0.01528061825,ailFul1:0.02934365805):0.02406983548):0.004894508449,(ailMel1:0.03242951684,ursMar1:0.0431708924):0.03874767965):1e-08,(canFam3:1e-08,lycPic1:1e-08):0.04804333549):0.01052085192,((felCat8:0.005927038027,aciJub1:0.005653583722):1e-08,(panTig1:1e-08,panPar1:1e-08):1e-08):0.06788491609):0.01058288927,(manPen1:1e-08,manJav1:0.06315159333):0.107705327):0.01962650122):1e-08,((eriEur2:0.2856836894,sorAra2:0.05316834662):1e-08,conCri1:0.06547844978):0.06416281292):0.005035595342):1e-08,((((((((((((mm10:0.01446871708,musCar1:0.009708963854):0.004729610464,musPah1:0.009744313424):0.01896885289,rn6:0.07870703618):0.02601407662,merUng1:0.06571937207):0.01412177284,((criGri1:0.03380995377,mesAur1:0.0516867695):0.01807608909,micOch1:0.06602880545):0.003418887381):0.07843630696,nanGal1:0.05765051921):0.03552447481,jacJac1:0.04390125743):0.004861875558,(casCan1:0.1143898393,dipOrd2:0.08636505951):0.005308924886):1e-08,((hetGla2:0.06101839766,fukDam1:0.1213774461):0.01390334808,((chiLan1:0.07661000896,octDeg1:0.08447220447):0.003157838667,cavPor3:0.07637709943):0.005786417171):0.02834553548):0.01687979038,(speTri2:0.02029206241,marMar1:0.01012071469):0.05226526785):0.02574738996,(oryCun2:0.1045232523,ochPri3:1e-08):0.03149670518):0.01283909519,tupChi1:0.127067006):0.008091210893):1e-08,galVar1:0.07216961896):0.02748395993,((micMur3:0.03813934673,proCoq1:0.09946075392):0.01003900986,otoGar3:0.0713741798):0.01980789597):0.01363427492,tarSyr2:0.1221510428):0.06417537827,((calJac3:0.09570176208,aotNan1:0.09645566112):1e-08,(saiBol1:0.1121787812,cebCap1:0.03162377227):0.02454121412):0.0788329502):1e-08,(((((rheMac8:1e-08,macFas5:1e-08):1e-08,macNem1:1e-08):0.00460784846,(papAnu3:0.00462925665,(manLeu1:0.01111338664,cerAty1:1e-08):1e-08):1e-08):1e-08,chlSab2:1e-08):1e-08,(colAng1:0.005441371194,(nasLar1:1e-08,(rhiRox1:0.005454413912,rhiBie1:0.0227507718):0.005528625085):1e-08):1e-08):0.004656287826):0.01894446784,nomLeu3:0.03323477411):0.004655537578,ponAbe2:0.005700744683):0.009268812848,gorGor5:0.00810787191):1e-08,panPan2:0.004637521061,hg38:0.004677955286);
NISCH	(((((((((((((((phaCin1:0.06994467284,sarHar1:0.08972925607):0.03487441186,monDom5:0.07980645533):0.1856535005,ornAna2:0.4958526842):1.380290232,((((loxAfr3:0.0683858613,triMan1:0.05376700111):0.002929819001,proCap2:0.09491134725):0.01184860084,(((chrAsi1:0.09535457969,echTel2:0.3691402048):0.01474540392,eleEdw1:0.1678976852):0.01832890362,oryAfe1:0.05576946448):0.007745180107):0.03419295334,(dasNov3:0.08621143318,choHof2:0.06143587063):0.05069415906):0.002021314559):0.01035888217,((((((((((((oviAri4:0.005751629015,oviCan1:0.01756853156):0.009725511779,capHir2:0.004839057669):0.001496014344,panHod1:0.01601843697):0.01437625988,(((bisBis1:0.008223128823,bosMut1:1e-08):0.001352436603,(bosInd1:1e-08,bosTau8:0.001994985289):0.003996994296):0.007744670904,bubBub1:0.006055432565):0.009549696325):0.005095864253,(odoVir1:0.008819164014,cerEla1:0.005199866021):0.01818742892):0.06137900346,((((orcOrc1:0.003392537539,delLeu1:0.003448935651):0.001125912121,lipVex1:0.009405546086):0.007003178235,phyCat1:0.00953451646):1e-08,(balAcu1:0.002392348967,balMys1:0.003572546597):0.003607034487):0.03874777163):0.007388561146,susScr11:0.0720731463):0.006755390933,(((camFer2:0.004886281275,camBac1:0.001193587149):0.00115894072,camDro1:0.006341634813):0.00313608879,vicPac2:0.02426895232):0.04989638003):0.03408899488,(((equCab3:1e-08,equPrz1:0.002286537627):1e-08,equAsi1:0.00596005442):0.01996293384,cerSim1:0.04493635441):0.0320656807):1e-08,((((((myoBra1:0.002391537923,myoLuc2:0.002402811582):0.001202110575,myoDav1:0.008292256328):0.005901486796,eptFus1:0.007922515242):0.04096724698,minNat1:0.06865811127):0.03047199115,desRot1:0.06336175053):0.008987256185,((pteAle1:0.01945051469,rouAeg1:0.02762087578):0.05225618603,(rhiSin1:0.03776987021,hipArm1:0.03464021921):0.04257932199):0.003480736941):0.02149815175):0.008217944425,((((((neoSch1:0.02039713396,odoRosDiv1:0.01815789982):0.03362416344,((musFur1:0.01358649877,enhLut1:0.01678891263):0.04254017194,ailFul1:0.03527357391):0.02360894124):0.003780782328,(ailMel1:0.001453129717,ursMar1:0.01449186918):0.0359941378):0.02070344938,(canFam3:0.0008493487533,lycPic1:0.002297796067):0.04093514173):0.01552265163,((felCat8:0.00125314884,aciJub1:0.01576965013):1e-08,(panTig1:0.007730372112,panPar1:0.002183437951):0.004384791777):0.05494876444):0.04028001638,manJav1:0.1961041498):0.008382405831):0.004508065457,((eriEur2:0.1554556079,sorAra2:0.1073068992):1e-08,conCri1:0.1084784031):0.006645841028):0.01066979351):0.0180197911,((((((((((((mm10:0.02114049872,musCar1:0.02781273415):0.007975453954,musPah1:0.02520844071):0.03816057769,rn6:0.05454829826):0.0625555292,merUng1:0.07204858904):0.009955734811,((criGri1:0.03089802365,mesAur1:0.06271686566):0.008891629282,micOch1:0.05642871975):0.01046645387):0.05040957232,nanGal1:0.08486291036):0.016526499,jacJac1:0.1251467998):0.03149544811,dipOrd2:0.09455573147):0.01276688553,((hetGla2:0.05106870966,fukDam1:0.07023364434):0.0273669863,((chiLan1:0.07315146378,octDeg1:0.0625013231):0.006123433566,cavPor3:0.05672332394):0.0188984359):0.06906500486):0.005499812875,(speTri2:0.01519236617,marMar1:0.0189342742):0.04276797647):0.01567999499,(oryCun2:0.1042596217,ochPri3:0.1152830195):0.09414910222):0.004476945497,tupChi1:0.1546723256):0.01574467368):0.01785910961,galVar1:0.07674909029):0.007889848005,((micMur3:0.03641044473,proCoq1:0.01827812341):0.01665319982,otoGar3:0.04604363268):0.0191532874):0.005041164884,tarSyr2:0.04531279683):0.03344607946,((calJac3:0.02455287216,aotNan1:0.009836289092):1e-08,(saiBol1:0.003317108651,cebCap1:0.01322851228):1e-08):0.0258450052):0.01624750833,(((((rheMac8:1e-08,macFas5:1e-08):1e-08,macNem1:0.002387675977):0.002385031657,(papAnu3:1e-08,(manLeu1:0.004828862911,cerAty1:0.00381499761):0.001272557139):0.001268578172):0.001268130608,chlSab2:0.004768161296):0.001333995577,((colAng1:0.006164799015,pilTep1:0.02336199073):1e-08,(nasLar1:0.003947376889,(rhiRox1:1e-08,rhiBie1:0.002843407968):0.003992435517):0.01919838353):0.003635228994):0.01270235086):0.002708751689,nomLeu3:0.0112741593):0.00124819538,ponAbe2:0.004829664783):0.003783442258,gorGor5:0.007136859876):0.001231451884,(panTro5:0.001171840121,panPan2:0.002502473917):0.002507049403,hg38:0.002359576342);
NIT1	((((((((((((((phaCin1:0.05353455249,sarHar1:0.04453401201):1e-08,monDom5:0.05356880765):0.4086039216,((((loxAfr3:0.04531244517,triMan1:0.02361383993):1e-08,proCap2:0.05430131849):0.03634488725,(((chrAsi1:0.1056530373,echTel2:0.1272523129):0.02447614169,eleEdw1:0.100976636):1e-08,oryAfe1:0.06536323443):1e-08):0.01704732747,(dasNov3:0.04215469909,choHof2:0.05173790708):0.02150218024):1e-08):1e-08,((((((((((((oviAri4:1e-08,oviCan1:1e-08):1e-08,capHir2:0.004087134369):1e-08,panHod1:0.008132375955):0.008175888974,(((bisBis1:1e-08,bosMut1:1e-08):1e-08,(bosInd1:1e-08,bosTau8:1e-08):0.003980127074):0.00405712716,bubBub1:0.004027220274):0.008182203067):1e-08,(odoVir1:1e-08,cerEla1:0.01236830184):0.008179895326):0.04574513993,(((((turTru3:0.004149139505,orcOrc1:0.004098574656):1e-08,delLeu1:1e-08):1e-08,lipVex1:0.01237429056):1e-08,phyCat1:0.008250902845):1e-08,(balAcu1:1e-08,balMys1:1e-08):0.004099600105):0.03524652591):0.02110676763,susScr11:0.05206695813):1e-08,(((camFer2:1e-08,camBac1:1e-08):1e-08,camDro1:1e-08):0.008284677349,vicPac2:1e-08):0.02842358867):0.02234768638,(((equCab3:1e-08,equPrz1:1e-08):0.004187200044,equAsi1:1e-08):0.0360906776,cerSim1:0.03139360088):0.01159909297):1e-08,((((((myoBra1:0.004153931198,myoLuc2:1e-08):1e-08,myoDav1:0.004359389598):0.0403140055,eptFus1:0.04149866735):0.03370691499,minNat1:0.0266058488):0.00653218069,desRot1:0.1053491651):0.01708313303,(((pteAle1:1e-08,pteVam2:0.008250043102):0.008675572464,rouAeg1:0.03513500172):0.04676611874,(rhiSin1:0.05468393517,hipArm1:0.07065058088):0.02954705131):0.0005581931924):0.01442208123):1e-08,(((((((lepWed1:1e-08,neoSch1:1e-08):0.01781777259,odoRosDiv1:0.003763144808):0.02265993207,((musFur1:0.01272051575,enhLut1:0.008432216232):0.02240801486,ailFul1:0.06686615292):1e-08):0.01177202107,(ailMel1:0.01258603751,ursMar1:0.004241265785):0.004164537712):0.007317234054,(canFam3:1e-08,lycPic1:0.004184865227):0.0137625431):0.004177097815,((felCat8:1e-08,aciJub1:1e-08):1e-08,(panTig1:0.008424031424,panPar1:1e-08):0.01271692117):0.03350708453):0.009438730096,(manPen1:0.004222447795,manJav1:0.008304658449):0.0627323166):1e-08):1e-08,((eriEur2:0.1497500395,sorAra2:0.2825459024):0.04994644403,conCri1:0.02608761809):0.04552357084):1e-08):0.004358014512,((((((((((((mm10:1e-08,musCar1:0.004152666399):0.005194829071,musPah1:0.01245856581):0.04101026702,rn6:0.02903831417):0.03174883778,merUng1:0.06756289023):0.004731449432,((criGri1:0.02418246388,mesAur1:0.03109430013):0.005656966286,micOch1:0.05396944679):0.02504805758):0.04008030425,nanGal1:0.09420749575):0.05362184631,jacJac1:0.1310222074):0.04822955732,(casCan1:0.07067166299,dipOrd2:0.07683421185):0.01416883448):1e-08,((hetGla2:0.06285461441,fukDam1:0.03079221728):0.01048970099,((chiLan1:0.02569227696,octDeg1:0.03923849883):1e-08,cavPor3:0.0377629156):0.008458687082):0.03748946935):0.006378253193,(speTri2:0.0208208502,marMar1:0.008302929786):0.09366493341):1e-08,(oryCun2:0.0326249806,ochPri3:0.02661963309):0.01688000482):0.004407116119,tupChi1:0.05448618647):1e-08):0.004255436076,galVar1:0.05811887515):1e-08,((micMur3:0.01277955853,proCoq1:0.02174064812):0.008126005331,otoGar3:0.03441047803):0.009404043693):0.00952769415,tarSyr2:0.0512065024):0.02549753348,((calJac3:0.0126375573,aotNan1:0.01699551611):1e-08,(saiBol1:0.01256554123,cebCap1:0.008568562287):1e-08):0.0128895978):0.004023354423,(((((rheMac8:0.004219240233,macFas5:1e-08):1e-08,macNem1:0.008410863682):0.004187298983,(papAnu3:0.008425638469,(manLeu1:1e-08,cerAty1:0.004239304726):0.008452357592):1e-08):1e-08,chlSab2:1e-08):0.004191480342,((colAng1:0.01620036716,pilTep1:0.008438638199):1e-08,(nasLar1:0.005488887524,(rhiRox1:0.004173443644,rhiBie1:1e-08):0.004254539615):0.004140004967):0.004228213071):0.01694914025):1e-08,nomLeu3:0.004189422375):1e-08,ponAbe2:0.01262015775):0.008404293261,gorGor5:1e-08):1e-08,(panTro5:0.004161753276,panPan2:1e-08):0.004143074979,hg38:0.008306913402);
NIT2	(((((((((((((((phaCin1:0.1154542397,sarHar1:0.1775784939):0.1300115375,monDom5:0.1458662574):0.140316837,ornAna2:0.4746980697):0.4815454533,((((loxAfr3:0.02737145274,triMan1:0.1893213105):1e-08,proCap2:0.1151838881):0.04604421919,(((chrAsi1:0.05975699339,echTel2:0.03018974212):0.0283513033,eleEdw1:0.1140912726):1e-08,oryAfe1:0.04364202487):1e-08):0.05772698512,(dasNov3:0.08518217589,choHof2:0.08747158698):1e-08):1e-08):1e-08,((((((((((((oviAri4:1e-08,oviCan1:1e-08):1e-08,capHir2:1e-08):1e-08,panHod1:1e-08):1e-08,(((bisBis1:0.01927442429,bosMut1:0.03992788459):1e-08,(bosInd1:1e-08,bosTau8:0.01942485718):1e-08):1e-08,bubBub1:1e-08):0.01925227338):1e-08,(odoVir1:0.02019537924,cerEla1:0.0203495017):1e-08):0.08354323006,(((((turTru3:1e-08,orcOrc1:1e-08):1e-08,delLeu1:1e-08):0.04110317709,lipVex1:1e-08):1e-08,phyCat1:1e-08):1e-08,(balAcu1:0.06486422153,balMys1:1e-08):0.02070886773):0.06195897621):1e-08,susScr11:0.1494419477):1e-08,(((camFer2:1e-08,camBac1:1e-08):1e-08,camDro1:1e-08):1e-08,vicPac2:0.06347993358):0.1222182304):0.07822098483,(((equCab3:1e-08,equPrz1:1e-08):1e-08,equAsi1:1e-08):0.0790603639,cerSim1:0.1183127987):0.05403227111):1e-08,((((((myoBra1:1e-08,myoLuc2:1e-08):1e-08,myoDav1:0.02295175214):1e-08,eptFus1:0.01939503485):0.02090307846,minNat1:0.06318619818):1e-08,desRot1:0.06029858809):1e-08,(((pteAle1:1e-08,pteVam2:1e-08):1e-08,rouAeg1:0.1169852738):0.01994024487,(rhiSin1:0.04503619113,hipArm1:0.04496860397):1e-08):0.01913104631):0.06240568652):1e-08,(((((((lepWed1:0.01917507593,neoSch1:1e-08):0.04075075163,odoRosDiv1:0.02003933002):0.06144077031,((musFur1:0.06298335711,enhLut1:0.03990596538):0.04155578328,ailFul1:0.04036881054):1e-08):1e-08,(ailMel1:1e-08,ursMar1:0.04419167579):0.08279378472):0.02432606494,(canFam3:1e-08,lycPic1:1e-08):0.1324217493):1e-08,((felCat8:1e-08,aciJub1:0.02081793447):1e-08,(panTig1:1e-08,panPar1:1e-08):1e-08):0.0855867869):0.01576727631,(manPen1:0.01848165255,manJav1:0.04635275546):0.04502502149):1e-08):1e-08,((eriEur2:0.5257790555,sorAra2:0.03370970216):0.09592949583,conCri1:0.1311324535):1e-08):1e-08):0.08407563922,((((((((((((mm10:0.06081296173,musCar1:0.02371287514):0.07063206425,musPah1:1e-08):0.01910513848,rn6:0.08258801857):0.05828468664,merUng1:0.1057625245):1e-08,((criGri1:1e-08,mesAur1:1e-08):0.1025886835,micOch1:0.1027604025):0.02097889669):0.1332281026,nanGal1:0.1937217706):0.08282941841,jacJac1:0.2024206691):1e-08,(casCan1:0.1992479087,dipOrd2:0.1038752733):1e-08):1e-08,((hetGla2:0.04487772969,fukDam1:0.0451445849):0.02764088064,((chiLan1:0.0692994952,octDeg1:0.1637733162):0.03053021281,cavPor3:0.0956404654):0.03738622412):0.04375559595):1e-08,(speTri2:0.04365034955,marMar1:0.021329903):1e-08):1e-08,(oryCun2:0.1205227438,ochPri3:0.1394529746):0.08002775308):1e-08,tupChi1:0.5488023062):0.04616156378):1e-08,galVar1:0.1250335735):0.03114677733,((micMur3:0.08155116811,proCoq1:0.02160505907):1e-08,otoGar3:0.1026819965):0.02337082192):0.0374047851,tarSyr2:0.1458433992):0.04466441376,((calJac3:0.0255769151,aotNan1:0.03931950108):1e-08,(saiBol1:1e-08,cebCap1:1e-08):1e-08):0.05931997404):0.04422627961,(((((rheMac8:1e-08,macFas5:1e-08):1e-08,macNem1:1e-08):0.01899641086,(papAnu3:0.0194722767,(manLeu1:0.03889594103,cerAty1:1e-08):1e-08):0.01946587021):1e-08,chlSab2:0.01931143261):1e-08,((colAng1:1e-08,pilTep1:0.01933069396):1e-08,(nasLar1:0.01910579417,(rhiRox1:1e-08,rhiBie1:1e-08):1e-08):1e-08):0.01929765995):0.03873086632):0.04050863405,nomLeu3:0.03958389075):1e-08,ponAbe2:1e-08):1e-08,gorGor5:0.01929781128):1e-08,(panTro5:1e-08,panPan2:0.01926695126):1e-08,hg38:0.01938693113);
NKAIN1	((((((((((((((phaCin1:1e-08,sarHar1:1e-08):1e-08,monDom5:1e-08):0.05634852555,((((loxAfr3:0.005194306819,triMan1:1e-08):1e-08,proCap2:0.008661392768):1e-08,(((chrAsi1:1e-08,echTel2:1e-08):1e-08,eleEdw1:1e-08):1e-08,oryAfe1:1e-08):1e-08):1e-08,(dasNov3:0.005275184767,choHof2:0.05915242775):1e-08):1e-08):1e-08,((((((((((((oviAri4:0.04476880337,oviCan1:0.01182682321):1e-08,capHir2:1e-08):1e-08,panHod1:1e-08):1e-08,(((bisBis1:1e-08,bosMut1:1e-08):1e-08,(bosInd1:1e-08,bosTau8:1e-08):1e-08):1e-08,bubBub1:1e-08):1e-08):1e-08,(odoVir1:1e-08,cerEla1:1e-08):1e-08):1e-08,(((((turTru3:1e-08,orcOrc1:1e-08):1e-08,delLeu1:1e-08):1e-08,lipVex1:1e-08):1e-08,phyCat1:1e-08):1e-08,(balAcu1:1e-08,balMys1:1e-08):1e-08):0.005252867819):1e-08,susScr11:1e-08):1e-08,(((camFer2:1e-08,camBac1:0.008831886915):1e-08,camDro1:1e-08):1e-08,vicPac2:1e-08):0.008597677447):1e-08,((equCab3:1e-08,equAsi1:1e-08):0.005209357444,cerSim1:0.0594176936):1e-08):1e-08,((((((myoBra1:1e-08,myoLuc2:1e-08):1e-08,myoDav1:1e-08):1e-08,eptFus1:1e-08):1e-08,minNat1:1e-08):1e-08,desRot1:1e-08):1e-08,(((pteAle1:1e-08,pteVam2:1e-08):1e-08,rouAeg1:1e-08):1e-08,(rhiSin1:1e-08,hipArm1:1e-08):1e-08):1e-08):1e-08):1e-08,(((((((lepWed1:1e-08,neoSch1:1e-08):1e-08,odoRosDiv1:1e-08):1e-08,((musFur1:1e-08,enhLut1:1e-08):1e-08,ailFul1:1e-08):1e-08):1e-08,(ailMel1:1e-08,ursMar1:1e-08):0.008590211696):1e-08,(canFam3:1e-08,lycPic1:1e-08):1e-08):1e-08,((felCat8:1e-08,aciJub1:1e-08):1e-08,(panTig1:1e-08,panPar1:1e-08):1e-08):1e-08):1e-08,(manPen1:0.008638718527,manJav1:0.008573661511):1e-08):1e-08):1e-08,((eriEur2:1e-08,sorAra2:0.01064360722):1e-08,conCri1:0.008532626733):1e-08):1e-08):1e-08,((((((((((((mm10:1e-08,musCar1:1e-08):1e-08,musPah1:1e-08):1e-08,rn6:0.03722954966):1e-08,merUng1:1e-08):1e-08,((criGri1:1e-08,mesAur1:1e-08):1e-08,micOch1:1e-08):1e-08):1e-08,nanGal1:1e-08):1e-08,jacJac1:0.01034349735):1e-08,(casCan1:1e-08,dipOrd2:0.01723878927):1e-08):1e-08,((hetGla2:1e-08,fukDam1:1e-08):1e-08,((chiLan1:1e-08,octDeg1:1e-08):1e-08,cavPor3:1e-08):1e-08):1e-08):1e-08,(speTri2:1e-08,marMar1:1e-08):1e-08):1e-08,(oryCun2:1e-08,ochPri3:1e-08):1e-08):0.005209523967,tupChi1:0.03743903248):1e-08):1e-08,galVar1:1e-08):1e-08,((micMur3:1e-08,proCoq1:1e-08):1e-08,otoGar3:1e-08):1e-08):1e-08,tarSyr2:1e-08):1e-08,((calJac3:1e-08,aotNan1:0.02748374426):1e-08,(saiBol1:1e-08,cebCap1:1e-08):1e-08):1e-08):1e-08,(((((rheMac8:0.09830076229,macFas5:1e-08):1e-08,macNem1:1e-08):1e-08,(papAnu3:1e-08,(manLeu1:1e-08,cerAty1:1e-08):1e-08):1e-08):1e-08,chlSab2:1e-08):1e-08,((colAng1:1e-08,pilTep1:1e-08):1e-08,(nasLar1:1e-08,rhiBie1:1e-08):1e-08):1e-08):1e-08):1e-08,nomLeu3:1e-08):1e-08,ponAbe2:0.00578499151):1e-08,gorGor5:1e-08):1e-08,panPan2:1e-08,hg38:1e-08);
NKAIN2	((((((((((((((phaCin1:1e-08,sarHar1:0.06174127876):0.1471050828,monDom5:0.01411133713):0.09840695744,ornAna2:0.09847559098):0.1155302795,(((loxAfr3:0.06437715507,triMan1:1e-08):1e-08,((chrAsi1:1e-08,echTel2:0.6844023795):1e-08,eleEdw1:0.2286250614):0.0773852006):0.03625564763,dasNov3:0.3265079791):1e-08):0.1320543636,((((((((((((oviAri4:0.01493158782,oviCan1:1e-08):0.07372576811,capHir2:0.06756669104):1e-08,panHod1:0.01062118781):0.07636527366,((bisBis1:1e-08,bosMut1:1e-08):1e-08,(bosInd1:1e-08,bosTau8:1e-08):1e-08):0.02053989397):1e-08,(odoVir1:0.1062799939,cerEla1:0.05714707852):1e-08):0.05402489454,((((turTru3:0.01535223357,orcOrc1:1e-08):0.01566908639,delLeu1:0.01712992221):0.05778491346,lipVex1:1e-08):1e-08,balAcu1:1e-08):0.08080123685):0.02921647292,susScr11:0.0476838239):0.006725569722,((camFer2:1e-08,camBac1:1e-08):0.01222199943,vicPac2:1e-08):0.02797537339):1e-08,(((equCab3:1e-08,equPrz1:1e-08):1e-08,equAsi1:1e-08):0.01860082933,cerSim1:0.01881437038):1e-08):1e-08,((((((myoBra1:1e-08,myoLuc2:1e-08):0.01737659991,myoDav1:0.09274634551):1e-08,eptFus1:1e-08):1e-08,minNat1:0.02341517906):1e-08,desRot1:0.1120982381):0.05830815467,((pteAle1:0.02824330263,pteVam2:1e-08):0.0196849999,(rhiSin1:0.04655495596,hipArm1:0.1151714268):1e-08):1e-08):0.01809453599):1e-08,((((((lepWed1:1e-08,neoSch1:1e-08):0.01392139441,odoRosDiv1:1e-08):1e-08,((musFur1:1e-08,enhLut1:1e-08):1e-08,ailFul1:1e-08):1e-08):1e-08,(ailMel1:0.02593207622,ursMar1:1e-08):0.6379553176):1e-08,(canFam3:1e-08,lycPic1:1e-08):1e-08):0.01452338639,((felCat8:1e-08,aciJub1:0.01374972647):1e-08,(panTig1:1e-08,panPar1:1e-08):1e-08):1e-08):0.06819294352):1e-08,(sorAra2:0.2079671989,conCri1:0.05162113138):1e-08):1e-08):1e-08,((((((((((mm10:1e-08,musCar1:1e-08):1e-08,musPah1:0.0565728271):0.09261723711,rn6:1e-08):0.05823259343,((criGri1:0.06850727859,mesAur1:1e-08):1e-08,micOch1:1e-08):0.05791613749):1e-08,nanGal1:0.1261737909):1e-08,jacJac1:0.09171770556):1e-08,((hetGla2:0.07570402673,fukDam1:0.09344748334):0.1618735763,((chiLan1:0.1420000415,octDeg1:0.06668062556):0.06285831362,cavPor3:0.1807382948):0.1541517985):0.1556507244):0.07403156917,marMar1:0.1717688659):0.03967973361,(oryCun2:1e-08,ochPri3:0.1913342055):0.08919507188):1e-08,tupChi1:0.1045239332):1e-08):1e-08,(micMur3:0.05944301324,otoGar3:0.07400799804):1e-08):0.04876586128,tarSyr2:0.04197467918):1e-08,(calJac3:1e-08,(saiBol1:0.01335344428,cebCap1:0.2942140195):1e-08):0.01358969923):1e-08,(((((rheMac8:1e-08,macFas5:1e-08):1e-08,macNem1:1e-08):1e-08,(papAnu3:1e-08,(manLeu1:0.1821583647,cerAty1:1e-08):1e-08):1e-08):0.1273681364,chlSab2:1e-08):1e-08,((colAng1:1e-08,pilTep1:1e-08):1e-08,(nasLar1:1e-08,rhiBie1:1e-08):1e-08):0.0238189153):0.07653792003):0.01305025692,nomLeu3:0.01391131529):1e-08,ponAbe2:1e-08):1e-08,gorGor5:1e-08):0.1112299132,(panTro5:1e-08,panPan2:1e-08):0.09312786035,hg38:1e-08);
NKAIN3	(((((((((((((phaCin1:1e-08,sarHar1:1e-08):1e-08,monDom5:0.04417728048):1e-08,ornAna2:0.3209843345):0.2326925483,((((loxAfr3:0.02075854136,triMan1:0.0411765873):0.02724349991,proCap2:0.04865200768):0.01508999455,(((chrAsi1:0.01311706682,echTel2:0.0699884901):0.009236366854,eleEdw1:0.0216240494):1e-08,oryAfe1:1e-08):0.0515284258):0.01929157285,dasNov3:0.02031354752):1e-08):1e-08,((((((((((((oviAri4:1e-08,oviCan1:0.009545274031):0.134768279,capHir2:1e-08):0.008725704377,panHod1:1e-08):1e-08,((bosMut1:1e-08,(bosInd1:1e-08,bosTau8:1e-08):1e-08):0.01783841826,bubBub1:1e-08):0.008706068202):1e-08,cerEla1:0.01175462218):0.06748579136,(((turTru3:1e-08,orcOrc1:1e-08):0.02234971386,delLeu1:0.02231193357):1e-08,(balAcu1:1e-08,balMys1:0.009364984685):1e-08):0.03536375966):0.009445707915,susScr11:0.06633103158):1e-08,(((camFer2:1e-08,camBac1:1e-08):1e-08,camDro1:1e-08):0.01840970116,vicPac2:0.04742832164):0.1388840543):1e-08,(equCab3:0.06540298849,cerSim1:0.03864154205):0.004803517794):1e-08,(((((myoLuc2:1e-08,myoDav1:1e-08):1e-08,eptFus1:1e-08):1e-08,minNat1:0.0585426197):1e-08,desRot1:0.06044608931):1e-08,((pteAle1:0.09016267267,rouAeg1:1e-08):0.1010299373,(rhiSin1:0.3415345375,hipArm1:0.05593016314):1e-08):1e-08):0.01247414917):1e-08,((((((lepWed1:0.01133031115,neoSch1:1e-08):1e-08,odoRosDiv1:0.00928759197):1e-08,((musFur1:0.01751859312,enhLut1:0.008742134044):0.02822010901,ailFul1:1e-08):1e-08):0.03875181838,(ailMel1:0.009423248756,ursMar1:0.00953907393):1e-08):1e-08,(canFam3:1e-08,lycPic1:1e-08):0.02926722369):1e-08,((felCat8:1e-08,aciJub1:1e-08):0.01162373869,(panTig1:0.1935153071,panPar1:0.02137503968):0.06352328136):1e-08):0.01699297084):0.02909594747,(sorAra2:0.05155964053,conCri1:0.001857943666):0.06366121174):1e-08):0.03272279846,(((((((((((mm10:0.02205764444,musCar1:1e-08):1e-08,musPah1:1e-08):1e-08,rn6:1e-08):0.04439566089,((criGri1:0.04878106858,mesAur1:0.211225154):0.05854992534,micOch1:0.1513213633):0.008802263373):0.00972332675,nanGal1:0.1024874529):1e-08,jacJac1:0.04536585883):1e-08,(casCan1:0.1423300798,dipOrd2:0.1798756612):0.01399313953):0.01951329694,((hetGla2:1e-08,fukDam1:0.04941356747):0.7692398949,((chiLan1:0.07599151771,octDeg1:0.02165305202):1e-08,cavPor3:0.043485932):1e-08):0.03280327962):1e-08,speTri2:0.03344041714):0.0580233728,(oryCun2:0.153212216,ochPri3:1e-08):0.2009661766):1e-08,tupChi1:0.1663668636):1e-08):1e-08,((micMur3:0.03806996114,proCoq1:1e-08):0.008447318837,otoGar3:0.0564791009):0.01043240443):0.003665330725,((calJac3:1e-08,aotNan1:10):0.03272800585,(saiBol1:1e-08,cebCap1:0.01098370111):1e-08):1e-08):0.01491353549,(((((rheMac8:1e-08,macFas5:1e-08):1e-08,macNem1:1e-08):0.007765012408,(papAnu3:1e-08,(manLeu1:0.007855675402,cerAty1:1e-08):1e-08):5.472051757e-05):1e-08,chlSab2:1e-08):1e-08,((colAng1:0.0254001599,pilTep1:0.008384539243):1e-08,(nasLar1:0.01008627563,(rhiRox1:0.007644176725,rhiBie1:1e-08):0.0007206061101):1e-08):0.008543402381):0.01425058817):0.003124624998,nomLeu3:0.01738076275):1e-08,ponAbe2:1e-08):1e-08,gorGor5:1e-08):1e-08,(panTro5:1e-08,panPan2:1e-08):1e-08,hg38:1e-08);
NKAIN4	(((((((((((((((phaCin1:0.02343624939,sarHar1:0.005738596584):1e-08,monDom5:0.02995472431):0.009395783636,ornAna2:0.04741063341):0.2327539009,((((loxAfr3:0.1025499617,triMan1:0.09679812589):0.005286294248,proCap2:0.4927830042):0.03256850576,(((chrAsi1:0.08979513705,echTel2:0.3435076914):0.03330649145,eleEdw1:0.5771257913):0.01538767929,oryAfe1:0.2333597692):0.02149521396):0.04583301514,(dasNov3:0.9941815716,choHof2:0.3535500781):0.08617057098):0.01320268062):0.04106794347,((((((((((((oviAri4:1e-08,oviCan1:0.01237325278):0.02851115627,capHir2:0.02076534976):0.009803882528,panHod1:0.04090003413):0.0423956202,(((bisBis1:0.009405836162,bosMut1:1e-08):0.02873334642,(bosInd1:0.006948249239,bosTau8:1e-08):0.01820360177):0.0306960706,bubBub1:0.1250298721):0.06621925989):0.08202101408,(odoVir1:0.06363833437,cerEla1:0.06589817271):0.0506412266):0.3335067558,((((orcOrc1:0.01197800093,delLeu1:0.03075849134):0.01236943693,lipVex1:0.02582288326):0.005890033977,phyCat1:0.09474379334):1e-08,(balAcu1:0.03095771525,balMys1:0.1362477051):1e-08):0.06663933526):0.02336759376,susScr11:0.1104544859):0.03252823282,((camBac1:0.006901401067,camDro1:1e-08):0.01159230488,vicPac2:1e-08):0.1319382194):0.03210660895,(((equCab3:1e-08,equPrz1:0.01232614214):0.00938234039,equAsi1:0.005881362611):0.1375533714,cerSim1:0.09256489228):0.01427827925):1e-08,((minNat1:0.255193709,desRot1:0.4572203758):1e-08,(((pteAle1:0.04232798132,pteVam2:0.05626191498):1e-08,rouAeg1:0.1973536456):0.1229967842,(rhiSin1:0.04414076857,hipArm1:0.03678045907):0.05840637292):1e-08):0.01705086635):1e-08,(((((((lepWed1:0.05998785883,neoSch1:0.08894945667):0.09125837614,odoRosDiv1:0.09752521717):0.02679852827,((musFur1:0.4665785864,enhLut1:0.07389982042):0.2445179076,ailFul1:0.2283640682):0.0992640917):0.01273532374,(ailMel1:0.02110862524,ursMar1:0.03311027654):0.04547223901):1e-08,(canFam3:1e-08,lycPic1:0.007928998969):0.1300267458):0.006224995715,((felCat8:0.0596483499,aciJub1:0.108062353):1e-08,(panTig1:0.04348177877,panPar1:0.01164491555):0.01802831841):0.3985419151):0.01533245055,(manPen1:0.6108884268,manJav1:2.487704909):1e-08):1e-08):1e-08,eriEur2:1.80322921):0.03523697543):0.06628055468,((((((((((mm10:0.009708575473,musCar1:0.01866620177):0.007360646914,musPah1:0.01359509498):0.007943247262,rn6:0.08782622048):0.0126719735,merUng1:0.04846920422):1e-08,((criGri1:0.01261861179,mesAur1:0.02309414696):0.01578193098,micOch1:0.04217914349):0.02535772283):0.01895729995,nanGal1:0.1235744778):0.02921446894,jacJac1:0.1301265191):0.01914586844,(casCan1:0.08280603147,dipOrd2:0.2050424062):0.01712176689):1e-08,((hetGla2:0.1596198075,fukDam1:0.06310848157):0.01757807168,((chiLan1:0.02923314216,octDeg1:0.07126388701):0.01817206673,cavPor3:0.07974888527):0.04324015711):0.08785231066):0.00208609821,oryCun2:1.232754688):0.04098462196):1e-08,galVar1:0.150255094):1e-08,(proCoq1:0.3174564354,otoGar3:0.7365892415):1e-08):0.02466262171,tarSyr2:0.2558859882):0.04648464586,((calJac3:0.1774908316,aotNan1:0.1187167193):0.01225400475,(saiBol1:0.1722708887,cebCap1:0.18900203):0.02789500535):0.1637404075):0.01044300985,(((((rheMac8:0.005938279526,macFas5:0.0121043626):1e-08,macNem1:1e-08):1e-08,(papAnu3:0.01199895238,(manLeu1:0.006570295074,cerAty1:1e-08):1e-08):0.005966425625):1e-08,chlSab2:0.01810682134):0.02421129711,((colAng1:0.02643590272,pilTep1:0.01202305135):1e-08,(nasLar1:1e-08,(rhiRox1:0.00653443034,rhiBie1:1e-08):1e-08):0.006579150102):0.006019073447):0.03530311403):0.03023597658,nomLeu3:0.03474894912):0.01592997439,ponAbe2:0.007199871655):0.02352857985,gorGor5:0.0442280216):0.005211650032,(panTro5:1e-08,panPan2:1e-08):0.006071114197,hg38:0.03754929415);
NKAPD1	((((((((((((((phaCin1:0.01559215302,sarHar1:0.01556297798):0.006627519752,monDom5:0.02869065947):0.3785210692,((((loxAfr3:0.07130741285,triMan1:0.0195593481):1e-08,proCap2:0.04026525095):0.0117309817,(((chrAsi1:0.0472920695,echTel2:0.1825271999):0.006308127532,eleEdw1:0.07849030902):1e-08,oryAfe1:0.03531807297):1e-08):0.03698616068,(dasNov3:0.03038360105,choHof2:0.05019730149):0.0186568124):0.003209768015):0.01333300365,((((((((((((oviAri4:1e-08,oviCan1:1e-08):1e-08,capHir2:1e-08):1e-08,panHod1:0.007786158934):0.003833426967,(((bisBis1:1e-08,bosMut1:1e-08):1e-08,(bosInd1:1e-08,bosTau8:1e-08):1e-08):1e-08,bubBub1:0.007960861391):0.007883106043):1e-08,(odoVir1:0.003872612325,cerEla1:0.007907427217):0.003960825247):0.01961886731,(((((turTru3:1e-08,orcOrc1:1e-08):1e-08,delLeu1:1e-08):0.007632762455,lipVex1:1e-08):0.003827919725,phyCat1:0.007711239589):0.003804993281,(balAcu1:0.007651131684,balMys1:0.003830023901):1e-08):0.007724344187):0.003722690067,susScr11:0.02733907421):1e-08,(((camFer2:1e-08,camBac1:1e-08):1e-08,camDro1:1e-08):1e-08,vicPac2:0.006283684836):0.03161579257):0.003804586708,(((equCab3:1e-08,equPrz1:1e-08):1e-08,equAsi1:0.003822189974):0.02366438468,cerSim1:0.02786444927):0.01576116575):1e-08,((((((myoBra1:1e-08,myoLuc2:0.004216288022):0.003899469703,myoDav1:0.01966546242):1e-08,eptFus1:0.02019772923):0.008405947292,minNat1:0.03126826423):0.02514769965,desRot1:0.05362201164):0.0302040153,(((pteAle1:1e-08,pteVam2:1e-08):0.0128778166,rouAeg1:0.004030488936):0.0510277043,(rhiSin1:0.02620461687,hipArm1:0.02501537818):0.0131888289):0.002563191264):0.005618209768):1e-08,(((((((lepWed1:1e-08,neoSch1:1e-08):0.003739602855,odoRosDiv1:1e-08):0.01154025655,((musFur1:0.007737874828,enhLut1:1e-08):0.01220180798,ailFul1:0.003804235813):0.003804209553):1e-08,(ailMel1:0.003832090136,ursMar1:1e-08):0.003816558632):1e-08,(canFam3:1e-08,lycPic1:1e-08):0.02765089673):1e-08,((felCat8:1e-08,aciJub1:0.003864145857):1e-08,(panTig1:1e-08,panPar1:1e-08):1e-08):0.01562077956):0.007618160684,(manPen1:0.008121665267,manJav1:0.02346774882):0.1250861693):1e-08):0.007717800215,((eriEur2:0.08981682751,sorAra2:0.09431480429):1e-08,conCri1:0.04707289941):1e-08):0.004927596062):0.004341502355,((((((((((((mm10:0.02051651543,musCar1:0.01612616942):0.01301863761,musPah1:0.02324959171):0.007890520879,rn6:0.04477306769):0.01415098961,merUng1:0.04985374049):0.009723514984,((criGri1:0.03565485565,mesAur1:0.03632596122):0.01461458699,micOch1:0.03239359071):0.02013907796):0.06639789723,nanGal1:0.06861847119):1e-08,jacJac1:0.08678350103):0.03689389773,(casCan1:0.04590099111,dipOrd2:0.09789895441):0.03676331715):1e-08,((hetGla2:0.007385314217,fukDam1:0.02437593864):0.01360155803,((chiLan1:0.009580019404,octDeg1:0.01549140448):1e-08,cavPor3:0.04333216011):0.006021058258):0.04990631454):1e-08,(speTri2:0.01533841451,marMar1:0.003801927551):0.02051371164):0.01125042823,(oryCun2:1e-08,ochPri3:0.06679451972):0.05157807298):0.006288894226,tupChi1:0.04093115886):1e-08):0.007268233227,galVar1:0.04039429293):1e-08,((micMur3:0.01995238793,proCoq1:0.01659451774):0.01912042319,otoGar3:0.03309026873):0.0040029579):0.005915270533,tarSyr2:0.07977387526):0.02095128711,((calJac3:0.01159175524,aotNan1:0.003855894422):1e-08,(saiBol1:0.004146242693,cebCap1:1e-08):1e-08):0.0156717724):0.003845562167,(((((rheMac8:1e-08,macFas5:1e-08):1e-08,macNem1:0.003922546811):1e-08,(papAnu3:1e-08,(manLeu1:0.007845321693,cerAty1:1e-08):1e-08):1e-08):1e-08,chlSab2:0.003911732313):0.003922071771,((colAng1:1e-08,pilTep1:0.003967723997):1e-08,(nasLar1:0.003922547276,(rhiRox1:1e-08,rhiBie1:1e-08):0.007868479544):0.003926123019):1e-08):0.007879954869):0.00781642511,nomLeu3:1e-08):1e-08,ponAbe2:1e-08):0.003885611587,gorGor5:0.003901053307):1e-08,(panTro5:1e-08,panPan2:0.00779614589):1e-08,hg38:0.007909928337);
NKAP	(((((((((((((((phaCin1:0.2822201878,sarHar1:0.6189015799):0.02853049928,monDom5:0.3073341809):0.2351596283,ornAna2:0.2345160312):0.05052003005,((((loxAfr3:0.03602436453,triMan1:0.005924314381):1e-08,proCap2:0.04444948607):1e-08,(((chrAsi1:0.02682517714,echTel2:0.135190099):0.01225577633,eleEdw1:0.05129842124):0.01407402223,oryAfe1:0.03191546506):0.005632530818):0.02663074152,(dasNov3:0.03532920471,choHof2:0.3294950271):0.009668112944):0.01499225062):1e-08,((((((((((((oviAri4:0.0008342496087,oviCan1:0.02420104509):0.00191509721,capHir2:0.005382019652):0.002651715447,panHod1:0.0256436856):1e-08,(((bisBis1:0.008009756105,bosMut1:0.003048199814):1e-08,bosTau8:1e-08):0.002956907922,bubBub1:0.03841974966):1e-08):0.002661163568,(odoVir1:1e-08,cerEla1:1e-08):0.03590692894):0.01520693852,(((((turTru3:0.2383063585,orcOrc1:1e-08):1e-08,delLeu1:1e-08):0.005661545433,lipVex1:0.01709788087):1e-08,phyCat1:0.02524606957):1e-08,(balAcu1:0.02012626891,balMys1:1e-08):1e-08):1e-08):1e-08,susScr11:0.01741147031):1e-08,((camBac1:0.02147851327,camDro1:0.2493248162):0.02451570479,vicPac2:0.002672411375):0.01540750672):0.0234566245,(((equCab3:1e-08,equPrz1:1e-08):1e-08,equAsi1:0.02769967334):0.01938507023,cerSim1:0.01743633487):0.005339225078):1e-08,((((((myoBra1:1e-08,myoLuc2:1e-08):1e-08,myoDav1:0.01401710586):0.01350874231,eptFus1:1e-08):1e-08,minNat1:1e-08):1e-08,desRot1:0.05062778253):0.009585201479,(((pteAle1:0.002660025172,pteVam2:1e-08):0.01786709404,rouAeg1:0.009058984818):1e-08,rhiSin1:0.009358223064):1e-08):0.01027079508):0.01042980823,(((((((lepWed1:1e-08,neoSch1:1e-08):0.005394253342,odoRosDiv1:0.002714527521):0.01163620641,((musFur1:0.008467841497,enhLut1:0.01699873095):0.02322442618,ailFul1:0.02759073991):0.009207469532):1e-08,(ailMel1:0.02967515161,ursMar1:1e-08):0.006847649142):0.01033650942,(canFam3:0.002916950708,lycPic1:1e-08):0.02270453797):0.007454189803,((felCat8:1e-08,aciJub1:1e-08):1e-08,panPar1:0.002656945717):0.02922684612):0.01373602396,manPen1:0.2777952684):1e-08):1e-08,((eriEur2:0.06383077509,sorAra2:0.2039263204):0.01975285911,conCri1:0.04871505427):0.01813794998):0.004033758972):0.01212706678,((((((((((((mm10:0.002672689863,musCar1:0.002644714439):0.007997666595,musPah1:0.01077529593):1e-08,rn6:0.01227906174):0.0225620727,merUng1:0.0390180958):1e-08,((criGri1:0.02222097279,mesAur1:0.009012418982):1e-08,micOch1:0.01576350954):0.005765417016):0.0275357618,nanGal1:0.04493480914):0.00821196012,jacJac1:0.03810204597):0.01286644311,dipOrd2:0.03754245016):0.005949314528,((hetGla2:0.005990955948,fukDam1:0.001067287594):0.02606029991,(chiLan1:0.01602874371,octDeg1:0.02165593713):1e-08):0.07949264178):1e-08,(speTri2:0.00528237844,marMar1:1e-08):0.0343042416):0.005959458669,(oryCun2:0.01255029122,ochPri3:0.03423204286):0.02205691988):0.01052859195,tupChi1:0.02147622473):1e-08):1e-08,galVar1:0.2361575331):1e-08,((micMur3:0.01816005321,proCoq1:1e-08):0.0168209399,otoGar3:0.0587583947):0.06234313626):0.0151559822,tarSyr2:0.03257477671):0.01681580069,((calJac3:0.01507411686,aotNan1:0.01044212705):1e-08,saiBol1:0.01160932836):0.3437234327):1e-08,(((((rheMac8:1e-08,macFas5:1e-08):1e-08,macNem1:1e-08):0.002700887993,(papAnu3:1e-08,(manLeu1:1e-08,cerAty1:1e-08):1e-08):1e-08):0.3234373451,chlSab2:1e-08):1e-08,((colAng1:1e-08,pilTep1:1e-08):0.323433842,(nasLar1:0.2417331753,(rhiRox1:0.3296387715,rhiBie1:1e-08):1e-08):1e-08):1e-08):0.002476182709):1e-08,nomLeu3:1e-08):0.002702195332,ponAbe2:0.005460372771):0.002689917504,gorGor5:0.002702642678):1e-08,(panTro5:1e-08,panPan2:1e-08):0.002703362413,hg38:1e-08);
NKAPL	(((((((((((((((loxAfr3:0.1529713978,triMan1:0.2226276396):1e-08,proCap2:0.1761785884):0.02143975627,(((chrAsi1:0.1838668292,echTel2:0.5595013861):1e-08,eleEdw1:0.2948060704):0.01770348173,oryAfe1:0.1109611601):0.003305140575):0.06117195755,(dasNov3:0.1956533581,choHof2:0.09306616125):0.05206289731):0.01242906707,((((((((((((oviAri4:1e-08,oviCan1:1e-08):0.01553357246,capHir2:0.006894877964):0.02625185866,panHod1:0.01249144932):0.01785498153,(((bisBis1:0.006425961421,bosMut1:1e-08):1e-08,(bosInd1:1e-08,bosTau8:1e-08):1e-08):0.01956907353,bubBub1:0.02704786141):0.01908363769):0.0007441451971,(odoVir1:0.01393885157,cerEla1:0.01628670257):0.0208040819):0.1003842518,(((((turTru3:0.01607663534,orcOrc1:0.03936548898):0.006419465162,delLeu1:0.01925065305):0.0172697234,lipVex1:0.03956972868):0.02251783623,phyCat1:0.06457099461):1e-08,(balAcu1:0.05923331634,balMys1:0.0365052809):0.006585879404):0.08348180809):0.004849338624,susScr11:0.1230228051):1e-08,(((camFer2:0.003171310766,camBac1:1e-08):1e-08,camDro1:0.003169049593):0.01653607659,vicPac2:0.01806074958):0.1340937236):0.01498109644,(((equCab3:0.006283927407,equPrz1:1e-08):1e-08,equAsi1:0.003118975096):0.1219751176,cerSim1:0.1393308689):0.03498973044):1e-08,((((((myoBra1:0.002752458147,myoLuc2:0.015991479):0.01106677562,myoDav1:0.1132631428):0.105842132,eptFus1:0.2520413593):0.2150873935,minNat1:0.1566562238):0.06171604597,desRot1:0.2031868369):0.1429359875,(((pteAle1:0.01057566864,pteVam2:0.003509191827):0.00911176609,rouAeg1:0.08389548073):0.2328929646,rhiSin1:0.1415769807):0.04905220575):0.01610142028):0.005062934551,(((((((lepWed1:0.03949208519,neoSch1:0.02446382786):0.03695630436,odoRosDiv1:0.05985159809):0.01274624545,((musFur1:0.3655445617,enhLut1:1e-08):0.0670345135,ailFul1:0.06203798819):0.01654152933):0.005990703158,(ailMel1:0.0276926496,ursMar1:0.007629276034):0.007167612653):0.01187437218,(canFam3:0.01636862413,lycPic1:0.00324064646):0.153624142):0.01883089903,((felCat8:0.01746313227,aciJub1:0.05551471173):0.008117376555,(panTig1:0.007825949568,panPar1:0.01750948359):0.01559759527):0.1178442635):0.03726990906,manJav1:0.3411107333):1e-08):1e-08,((eriEur2:2.100279162,sorAra2:0.1974634122):1e-08,conCri1:0.2301522968):0.03384667575):0.02635276722):0.01184736416,((((((((((((mm10:0.01310011176,musCar1:0.02274976924):1e-08,musPah1:0.03052385148):0.02190211351,rn6:0.07083130814):0.04628267026,merUng1:0.1857747147):0.01471049308,((criGri1:0.03392961091,mesAur1:0.03572447626):0.03925753828,micOch1:0.1613145739):0.03497872256):0.09040978765,nanGal1:0.3725635166):0.03458721126,jacJac1:1.003592282):0.2926298479,(casCan1:0.1841622108,dipOrd2:0.2846219803):0.04103725476):0.008308530886,((hetGla2:0.1713230413,fukDam1:0.1809844959):0.03423082943,((chiLan1:0.1076086741,octDeg1:0.1524171991):0.05434296198,cavPor3:0.2726128908):0.03658748067):0.2909339494):0.02092466071,(speTri2:0.01182690368,marMar1:0.03845349734):0.1371813198):0.09024964471,(oryCun2:0.1786398496,ochPri3:0.287741613):0.1150118514):0.008594711401,tupChi1:0.3216854137):0.0145795909):1e-08,galVar1:0.1501280043):0.0588084121,((micMur3:0.03616541791,proCoq1:0.08780810351):0.02575530524,otoGar3:0.1085065427):0.03291023174):0.01603488772,tarSyr2:0.1959434015):0.08561248203,((calJac3:0.07890015704,aotNan1:0.01931318017):0.006409889435,(saiBol1:0.05789063608,cebCap1:0.0342839861):1e-08):0.08957022295):0.03876154381,(((((rheMac8:0.003116090074,macFas5:1e-08):0.003123600551,macNem1:0.006279056204):0.003130680933,(papAnu3:0.006874957672,(manLeu1:0.008809707481,cerAty1:0.003720646849):1e-08):0.00878786298):0.003117535903,chlSab2:0.03316296745):0.0163688992,((colAng1:0.03383392378,pilTep1:0.04267468659):0.003077700169,(nasLar1:0.01593324775,(rhiRox1:0.003139864932,rhiBie1:1e-08):0.003141235036):0.008209034935):0.01520350368):0.04315223802):0.0261351391,nomLeu3:0.02990190613):0.01574500769,ponAbe2:0.0197263695):0.02407283843,gorGor5:0.02570696312):1e-08,(panTro5:1e-08,panPan2:1e-08):0.009402766142,hg38:0.02206246665);
NKD1	(((((((((((((((phaCin1:0.01617397601,sarHar1:0.06653088861):1e-08,monDom5:0.008629579946):0.1981878148,ornAna2:0.2874532235):0.2274847294,((((loxAfr3:0.04210952648,triMan1:0.04089777599):1e-08,proCap2:0.05965832853):0.01191877888,(((chrAsi1:0.09638509303,echTel2:0.1919601623):0.004102533825,eleEdw1:0.1555101838):0.01281479973,oryAfe1:0.04011342004):0.006471822318):0.03371914629,(dasNov3:0.06205859875,choHof2:0.09248111714):0.06018277298):0.00535902724):0.004246240609,((((((((((((oviAri4:0.01935475445,oviCan1:0.01085835483):0.01981343974,capHir2:0.002680001214):1e-08,panHod1:0.0044267877):0.005345487624,((bisBis1:1e-08,bosMut1:0.002639724467):0.002647506514,(bosInd1:0.006345996073,bosTau8:1e-08):1e-08):0.01077406944):1e-08,cerEla1:1e-08):0.02995122877,(((((turTru3:0.006628898822,orcOrc1:1e-08):0.1212905282,delLeu1:0.005600156639):0.002436275742,lipVex1:0.01874104557):0.007700254773,phyCat1:0.002677642041):1e-08,(balAcu1:0.002665294991,balMys1:1e-08):0.002602203128):0.01474434704):0.0142046572,susScr11:0.08712034413):0.002449757477,(((camFer2:1e-08,camBac1:1e-08):0.003153653657,camDro1:0.009644384723):0.004146256294,vicPac2:0.01103425986):0.03506638601):0.01568428572,(((equCab3:1e-08,equPrz1:1e-08):0.003626203237,equAsi1:0.007991240986):0.06361896431,cerSim1:0.07320920154):0.02179006495):1e-08,((((((myoBra1:0.03067136777,myoLuc2:0.02327797803):1e-08,myoDav1:0.02017820623):0.01970915184,eptFus1:0.02114290818):0.1065316642,minNat1:0.05492795932):1e-08,desRot1:0.09054215709):0.008927256936,(((pteAle1:1e-08,pteVam2:1e-08):0.002980642435,rouAeg1:0.02177087201):0.08116231174,(rhiSin1:0.01865091644,hipArm1:0.02377167928):0.005568210234):1e-08):0.005808777195):0.002216720387,((((((neoSch1:0.01427514996,odoRosDiv1:0.01902853538):0.02140679224,((musFur1:0.01100069503,enhLut1:0.002668397468):0.02195435152,ailFul1:0.02291386759):0.007925657302):1e-08,(ailMel1:0.008678520557,ursMar1:0.004968726385):0.05534238179):0.002661619944,(canFam3:1e-08,lycPic1:1e-08):0.03011345149):1e-08,((felCat8:0.003236948923,aciJub1:0.01515354946):1e-08,(panTig1:1e-08,panPar1:1e-08):0.01352021697):0.02461830895):0.0192512967,manPen1:0.03477240199):0.001759616946):0.002782865631,((eriEur2:0.1085462407,sorAra2:0.09148500126):0.01250051085,conCri1:0.07146164204):0.003546223834):0.01111381179):0.01614563731,((((((((((((mm10:1e-08,musCar1:0.01026287544):0.002861788726,musPah1:0.004810984371):0.007727568493,rn6:0.06494770412):0.01375465387,merUng1:0.02627414669):1e-08,((criGri1:0.01672102085,mesAur1:0.0239687927):0.007665766177,micOch1:0.02191043787):0.00814826368):0.02866179819,nanGal1:0.06625830526):0.02540084478,jacJac1:0.06436215097):0.04879914735,(casCan1:0.03605944699,dipOrd2:0.07103825803):0.01270406221):0.0102903817,((hetGla2:0.02491328684,fukDam1:0.02643735455):0.005784941982,((chiLan1:0.01677084241,octDeg1:0.0244739648):1e-08,cavPor3:0.02984963443):0.006012788834):0.03942980607):1e-08,(speTri2:0.02055440177,marMar1:0.01404855395):0.08997641036):0.008824485786,(oryCun2:0.0502699765,ochPri3:0.1313762895):0.03042404383):1e-08,tupChi1:0.04369459092):0.002740267006):0.001783120384,galVar1:0.04605215185):0.01248359348,((micMur3:0.0357592796,proCoq1:0.01305771564):0.01620178828,otoGar3:0.08016845873):0.008037405557):0.002059652041,tarSyr2:0.03748934021):0.03638560082,((calJac3:0.01397372224,aotNan1:0.01354928787):1e-08,(saiBol1:0.005323277116,cebCap1:0.007967710066):0.002599134041):0.005540641089):0.007363317642,(((((rheMac8:1e-08,macFas5:1e-08):1e-08,macNem1:1e-08):1e-08,(papAnu3:1e-08,(manLeu1:0.002724555766,cerAty1:1e-08):1e-08):1e-08):1e-08,chlSab2:1e-08):1e-08,((colAng1:1e-08,pilTep1:0.01330049512):1e-08,(nasLar1:1e-08,(rhiRox1:1e-08,rhiBie1:1e-08):1e-08):0.007952460728):0.002647015659):0.01061105366):0.003196045337,nomLeu3:0.0106542741):0.00262552021,ponAbe2:0.01053658026):0.007957380172,gorGor5:1e-08):1e-08,(panTro5:0.002626386318,panPan2:1e-08):1e-08,hg38:0.005244696216);
NKD2	((((((((((((((phaCin1:0.03828846753,sarHar1:0.01175333524):0.009286027403,monDom5:0.01588877168):0.07047720654,ornAna2:0.2150750292):0.299090749,((((loxAfr3:0.1990748223,triMan1:0.2815151288):1e-08,proCap2:0.5329189944):0.01258671234,(((chrAsi1:0.3217792303,echTel2:0.1108629905):0.03098972946,eleEdw1:0.1934535234):0.01544894214,oryAfe1:0.1757459462):1e-08):0.1409683375,dasNov3:1.525357672):0.02098804201):0.03674323257,((((((((((oviCan1:0.08232041379,capHir2:0.01432752888):0.03130606683,panHod1:0.03243829238):0.05587635401,(((bisBis1:1e-08,bosMut1:1e-08):1e-08,(bosInd1:0.1082604749,bosTau8:1e-08):1e-08):0.02060719577,bubBub1:0.1284921215):0.01711658812):0.01670749707,(odoVir1:0.09143568413,cerEla1:0.1562915898):1e-08):0.162799067,(((((turTru3:0.01226374071,orcOrc1:0.002616452397):0.006597115648,delLeu1:0.01307884854):0.004001986358,lipVex1:0.02166116086):0.02298956599,phyCat1:0.1274854505):0.002968007091,(balAcu1:0.01946993394,balMys1:0.03650904882):0.005890157347):0.04915127316):0.08097807269,susScr11:0.123173477):0.0416518777,(((camFer2:1e-08,camBac1:1e-08):1e-08,camDro1:0.02370758565):0.02877297911,vicPac2:0.01216444534):0.09409377608):0.08791766277,(((equCab3:1e-08,equPrz1:0.002540101543):0.002424042079,equAsi1:0.00508748688):0.06375139562,cerSim1:0.06275996407):0.05954303889):0.01929165773,((((((myoBra1:0.2079166995,myoLuc2:0.02154398432):0.01268588348,myoDav1:0.007322241314):0.003999655554,eptFus1:0.01448688425):0.01706793022,minNat1:0.01875081473):0.01720983771,desRot1:0.06730387173):0.03694352218,(((pteAle1:0.02743281336,pteVam2:0.03266286283):0.2688306164,rouAeg1:0.3478653286):0.4333654689,(rhiSin1:0.07048343788,hipArm1:0.1063401112):0.04322664743):1e-08):0.0372768681):0.01180554918,((((((lepWed1:0.0805031356,neoSch1:0.03639884442):0.0622191498,odoRosDiv1:0.04405174746):0.0843917623,((musFur1:0.2082135121,enhLut1:0.1180891276):0.4754580403,ailFul1:0.2084572913):1e-08):0.2127573294,(ailMel1:0.04193670072,ursMar1:0.0420458775):0.05581600246):0.02728772912,(canFam3:0.00381710734,lycPic1:0.004841360378):0.1503748657):0.04963064492,((felCat8:0.02237472425,aciJub1:0.03841274479):0.1800396815,(panTig1:0.1448084395,panPar1:0.04908012156):0.02066526736):0.2319590165):0.07738481625):0.05861885889):0.02301644116,(((((((((((mm10:0.007169154137,musCar1:0.007330847978):0.01963387763,musPah1:0.01455103369):0.01792158908,rn6:0.04536685624):0.0135797947,merUng1:0.05341764902):1e-08,((criGri1:0.0296222726,mesAur1:0.02228205283):0.01866313764,micOch1:0.03562818688):0.01664803156):0.03588031908,nanGal1:0.07808504855):0.04263631074,jacJac1:0.1131553912):0.01977828525,(casCan1:0.08445415343,dipOrd2:0.2938164095):1e-08):0.06970135355,((hetGla2:0.1788431908,fukDam1:0.08550313535):0.02744765722,((chiLan1:0.05221790629,octDeg1:0.09904355077):0.009055132857,cavPor3:0.139003049):0.01940419776):0.2138951219):0.003347804611,(speTri2:0.04571429721,marMar1:0.01909818589):0.1652548555):0.03557227186,ochPri3:2.919145519):1e-08):0.006889641214,((micMur3:0.1142175857,proCoq1:0.1046600034):0.09341144245,otoGar3:0.1448975529):0.08340555106):0.01965556926,tarSyr2:0.285240522):0.07237148202,((calJac3:0.04161894888,aotNan1:0.04761068781):0.004134584671,(saiBol1:0.04017874092,cebCap1:0.07180848678):0.009188998339):0.03926515212):0.01870698935,(((((rheMac8:0.005107176669,macFas5:0.002669559088):1e-08,macNem1:0.01544655669):0.005129975077,(papAnu3:1e-08,(manLeu1:0.005759952416,cerAty1:0.01078612436):1e-08):0.002647985516):1e-08,chlSab2:0.01021002841):0.002682381678,((colAng1:0.006184529502,pilTep1:0.006949293774):0.006372387421,(nasLar1:1e-08,(rhiRox1:0.007406150453,rhiBie1:0.002652062341):0.0104068037):0.0007038388403):0.002546008476):0.05116436588):0.002512528876,nomLeu3:0.03223142242):1e-08,ponAbe2:0.02092752032):0.005157124673,gorGor5:0.01296904814):1e-08,(panTro5:1e-08,panPan2:0.01148679394):0.01552248744,hg38:0.005155995905);
NKG7	((((((((((((((phaCin1:0.1729833655,sarHar1:0.2859968712):0.1181556957,monDom5:0.148154456):0.8820608083,((((loxAfr3:0.2549641381,triMan1:0.1993084576):0.07078438528,proCap2:0.2843878652):0.1743305488,(((chrAsi1:0.2311570447,echTel2:0.942586709):0.1041696959,eleEdw1:0.8268081161):0.1083864403,oryAfe1:0.5552300451):0.2517413062):0.1403133559,(dasNov3:1.150271986,choHof2:0.328954558):0.1340304273):0.007778140008):0.002987084395,((((((((((((oviAri4:0.0146825785,oviCan1:0.01112740198):0.02607877928,capHir2:0.01482130744):0.0006052146848,panHod1:0.01487584009):1e-08,(((bisBis1:0.00770369419,bosMut1:0.007688741841):1e-08,(bosInd1:1e-08,bosTau8:1e-08):1e-08):0.0409976269,bubBub1:0.01127228411):0.02848589578):0.03055097444,(odoVir1:0.0148505699,cerEla1:1e-08):1e-08):0.146709461,((((orcOrc1:0.04484173468,delLeu1:0.03432731688):0.003250006677,lipVex1:0.04298169121):0.02568248919,phyCat1:0.02494426889):1e-08,(balAcu1:0.03424998605,balMys1:0.0424710446):0.02477987257):0.05972031024):0.06145918993,susScr11:0.204600767):0.04242113765,(((camFer2:1e-08,camBac1:0.007832492066):1e-08,camDro1:0.01572047321):1e-08,vicPac2:0.0343336944):1e-08):0.1839396147,(((equCab3:0.007774021946,equPrz1:0.007785031222):0.007825438713,equAsi1:1e-08):0.1193459191,cerSim1:0.1943073763):0.09313383852):0.0230352863,(((((myoBra1:0.1087115238,myoDav1:0.09380825087):0.1189083286,eptFus1:0.3539258263):0.05440256601,minNat1:0.07954672535):0.1024866751,desRot1:0.1805341878):0.1073260386,(((pteAle1:0.02401325859,pteVam2:1e-08):0.1182339251,rouAeg1:0.1387512814):0.1736346018,(rhiSin1:0.09773651367,hipArm1:0.1622848892):0.01265316994):1e-08):0.1021446455):0.03225795683,(((((((lepWed1:0.04008463856,neoSch1:1e-08):0.09692199472,odoRosDiv1:0.1346093135):1e-08,((musFur1:0.04717734472,enhLut1:0.03741127934):0.1300643342,ailFul1:0.3548156478):0.02319268173):0.03673607407,(ailMel1:0.05656453115,ursMar1:0.01033341279):0.2224964051):0.07041415875,(canFam3:1e-08,lycPic1:1e-08):0.2701308667):0.0286985251,((felCat8:0.007233136471,aciJub1:0.007473375771):0.02256726833,(panTig1:0.007318355436,panPar1:1e-08):1e-08):0.1565918715):0.1646109363,(manPen1:0.01331599938,manJav1:0.02142228088):0.1835453599):0.01155744253):0.004686296941,((eriEur2:0.533507204,sorAra2:0.5236575475):1e-08,conCri1:0.6600494504):0.029251212):0.06421640102):0.03573455671,((((((((((((mm10:0.007508508148,musCar1:1e-08):0.03470587748,musPah1:0.0173479476):0.07201020016,rn6:0.1526296879):0.006863726654,merUng1:0.1584868076):0.01828001602,((criGri1:0.05617551576,mesAur1:0.09567598008):0.02256115341,micOch1:0.07248376077):0.0709730655):0.1376087635,nanGal1:0.1065950119):0.05771699006,jacJac1:0.2342926812):0.02864729622,(casCan1:0.1910877758,dipOrd2:0.1742564024):0.07480584577):0.02780990592,((hetGla2:0.06692368366,fukDam1:0.05619859172):0.02606608003,((chiLan1:0.06937901975,octDeg1:0.393535427):0.02979560898,cavPor3:0.1692382314):0.02367739408):0.167602139):1e-08,(speTri2:0.008314462467,marMar1:0.04001027296):0.167708261):1e-08,(oryCun2:0.2562401179,ochPri3:0.3149619916):0.1546743215):0.01105663812,tupChi1:0.213103426):0.01143245065):1e-08,galVar1:0.143335465):0.01992913598,((micMur3:0.008736326398,proCoq1:0.06633665723):0.04251025669,otoGar3:0.1953092369):0.05236815017):0.01814484338,tarSyr2:0.1358156241):0.07802118903,((calJac3:0.04557376349,aotNan1:0.05818869837):0.01011725813,(saiBol1:0.05400726776,cebCap1:0.07539137623):1e-08):0.1255777956):0.07795276401,(((((rheMac8:0.02463486207,macFas5:1e-08):1e-08,macNem1:0.01611308231):0.02443960612,(papAnu3:0.01609261858,(manLeu1:0.01658895083,cerAty1:1e-08):1e-08):1e-08):0.008152565459,chlSab2:0.008045724909):0.008094459659,((colAng1:0.06316408327,pilTep1:0.008253237077):1e-08,(nasLar1:0.008190856192,(rhiRox1:1e-08,rhiBie1:1e-08):0.02432963953):1e-08):1e-08):0.02567984275):0.01064235147,nomLeu3:0.07348104807):1e-08,ponAbe2:0.05303827401):0.07402254495,gorGor5:0.009595775011):1e-08,(panTro5:1e-08,panPan2:0.007956303997):0.008126859768,hg38:0.04915647181);
NKIRAS1	(((((((((((((phaCin1:0.1092109819,sarHar1:0.08078360157):0.02678126322,monDom5:0.1605294998):0.08551307313,ornAna2:0.05498754429):0.03684430121,((((loxAfr3:0.005380349792,triMan1:0.005376065507):1e-08,proCap2:0.005376333938):1e-08,(((chrAsi1:0.005370815064,echTel2:0.01677132463):1e-08,eleEdw1:0.01078130239):1e-08,oryAfe1:1e-08):1e-08):0.005364576036,dasNov3:1e-08):1e-08):1e-08,((((((((((((oviAri4:0.01097868141,oviCan1:1e-08):1e-08,capHir2:1e-08):1e-08,panHod1:0.02796828101):1e-08,(((bisBis1:1e-08,bosMut1:1e-08):1e-08,(bosInd1:1e-08,bosTau8:1e-08):1e-08):1e-08,bubBub1:1e-08):1e-08):0.01645879315,(odoVir1:1e-08,cerEla1:1e-08):0.005372182621):1e-08,(((((turTru3:1e-08,orcOrc1:0.005396154914):1e-08,delLeu1:1e-08):0.005389273461,lipVex1:0.005386328027):1e-08,phyCat1:1e-08):1e-08,(balAcu1:0.005377340217,balMys1:0.005447535963):1e-08):0.03893911904):1e-08,susScr11:0.005336653129):0.005331406309,(((camFer2:1e-08,camBac1:1e-08):1e-08,camDro1:1e-08):1e-08,vicPac2:1e-08):0.005330966676):1e-08,(((equCab3:1e-08,equPrz1:1e-08):0.00534495372,equAsi1:1e-08):1e-08,cerSim1:0.01074659942):0.005347612174):1e-08,((((((myoBra1:1e-08,myoLuc2:0.282438094):1e-08,myoDav1:1e-08):1e-08,eptFus1:1e-08):0.01075446154,minNat1:0.01070895338):1e-08,desRot1:1e-08):1e-08,(((pteAle1:1e-08,pteVam2:1e-08):0.005382860091,rouAeg1:1e-08):0.005328594179,(rhiSin1:0.01086332739,hipArm1:1e-08):1e-08):0.005332667195):1e-08):1e-08,(((((((lepWed1:1e-08,neoSch1:1e-08):1e-08,odoRosDiv1:1e-08):1e-08,((musFur1:0.005371662379,enhLut1:1e-08):0.01075829583,ailFul1:1e-08):1e-08):1e-08,(ailMel1:1e-08,ursMar1:1e-08):1e-08):1e-08,(canFam3:1e-08,lycPic1:1e-08):1e-08):0.005337647948,((felCat8:1e-08,aciJub1:1e-08):1e-08,(panTig1:1e-08,panPar1:1e-08):1e-08):1e-08):0.005331102884,(manPen1:1e-08,manJav1:1e-08):0.0333697512):1e-08):1e-08,((eriEur2:0.01815277911,sorAra2:0.005365153379):1e-08,conCri1:0.02165784845):1e-08):1e-08):1e-08,((((((((((((mm10:1e-08,musCar1:1e-08):0.01101283398,musPah1:0.01101938005):0.005481179785,rn6:0.005490485619):0.02187280765,merUng1:1e-08):1e-08,((criGri1:0.005383892594,mesAur1:0.01639238961):1e-08,micOch1:0.005367497705):1e-08):0.01093705864,nanGal1:0.02151815904):1e-08,jacJac1:0.1013022055):0.005507451781,(casCan1:0.01085707802,dipOrd2:0.02718201493):1e-08):1e-08,((hetGla2:0.01070013454,fukDam1:0.0165064573):1e-08,((chiLan1:0.01086890003,octDeg1:0.005364327273):1e-08,cavPor3:0.01070012489):1e-08):1e-08):1e-08,(speTri2:1e-08,marMar1:0.005347427143):1e-08):1e-08,(oryCun2:0.02169309486,ochPri3:0.881521002):0.01722254186):1e-08,tupChi1:0.02741525659):1e-08):1e-08,galVar1:0.01085313984):1e-08,((micMur3:1e-08,proCoq1:1e-08):1e-08,otoGar3:1e-08):0.005358375748):1e-08,tarSyr2:0.01920563401):1e-08,((calJac3:1e-08,aotNan1:1e-08):1e-08,cebCap1:1e-08):1e-08):1e-08,((((rheMac8:1e-08,macFas5:1e-08):1e-08,macNem1:1e-08):1e-08,(papAnu3:1e-08,(manLeu1:1e-08,cerAty1:1e-08):1e-08):1e-08):1e-08,((colAng1:0.00922059082,pilTep1:0.005389553368):1e-08,(nasLar1:1e-08,(rhiRox1:1e-08,rhiBie1:1e-08):0.001841067052):0.003481863435):1e-08):1e-08):1e-08,nomLeu3:1e-08):1e-08,panPan2:1e-08,hg38:0.005347338351);
NKIRAS2	(((((((((((((phaCin1:1e-08,sarHar1:1e-08):0.07805409482,monDom5:1e-08):0.1674796764,((((loxAfr3:0.1168732553,triMan1:0.01740704646):0.02795116686,proCap2:0.07759632029):0.05404035709,(((chrAsi1:1e-08,echTel2:1.054384929):1e-08,eleEdw1:1e-08):1e-08,oryAfe1:1e-08):0.2103669301):0.006351944709,(dasNov3:0.3225847242,choHof2:1e-08):1e-08):1e-08):1e-08,((((((((((((oviAri4:1e-08,oviCan1:1e-08):1e-08,capHir2:1e-08):1e-08,panHod1:0.07856163248):1e-08,(((bisBis1:1e-08,bosMut1:1e-08):1e-08,(bosInd1:1e-08,bosTau8:1e-08):1e-08):1e-08,bubBub1:1e-08):1e-08):1e-08,(odoVir1:0.07831695614,cerEla1:1e-08):1e-08):1e-08,(((((turTru3:1e-08,orcOrc1:1e-08):1e-08,delLeu1:1e-08):1e-08,lipVex1:0.07833671432):0.07849300571,phyCat1:1e-08):1e-08,(balAcu1:1e-08,balMys1:1e-08):0.07846695443):1e-08):0.09783277481,susScr11:1e-08):1e-08,(((camFer2:1e-08,camBac1:1e-08):1e-08,camDro1:1e-08):1e-08,vicPac2:1e-08):0.07831699659):1e-08,(((equCab3:1e-08,equPrz1:1e-08):1e-08,equAsi1:1e-08):1e-08,cerSim1:1e-08):1e-08):0.2447424632,((((((myoBra1:1e-08,myoLuc2:1e-08):1e-08,myoDav1:0.1590939453):1e-08,eptFus1:1e-08):0.2230319313,minNat1:0.1861501612):1e-08,desRot1:1e-08):1e-08,(((pteAle1:1e-08,pteVam2:1e-08):1e-08,rouAeg1:1e-08):1e-08,(rhiSin1:1e-08,hipArm1:1e-08):1e-08):0.07830365174):1e-08):1e-08,(((((((lepWed1:1e-08,neoSch1:0.01191513368):0.001400909449,odoRosDiv1:0.02379352648):0.05180397298,((musFur1:0.3040739234,enhLut1:0.1300544073):0.129471787,ailFul1:0.04677111284):0.03149212282):0.03126472393,(ailMel1:1e-08,ursMar1:1e-08):0.07734211098):0.03078740239,(canFam3:0.1470935866,lycPic1:1e-08):0.03936911697):1e-08,((felCat8:1e-08,aciJub1:0.07962636706):1e-08,(panTig1:1e-08,panPar1:1e-08):1e-08):1e-08):0.04873080612,(manPen1:1e-08,manJav1:1e-08):1e-08):1e-08):1e-08,((eriEur2:1e-08,sorAra2:0.1614417557):1e-08,conCri1:1e-08):1e-08):1e-08):0.03255191237,((((((((((((mm10:1e-08,musCar1:0.1185756351):1e-08,musPah1:0.1575315709):1e-08,rn6:1e-08):1e-08,merUng1:1e-08):0.1185288857,((criGri1:1e-08,mesAur1:1e-08):1e-08,micOch1:0.1606627465):0.1675618341):1e-08,nanGal1:1e-08):0.1031425102,jacJac1:0.0783550864):1e-08,(casCan1:1e-08,dipOrd2:0.1994443925):1e-08):1e-08,((hetGla2:0.07828990812,fukDam1:0.07849499207):1e-08,((chiLan1:1e-08,octDeg1:0.0793574707):0.07856172819,cavPor3:0.4070943503):1e-08):0.07926589558):1e-08,(speTri2:0.07829665343,marMar1:1e-08):1e-08):1e-08,(oryCun2:1e-08,ochPri3:0.1949192575):1e-08):1e-08,tupChi1:1e-08):1e-08):1e-08,galVar1:0.04918844916):1e-08,((micMur3:1e-08,proCoq1:1e-08):0.1250758052,otoGar3:0.3249599071):1e-08):1e-08,tarSyr2:1e-08):0.1118903973,((calJac3:10,aotNan1:1e-08):1e-08,(saiBol1:0.007037026473,cebCap1:0.01494993896):0.01101355612):0.1702994437):1e-08,(((((rheMac8:1e-08,macFas5:10):1e-08,macNem1:1e-08):1e-08,(papAnu3:1e-08,(manLeu1:0.003115456924,cerAty1:1e-08):1e-08):1e-08):0.003072334037,chlSab2:0.003249600813):1e-08,((colAng1:10,pilTep1:6.116317081e-05):0.004847388663,(rhiRox1:1e-08,rhiBie1:1e-08):0.02608514153):1e-08):0.06753687304):0.2452732345,nomLeu3:1e-08):0.007373150343,ponAbe2:0.007458792502):1e-08,(panTro5:0.003722786507,panPan2:1e-08):1e-08,hg38:1e-08);
NKPD1	((((((((((((((phaCin1:0.06509394466,sarHar1:0.2458244501):0.06593287119,monDom5:0.280812092):0.5954814703,((((loxAfr3:0.2040393043,triMan1:0.3982519721):0.02310440772,proCap2:0.2283139293):0.05634566558,(((chrAsi1:0.08916120625,echTel2:0.1823702728):1e-08,eleEdw1:0.1147877095):0.02373079365,oryAfe1:0.1852229109):0.08208222983):0.0397396564,(dasNov3:0.1704422783,choHof2:0.179610293):0.1609998154):0.0253091484):0.02090641492,((((((((((((oviAri4:1e-08,oviCan1:0.3792658259):0.03722074097,capHir2:1e-08):1e-08,panHod1:0.1229701528):0.02275922783,(((bisBis1:0.002803396073,bosMut1:0.03109734534):1e-08,(bosInd1:1e-08,bosTau8:0.002518418309):0.003047475019):0.01359513598,bubBub1:0.01724727237):0.01665641885):0.006394552565,(odoVir1:0.03223229095,cerEla1:1e-08):0.01895285967):0.07771381569,(((((turTru3:0.00616345588,orcOrc1:0.003157565233):0.05299282683,delLeu1:0.02804546439):0.03841847613,lipVex1:0.08840801532):0.04955103329,phyCat1:0.06570224707):0.03890318044,(balAcu1:0.02591769173,balMys1:0.04893112334):0.06411642506):0.2599457355):0.04050764031,susScr11:0.1286095635):0.003715839999,(((camFer2:0.01329411655,camBac1:1e-08):0.0101009084,camDro1:0.007781799591):0.01696274485,vicPac2:0.02957201021):0.09240171974):0.02287297115,(((equCab3:1e-08,equPrz1:0.003306975825):0.004003263179,equAsi1:0.006369449047):0.06076913469,cerSim1:0.1032923495):0.1232505026):0.01609353426,((((((myoBra1:0.00987429903,myoLuc2:0.09231540863):0.01973751698,myoDav1:0.02170235845):0.06528804737,eptFus1:0.06125615639):0.1321922486,minNat1:0.1132834374):0.02315967493,desRot1:0.2471995061):0.06032182037,(((pteAle1:0.01407162806,pteVam2:0.03008560805):0.03332522202,rouAeg1:0.02146380802):0.1148237409,(rhiSin1:0.07586624021,hipArm1:0.07945360465):0.07722585878):0.01570036357):0.1806967409):1e-08,(((((((lepWed1:0.01548421709,neoSch1:0.006532233792):0.04630679184,odoRosDiv1:0.06489382775):0.01646713727,((musFur1:0.03229089014,enhLut1:0.02292372737):0.01734910623,ailFul1:0.04874476719):0.01418358091):0.01434868288,(ailMel1:0.08886673813,ursMar1:10):0.03949645537):0.01653469343,(canFam3:1e-08,lycPic1:0.005191458334):0.0779365185):1e-08,(felCat8:10,panPar1:0.04871278459):0.03465480244):0.053442299,(manPen1:0.1739129384,manJav1:0.09989478781):0.2973280459):0.002767765222):1e-08,((eriEur2:0.2518463568,sorAra2:0.06344986343):0.02834689481,conCri1:0.1190653009):0.08458411388):0.07390125128):0.0374378958,((((((((((((mm10:0.006858275101,musCar1:0.009729737987):0.008138285808,musPah1:0.02079628864):0.01287298098,rn6:0.01879747748):0.03511313461,merUng1:0.102247748):0.005611764301,((criGri1:0.0862295829,mesAur1:0.03289132665):0.01022733303,micOch1:0.02816025702):0.01491602142):0.1408901086,nanGal1:0.06198905492):0.02761484849,jacJac1:0.107326594):0.08546889724,(casCan1:0.07932439094,dipOrd2:0.2260458931):0.03598320038):0.02098702456,((hetGla2:0.06476672159,fukDam1:0.05925515397):0.01667682486,((chiLan1:0.04109027595,octDeg1:0.04063423824):0.01382033678,cavPor3:0.09004002438):0.07371466761):0.1310031834):0.0368867333,(speTri2:0.01377627115,marMar1:0.01427068364):0.096010431):1e-08,(oryCun2:10,ochPri3:1e-08):0.1522216156):0.01385627489,tupChi1:0.208483939):1e-08):0.02334853174,galVar1:0.1695446746):0.02094186759,((micMur3:0.04645799478,proCoq1:0.04424815755):0.03897056966,otoGar3:0.1569487733):0.05361000405):0.01677713847,tarSyr2:0.2058408913):0.08232705491,((calJac3:0.01356784653,aotNan1:0.01633080384):1e-08,(saiBol1:0.01379181192,cebCap1:0.02545913992):1e-08):0.02861486739):0.03098975016,(((((rheMac8:0.02850351352,macFas5:0.002497137402):0.005301742,macNem1:0.002571873105):1e-08,(papAnu3:0.002568073935,(manLeu1:1e-08,cerAty1:0.005217749208):1e-08):0.002565315403):0.01924234615,chlSab2:0.01063061977):0.007935070651,((colAng1:0.00524627969,pilTep1:0.01046872851):1e-08,(nasLar1:0.06857103334,(rhiRox1:0.00511822777,rhiBie1:0.005132367416):0.004039854299):0.00371475289):0.02656201265):0.02212228118):0.004888865953,nomLeu3:0.03312654431):0.003054890628,ponAbe2:0.005172590782):0.005604429036,gorGor5:0.01077069299):1e-08,(panTro5:1e-08,panPan2:1e-08):0.005404221571,hg38:0.00795721185);
NKRF	(((((((((((((((phaCin1:0.02507790763,sarHar1:0.02953196765):0.006878380408,monDom5:0.03876768319):0.3419657682,ornAna2:0.2160635918):0.2695285691,((((loxAfr3:0.007419759747,triMan1:0.008460062554):0.001436475442,proCap2:0.05430301251):0.006427226093,(((chrAsi1:0.0420671916,echTel2:0.06381825154):0.001245772637,eleEdw1:0.05842792602):1e-08,oryAfe1:0.02177163239):0.003721716262):0.003627728091,(dasNov3:0.01062004812,choHof2:0.003542717518):0.003292979121):0.001930944517):1e-08,((((((((((((oviAri4:0.0005591972908,oviCan1:0.003536144137):0.001188330921,capHir2:1e-08):1e-08,panHod1:0.003497352517):1e-08,(((bisBis1:1e-08,bosMut1:1e-08):1e-08,bosTau8:0.001773736393):0.001763921551,bubBub1:1e-08):0.003521199182):0.001759799025,(odoVir1:0.01607129944,cerEla1:0.001773202586):0.005290924336):0.01250948605,(((((turTru3:1e-08,orcOrc1:0.001737619097):1e-08,delLeu1:0.003487692584):1e-08,lipVex1:0.008810682316):0.001743746923,phyCat1:0.0017415398):1e-08,(balAcu1:0.005334494195,balMys1:1e-08):0.00710592742):0.001744871393):1e-08,susScr11:0.008717689713):1e-08,(((camFer2:1e-08,camBac1:1e-08):1e-08,camDro1:1e-08):1e-08,vicPac2:0.006018597357):0.006982747918):0.003482729304,(((equCab3:1e-08,equPrz1:1e-08):1e-08,equAsi1:1e-08):0.001757659209,cerSim1:0.005327759775):0.003501091429):1e-08,((((((myoBra1:1e-08,myoLuc2:1e-08):1e-08,myoDav1:1e-08):0.01039211272,eptFus1:0.002012275527):0.02392942783,minNat1:0.01826818431):0.009839691472,desRot1:0.01243690552):0.006114907742,(((pteAle1:1e-08,pteVam2:1e-08):0.001742369879,rouAeg1:0.003499916834):0.008737464204,(rhiSin1:0.008636244187,hipArm1:0.009726289399):0.002734744211):0.002141712435):0.001745944529):1e-08,(((((((lepWed1:1e-08,neoSch1:0.001759778457):0.001757445557,odoRosDiv1:0.001755393326):1e-08,((musFur1:0.001777085661,enhLut1:0.00181515877):0.01272184346,ailFul1:0.00729947573):0.007060084526):0.001766805862,(ailMel1:0.01299606381,ursMar1:0.004336467043):0.002815109642):0.003487507248,(canFam3:1e-08,lycPic1:0.001748504017):0.00174019684):1e-08,((felCat8:1e-08,aciJub1:0.003481971076):1e-08,(panTig1:1e-08,panPar1:1e-08):0.001746831539):1e-08):1e-08,(manPen1:0.00200414197,manJav1:0.006896177502):0.01055508153):1e-08):1e-08,((eriEur2:0.05491772097,sorAra2:0.1169294829):0.02016555279,conCri1:0.006423400586):0.01507791144):1e-08):0.01063622868,((((((((((((mm10:0.004160178014,musCar1:0.002977529085):1e-08,musPah1:0.00838942002):0.002812544914,rn6:0.0232588988):0.006559237737,merUng1:0.03763802768):1e-08,((criGri1:0.008906664309,mesAur1:0.01077693435):0.005524715962,micOch1:0.02194422804):0.01103290401):0.02035326019,nanGal1:0.05230272839):0.01096133403,jacJac1:0.02209581859):1e-08,(casCan1:0.01096545812,dipOrd2:0.02408148289):0.004763495081):0.00375482227,((hetGla2:0.01776505513,fukDam1:0.01057057965):0.007455359887,((chiLan1:0.01260690041,octDeg1:0.007358475702):0.001322172383,cavPor3:0.01446081726):0.003305103568):0.00879228966):1e-08,(speTri2:1e-08,marMar1:0.001741112591):0.01447283868):0.0109160948,(oryCun2:0.0154425541,ochPri3:0.01793596962):0.01075757395):0.005089206251,tupChi1:0.02826352624):0.001849634987):0.002883465846,galVar1:0.0208624284):0.0007713713581,((micMur3:0.01807997447,proCoq1:1e-08):0.01097213231,otoGar3:0.01893464431):0.005191728118):1e-08,tarSyr2:0.02158656185):0.003484602302,((calJac3:0.003516909427,aotNan1:0.007051466756):1e-08,(saiBol1:0.003520999045,cebCap1:0.001750291704):1e-08):0.007238668438):0.009030652882,(((((rheMac8:0.001752003639,macFas5:1e-08):1e-08,macNem1:1e-08):0.001747728658,(papAnu3:1e-08,(manLeu1:1e-08,cerAty1:1e-08):1e-08):1e-08):1e-08,chlSab2:0.001747625225):1e-08,((colAng1:1e-08,pilTep1:1e-08):1e-08,(nasLar1:0.00174327995,(rhiRox1:1e-08,rhiBie1:1e-08):1e-08):0.001749928444):1e-08):0.003508266239):0.001730222858,nomLeu3:0.001744562117):1e-08,ponAbe2:0.001742721685):1e-08,gorGor5:0.001751207045):1e-08,(panTro5:1e-08,panPan2:1e-08):1e-08,hg38:1e-08);
NKTR	(((((((((((((((phaCin1:0.03600684403,sarHar1:0.03430174986):0.01162031362,monDom5:0.04354865491):0.1951591882,ornAna2:1.297942888):0.122895664,((((loxAfr3:0.0439363611,triMan1:0.03543001778):0.004945880149,proCap2:0.1267514754):0.01158867833,(((chrAsi1:0.1011149605,echTel2:0.3342449205):1e-08,eleEdw1:0.2481900661):0.01098438145,oryAfe1:0.06656733963):0.002441059967):0.02769757925,(dasNov3:0.098674893,choHof2:0.0491089523):0.02984268844):0.008417630066):0.01182978571,((((((((((((oviAri4:0.001737615363,oviCan1:0.0007627102479):0.003478875464,capHir2:0.002254669187):0.001837497292,panHod1:0.00657055656):0.006784669001,(((bisBis1:0.002239836876,bosMut1:1e-08):0.001494609445,(bosInd1:1e-08,bosTau8:1e-08):0.001488881395):0.002872421059,bubBub1:0.006663447102):0.01230086622):0.003203874765,(odoVir1:0.0147196211,cerEla1:0.005065833808):0.007750276271):0.03127602836,(((((turTru3:0.00437078003,orcOrc1:0.005026617353):0.005632108456,delLeu1:0.01430524691):0.001531929569,lipVex1:0.008146554121):0.001806567515,phyCat1:0.007731517158):0.0008485593873,(balAcu1:0.005854754516,balMys1:0.006108671349):0.001681788117):0.02217576344):0.006769624711,susScr11:0.0745058594):0.003141582743,(((camFer2:1e-08,camBac1:0.0007521183552):1e-08,camDro1:0.004530303696):0.009577186978,vicPac2:0.00538724965):0.03671009401):0.01313835539,(((equCab3:1e-08,equPrz1:0.0007583791547):0.001667914698,equAsi1:0.002904841662):0.03114232012,cerSim1:0.02316187736):0.01199994637):1e-08,((((((myoBra1:0.006675468465,myoLuc2:0.001752419854):0.003708629079,myoDav1:0.0176489462):0.01295042273,eptFus1:0.01526670011):0.02404466255,minNat1:0.06587236687):0.01532512016,desRot1:0.1249947041):0.01367180642,(((pteAle1:0.003445055073,pteVam2:0.005686975289):0.011758085,rouAeg1:0.02178546914):0.05170852771,(rhiSin1:0.02734008695,hipArm1:0.0509971843):0.01469795465):0.007389520385):0.01827883334):1e-08,(((((((lepWed1:0.003861648501,neoSch1:0.006202455643):0.007460502631,odoRosDiv1:0.01138022042):0.02321361995,((musFur1:0.01261103974,enhLut1:0.01081962807):0.02125706123,ailFul1:0.02391363528):0.01286375604):0.001369514085,(ailMel1:0.01315731824,ursMar1:0.01770087619):0.0189120886):0.01128466879,(canFam3:0.0007616959814,lycPic1:0.0007557265273):0.03429123636):0.01442565947,((felCat8:0.003461061433,aciJub1:0.006821376344):0.0007563058749,(panTig1:0.0007662846258,panPar1:0.001500499711):0.003813648768):0.03510916859):0.01946791322,(manPen1:0.01400574035,manJav1:0.01473443672):0.09936124741):0.002270563921):0.001960650885,((eriEur2:0.1856779679,sorAra2:0.1227701858):0.005623435743,conCri1:0.09240721999):0.0122975259):0.008878480716):0.008718097557,((((((((((((mm10:0.01944204051,musCar1:0.009885224948):0.0128910779,musPah1:0.01898757785):0.0215600695,rn6:0.06418022306):0.02978650107,merUng1:0.1324309369):0.01082071048,((criGri1:0.0589249712,mesAur1:0.06708521538):0.0220331191,micOch1:0.06755268348):0.02289684252):0.1008772983,nanGal1:0.08215095142):0.03105625817,jacJac1:0.2234009517):0.06221430042,(casCan1:0.04662438098,dipOrd2:0.497489573):0.03274521465):0.01075381216,((hetGla2:0.06003088288,fukDam1:0.07428534404):0.03219843243,((chiLan1:0.04093640815,octDeg1:0.08687953614):0.01008475251,cavPor3:0.1365880381):0.02996446692):0.1069317372):0.001277009218,(speTri2:0.008307284234,marMar1:0.003044529912):0.06345724587):0.01098484311,(oryCun2:0.06160780079,ochPri3:0.1647630442):0.06609417432):0.00331791216,tupChi1:0.1240078137):0.007166607818):0.0007211199569,galVar1:0.06936820983):0.01091395533,((micMur3:0.0201301776,proCoq1:0.01371589626):0.007673246878,otoGar3:0.05292418675):0.0239119115):0.006612252451,tarSyr2:0.06507604411):0.02112837767,((calJac3:0.0337143753,aotNan1:0.0245079698):0.001185011508,(saiBol1:0.02021472178,cebCap1:0.01217316488):0.002206419608):0.03128025499):0.008083130985,(((((rheMac8:0.001495763612,macFas5:1e-08):0.0007486272809,macNem1:0.001507096117):1e-08,(papAnu3:0.005271658644,(manLeu1:0.002260698811,cerAty1:0.001499623463):1e-08):1e-08):0.0007359865255,chlSab2:0.00453359108):0.002260495345,((colAng1:0.005208521845,pilTep1:0.00241919265):0.0007108511235,(nasLar1:0.004564323712,(rhiRox1:1e-08,rhiBie1:0.01057064021):0.003004607214):0.002904411734):0.001625353457):0.006382671053):0.004284181559,nomLeu3:0.01145470512):0.003409336555,ponAbe2:0.004712697207):0.003364574907,gorGor5:0.002981477035):1e-08,(panTro5:0.0007443547007,panPan2:0.001499938287):0.002993824005,hg38:0.0037548287);
NKX1-1	((((((((((((phaCin1:1e-08,sarHar1:2.981994833):0.02145122254,monDom5:0.03483067896):1.513530859,((((loxAfr3:0.05963520888,triMan1:0.02372349895):0.004939865111,proCap2:0.08776152986):0.03763304391,(((chrAsi1:0.02896525997,echTel2:0.1051370533):0.04427566864,eleEdw1:0.06904869981):1e-08,oryAfe1:0.04235732656):1e-08):0.2177514935,(dasNov3:0.08546207082,choHof2:4.475806288):1e-08):1e-08):1e-08,((((((((((oviAri4:4.801149395,capHir2:0.05085165496):1e-08,(bosMut1:1e-08,bubBub1:1e-08):1e-08):1e-08,odoVir1:0.04011139564):0.02193266067,(((((turTru3:0.005950831043,orcOrc1:0.005926794417):0.002981649339,delLeu1:0.003032776766):0.01877646416,lipVex1:0.05502673873):1e-08,phyCat1:7.510692036):1e-08,(balAcu1:0.01028629063,balMys1:0.289421805):0.01982809815):0.02678073427):0.005153710263,susScr11:0.02168615248):0.3323766619,((camBac1:4.341491381,camDro1:2.322738256):1e-08,vicPac2:1e-08):1e-08):0.4255015081,(((equCab3:1e-08,equPrz1:1.043204212):1e-08,equAsi1:2.717751879):0.035041352,cerSim1:2.296492924):1e-08):0.0168352826,((((myoBra1:0.04363191981,eptFus1:1e-08):0.1489045391,minNat1:4.299837206):1e-08,desRot1:0.4216639925):1e-08,(((pteAle1:0.9656000978,pteVam2:0.4117420705):8.605421061,rouAeg1:10):10,(rhiSin1:1e-08,hipArm1:3.432820721):1e-08):0.06324878137):0.01595258283):1e-08,(((((((lepWed1:10,neoSch1:1e-08):0.09047018232,odoRosDiv1:0.02777972719):1e-08,(musFur1:0.1989138925,enhLut1:0.084674123):0.05602392431):0.02567592546,ailMel1:0.4087784791):0.04042661589,(canFam3:1.454845126,lycPic1:0.2457098033):1e-08):1e-08,panPar1:0.6558702845):0.01140519954,manJav1:0.1788252304):0.01595137067):0.03828476526,(eriEur2:1.186123928,sorAra2:0.6091347216):0.1881330005):0.00276563365):0.02389764843,((((((((((((mm10:1e-08,musCar1:0.00999294544):0.00294973295,musPah1:0.004498544318):0.01372757168,rn6:0.02167879873):0.005803117882,merUng1:1.25176071):1e-08,((criGri1:0.1301940092,mesAur1:0.0150266143):0.01776408907,micOch1:0.0168301263):0.006074045734):1.078071257,nanGal1:0.08618111313):0.007228990886,jacJac1:0.05275829502):0.03792016077,(casCan1:0.0773364944,dipOrd2:1.352997246):1e-08):0.09159665115,((hetGla2:0.06142323502,fukDam1:0.04322565205):0.001661825499,((chiLan1:0.03162502236,octDeg1:0.05120592722):0.02822418745,cavPor3:0.07722733419):0.04098854445):0.3584996355):1e-08,speTri2:0.02321616103):0.5417118903,ochPri3:0.05487095743):1e-08,tupChi1:0.1003168004):0.3584704034):1e-08,galVar1:10):1e-08,((micMur3:0.03215540976,proCoq1:0.026212337):0.01402301681,otoGar3:0.06926864462):0.06896032622):10,((calJac3:0.03870173069,aotNan1:0.1250938285):0.01817570322,(saiBol1:0.4316976596,cebCap1:0.02839738169):0.01870969231):1e-08):0.4321466097,(((((rheMac8:0.003156025347,macFas5:1e-08):0.003159665291,macNem1:0.009621748729):0.0160217513,(papAnu3:0.02285777918,(manLeu1:2.383250353,cerAty1:0.01288137803):0.0002473019126):1e-08):1e-08,chlSab2:0.0194531795):1e-08,((colAng1:1.729126407,pilTep1:0.03061922556):1e-08,(rhiRox1:0.3112684122,rhiBie1:10):1e-08):1e-08):1e-08):1e-08,ponAbe2:10):0.7300082311,gorGor5:0.01504563156):1e-08,(panTro5:0.005087919586,panPan2:0.008338035529):1e-08,hg38:0.002488383707);
NKX1-2	((((((((((((((phaCin1:1e-08,sarHar1:1e-08):0.2525345813,monDom5:0.1321390774):1.097436902,((((loxAfr3:1e-08,triMan1:10):0.3496733376,proCap2:0.338976614):0.009041017072,(((chrAsi1:0.2233325468,echTel2:0.9708988002):0.01522251597,eleEdw1:0.1350986464):0.0170528183,oryAfe1:0.4152265424):1e-08):0.1851351649,(dasNov3:1.644391401,choHof2:0.4784436836):0.01455226845):1e-08):1e-08,((((((((((((oviAri4:0.4521995168,oviCan1:3.964850699):0.7041261329,capHir2:0.02527946764):1e-08,panHod1:1.348669516):1e-08,(((bisBis1:1e-08,bosMut1:0.06438706611):1e-08,(bosInd1:0.7007278934,bosTau8:1e-08):1e-08):0.01219095721,bubBub1:0.006025398998):0.01867063711):1e-08,odoVir1:0.1682857604):0.1089538643,(((((turTru3:1e-08,orcOrc1:0.004891821431):1e-08,delLeu1:0.0149853228):0.004862875854,lipVex1:0.03566991498):0.008179093433,phyCat1:0.05567396737):0.0290941464,(balAcu1:0.05339771736,balMys1:0.01419232824):1e-08):0.06541088087):0.280963848,susScr11:0.4904721679):1e-08,(((camFer2:2.356432682,camBac1:1e-08):0.1798593349,camDro1:0.2181550755):1e-08,vicPac2:0.2017020484):0.1242317235):0.08405267393,(((equCab3:1e-08,equPrz1:1e-08):0.01450617343,equAsi1:1e-08):0.6358231127,cerSim1:0.2166360737):0.7352582458):1e-08,(((((myoBra1:0.01072541625,myoDav1:0.2985408979):10,eptFus1:1e-08):0.5493728682,minNat1:0.1414194477):0.07223180176,desRot1:0.22203426):0.1347642266,(((pteAle1:0.2033407982,pteVam2:0.9514588851):0.01235177913,rouAeg1:0.07917765974):0.09888658036,(rhiSin1:0.01486110777,hipArm1:0.05156577884):0.08914763121):0.308190975):1e-08):1e-08,(((((((lepWed1:1e-08,neoSch1:0.01772038496):0.005458907333,odoRosDiv1:0.05531850519):0.01586988711,((musFur1:0.03836862741,enhLut1:0.02132784049):0.03972463782,ailFul1:0.3585801221):0.005458997113):0.005595736282,(ailMel1:0.0802094523,ursMar1:0.3446562429):0.08901297244):0.00179469614,(canFam3:1e-08,lycPic1:0.006424185899):0.09286110077):0.03912780744,((felCat8:1e-08,aciJub1:0.348070752):1e-08,(panTig1:1e-08,panPar1:1e-08):0.7302997575):0.2743256991):0.1778673059,(manPen1:2.909443848,manJav1:0.1494885972):1e-08):1e-08):1e-08,((eriEur2:0.2933967306,sorAra2:10):0.5771322622,conCri1:0.1161332888):0.2581988765):1e-08):0.1513382426,((((((((((((mm10:0.01493921042,musCar1:0.02004841444):0.01513568046,musPah1:0.02007474591):0.02397476484,rn6:0.05093902819):0.06553292538,merUng1:0.07149252931):0.01134046073,((criGri1:0.05023931702,mesAur1:0.04125601199):0.03624117618,micOch1:0.1174969981):0.03405705922):0.1218557402,nanGal1:0.1775111386):0.1120448544,jacJac1:1.063683315):0.03871812679,(casCan1:0.1833299965,dipOrd2:0.7542316983):0.01186733897):0.08448109657,((hetGla2:0.06153790472,fukDam1:0.1353572624):1e-08,((chiLan1:0.09513916671,octDeg1:0.1148305959):0.01432968488,cavPor3:0.2542770753):0.02308822963):0.1077946735):1e-08,(speTri2:0.04903993885,marMar1:0.0615200499):0.2539549395):0.007964153829,(oryCun2:0.1082206458,ochPri3:0.3471443589):0.06297686793):0.04364802979,tupChi1:0.1478529834):1e-08):0.007966588072,galVar1:0.3016545189):1e-08,((micMur3:0.05372405844,proCoq1:0.04593349861):0.05654980768,otoGar3:0.5974478878):0.04752417004):0.2707038053,tarSyr2:0.3115412408):0.07438743173,((calJac3:0.05645014359,aotNan1:0.03812677765):1e-08,(saiBol1:0.03096003644,cebCap1:0.02204105859):0.01117798006):0.0760050871):0.0287719983,(((((rheMac8:0.02125446118,macFas5:1e-08):1e-08,macNem1:0.005185954044):0.02109394504,(papAnu3:0.005235836045,(manLeu1:0.02627994651,cerAty1:0.005125672173):1e-08):1e-08):1e-08,chlSab2:0.01045277864):1e-08,((colAng1:0.02026451456,pilTep1:1e-08):0.04105602549,(nasLar1:1e-08,(rhiRox1:1e-08,rhiBie1:1e-08):0.01768714937):0.002490962202):0.01269446934):0.02543226477):1e-08,nomLeu3:0.1033211879):0.03411538506,ponAbe2:0.02116834602):1e-08,gorGor5:0.01087217412):1e-08,(panTro5:0.01016610498,panPan2:0.1346857303):0.005423374614,hg38:0.01579539445);
NKX2-1	(((((((((((((((phaCin1:0.009151027341,sarHar1:0.01662020881):0.01029314775,monDom5:0.03667766546):0.04392129776,ornAna2:0.04707469029):0.6286046832,((((loxAfr3:0.1385423178,triMan1:0.03205934508):1e-08,proCap2:0.0552977388):0.008266077289,(((chrAsi1:0.1513202952,echTel2:1.2524795):1e-08,eleEdw1:0.02431072221):1e-08,oryAfe1:0.09537533419):0.1117850153):1e-08,(dasNov3:0.02233290691,choHof2:0.006885311193):0.008998824317):1e-08):1e-08,((((((((((((oviAri4:0.05857915819,oviCan1:0.4457067294):0.0159636613,capHir2:1e-08):0.6957613644,panHod1:0.1216152229):1e-08,(((bisBis1:0.6058795709,bosMut1:1e-08):1e-08,(bosInd1:0.01879822248,bosTau8:0.07402857034):1e-08):1e-08,bubBub1:0.07450124948):0.1655254504):0.02871497536,(odoVir1:0.004808426087,cerEla1:0.1985506381):1e-08):0.03271229441,(((((turTru3:1e-08,orcOrc1:0.004644726066):0.06402210209,delLeu1:1e-08):1e-08,lipVex1:0.01120555258):1e-08,phyCat1:0.1454061508):0.05625163316,(balAcu1:0.6189683192,balMys1:1e-08):0.004613933402):0.01662755855):0.005280015467,susScr11:0.02176934159):0.01849031092,(((camFer2:0.08938274539,camBac1:0.07335885785):1e-08,camDro1:1e-08):0.02172802462,vicPac2:0.1290142258):0.01510966333):1e-08,((equCab3:1e-08,equAsi1:1e-08):0.004527988308,cerSim1:0.01365333555):0.009059432922):1e-08,((((((myoBra1:0.412753594,myoLuc2:1e-08):0.01872252522,myoDav1:0.702449233):1e-08,eptFus1:0.1222266898):1e-08,minNat1:0.2453526324):1e-08,desRot1:0.4370810257):0.04304658388,(((pteAle1:1e-08,pteVam2:1e-08):1e-08,rouAeg1:1e-08):0.004218427569,(rhiSin1:0.1992103109,hipArm1:0.009015553499):1e-08):0.05104210307):0.01071097313):1e-08,(((((((lepWed1:0.6208737147,neoSch1:0.004451033414):1e-08,odoRosDiv1:1e-08):0.00511182394,((musFur1:1e-08,enhLut1:1e-08):0.05908141336,ailFul1:0.0131988873):1e-08):1e-08,(ailMel1:0.6539834056,ursMar1:10):1e-08):1e-08,(canFam3:0.7754005188,lycPic1:1e-08):1e-08):1e-08,((felCat8:1e-08,aciJub1:0.03803829675):1e-08,(panTig1:1.569217512,panPar1:0.04368137822):0.01554200362):0.006188144619):0.004872079449,manJav1:0.03701885216):1e-08):1e-08,((eriEur2:0.04675922644,sorAra2:0.1059905143):0.005404135494,conCri1:0.3469060933):1e-08):0.2184857178):0.01336433748,((((((((((((mm10:1e-08,musCar1:1e-08):0.004180468598,musPah1:1e-08):0.004183971214,rn6:0.004181510112):1e-08,merUng1:0.2419465735):1e-08,((criGri1:1.007437689,mesAur1:0.002154338732):0.00624682277,micOch1:0.01283163347):1e-08):0.003483224847,nanGal1:0.2237018006):1e-08,jacJac1:0.5224216151):1e-08,(casCan1:0.2113146684,dipOrd2:0.01475201134):0.005992474154):1e-08,((hetGla2:0.2201924104,fukDam1:0.1334675821):1e-08,((chiLan1:0.1998385043,octDeg1:0.004134662625):1e-08,cavPor3:1e-08):0.006603840536):1e-08):1e-08,(speTri2:0.2479655418,marMar1:1e-08):1e-08):1e-08,ochPri3:0.4469051258):1e-08,tupChi1:0.03656917368):0.003177572599):1e-08,galVar1:0.03311329241):1e-08,((micMur3:1e-08,proCoq1:1e-08):0.01222868724,otoGar3:0.2054988668):1e-08):0.004038869153,tarSyr2:0.04106921174):1e-08,((calJac3:0.009594073262,aotNan1:0.00474568118):1e-08,(saiBol1:1e-08,cebCap1:1e-08):1e-08):0.2027638937):1e-08,(((((rheMac8:1e-08,macFas5:1e-08):1e-08,macNem1:1e-08):1e-08,(papAnu3:1e-08,(manLeu1:1e-08,cerAty1:1e-08):1e-08):1e-08):0.4952332797,chlSab2:0.1799505891):1e-08,((colAng1:0.02777731031,pilTep1:0.004198041614):1e-08,(nasLar1:0.2223431588,(rhiRox1:1e-08,rhiBie1:1e-08):1e-08):0.1898146884):1e-08):1e-08):1e-08,nomLeu3:0.05715254095):1e-08,ponAbe2:0.4861033821):0.01102918117,gorGor5:0.1766330596):0.174474049,(panTro5:1e-08,panPan2:1e-08):1e-08,hg38:0.0144340474);
NKX2-2	(((((((((((((((phaCin1:1e-08,sarHar1:0.004259204518):1e-08,monDom5:0.004318822949):0.03178183325,ornAna2:0.2088987116):0.05661798159,((((loxAfr3:0.004450188304,triMan1:0.009015734941):1e-08,proCap2:0.03674466915):1e-08,(((chrAsi1:0.036650216,echTel2:0.01029975216):1e-08,eleEdw1:0.03691506069):1e-08,oryAfe1:0.02286156013):1e-08):1e-08,(dasNov3:0.0187624802,choHof2:0.004359389553):0.004590213065):1e-08):1e-08,((((((((((((oviAri4:0.03688245751,oviCan1:0.02180561374):0.03494768802,capHir2:1e-08):1e-08,panHod1:0.004531812323):1e-08,(((bisBis1:1e-08,bosMut1:1e-08):1e-08,(bosInd1:1e-08,bosTau8:1e-08):1e-08):1e-08,bubBub1:1e-08):0.004552006027):1e-08,(odoVir1:1e-08,cerEla1:0.004551187383):1e-08):0.009203128648,(((((turTru3:1e-08,orcOrc1:1e-08):1e-08,delLeu1:1e-08):1e-08,lipVex1:0.02826218905):1e-08,phyCat1:0.004508903893):1e-08,(balAcu1:0.004533817342,balMys1:1e-08):1e-08):1e-08):0.004502012887,susScr11:0.01851789323):1e-08,((camBac1:0.3120707479,camDro1:1e-08):1e-08,vicPac2:1e-08):1e-08):1e-08,(((equCab3:1e-08,equPrz1:0.004440111971):1e-08,equAsi1:0.00445008796):1e-08,cerSim1:0.02310912884):1e-08):1e-08,((((((myoBra1:1e-08,myoLuc2:1e-08):1e-08,myoDav1:0.01819907096):0.004436876254,eptFus1:0.004572288481):0.01852501334,minNat1:0.0183415718):1e-08,desRot1:0.0291858504):1e-08,(((pteAle1:1e-08,pteVam2:1e-08):0.004530636912,rouAeg1:0.008993926933):0.01380942949,(rhiSin1:0.004444003686,hipArm1:0.004535418856):0.009103745378):1e-08):0.004508434313):1e-08,(((((((lepWed1:1e-08,neoSch1:1e-08):1e-08,odoRosDiv1:0.004444129356):1e-08,((musFur1:1e-08,enhLut1:1e-08):1e-08,ailFul1:0.004496394203):1e-08):1e-08,(ailMel1:0.02527248583,ursMar1:0.03759834096):0.01324639485):1e-08,(canFam3:1e-08,lycPic1:1e-08):0.009085426712):1e-08,((felCat8:1e-08,aciJub1:0.136257606):1e-08,(panTig1:1e-08,panPar1:1e-08):1e-08):1e-08):1e-08,(manPen1:0.01603511969,manJav1:0.01757945771):0.005436290472):0.004479668739):1e-08,((eriEur2:0.04248123872,sorAra2:0.02486695668):1e-08,conCri1:0.01350979517):0.004953317975):0.004491092106):0.004467283351,((((((((((((mm10:1e-08,musCar1:1e-08):1e-08,musPah1:1e-08):0.004292281375,rn6:0.008731116394):0.004449661056,merUng1:0.03815778562):1e-08,((criGri1:0.004389684134,mesAur1:0.004403482034):1e-08,micOch1:0.008884640102):1e-08):0.0044510205,nanGal1:0.01844377643):1e-08,jacJac1:0.008878715577):1e-08,(casCan1:0.0899831131,dipOrd2:0.01835628009):1e-08):1e-08,((hetGla2:0.008967580038,fukDam1:1e-08):1e-08,((chiLan1:0.004385266417,octDeg1:0.004421949004):1e-08,cavPor3:0.01782415856):0.004412933787):0.01354362728):1e-08,(speTri2:1e-08,marMar1:1e-08):0.004437521955):1e-08,(oryCun2:0.009895389619,ochPri3:0.02833138791):0.00443903946):0.004476499463,tupChi1:0.02253061804):1e-08):1e-08,galVar1:0.01352002029):1e-08,((micMur3:0.004392482549,proCoq1:0.004471007251):0.004485234571,otoGar3:0.009060517762):1e-08):1e-08,tarSyr2:0.03090983616):0.004495103023,((calJac3:1e-08,aotNan1:0.004469573169):1e-08,(saiBol1:1e-08,cebCap1:0.004543008405):1e-08):0.004528785591):1e-08,(((((rheMac8:1e-08,macFas5:1e-08):1e-08,macNem1:0.004489685893):1e-08,(papAnu3:1e-08,(manLeu1:1e-08,cerAty1:1e-08):1e-08):1e-08):1e-08,chlSab2:1e-08):1e-08,((colAng1:0.004531223305,pilTep1:0.004503087666):1e-08,(nasLar1:1e-08,(rhiRox1:1e-08,rhiBie1:1e-08):1e-08):1e-08):1e-08):1e-08):1e-08,nomLeu3:0.004494388303):1e-08,ponAbe2:0.004536573588):1e-08,gorGor5:1e-08):1e-08,(panTro5:1e-08,panPan2:1e-08):1e-08,hg38:1e-08);
NKX2-3	((((((((((((((phaCin1:0.0239446245,sarHar1:0.01398457188):0.01341686502,monDom5:0.02283934954):0.3478848877,((((loxAfr3:0.01567908877,triMan1:0.06785867767):1e-08,proCap2:0.05441227698):0.04703267649,(((chrAsi1:0.09440811699,echTel2:0.08642113188):0.03990555438,eleEdw1:0.1631917318):1e-08,oryAfe1:0.05214955665):0.0302157602):0.01266932893,(dasNov3:0.1345575773,choHof2:0.09004490806):0.02341318477):1e-08):0.005163364566,((((((((((((oviAri4:0.2297040421,oviCan1:0.07973328504):0.08583663044,capHir2:0.003548434327):1e-08,panHod1:0.04404682214):1e-08,(((bisBis1:0.003527530377,bosMut1:1e-08):1e-08,(bosInd1:0.007327782398,bosTau8:1e-08):0.003518982238):1e-08,bubBub1:1e-08):1e-08):0.003644633774,(odoVir1:0.007026608562,cerEla1:0.6018186784):1e-08):0.04187476377,(((((turTru3:0.003559454348,orcOrc1:0.003546608965):0.003551229502,delLeu1:0.007119354208):1e-08,lipVex1:0.01066777272):1e-08,phyCat1:0.03260329792):1e-08,(balAcu1:0.1926606255,balMys1:0.003566874065):1e-08):0.01704659964):1e-08,susScr11:0.03281146348):0.09935790284,(((camFer2:0.01172612868,camBac1:1e-08):1e-08,camDro1:1e-08):0.1858298379,vicPac2:1e-08):0.4747615515):0.1015007631,(((equCab3:1e-08,equPrz1:1e-08):1e-08,equAsi1:0.004669453278):0.05386986401,cerSim1:0.01322405007):0.2020034982):1e-08,((((((myoBra1:0.1457427118,myoLuc2:0.02114095718):1e-08,myoDav1:0.2987106833):0.03988158467,eptFus1:0.1088525663):0.02001815966,minNat1:0.1598259418):0.01948471546,desRot1:0.2528269875):0.01861336018,(((pteAle1:0.01177699738,pteVam2:0.002793205564):0.01126315814,rouAeg1:0.006692209196):0.01732883539,(rhiSin1:0.01708087196,hipArm1:0.00367320062):0.01647580005):0.1139580844):0.03022136861):1e-08,(((((((lepWed1:0.005571147169,neoSch1:0.006954265123):0.01040975806,odoRosDiv1:0.01430205327):0.02135303814,((musFur1:1e-08,enhLut1:1e-08):1e-08,ailFul1:1e-08):0.00369825554):1e-08,(ailMel1:1e-08,ursMar1:1.465079821):0.01355482314):0.1011662576,(canFam3:1e-08,lycPic1:1e-08):0.3179695539):1e-08,((felCat8:0.02154506575,aciJub1:0.01744224684):1e-08,(panTig1:0.01457617133,panPar1:1e-08):0.0993313928):0.00353641356):0.05832561245,(manPen1:0.049659749,manJav1:0.01897193003):0.1786111308):1e-08):0.175270215,((eriEur2:0.0878121924,sorAra2:0.1998832535):1e-08,conCri1:0.09346248698):0.004450739675):1e-08):0.1203216079,((((((((((((mm10:0.007829074669,musCar1:0.003895530697):0.01187568877,musPah1:0.007845849499):0.006807846908,rn6:0.0172412882):0.1440446538,merUng1:0.3831661668):1e-08,((criGri1:0.04458475482,mesAur1:0.01435935065):0.006985093421,micOch1:0.02218559165):0.05157787626):0.02944792543,nanGal1:0.1722367025):0.01588155717,jacJac1:0.1889299413):0.02361924042,(casCan1:0.06790295107,dipOrd2:0.038511662):0.1401987826):0.02086902879,((hetGla2:0.03531445223,fukDam1:0.05179372133):1e-08,((chiLan1:0.02395449678,octDeg1:0.02790787556):0.01113204308,cavPor3:0.01535864597):1e-08):0.06943210895):1e-08,(speTri2:1e-08,marMar1:0.007900713201):0.2421758107):0.03712947314,(oryCun2:0.1353952656,ochPri3:0.2043691771):0.03848567676):1e-08,tupChi1:0.4783631186):1e-08):1e-08,galVar1:0.1100768588):1e-08,((micMur3:0.008247150856,proCoq1:0.01428740477):0.01115398963,otoGar3:0.03747658958):0.01227110259):1e-08,tarSyr2:0.8078153281):0.01001073627,((calJac3:0.02566995579,aotNan1:0.01862381941):1e-08,(saiBol1:0.01173058251,cebCap1:0.004364537873):0.00358629426):0.003966991237):0.01844655628,(((((rheMac8:1e-08,macFas5:1e-08):1e-08,macNem1:1e-08):1e-08,(papAnu3:0.01881988742,(manLeu1:1e-08,cerAty1:1e-08):1e-08):1e-08):1e-08,chlSab2:1e-08):1e-08,((colAng1:0.02035324642,pilTep1:1e-08):0.01214709805,(nasLar1:1e-08,(rhiRox1:1e-08,rhiBie1:0.04917666873):0.003139474685):1e-08):0.01434506163):0.004475627949):0.007405373284,nomLeu3:0.01483528821):0.003676588047,ponAbe2:0.004497237205):0.01105589784,gorGor5:0.003632686392):1e-08,(panTro5:1e-08,panPan2:0.2084648185):1e-08,hg38:0.003623531886);
NKX2-4	(((((((((((((phaCin1:0.03306110283,sarHar1:1e-08):1e-08,monDom5:0.02874217678):10,((((loxAfr3:0.786207683,triMan1:0.07694821379):1e-08,proCap2:0.06119789463):0.05842626266,(((chrAsi1:0.04077630322,echTel2:0.1117396441):1e-08,eleEdw1:0.4040583517):0.01315916325,oryAfe1:0.07044031641):0.01816156231):1e-08,(dasNov3:0.01242522991,choHof2:0.02436091605):0.01224726678):1e-08):1e-08,((((((((((oviAri4:0.07173211758,oviCan1:1.972161256):1e-08,capHir2:1e-08):0.02268781576,((bosMut1:0.3252613234,(bosInd1:0.01004890423,bosTau8:1e-08):0.06291574871):0.09694869094,bubBub1:0.00445607855):0.2771244011):0.3714104897,odoVir1:0.3385709986):0.3976505476,((((turTru3:0.00370022347,orcOrc1:0.00743508815):1e-08,delLeu1:0.01099247719):0.003673213377,lipVex1:0.003673499516):1e-08,(balAcu1:1.234431944,balMys1:3.694389985):1e-08):0.03634392839):1e-08,susScr11:0.02984244504):0.03992782123,(((equCab3:0.05184664311,equPrz1:1e-08):1e-08,equAsi1:1.213590058):0.01069621268,cerSim1:1e-08):0.115286684):0.02947799955,((((myoBra1:1e-08,myoLuc2:10):10,eptFus1:1e-08):1.927739735,desRot1:1e-08):0.07605357237,(((pteAle1:1e-08,pteVam2:1e-08):1e-08,rouAeg1:1.922178163):1e-08,(rhiSin1:0.003278979381,hipArm1:0.07526333752):0.06310824473):1e-08):0.1215151712):0.09219457257,(((((((lepWed1:1e-08,neoSch1:0.1330841108):1e-08,odoRosDiv1:0.02117241135):0.04801601097,((musFur1:1e-08,enhLut1:0.01289787581):1e-08,ailFul1:0.01562327061):0.006418802727):1e-08,ailMel1:0.08681821294):0.006201663198,(canFam3:1e-08,lycPic1:1e-08):0.6842929577):0.009163897732,(felCat8:1e-08,panPar1:1e-08):1e-08):0.08334162142,(manPen1:1e-08,manJav1:0.1061531442):10):0.001812254475):1e-08,(eriEur2:0.09981155141,conCri1:0.2519724859):0.2147746122):1e-08):1e-08,((((((((((((mm10:1e-08,musCar1:1e-08):1e-08,musPah1:0.007174730866):0.004004857359,rn6:0.014354947):1e-08,merUng1:0.04100301756):1e-08,((criGri1:0.792812736,mesAur1:0.008890948426):0.002982301225,micOch1:0.01058833627):1e-08):0.008328038023,nanGal1:0.01789671608):0.0127503217,jacJac1:0.2402417674):0.004494296244,(casCan1:0.01182024073,dipOrd2:0.4087595496):0.004031437537):0.1242883949,(hetGla2:0.3462783874,((chiLan1:1e-08,octDeg1:0.4529911942):1e-08,cavPor3:0.02658035221):1e-08):2.7543041):1e-08,marMar1:3.40396158):1e-08,(oryCun2:1e-08,ochPri3:2.096764253):1e-08):0.00543243734,tupChi1:10):0.01713652459):1e-08,galVar1:0.1963011987):0.005374733944,((micMur3:0.415994949,proCoq1:0.0107412424):0.008826507279,otoGar3:0.0257757082):0.09358841792):0.3067628806,((calJac3:1e-08,aotNan1:0.03265384386):1e-08,(saiBol1:1e-08,cebCap1:1e-08):1e-08):0.01383602864):1e-08,(((((rheMac8:1e-08,macFas5:1e-08):1e-08,macNem1:1e-08):1e-08,(papAnu3:1e-08,(manLeu1:1e-08,cerAty1:1e-08):1e-08):1e-08):1e-08,chlSab2:1e-08):1e-08,((colAng1:1e-08,pilTep1:1e-08):1e-08,(nasLar1:10,(rhiRox1:1e-08,rhiBie1:0.3078875907):1e-08):1e-08):0.003576951055):0.003801573937):0.02345034798,nomLeu3:0.5657903879):0.03213553412,ponAbe2:1e-08):1e-08,gorGor5:0.00353461512):1e-08,(panTro5:1e-08,panPan2:1e-08):1e-08,hg38:0.00359538282);
NKX2-5	(((((((((((((((phaCin1:0.02267025505,sarHar1:1e-08):1e-08,monDom5:0.007496623028):0.3115998242,ornAna2:1.086539368):0.3482043301,((((loxAfr3:0.03024039915,triMan1:0.0167736729):1e-08,proCap2:0.06859267627):1e-08,(((chrAsi1:0.08644009249,echTel2:0.04112923349):0.0105956717,eleEdw1:0.01688721195):1e-08,oryAfe1:0.04340171586):1e-08):0.004613411928,(dasNov3:0.02980162504,choHof2:0.01013382971):0.04304548219):1e-08):1e-08,((((((((((((oviAri4:1e-08,oviCan1:0.02541093521):0.01218464478,capHir2:1e-08):1e-08,panHod1:0.0104452952):0.01229468217,(((bisBis1:1e-08,bosMut1:1e-08):1e-08,(bosInd1:1e-08,bosTau8:1e-08):1e-08):1e-08,bubBub1:0.008249157736):1e-08):0.008179900248,(odoVir1:1e-08,cerEla1:0.00407417581):1e-08):0.01665125934,(((((turTru3:1e-08,orcOrc1:1e-08):1e-08,delLeu1:0.008328424229):1e-08,lipVex1:0.004145833201):1e-08,phyCat1:0.004198151935):1e-08,(balAcu1:1e-08,balMys1:1e-08):1e-08):0.004178933093):1e-08,susScr11:0.01239288021):1e-08,(((camFer2:0.2553079059,camBac1:1e-08):1e-08,camDro1:0.004896232279):0.005644460793,vicPac2:0.006633303325):0.00614199069):0.01273577024,(((equCab3:1e-08,equPrz1:0.07313675665):1e-08,equAsi1:1e-08):0.004315227369,cerSim1:0.008485720038):0.004247510054):1e-08,(((((myoBra1:1e-08,myoDav1:1e-08):1e-08,eptFus1:1e-08):0.02160559463,minNat1:0.03500869133):1e-08,desRot1:0.04692756358):1e-08,(((pteAle1:0.004813015135,pteVam2:1e-08):0.008591153468,rouAeg1:0.01706763947):0.01184687084,(rhiSin1:0.0211904871,hipArm1:1e-08):0.02338511438):0.02787881917):0.004193439108):1e-08,(((((((lepWed1:1e-08,neoSch1:0.004202870055):1e-08,odoRosDiv1:0.004169376279):1e-08,((musFur1:1e-08,enhLut1:1e-08):0.02121535579,ailFul1:0.008435212466):1e-08):1e-08,(ailMel1:0.02491064575,ursMar1:1e-08):0.01237801665):1e-08,(canFam3:1e-08,lycPic1:1e-08):0.01707022306):1e-08,((felCat8:0.004386300447,aciJub1:0.03173396536):1e-08,(panTig1:0.0332916466,panPar1:1e-08):0.00407697599):0.004108895744):0.03194066732,(manPen1:0.01255281809,manJav1:0.008582204007):0.09443907849):0.01592725279):1e-08,((eriEur2:0.1417669964,sorAra2:1e-08):1e-08,conCri1:0.04355145917):0.01255524609):0.00423622509):1e-08,((((((((((((mm10:0.004005458892,musCar1:0.008337427493):0.01248231524,musPah1:0.00413445223):0.009784523248,rn6:0.01582126871):0.02310555611,merUng1:0.3812221877):1e-08,((criGri1:0.01664468498,mesAur1:0.011147722):0.006883076267,micOch1:0.02484562687):0.0019816587):0.07021583762,nanGal1:0.04702074488):0.008786584228,jacJac1:0.3400386407):0.01219689076,(casCan1:0.04341480994,dipOrd2:10):1e-08):1e-08,((hetGla2:0.04040884187,fukDam1:0.04978036803):0.01212039371,((chiLan1:0.004295235048,octDeg1:0.02680103212):0.007405824828,cavPor3:0.06446829308):1e-08):0.1528419516):1e-08,(speTri2:0.01702216598,marMar1:1e-08):0.06685741678):0.008879873526,(oryCun2:0.01944863455,ochPri3:0.121887811):0.01964500953):0.004183347722,tupChi1:0.1445783937):1e-08):1e-08,galVar1:0.1150701635):0.00434313493,((micMur3:0.07638015293,proCoq1:0.0003737485226):0.0125152625,otoGar3:0.05773094545):0.008602720274):0.006892445492,tarSyr2:0.07428291442):0.02682554308,((calJac3:0.01214628184,aotNan1:0.0122906201):1e-08,(saiBol1:0.01242991492,cebCap1:0.01227106076):1e-08):0.005945673673):0.006409192201,(((((rheMac8:1e-08,macFas5:1e-08):1e-08,macNem1:1e-08):1e-08,(papAnu3:1e-08,(manLeu1:0.004040433726,cerAty1:1e-08):1e-08):1e-08):0.004043348093,chlSab2:1e-08):0.004034353241,((colAng1:1e-08,pilTep1:1e-08):0.004029770992,(nasLar1:0.006013128886,(rhiRox1:1e-08,rhiBie1:1e-08):1e-08):0.00815930947):1e-08):0.004038188191):0.004058892706,nomLeu3:0.01207835319):1e-08,ponAbe2:1e-08):0.008077350459,gorGor5:0.004024247053):1e-08,(panTro5:0.004017286317,panPan2:1e-08):0.004024337298,hg38:1e-08);
NKX2-6	(((((((((((((((phaCin1:0.1026256621,sarHar1:0.9235733453):1e-08,monDom5:0.2212622981):0.7471918622,ornAna2:3.209964679):0.5163344943,((((loxAfr3:0.09113127004,triMan1:0.04622970944):0.06550780377,proCap2:0.2807869384):0.03894385986,(((chrAsi1:0.299520133,echTel2:0.1574780127):0.04315638832,eleEdw1:0.7370234781):1e-08,oryAfe1:0.1947293015):0.007552249595):0.104472415,(dasNov3:0.1748926208,choHof2:0.141350291):0.1230876318):0.03481852977):0.04598340922,((((((((((((oviAri4:0.008022787349,oviCan1:0.03041138846):0.210472678,capHir2:0.02161889589):1e-08,panHod1:0.1129428572):0.02122043647,(((bisBis1:0.009694207506,bosMut1:0.007934307261):1e-08,(bosInd1:1e-08,bosTau8:0.01632041069):1e-08):0.01562222812,bubBub1:0.007772028949):0.004143208904):0.02528393178,(odoVir1:0.01648235153,cerEla1:0.02695815121):0.01442209991):0.1287031215,(((((turTru3:1e-08,orcOrc1:0.01564049446):0.01570230164,delLeu1:0.0162816278):0.003926885151,lipVex1:0.01413856488):0.005610383307,phyCat1:0.03204809843):1e-08,(balAcu1:0.04259264249,balMys1:0.01188022043):0.00387857396):0.06730548255):1e-08,susScr11:0.1850290618):0.08686455389,(((camFer2:0.01615748175,camBac1:0.3194164796):1e-08,camDro1:0.2883146167):1e-08,vicPac2:0.05258371558):1.406306884):1e-08,(((equCab3:1e-08,equPrz1:1e-08):0.008427365307,equAsi1:0.004243504905):0.09414123499,cerSim1:0.06296247263):0.04781030143):0.009693424346,((((((myoBra1:1e-08,myoLuc2:0.06421398311):0.4164934365,myoDav1:0.9840156):0.6911427262,eptFus1:0.3788356661):1e-08,minNat1:0.5123973952):1.326893518,desRot1:0.1832953095):1e-08,(((pteAle1:0.008012896448,pteVam2:0.003886501113):0.03440468827,rouAeg1:0.0681252753):0.0978946013,(rhiSin1:0.1185588317,hipArm1:0.3194836507):0.03430320943):0.02114213525):0.04530833593):0.01927777588,(((((((lepWed1:0.007895419995,neoSch1:0.009379785806):0.01440752721,odoRosDiv1:0.02796289152):0.007562284499,((musFur1:0.0500654052,enhLut1:0.008771966665):0.04398248988,ailFul1:0.1081304106):0.005209916109):1e-08,(ailMel1:0.01484798659,ursMar1:0.05695422612):0.03817401765):0.02874375154,(canFam3:0.003887463337,lycPic1:1e-08):0.123275308):0.03568205841,((felCat8:0.1540120577,aciJub1:0.162882944):0.1107228905,(panTig1:0.008067101224,panPar1:0.02076717668):1e-08):0.3125014233):0.05571512395,(manPen1:0.1019239359,manJav1:0.1174006465):1.540282086):1e-08):0.1035959047,((eriEur2:0.4838805038,sorAra2:0.2759724672):1e-08,conCri1:0.387807623):0.01168706254):0.01702917771):0.06062249766,((((((((((((mm10:0.03607238994,musCar1:0.02807703736):0.03946356446,musPah1:0.08684763796):0.07930552524,rn6:0.1337728139):0.1206393444,merUng1:0.1720733876):1e-08,((criGri1:0.08129221303,mesAur1:0.06815439713):0.02458379407,micOch1:0.1520920791):0.08927763886):0.1664629197,nanGal1:0.1734537346):0.09956160127,jacJac1:0.3563811821):0.06947288456,(casCan1:0.1343678894,dipOrd2:1.165593394):1e-08):1e-08,((hetGla2:0.1059266596,fukDam1:2.420534342):0.01295120796,((chiLan1:0.05096074792,octDeg1:0.2185400363):0.01511854667,cavPor3:0.222586988):0.05663977804):0.1979064179):0.02413889845,(speTri2:0.01589598166,marMar1:0.01580267688):0.1754012268):0.04860996815,(oryCun2:0.149806305,ochPri3:0.1582992506):0.2860678727):0.0400526788,tupChi1:0.2459515016):0.0270172901):0.007611477507,galVar1:0.2498015102):0.02322805313,((micMur3:0.1303375306,proCoq1:0.01847996399):0.04042743856,otoGar3:0.2706483571):0.09756060089):1e-08,tarSyr2:0.2135210273):0.06038505148,((calJac3:0.05566539905,aotNan1:0.01981867264):0.003922249445,(saiBol1:0.04476674328,cebCap1:0.03650308018):0.007586623785):0.008562588551):0.03670039311,(((((rheMac8:1e-08,macFas5:1e-08):1e-08,macNem1:1e-08):0.01150059352,(papAnu3:0.003819241909,(manLeu1:1e-08,cerAty1:0.003824699769):1e-08):1e-08):1e-08,chlSab2:0.007638943048):0.003844056748,((colAng1:0.01152913209,pilTep1:0.007652639394):1e-08,(nasLar1:0.01108636961,(rhiRox1:0.003779781535,rhiBie1:1e-08):0.005127238207):0.02235129176):1e-08):0.0324197205):0.003360671678,nomLeu3:0.01952201777):0.00395424743,ponAbe2:0.02350418687):0.0117478704,gorGor5:0.01180402978):1e-08,(panTro5:0.007776811651,panPan2:0.007724105861):1e-08,hg38:0.007747248094);
NKX2-8	(((((((((((((phaCin1:0.08779408343,monDom5:0.1381868271):0.5561079815,((((loxAfr3:0.07582591564,triMan1:0.05551782464):0.01303442777,proCap2:0.1476201224):0.03094014322,(((chrAsi1:0.1449659334,echTel2:0.4479142378):1e-08,eleEdw1:0.07450670681):1e-08,oryAfe1:0.09975671952):1e-08):0.1125987858,(dasNov3:0.1030558348,choHof2:0.1487484608):0.1142351682):1e-08):0.02187905275,(((((((((((oviAri4:1e-08,capHir2:0.1758648718):1e-08,panHod1:0.01121452439):0.005230369549,(((bisBis1:1e-08,bosMut1:1e-08):1e-08,(bosInd1:1e-08,bosTau8:1e-08):0.1718884206):1e-08,bubBub1:1e-08):0.01129647089):0.005244048161,(odoVir1:0.02553307656,cerEla1:0.07254905647):0.04666887458):0.03368387537,(((((turTru3:1e-08,orcOrc1:0.01116731305):1e-08,delLeu1:0.01708118158):0.01136447557,lipVex1:0.01142195612):1e-08,phyCat1:0.005624547707):1e-08,(balAcu1:0.01024173791,balMys1:1e-08):1e-08):0.2138946433):1e-08,susScr11:0.1706763781):1e-08,(((camFer2:1e-08,camBac1:0.07521162573):1e-08,camDro1:2.098669827):1e-08,vicPac2:2.927376529):0.08084269644):0.09896902393,(((equCab3:1e-08,equPrz1:1e-08):0.02028564772,equAsi1:0.03622451728):0.05453779344,cerSim1:0.05423801371):0.02081176304):1e-08,((((((myoBra1:5.855976115,myoLuc2:1e-08):1e-08,myoDav1:4.065453939):0.09059879318,eptFus1:0.08978273027):0.03536299032,minNat1:0.4134106744):0.05119247572,desRot1:0.1493439333):0.02232896042,(((pteAle1:1e-08,pteVam2:0.004875346385):0.01796136573,rouAeg1:0.01904590109):0.05213719047,(rhiSin1:0.03528962229,hipArm1:0.01995945985):0.0474828742):0.008239756894):0.01671434538):0.07934397643,(((((((lepWed1:1e-08,neoSch1:0.004861148227):0.01143851021,odoRosDiv1:0.02414935889):0.01387798885,((musFur1:0.01514880969,enhLut1:0.02031939339):0.02019322139,ailFul1:0.04183884343):1e-08):0.03148731359,(ailMel1:0.01687062918,ursMar1:0.03686397279):0.01641457144):0.05190338316,(canFam3:1e-08,lycPic1:1e-08):0.07609971113):1e-08,((felCat8:1e-08,aciJub1:1e-08):1e-08,(panTig1:1e-08,panPar1:0.009408832626):1e-08):0.1439937378):0.03398897346,(manPen1:1e-08,manJav1:1e-08):0.1005185528):0.09191788755):0.007785908315,((eriEur2:0.1234128218,sorAra2:0.4036871083):0.2043079418,conCri1:0.1268078211):0.0113027142):0.02800947795):0.07414240676,((((((((((((mm10:0.01886522492,musCar1:0.02397350658):0.01154530418,musPah1:0.0279033611):0.03523154527,rn6:0.03581589216):0.05223628688,merUng1:0.193229145):0.002472229158,((criGri1:0.01533953706,mesAur1:0.03030842607):0.02574991362,micOch1:0.07069177993):0.02701089726):0.1578077342,nanGal1:0.1492075733):0.00931384979,jacJac1:0.2137119516):0.01996970145,(casCan1:0.13606923,dipOrd2:0.2309977175):0.009568499216):0.04824039504,((hetGla2:0.02588084657,fukDam1:0.02632533474):0.05113746385,((chiLan1:0.08728062118,octDeg1:0.09078850826):1e-08,cavPor3:0.09009776114):0.02247171443):0.06618427505):1e-08,(speTri2:0.01188948773,marMar1:0.02226964775):0.1525153828):0.05771325295,(oryCun2:0.07264305275,ochPri3:0.09469748727):0.1350131751):1e-08,tupChi1:0.106161454):1e-08):1e-08,galVar1:0.1582404822):0.004420541996,((micMur3:0.0177539888,proCoq1:0.0389191958):0.03312093305,otoGar3:0.06675217811):0.03034500705):1e-08,tarSyr2:0.4718356142):0.02198358638,((calJac3:0.0357300372,aotNan1:0.02048107):0.004390508609,(saiBol1:0.01863061383,cebCap1:0.02616107378):1e-08):0.05254151574):1e-08,(((((rheMac8:1e-08,macFas5:0.00509482038):0.005125537476,macNem1:0.01019270653):0.005114659815,(papAnu3:1e-08,(manLeu1:1e-08,cerAty1:1e-08):1e-08):1e-08):1e-08,chlSab2:0.001231315028):0.003703963377,((colAng1:1e-08,pilTep1:0.005068242202):1e-08,(rhiRox1:1e-08,rhiBie1:0.01003797647):1e-08):0.01552329908):0.015494208):1e-08,nomLeu3:0.03866379097):0.01021540579,ponAbe2:0.02393825825):1e-08,gorGor5:0.005079744901):1e-08,(panTro5:0.005076328003,panPan2:1e-08):1e-08,hg38:0.005049556047);
NKX3-1	(((((((((((((((phaCin1:0.05363170717,sarHar1:0.06059503001):0.08677212751,monDom5:0.006869154143):0.4705460681,ornAna2:0.1890079284):0.3088641694,((((loxAfr3:0.07974132038,triMan1:0.0754748444):0.01110207474,proCap2:0.3798744332):0.00934361284,(((chrAsi1:0.3342748369,echTel2:0.3376361412):0.0005282643096,eleEdw1:0.1909757349):0.04981497551,oryAfe1:0.1761885141):0.01304314523):0.05649280735,(dasNov3:0.2432214228,choHof2:0.1108140161):0.300422246):0.02627088161):0.04317014833,((((((((((((oviAri4:1e-08,oviCan1:1e-08):0.01857633563,capHir2:0.01126612864):0.005970934974,panHod1:0.02600518399):0.03057837082,(((bisBis1:0.02934577598,bosMut1:0.01134689837):1e-08,(bosInd1:1e-08,bosTau8:1e-08):1e-08):0.005000174777,bubBub1:0.02050528093):0.01582946537):0.008893479202,(odoVir1:0.01205632185,cerEla1:0.02595524643):0.0121614056):0.4077446965,(((((turTru3:1e-08,orcOrc1:0.005507574706):0.03367387031,delLeu1:0.01678565978):1e-08,lipVex1:0.03241596368):0.01102547742,phyCat1:0.03439749532):1e-08,(balAcu1:0.05755418685,balMys1:0.005384967357):0.0110571997):0.05988162511):0.0251245838,susScr11:0.5690455098):0.01186073798,(((camFer2:1e-08,camBac1:1e-08):1e-08,camDro1:0.02128870509):0.0292783323,vicPac2:1e-08):0.2092990819):0.04232356459,(((equCab3:0.003628786195,equPrz1:1e-08):0.001390110732,equAsi1:1e-08):0.1684695257,cerSim1:0.09665528887):0.06305880538):0.01885800147,((((((myoBra1:1e-08,myoLuc2:1e-08):1e-08,myoDav1:0.0194815028):0.02720474916,eptFus1:0.1054621437):1e-08,minNat1:0.08074096432):0.0483800833,desRot1:0.2149109828):0.07383676913,(((pteAle1:0.01091805312,pteVam2:1e-08):0.02295967444,rouAeg1:0.04037295306):0.1329616667,(rhiSin1:0.0685504212,hipArm1:0.07864365941):0.06865355097):0.01418153447):0.08155142695):1e-08,(((((((lepWed1:1e-08,neoSch1:1e-08):0.01103868877,odoRosDiv1:0.01129490878):0.01824046484,((musFur1:0.03887297766,enhLut1:0.02943002116):0.0439280336,ailFul1:0.04037721088):0.01399486213):1e-08,(ailMel1:0.01642601141,ursMar1:0.004936334809):0.01737952663):0.01085531496,(canFam3:1e-08,lycPic1:1e-08):0.01940628795):0.01989763245,((felCat8:1e-08,aciJub1:0.02083327088):1e-08,(panTig1:1e-08,panPar1:1e-08):1e-08):0.1006008575):0.08640059743,(manPen1:1e-08,manJav1:0.07040533314):0.9030812618):0.08212814777):0.04523029878,((eriEur2:0.2719370792,sorAra2:1.812563616):0.1066186486,conCri1:0.2867753346):0.04969263181):1e-08):0.08267099099,((((((((((((mm10:0.01522672784,musCar1:0.01069001164):0.032264728,musPah1:0.03081657052):0.02997531153,rn6:0.1458687366):0.05824350678,merUng1:0.07786489166):0.008655329419,((criGri1:0.04360808343,mesAur1:0.06709238504):0.04055488717,micOch1:0.0905738577):0.02309196286):0.1364650794,nanGal1:0.1694968833):0.1633102465,jacJac1:0.3132514277):0.22896839,(casCan1:0.1291879186,dipOrd2:0.2086941073):1e-08):0.02727256077,((hetGla2:0.04597926445,fukDam1:0.1068192699):0.04522635699,((chiLan1:0.05855282258,octDeg1:0.1924424886):0.005726030558,cavPor3:0.1704920565):0.02439132685):0.1323450929):1e-08,(speTri2:1e-08,marMar1:0.0359932378):0.9625828734):0.01841459581,(oryCun2:0.07385916006,ochPri3:0.1574412268):0.1363324992):0.003448301806,tupChi1:0.4276338269):1e-08):1e-08,galVar1:0.1621561257):0.02475775854,((micMur3:0.09253636793,proCoq1:0.03944884754):0.03450001771,otoGar3:0.1543271139):0.06385423485):0.04999957784,tarSyr2:0.06447349638):0.09707740883,((calJac3:0.07584057113,aotNan1:0.0266756526):1e-08,(saiBol1:0.05903957639,cebCap1:0.02618946457):1e-08):0.04301527667):0.03628951112,(((((rheMac8:1e-08,macFas5:1e-08):1e-08,macNem1:0.01741701349):1e-08,(papAnu3:0.005917809894,(manLeu1:1e-08,cerAty1:1e-08):1e-08):1e-08):0.00581626024,chlSab2:0.01166945896):1e-08,((colAng1:1e-08,pilTep1:0.01741070217):1e-08,(rhiRox1:1e-08,rhiBie1:1e-08):1e-08):0.005812375024):0.0504526051):0.01848720873,nomLeu3:0.02471886926):0.006073846967,ponAbe2:0.01923516707):0.02879261521,gorGor5:0.00550669137):1e-08,(panTro5:0.01105502851,panPan2:1e-08):1e-08,hg38:0.005487885709);
NKX3-2	(((((((((((((((phaCin1:0.05758875084,sarHar1:0.1112867548):1e-08,monDom5:0.03956913317):0.6515257641,ornAna2:1.671770054):1e-08,((((loxAfr3:0.04230936739,triMan1:0.05897076629):1e-08,proCap2:0.1063037948):0.01019761871,((chrAsi1:0.1218790816,eleEdw1:0.08226204694):0.004954542222,oryAfe1:0.06601628193):0.004404502999):0.02744540582,(dasNov3:0.07552850203,choHof2:0.1411493633):0.007685219827):1e-08):0.0212755984,((((((((((((oviAri4:1e-08,oviCan1:1e-08):0.07413413725,capHir2:0.01072081597):0.01056848116,panHod1:1e-08):1e-08,(((bisBis1:0.01285772185,bosMut1:0.3525855608):1e-08,(bosInd1:1e-08,bosTau8:1e-08):1e-08):0.005208271074,bubBub1:0.003579501771):1e-08):1e-08,(odoVir1:0.009805756761,cerEla1:1e-08):0.004516305455):0.01817066681,(((((turTru3:1e-08,orcOrc1:0.003233031513):0.001214526665,delLeu1:0.004422751754):1e-08,lipVex1:0.004461661056):1e-08,phyCat1:1e-08):0.00443532761,(balAcu1:0.008903123144,balMys1:0.004415283225):0.004421905455):0.02805085724):0.01385318143,susScr11:0.02699039006):0.0008143077245,(((camFer2:0.009733877449,camBac1:0.06566655837):1e-08,camDro1:0.01310173805):1e-08,vicPac2:0.1679804013):0.1682118276):0.02600850607,(((equCab3:1e-08,equPrz1:1e-08):0.008803653176,equAsi1:1e-08):0.02695515224,cerSim1:0.0244417292):0.01473222502):0.008494124708,((((((myoBra1:0.07498135258,myoLuc2:1.408240024e-05):0.004729666564,myoDav1:0.1339102251):0.0004501779728,eptFus1:0.00946132578):1e-08,minNat1:0.1068889):0.03161649017,desRot1:0.08675415575):0.03530830589,(((pteAle1:1e-08,pteVam2:0.007534976665):0.0168110562,rouAeg1:0.1593155822):0.04275673993,(rhiSin1:0.05536101041,hipArm1:0.6220669327):0.1147445734):0.03190165639):0.006855304447):1e-08,(((((((lepWed1:0.00868893928,neoSch1:0.004296652162):0.008862716209,odoRosDiv1:0.01840221213):0.008929719954,((musFur1:1e-08,enhLut1:0.004268643431):0.008644314993,ailFul1:0.00442172507):1e-08):0.004473791433,(ailMel1:0.01628022087,ursMar1:10):0.002002314159):1e-08,(canFam3:1e-08,lycPic1:1e-08):0.04553960642):0.01233954672,((felCat8:1e-08,aciJub1:0.1966378636):1e-08,(panTig1:1e-08,panPar1:0.009213311792):1e-08):0.003048490917):0.02362586915,(manPen1:0.122450661,manJav1:0.03667893959):0.07711943644):0.01499695287):1e-08,((eriEur2:0.5035468833,sorAra2:0.1778218205):1e-08,conCri1:0.06289798567):0.01037444454):0.01525002137):0.01222029507,((((((((((((mm10:1e-08,musCar1:0.03480830929):0.008583407322,musPah1:0.01675270421):0.02020572871,rn6:0.2420429286):0.03330102306,merUng1:0.1742184583):0.004013759747,((criGri1:0.1207315244,mesAur1:0.03039189748):0.04259690509,micOch1:0.02549810323):0.01904652887):0.06950010869,nanGal1:0.1329824206):0.01850742871,jacJac1:0.246007621):0.01730569341,(casCan1:0.1125752743,dipOrd2:0.5054486075):1e-08):1e-08,((hetGla2:0.05685474965,fukDam1:1e-08):0.1327966673,((chiLan1:0.03243874976,octDeg1:0.1498147338):0.01868853387,cavPor3:0.03698372435):0.05595035564):0.08284996919):1e-08,(speTri2:1e-08,marMar1:0.004134234959):0.08504509703):0.08246191342,(oryCun2:0.0368310212,ochPri3:0.0963390698):0.02378879511):0.004408836798,tupChi1:0.6749983957):1e-08):0.00493800637,galVar1:0.05969021173):0.01731327756,((micMur3:0.02027412494,proCoq1:0.02667204108):0.01110771902,otoGar3:0.0931592468):0.02984103487):0.06501005635,tarSyr2:0.02492847603):0.04045525383,((calJac3:0.03048488857,aotNan1:0.004323672718):1e-08,(saiBol1:0.02587045565,cebCap1:0.00843479806):0.004295660653):0.03176235071):0.003441370722,(((((rheMac8:0.004093439598,macFas5:1e-08):1e-08,macNem1:1e-08):1e-08,(papAnu3:1e-08,(manLeu1:0.007660386293,cerAty1:1e-08):0.004110854917):1e-08):0.004140226369,chlSab2:0.01667214645):0.004124753532,((colAng1:0.01234869935,pilTep1:0.008322235701):1e-08,(rhiRox1:1e-08,rhiBie1:1e-08):0.004157682292):0.008328037783):0.008396803768):0.004279574237,nomLeu3:0.02253506885):1e-08,ponAbe2:0.008823217384):0.004161424895,gorGor5:1e-08):1e-08,(panTro5:0.00416603729,panPan2:0.004392208075):0.004194528252,hg38:0.004154825167);
NKX6-1	(((((((((((((((phaCin1:0.005465386197,sarHar1:0.001624739483):1e-08,monDom5:0.01075601322):0.05659840714,ornAna2:1e-08):1e-08,((((loxAfr3:1.675634366,triMan1:0.9860196724):0.1206689472,proCap2:1e-08):1e-08,(((chrAsi1:0.04539872105,echTel2:0.006507724103):1e-08,eleEdw1:0.2130205337):1e-08,oryAfe1:0.01094586275):0.3531847611):0.01248240239,(dasNov3:0.002789679118,choHof2:0.01882209266):0.004608947023):1e-08):0.01692574566,((((((((((((oviAri4:0.008327534854,oviCan1:0.05134802481):1e-08,capHir2:1e-08):1e-08,panHod1:0.8026663032):0.0113612314,(((bisBis1:0.007757587615,bosMut1:1e-08):1e-08,(bosInd1:0.005689866389,bosTau8:1e-08):1e-08):1e-08,bubBub1:0.01883232995):0.003055924349):1e-08,(odoVir1:0.005583581106,cerEla1:0.01604635441):1e-08):0.02135471291,(((((turTru3:1e-08,orcOrc1:1e-08):1e-08,delLeu1:0.002658741973):1e-08,lipVex1:1e-08):1e-08,phyCat1:1e-08):0.002685043135,(balAcu1:0.002691470237,balMys1:1e-08):0.002670470031):0.01641460329):1e-08,susScr11:0.7554444618):1e-08,(((camFer2:1e-08,camBac1:1e-08):1e-08,camDro1:1e-08):1e-08,vicPac2:1e-08):1e-08):0.01255268706,(((equCab3:0.004913914168,equPrz1:0.2668897761):1e-08,equAsi1:0.002654103334):1e-08,cerSim1:1e-08):0.08723030446):1e-08,((((((myoBra1:0.1384435765,myoLuc2:1e-08):1e-08,myoDav1:1e-08):1e-08,eptFus1:0.2572635172):0.004276048261,minNat1:1e-08):0.004607486833,desRot1:0.03417320149):1e-08,(((pteAle1:0.0026825943,pteVam2:1e-08):1e-08,rouAeg1:1e-08):0.005349932856,(rhiSin1:0.00266624193,hipArm1:0.008136466374):0.002677108968):1e-08):0.008815199114):1e-08,(((((((lepWed1:0.00745962763,neoSch1:0.01067430375):1e-08,odoRosDiv1:0.01238750291):0.002057389782,((musFur1:0.1208093039,enhLut1:0.02619732851):1e-08,ailFul1:1e-08):0.008463013074):1e-08,(ailMel1:0.03121388486,ursMar1:1e-08):0.005931762063):0.003930873406,(canFam3:0.01340612578,lycPic1:0.001117346257):0.009318299727):1e-08,((felCat8:0.03950775255,aciJub1:1e-08):1e-08,(panTig1:0.00804861586,panPar1:0.008284908923):0.001127656977):0.00407885454):0.004017511215,(manPen1:0.007393995241,manJav1:0.1029472408):1e-08):1e-08):0.008657279316,((eriEur2:0.1040418383,sorAra2:0.009438902749):0.01871614271,conCri1:0.009298204407):1e-08):0.01759136775):1e-08,((((((((((((mm10:0.002706618559,musCar1:1e-08):1e-08,musPah1:0.002706407153):1e-08,rn6:1e-08):0.005854499098,merUng1:0.04990809934):1e-08,((criGri1:1.477648618,mesAur1:1e-08):1e-08,micOch1:0.006329530266):0.007724592439):0.00768647848,nanGal1:1e-08):0.002681242212,jacJac1:0.008645161811):0.00274828259,(casCan1:0.01199233782,dipOrd2:0.002653869876):1e-08):0.002725003019,((hetGla2:1e-08,fukDam1:1e-08):1e-08,((chiLan1:1e-08,octDeg1:0.01271477668):1e-08,cavPor3:0.009830810196):1e-08):0.04982017587):1e-08,(speTri2:1e-08,marMar1:0.005412491227):0.01108937116):1e-08,(oryCun2:0.01147230833,ochPri3:0.01925155184):0.00839133189):1e-08,tupChi1:0.1334488576):1e-08):1e-08,galVar1:0.3580337322):1e-08,((micMur3:0.1021327934,proCoq1:0.005519005665):0.2454205424,otoGar3:0.0008248151995):0.01248398288):0.01422658897,tarSyr2:0.9724807939):0.002192068489,((calJac3:1e-08,aotNan1:1e-08):1e-08,(saiBol1:0.002662488657,cebCap1:0.008023858869):1e-08):0.002684799495):1e-08,(((((rheMac8:1e-08,macFas5:1e-08):1e-08,macNem1:1e-08):0.002672178551,(papAnu3:1e-08,(manLeu1:0.002670501936,cerAty1:1e-08):1e-08):1e-08):1e-08,chlSab2:1e-08):1e-08,((colAng1:0.002669079945,pilTep1:0.002707416424):1e-08,(nasLar1:0.008295395596,(rhiRox1:0.002644909679,rhiBie1:0.002677588723):3.872126097e-08):0.002670090485):1e-08):0.00267679983):1e-08,nomLeu3:0.002652262867):1e-08,ponAbe2:0.1452922382):1e-08,gorGor5:0.002677101362):1e-08,(panTro5:1e-08,panPan2:1e-08):1e-08,hg38:1e-08);
NKX6-2	((((((((((((phaCin1:0.1729271074,ornAna2:0.03404566577):0.1858693262,((((loxAfr3:0.1262504952,triMan1:0.04717402102):1e-08,proCap2:0.03461995418):1e-08,((chrAsi1:0.03280143667,eleEdw1:0.04003393771):0.002608249155,oryAfe1:0.01706935391):0.008212845779):0.01101927778,(dasNov3:0.02431219701,choHof2:0.05970198883):0.04536498278):1e-08):1e-08,(((((((((((oviAri4:1e-08,oviCan1:0.2144373767):0.101197489,capHir2:0.01359746415):0.03991753881,((bisBis1:1e-08,(bosInd1:0.03226831041,bosTau8:0.03820733652):0.02156059894):0.002401396241,bubBub1:1e-08):1e-08):0.02525455943,odoVir1:0.02282539775):0.01742647208,((((turTru3:1e-08,orcOrc1:0.02250625353):1e-08,delLeu1:0.005715403474):1e-08,lipVex1:0.01658175941):0.005774545315,balAcu1:0.02944581525):0.005414621394):1e-08,susScr11:0.04746178919):1e-08,(camBac1:1e-08,camDro1:1e-08):0.03778419738):1e-08,((equCab3:1e-08,equAsi1:1e-08):1e-08,cerSim1:0.00558796884):1e-08):0.0298353885,((((((myoBra1:1e-08,myoLuc2:1e-08):1e-08,myoDav1:1e-08):1e-08,eptFus1:1e-08):0.04144999714,minNat1:1e-08):1e-08,desRot1:0.01774382436):1e-08,((pteAle1:1e-08,rouAeg1:0.02521030816):0.01027428525,(rhiSin1:0.00606593762,hipArm1:0.05673801285):1e-08):1e-08):1e-08):1e-08,((((((lepWed1:1e-08,neoSch1:1e-08):1e-08,odoRosDiv1:1e-08):1e-08,enhLut1:0.01128550985):1e-08,ailMel1:0.1683349191):1e-08,(canFam3:1e-08,lycPic1:1e-08):0.05444749812):1e-08,(felCat8:10,panPar1:0.3083163218):2.609856214):0.01125233929):1e-08,((eriEur2:0.2843934633,sorAra2:0.1354068872):1e-08,conCri1:0.04663736515):0.03324576259):1e-08):1e-08,((((((((((((mm10:1e-08,musCar1:1e-08):1e-08,musPah1:1e-08):1e-08,rn6:1e-08):0.01060491263,merUng1:0.01078566492):1e-08,((criGri1:0.1489891018,mesAur1:1e-08):0.005333908761,micOch1:0.02165741748):1e-08):0.02509442756,nanGal1:1e-08):0.009608173097,jacJac1:0.07277086131):0.001443987622,(casCan1:0.01458344719,dipOrd2:0.5387448696):0.02403325241):1e-08,((hetGla2:1e-08,fukDam1:0.2155055844):0.006038530241,((chiLan1:1e-08,octDeg1:0.01100367355):0.01121315891,cavPor3:0.02193000302):0.004959852686):0.01692674129):1e-08,speTri2:0.04374755635):1e-08,(oryCun2:1e-08,ochPri3:0.09750842923):0.0456632111):1e-08,tupChi1:0.01208301344):1e-08):0.03740333432,galVar1:0.3847702043):0.005267373284,((micMur3:1e-08,proCoq1:0.02260817406):0.01847671911,otoGar3:0.05737034389):0.005841082514):0.01612592778,((calJac3:0.008065193432,aotNan1:0.02729734759):1e-08,cebCap1:0.006222426026):0.0160038826):1e-08,(((((rheMac8:1e-08,macFas5:1e-08):0.00548432001,macNem1:1e-08):0.005481438471,(papAnu3:1e-08,cerAty1:0.0050420469):0.0004499583774):1e-08,chlSab2:0.01111497554):1e-08,((colAng1:0.1577406667,pilTep1:1e-08):1e-08,(rhiRox1:0.2495354113,rhiBie1:1e-08):0.4747896164):1e-08):0.005460195968):1e-08,nomLeu3:0.03874719977):0.005571020748,ponAbe2:0.006282777419):1e-08,gorGor5:0.005590798961):1e-08,(panTro5:1e-08,panPan2:0.0340613608):0.005588306319,hg38:0.01115538742);
NKX6-3	(((((((((((((((phaCin1:0.005471475462,sarHar1:0.01963714396):1e-08,monDom5:0.02384431831):0.01932156891,ornAna2:0.0809714524):0.09165318411,((((loxAfr3:0.01089023476,triMan1:0.0162336352):1e-08,proCap2:0.05943701505):0.01082848561,(((chrAsi1:0.02823624532,echTel2:0.03729169011):1e-08,eleEdw1:0.02241358609):1e-08,oryAfe1:0.01083051526):1e-08):0.01676501746,(dasNov3:0.06962842993,choHof2:0.01742826654):0.01140942236):1e-08):1e-08,((((((((((((oviAri4:0.04193966309,oviCan1:0.3526795229):0.04515531245,capHir2:0.01279973436):1e-08,panHod1:1.120406184):0.01069348498,(((bisBis1:1e-08,bosMut1:1e-08):1e-08,(bosInd1:0.01613679162,bosTau8:0.006765250192):0.007778717947):1e-08,bubBub1:1e-08):1e-08):0.03164708211,(odoVir1:0.01886432784,cerEla1:0.04598334354):1e-08):0.04039273394,(((((turTru3:1e-08,orcOrc1:0.005456114089):0.0008595049104,delLeu1:0.01927100578):1e-08,lipVex1:0.06171738594):1e-08,phyCat1:0.02725233179):0.006417654583,(balAcu1:0.01448722387,balMys1:0.01273426611):0.02576104591):0.03233292884):0.006292776707,susScr11:0.04545447146):1e-08,(((camFer2:1e-08,camBac1:1e-08):0.003874406729,camDro1:0.00943779079):0.06193766668,vicPac2:0.08765384695):0.340777109):0.03274633858,(((equCab3:1e-08,equPrz1:1e-08):0.008859084001,equAsi1:1e-08):0.03896590155,cerSim1:0.03911637964):0.00678121772):0.01257467367,((((((myoBra1:0.009245723988,myoLuc2:1e-08):1e-08,myoDav1:0.1539021168):0.02525513446,eptFus1:0.005636461569):1e-08,minNat1:1e-08):0.005594605811,desRot1:0.06860785243):1e-08,(((pteAle1:1e-08,pteVam2:1e-08):0.04609180045,rouAeg1:1e-08):0.005339374626,(rhiSin1:0.01605467553,hipArm1:0.02020662078):0.01432097177):0.005221258763):1e-08):1e-08,(((((((lepWed1:1e-08,neoSch1:0.01153052772):0.00573470392,odoRosDiv1:0.02947137626):0.005769369605,((musFur1:1e-08,enhLut1:0.005434635125):0.005530349604,ailFul1:1e-08):0.005625138507):1e-08,(ailMel1:1e-08,ursMar1:0.1914806273):0.007946784492):1e-08,(canFam3:0.01541467836,lycPic1:1e-08):0.07778393209):1e-08,((felCat8:1e-08,aciJub1:1e-08):1e-08,(panTig1:1e-08,panPar1:1e-08):0.01137654059):1e-08):0.01696526549,(manPen1:1e-08,manJav1:0.01278196132):0.0396894711):1e-08):1e-08,((eriEur2:0.06628885336,sorAra2:0.06744594424):0.02810824053,conCri1:0.01655117602):1e-08):1e-08):0.00895080752,((((((((((((mm10:1e-08,musCar1:1e-08):1e-08,musPah1:0.005329419577):1e-08,rn6:0.01086813639):0.01033451005,merUng1:0.02313418632):0.005674414524,((criGri1:1e-08,mesAur1:0.005595231683):0.01217840008,micOch1:0.04010327771):1e-08):0.0266053055,nanGal1:0.02005800842):0.006620681414,jacJac1:0.03631561544):0.005248847989,(casCan1:0.04717400283,dipOrd2:0.01342651098):0.02054206604):0.005619863025,((hetGla2:0.01813846001,fukDam1:0.03534381815):0.006445374965,((chiLan1:0.01099092085,octDeg1:0.05732468116):0.0363598305,cavPor3:0.06148784253):0.01180281782):0.04754811336):1e-08,(speTri2:0.005501484911,marMar1:1e-08):0.02305918609):1e-08,(oryCun2:0.03845853877,ochPri3:0.1343343764):0.02310767816):1e-08,tupChi1:0.1019863753):1e-08):1e-08,galVar1:0.03323859176):1e-08,((micMur3:0.05214084706,proCoq1:0.08575817414):0.006672122354,otoGar3:0.07717271965):0.00571708912):0.01404684715,tarSyr2:0.02947063694):0.01390453643,((calJac3:0.005564127678,aotNan1:0.01711357403):1e-08,(saiBol1:0.01124402493,cebCap1:0.005561581752):1e-08):0.005595707038):1e-08,(((((rheMac8:1e-08,macFas5:1e-08):1e-08,macNem1:1e-08):0.005340717493,(papAnu3:1e-08,(manLeu1:1e-08,cerAty1:0.01077767226):1e-08):1e-08):1e-08,chlSab2:1e-08):1e-08,((colAng1:1e-08,pilTep1:0.01072821919):1e-08,(nasLar1:1e-08,(rhiRox1:0.01086996983,rhiBie1:1e-08):1e-08):0.005452393144):1e-08):0.01083247217):0.005428903087,nomLeu3:0.03418949323):1e-08,ponAbe2:0.03003542945):1e-08,gorGor5:0.01099981771):1e-08,(panTro5:1e-08,panPan2:1e-08):0.005496941762,hg38:1e-08);
NLE1	((((((((((((((phaCin1:0.04711684606,sarHar1:0.01706700672):0.0398174843,monDom5:0.1008324556):0.2008835331,((((loxAfr3:0.02354664403,triMan1:0.03753203121):1e-08,proCap2:10):1e-08,(((chrAsi1:0.0579125396,echTel2:0.0671279166):1e-08,eleEdw1:0.08067284096):0.01651696753,oryAfe1:0.04942344784):1e-08):0.006804356543,(dasNov3:0.01594627836,choHof2:0.03047038568):0.04192553569):0.04483154516):0.01856987717,((((((((((((oviAri4:0.01927641383,oviCan1:0.1012181403):1e-08,capHir2:1e-08):1e-08,panHod1:0.01469969134):0.01680509427,(((bisBis1:0.03387499116,bosMut1:0.01285042048):1e-08,(bosInd1:0.01126638438,bosTau8:1e-08):0.02482218173):1e-08,bubBub1:1e-08):1e-08):1e-08,(odoVir1:1e-08,cerEla1:1e-08):0.01526911301):0.01349236079,(((((turTru3:1e-08,orcOrc1:1e-08):1e-08,delLeu1:1e-08):1e-08,lipVex1:1e-08):1e-08,phyCat1:1e-08):1e-08,(balAcu1:0.04448961689,balMys1:0.01964022877):0.02620436749):0.04121569486):0.01814220264,susScr11:0.04869952635):1e-08,(((camFer2:0.1329950357,camBac1:0.01155980531):1e-08,camDro1:1e-08):1e-08,vicPac2:1e-08):0.07437921351):1e-08,(((equCab3:1e-08,equPrz1:1e-08):0.06657445342,equAsi1:0.02124580855):0.02899743554,cerSim1:0.03841452283):1e-08):1e-08,((((((myoBra1:1e-08,myoLuc2:1e-08):1e-08,myoDav1:1e-08):0.01165481389,eptFus1:1e-08):1e-08,minNat1:0.02365605731):1e-08,desRot1:0.0677729997):0.01439164736,(((pteAle1:0.0121244424,pteVam2:1e-08):1e-08,rouAeg1:0.09563865564):0.02526403574,(rhiSin1:0.02555839451,hipArm1:0.01058452156):0.02599471214):1e-08):0.01461210426):1e-08,(((((((lepWed1:1e-08,neoSch1:0.0129551649):0.03817286234,odoRosDiv1:0.01183557181):1e-08,((musFur1:1e-08,enhLut1:1e-08):0.0242798106,ailFul1:0.01169404253):1e-08):1e-08,(ailMel1:1e-08,ursMar1:0.01674123472):0.03504245943):0.002891076422,(canFam3:1e-08,lycPic1:1e-08):0.03019789592):0.03200928502,((felCat8:1e-08,aciJub1:0.09756510187):0.02347328942,(panTig1:1e-08,panPar1:1e-08):1e-08):0.04684865838):1e-08,(manPen1:0.03931058769,manJav1:0.01421130505):0.1177663958):1e-08):1e-08,((eriEur2:3.136057038,sorAra2:0.1347899656):1e-08,conCri1:0.02445171653):0.02476593114):0.02623345796):0.01577150662,((((((((((((mm10:1e-08,musCar1:1e-08):0.02377072334,musPah1:0.02251351924):1e-08,rn6:0.04849723866):1e-08,merUng1:0.02250445259):1e-08,((criGri1:0.03516303181,mesAur1:1e-08):1e-08,micOch1:0.02443918832):0.01242019365):0.02930025223,nanGal1:0.03658437436):1e-08,jacJac1:0.09865405656):0.05685641855,(casCan1:0.07802710479,dipOrd2:0.114569616):0.02923977843):0.02554255867,((hetGla2:0.01167725058,fukDam1:1e-08):1e-08,((chiLan1:0.03350918741,octDeg1:0.05696390763):0.01484165116,cavPor3:0.04023582635):0.02605406143):0.01401730714):0.01335188942,(speTri2:1e-08,marMar1:1e-08):0.09001220892):1e-08,(oryCun2:0.01223620627,ochPri3:0.1005252755):0.03891764199):0.01071250612,tupChi1:0.04853322136):1e-08):1e-08,galVar1:0.06681125033):1e-08,((micMur3:1e-08,proCoq1:1e-08):1e-08,otoGar3:0.03742300177):0.01181891374):1e-08,tarSyr2:0.02302175222):0.01238796057,((calJac3:1e-08,aotNan1:0.03882517084):1e-08,(saiBol1:0.01196333876,cebCap1:1e-08):1e-08):0.04969062377):0.01153014306,(((((rheMac8:1e-08,macFas5:0.01143414892):1e-08,macNem1:1e-08):1e-08,(papAnu3:1e-08,(manLeu1:1e-08,cerAty1:1e-08):1e-08):1e-08):1e-08,chlSab2:1e-08):1e-08,((colAng1:1e-08,pilTep1:1e-08):1e-08,(nasLar1:1e-08,(rhiRox1:0.0115407702,rhiBie1:1e-08):1e-08):1e-08):1e-08):0.03519831406):1e-08,nomLeu3:1e-08):1e-08,ponAbe2:0.0115494955):1e-08,gorGor5:1e-08):1e-08,(panTro5:1e-08,panPan2:1e-08):1e-08,hg38:0.01181302862);
NLGN1	((((((((((((phaCin1:0.007788006198,sarHar1:0.005961598388):0.0009246129214,monDom5:0.0056373484):0.04652633421,(((loxAfr3:0.001670207316,triMan1:0.004607323268):0.004818385081,(((chrAsi1:0.01823326365,echTel2:0.04455207795):1e-08,eleEdw1:0.02648390464):1e-08,oryAfe1:0.006648723558):1e-08):1e-08,(dasNov3:0.008208808425,choHof2:0.001443306323):0.004609657837):1e-08):1e-08,((((((((((((oviAri4:1e-08,oviCan1:1e-08):1e-08,capHir2:0.001532965649):1e-08,panHod1:1e-08):0.001525656135,(((bisBis1:1e-08,bosMut1:0.001540050356):1e-08,(bosInd1:1e-08,bosTau8:1e-08):1e-08):0.00153521468,bubBub1:1e-08):1e-08):1e-08,cerEla1:0.001524271159):0.006376570612,((((turTru3:0.001546233852,orcOrc1:0.003232713592):1e-08,delLeu1:0.00640594035):1e-08,lipVex1:0.001560901643):1e-08,balAcu1:0.003109606105):0.008432040491):1e-08,susScr11:0.001553857862):1e-08,((camFer2:1e-08,camBac1:1e-08):1e-08,camDro1:1e-08):0.009794598838):1e-08,(((equCab3:1e-08,equPrz1:1e-08):1e-08,equAsi1:0.003108450413):0.001560217273,cerSim1:0.003137742786):1e-08):1e-08,(((((myoBra1:1e-08,myoLuc2:0.003187590485):1e-08,myoDav1:1e-08):1e-08,eptFus1:0.001580884672):0.004797594854,desRot1:0.02230187918):1e-08,(((pteAle1:0.004668675274,pteVam2:1e-08):0.003046052022,rouAeg1:1e-08):0.004688025609,(rhiSin1:0.004862885402,hipArm1:0.004823257255):0.001590142504):1e-08):1e-08):1e-08,(((((neoSch1:1e-08,odoRosDiv1:0.004661078494):1e-08,((musFur1:1e-08,enhLut1:0.003128917854):1e-08,ailFul1:0.004726883175):1e-08):1e-08,(ailMel1:0.006759497553,ursMar1:0.001652586226):1e-08):1e-08,(canFam3:1e-08,lycPic1:1e-08):0.00477663381):1e-08,((felCat8:1e-08,aciJub1:1e-08):1e-08,(panTig1:1e-08,panPar1:1e-08):1e-08):0.001554787645):0.00155665967):1e-08,((eriEur2:0.0184517031,sorAra2:0.0289030996):1e-08,conCri1:0.004762414615):1e-08):0.001829129554):0.001300900983,(((((((((((mm10:0.001542047907,musCar1:1e-08):1e-08,musPah1:1e-08):1e-08,rn6:1e-08):0.006556331932,((criGri1:0.001555740251,mesAur1:0.0063975899):0.00474274251,micOch1:0.006357149215):0.001800354705):0.004472965859,nanGal1:0.02554703883):0.004914122701,jacJac1:0.01521556291):1e-08,(casCan1:0.003176079187,dipOrd2:0.0132518951):1e-08):0.006375933716,((hetGla2:0.006251335724,fukDam1:0.004930306149):1e-08,((chiLan1:0.01424583162,octDeg1:0.008281286926):1e-08,cavPor3:0.01140313623):0.001662411667):0.002826336979):1e-08,(speTri2:0.001966674367,marMar1:0.002753441699):0.006257216885):0.003104480453,(oryCun2:0.00364750047,ochPri3:0.01069351451):0.01292430529):1e-08,tupChi1:0.01000556445):1e-08):0.001548063311,((micMur3:0.001786295293,proCoq1:0.004489135584):0.004914770438,otoGar3:0.03921670251):0.001480854486):0.003165038044,((calJac3:1e-08,aotNan1:1e-08):0.001590575717,(saiBol1:0.001573717093,cebCap1:0.004827448833):1e-08):1e-08):1e-08,(((((rheMac8:0.001541196619,macFas5:0.001514845952):0.0015211471,macNem1:1e-08):1e-08,(papAnu3:1e-08,(manLeu1:1e-08,cerAty1:1e-08):1e-08):1e-08):0.001539765568,chlSab2:0.001534602532):1e-08,((colAng1:0.003081171729,pilTep1:1e-08):1e-08,(nasLar1:1e-08,rhiBie1:1e-08):1e-08):1e-08):0.003191084536):1e-08,nomLeu3:0.003247885255):1e-08,ponAbe2:1e-08):1e-08,gorGor5:0.001578738644):1e-08,(panTro5:1e-08,panPan2:1e-08):1e-08,hg38:0.001577560277);
NLGN2	((((((((((((((phaCin1:0.002501793436,sarHar1:0.004772310788):1e-08,monDom5:1e-08):0.2101935793,((((loxAfr3:1e-08,triMan1:0.1802694955):1e-08,proCap2:0.277008727):0.005162214174,(((chrAsi1:0.06151362121,echTel2:0.1114113756):1e-08,eleEdw1:0.0222476429):1e-08,oryAfe1:0.04067322565):1e-08):0.002748615506,(dasNov3:0.007885406833,choHof2:0.1757518189):1e-08):1e-08):0.002284416333,(((((((((((oviAri4:0.06783204002,oviCan1:0.137413655):0.04394062085,capHir2:0.02630013921):0.0002781089938,panHod1:1e-08):0.01573032238,(((bisBis1:0.02156447886,bosMut1:1e-08):1e-08,bosInd1:0.1572524798):0.003263420043,bubBub1:1e-08):0.00492803087):0.00563489668,(odoVir1:0.01936100393,cerEla1:1e-08):0.02116389181):1e-08,(((orcOrc1:0.05668761873,lipVex1:0.04425193454):1e-08,phyCat1:0.04339282645):1e-08,(balAcu1:0.2748905177,balMys1:0.01888669088):0.02096488469):1e-08):1e-08,(((camFer2:0.05752493489,camBac1:1e-08):1e-08,camDro1:0.0679464088):1e-08,vicPac2:0.01943619422):1e-08):1e-08,(((equCab3:1e-08,equPrz1:0.003374736237):0.02201746729,equAsi1:0.02186994379):0.01065596012,cerSim1:0.01000082643):0.005349397404):1e-08,(((((myoBra1:0.03539078735,myoDav1:0.4317570485):0.00452979738,eptFus1:0.001039667328):0.002711392251,minNat1:1e-08):0.006404028948,desRot1:0.009132830882):0.3031648357,(((pteAle1:0.02643376308,pteVam2:0.01129738004):0.01925357656,rouAeg1:0.02418894192):0.08616343954,(rhiSin1:0.09188580697,hipArm1:0.003315964073):0.01147396191):0.005688302168):0.01067122041):1e-08,(((((((lepWed1:0.05461121704,neoSch1:0.02340027261):0.01598397471,odoRosDiv1:0.002546356572):1e-08,((musFur1:0.01802654343,enhLut1:0.0613128921):1e-08,ailFul1:1e-08):0.02888494673):1e-08,(ailMel1:0.03694083206,ursMar1:6.522780143):0.02524061805):1e-08,(canFam3:0.006545032795,lycPic1:1e-08):0.01736233845):1e-08,((felCat8:1e-08,aciJub1:1e-08):1e-08,(panTig1:0.08708273495,panPar1:1e-08):1e-08):0.01042024296):0.007151207287,(manPen1:0.1795280075,manJav1:0.03438900178):0.03931045054):1e-08):1e-08,((eriEur2:0.01302099128,sorAra2:0.6534600779):1e-08,conCri1:0.00535130761):0.02313811013):1e-08):1e-08,((((((((((((mm10:0.002355538614,musCar1:1e-08):1e-08,musPah1:0.002355538742):1e-08,rn6:1e-08):0.002370637534,merUng1:0.009514742232):1e-08,((criGri1:0.06363725646,mesAur1:0.002371179639):1e-08,micOch1:0.0023664968):1e-08):0.01173665144,nanGal1:0.003481063768):0.01848916502,jacJac1:0.5122435828):0.004247476838,(casCan1:0.04516305954,dipOrd2:0.01480295214):0.002907278215):0.003484194334,((hetGla2:0.1535089584,fukDam1:0.01713775826):0.1282255696,((chiLan1:0.007568505057,octDeg1:0.02413909764):1e-08,cavPor3:1e-08):1e-08):0.008907178817):1e-08,(speTri2:1e-08,marMar1:1e-08):0.04449172058):1e-08,(oryCun2:1e-08,ochPri3:0.01760542914):0.003479406713):1e-08,tupChi1:0.05013633013):1e-08):1e-08,galVar1:0.01453904331):1e-08,((micMur3:0.002528278064,proCoq1:1e-08):1e-08,otoGar3:0.1735088356):1e-08):1e-08,tarSyr2:0.01088774723):0.02293210094,((calJac3:0.03018796024,aotNan1:0.005759979577):1e-08,(saiBol1:0.4210322961,cebCap1:1e-08):1e-08):0.002942823722):0.00497604557,(((((rheMac8:1e-08,macFas5:1e-08):1e-08,macNem1:1e-08):1e-08,(papAnu3:1e-08,(manLeu1:1e-08,cerAty1:1e-08):1e-08):0.002480947308):1e-08,chlSab2:1e-08):1e-08,((colAng1:0.0753623917,pilTep1:0.007516950091):1e-08,(nasLar1:0.06341951036,(rhiRox1:1e-08,rhiBie1:0.03470339883):1e-08):1e-08):1e-08):1e-08):1e-08,nomLeu3:0.21628244):1e-08,ponAbe2:0.01929420273):1e-08,gorGor5:0.004972917613):1e-08,(panTro5:0.002481670654,panPan2:0.07611930738):1e-08,hg38:1e-08);
NLGN3	((((((((((((((phaCin1:0.008039577398,sarHar1:0.03800139856):1e-08,monDom5:0.007529207097):0.04316979436,((((loxAfr3:0.005197265945,triMan1:0.002980762106):1e-08,proCap2:0.01553047199):1e-08,(((chrAsi1:0.006842764014,echTel2:1e-08):0.00431862925,eleEdw1:0.02846211358):1e-08,oryAfe1:0.01066603951):0.001637261999):0.004670467387,(dasNov3:0.006616876451,choHof2:0.003261898517):0.001600408249):1e-08):1e-08,((((((((((((oviAri4:1e-08,oviCan1:0.03614703696):1e-08,capHir2:1e-08):1e-08,panHod1:0.003249138596):1e-08,((bisBis1:0.003293137683,bosMut1:1e-08):1e-08,(bosInd1:1e-08,bosTau8:1e-08):1e-08):1e-08):1e-08,(odoVir1:1e-08,cerEla1:1e-08):1e-08):0.004861818991,(((((turTru3:1e-08,orcOrc1:1e-08):1e-08,delLeu1:0.00160684404):1e-08,lipVex1:0.001602542525):1e-08,phyCat1:0.005090822241):1e-08,(balAcu1:0.005090832084,balMys1:0.001627835727):1e-08):0.001605168217):1e-08,susScr11:0.05665435281):1e-08,(((camFer2:0.2040959351,camBac1:1e-08):1e-08,camDro1:0.03746154102):1e-08,vicPac2:0.05330540423):1e-08):1e-08,((equCab3:0.001600778706,equAsi1:1e-08):1e-08,cerSim1:0.01159155472):0.004885818904):1e-08,((((((myoBra1:1e-08,myoLuc2:1e-08):1e-08,myoDav1:1e-08):0.003296814474,eptFus1:0.001631718366):0.004924168897,minNat1:0.001616132794):0.00159686891,desRot1:0.006826112712):1e-08,(((pteAle1:1e-08,pteVam2:1e-08):1e-08,rouAeg1:0.001624814478):0.01175701177,(rhiSin1:0.004994381312,hipArm1:0.005007988956):0.001582008564):0.00162638288):0.001608121031):1e-08,(((((((lepWed1:0.001496037305,neoSch1:0.03854533824):9.160605065e-05,odoRosDiv1:1e-08):1e-08,((musFur1:0.003204344599,enhLut1:1e-08):0.001587236437,ailFul1:0.008139087514):1e-08):1e-08,(ailMel1:0.003202886344,ursMar1:0.003889644873):0.001640243669):1e-08,(canFam3:1e-08,lycPic1:0.005276036566):0.008112734165):1e-08,((felCat8:1e-08,aciJub1:0.01333424351):1e-08,(panTig1:1e-08,panPar1:1e-08):1e-08):0.0015868332):0.001641521537,(manPen1:0.004917722908,manJav1:0.004722517111):0.02014273345):1e-08):1e-08,((eriEur2:0.01319694186,sorAra2:0.06988404608):1e-08,conCri1:0.006810413522):0.001606950059):1e-08):1e-08,(((((((((((mm10:1e-08,musCar1:1e-08):1e-08,musPah1:1e-08):0.003233519387,rn6:0.001599337232):1e-08,((criGri1:0.001645693104,mesAur1:0.00490885536):0.004862228036,micOch1:1e-08):1e-08):0.003210346884,nanGal1:0.004846376514):1e-08,jacJac1:0.009783646108):0.004878308173,(casCan1:1e-08,dipOrd2:0.006479778441):1e-08):1e-08,((hetGla2:0.003188077919,fukDam1:0.001615635074):0.00322818878,((chiLan1:0.003219577654,octDeg1:0.001606521658):0.001598082849,cavPor3:1e-08):0.001580959146):0.001606510692):0.001652401998,(speTri2:1e-08,marMar1:1e-08):0.006750236825):0.001600833125,(oryCun2:0.008624975076,ochPri3:0.006997432204):1e-08):1e-08,tupChi1:0.008572992802):0.001651272318):1e-08,galVar1:1e-08):1e-08,((micMur3:1e-08,proCoq1:1e-08):0.05445969312,otoGar3:0.006625841809):1e-08):1e-08,tarSyr2:0.003421550318):0.001605435683,((calJac3:0.003263513531,aotNan1:1e-08):1e-08,(saiBol1:0.003234438385,cebCap1:0.004889933876):1e-08):0.001606375162):1e-08,((((rheMac8:1e-08,macNem1:1e-08):1e-08,(manLeu1:1e-08,cerAty1:1e-08):1e-08):1e-08,chlSab2:1e-08):1e-08,(colAng1:1e-08,(rhiRox1:1e-08,rhiBie1:0.004853410067):1e-08):1e-08):1e-08):1e-08,nomLeu3:1e-08):1e-08,ponAbe2:0.001640717329):1e-08,gorGor5:0.001633125216):1e-08,(panTro5:1e-08,panPan2:1e-08):1e-08,hg38:0.001605931023);
NLGN4X	(((((((((((((phaCin1:1e-08,sarHar1:1e-08):1e-08,monDom5:0.0012789039):0.003372632747,ornAna2:0.01055513278):0.01111154037,((((loxAfr3:0.004060931955,triMan1:0.006566456598):1e-08,proCap2:0.8048278072):1e-08,(((chrAsi1:0.02054495788,echTel2:0.1394965553):0.008616035644,eleEdw1:0.01898806616):0.002494374121,oryAfe1:0.8581452386):0.005442251814):0.001322687303,dasNov3:0.03365432807):1e-08):1e-08,(((((((((((oviAri4:0.000339138141,oviCan1:0.01034497711):0.0009296151349,capHir2:1e-08):0.001273325764,bosTau8:0.01036627605):0.002512333856,(odoVir1:0.001571395146,cerEla1:0.003821242402):0.004795766229):0.01556935117,(((((turTru3:1e-08,orcOrc1:1e-08):1e-08,delLeu1:0.001271533349):1e-08,lipVex1:0.001269392301):0.003816228961,phyCat1:0.006551767401):1e-08,(balAcu1:0.005251499828,balMys1:1e-08):0.003821710003):1e-08):0.001246657383,susScr11:0.01564195483):0.002586577879,(camBac1:0.003861994792,vicPac2:0.004038600846):0.01606927821):1e-08,(equCab3:0.001278010267,cerSim1:0.003869433556):0.001280461393):1e-08,((myoBra1:0.0347159319,desRot1:0.02888526885):0.01509193982,(((pteAle1:1e-08,pteVam2:0.001455465075):0.003414877565,rouAeg1:0.04471404402):0.01224393746,hipArm1:0.009020314414):0.00133459063):1e-08):1e-08,((((neoSch1:0.002560480768,((musFur1:1e-08,enhLut1:0.001272316877):1e-08,ailFul1:0.006416649847):0.002565636004):1e-08,ursMar1:0.002580727185):1e-08,(canFam3:0.001275837689,lycPic1:1e-08):0.002568541133):0.001273028482,((felCat8:1e-08,aciJub1:1e-08):0.001276854972,(panTig1:1e-08,panPar1:1e-08):1e-08):0.002644250603):0.001282364216):0.002470826341,conCri1:0.03480332443):1e-08):1e-08,(((nanGal1:0.02115964656,((hetGla2:0.01355677803,fukDam1:0.01471371365):0.01017903131,((chiLan1:0.009977632107,octDeg1:0.0198940232):1e-08,cavPor3:0.01272994519):0.001618436283):0.002619644217):0.001308377028,(speTri2:0.01090941222,marMar1:0.04354806837):0.01003863527):0.002812063511,tupChi1:0.02821863907):1e-08):0.001766081869,((micMur3:0.004385591112,proCoq1:0.0007864149593):0.002494966766,otoGar3:0.01680794514):0.002752151094):0.003697124383,((calJac3:0.001298760111,aotNan1:1e-08):1e-08,saiBol1:0.002554612901):0.003848474095):0.001286577031,(((((rheMac8:1e-08,macFas5:1e-08):1e-08,macNem1:1e-08):1e-08,(papAnu3:1e-08,(manLeu1:1e-08,cerAty1:1e-08):1e-08):1e-08):1e-08,chlSab2:0.002634329487):1e-08,((colAng1:1e-08,pilTep1:0.001445308373):1e-08,(nasLar1:0.00522207498,rhiRox1:0.001273996494):1e-08):1e-08):0.003835078954):1e-08,nomLeu3:1e-08):1e-08,ponAbe2:1e-08):0.001279635866,gorGor5:0.001283907815):1e-08,(panTro5:1e-08,panPan2:1e-08):1e-08,hg38:1e-08);
NLGN4Y	(((((((((((((phaCin1:1e-08,sarHar1:1e-08):1e-08,monDom5:1e-08):0.002800738542,ornAna2:0.008365084048):0.007268886462,((((loxAfr3:0.003778394946,triMan1:1e-08):1e-08,proCap2:0.01685352644):1e-08,((chrAsi1:0.0111452222,eleEdw1:0.005810973062):0.001396231821,oryAfe1:0.002591186587):0.00399255251):0.00162634949,dasNov3:0.004930543254):0.001641955293):1e-08,((((((((((oviAri4:1e-08,oviCan1:0.007858461449):1e-08,capHir2:1e-08):1e-08,(bisBis1:1e-08,bosTau8:1e-08):1e-08):0.001520624677,(odoVir1:0.001997800586,cerEla1:0.003798239921):0.006278235212):0.01182039534,(((((turTru3:1e-08,orcOrc1:1e-08):1e-08,delLeu1:1e-08):1e-08,lipVex1:0.001631628204):0.00491333539,phyCat1:0.001624941176):1e-08,(balAcu1:0.00500778669,balMys1:1e-08):0.003281364165):1e-08):1e-08,susScr11:0.008201144481):1e-08,(camBac1:0.001623827368,vicPac2:0.001751473605):0.003330573068):1e-08,(equCab3:1e-08,cerSim1:0.00329341699):1e-08):1e-08,(((myoBra1:0.02577459864,minNat1:1e-08):0.003250787568,desRot1:0.01171105968):0.001642189614,(((pteAle1:1e-08,pteVam2:1e-08):0.001624370265,rouAeg1:0.03194013216):0.006616661472,(rhiSin1:0.001628204132,hipArm1:0.001625025043):0.00162943989):1e-08):1e-08):1e-08,(((((neoSch1:0.001628133618,((musFur1:1e-08,enhLut1:0.001623863479):1e-08,ailFul1:0.008236311319):1e-08):1e-08,(ailMel1:0.001625835706,ursMar1:1e-08):1e-08):1e-08,(canFam3:0.001625449976,lycPic1:1e-08):1e-08):1e-08,((felCat8:1e-08,aciJub1:1e-08):1e-08,(panTig1:1e-08,panPar1:1e-08):1e-08):1e-08):0.001624485686,(manPen1:1e-08,manJav1:0.04906016024):0.003274802075):1e-08):0.001625504553):1e-08,((((nanGal1:0.01510484942,casCan1:0.008330418097):1e-08,((hetGla2:0.006676914032,fukDam1:0.01695059002):0.006628296468,((chiLan1:0.004863483857,octDeg1:0.01657744279):1e-08,cavPor3:0.008274408378):0.001626957821):0.001636310063):1e-08,(speTri2:0.0150170895,marMar1:0.0652794115):0.01051395735):0.001637821844,tupChi1:0.0149274628):1e-08):1e-08,((micMur3:0.001636605801,proCoq1:0.001624028261):1e-08,otoGar3:0.008265483593):1e-08):1e-08,((calJac3:1e-08,aotNan1:1e-08):1e-08,saiBol1:1e-08):0.003265105252):1e-08,((((rheMac8:0.001646432455,macFas5:1e-08):1e-08,macNem1:1e-08):1e-08,(papAnu3:1e-08,(manLeu1:1e-08,cerAty1:1e-08):1e-08):1e-08):1e-08,((colAng1:1e-08,pilTep1:1e-08):1e-08,(nasLar1:0.006990039362,(rhiRox1:0.001623494035,rhiBie1:1e-08):1e-08):1e-08):1e-08):0.001626390942):1e-08,nomLeu3:1e-08):1e-08,ponAbe2:1e-08):1e-08,gorGor5:1e-08):1e-08,(panTro5:0.01348081187,panPan2:1e-08):1e-08,hg38:0.009898147729);
NLK	(((((((((((((((phaCin1:0.00498799385,sarHar1:0.04341348931):0.2796838112,monDom5:0.4940882065):0.5407154031,ornAna2:0.2499826092):0.2738931913,((((loxAfr3:0.04407717267,triMan1:0.07356141374):1e-08,proCap2:0.234503602):0.02256327152,(((chrAsi1:0.1804438071,echTel2:10):0.1696295844,eleEdw1:0.1862786985):0.1453356631,oryAfe1:0.06885642596):1e-08):0.1144796537,(dasNov3:0.1941727913,choHof2:1e-08):1e-08):0.01253146773):1e-08,((((((((((((oviAri4:1e-08,oviCan1:0.01507894343):0.2413112034,capHir2:1e-08):0.07350160311,panHod1:0.02794209909):0.03141792944,(((bisBis1:1e-08,bosMut1:0.02951455148):0.02777048666,(bosInd1:0.01524720497,bosTau8:1e-08):1e-08):1e-08,bubBub1:0.04325762193):1e-08):0.1711525013,(odoVir1:0.1645547533,cerEla1:1e-08):1e-08):0.02597589517,(((((turTru3:1e-08,orcOrc1:1e-08):1e-08,delLeu1:1e-08):1e-08,lipVex1:1e-08):1e-08,phyCat1:1e-08):1e-08,(balAcu1:1e-08,balMys1:0.01493778913):1e-08):1e-08):0.03931274236,susScr11:0.05775351045):1e-08,(((camFer2:0.1190590603,camBac1:0.1038210902):1e-08,camDro1:0.0166549858):1e-08,vicPac2:1e-08):0.05320161335):1e-08,(((equCab3:1e-08,equPrz1:1e-08):0.01397798279,equAsi1:1e-08):0.0136353435,cerSim1:0.01441499568):0.04169518574):0.01774916577,((((((myoBra1:1e-08,myoLuc2:1e-08):1e-08,myoDav1:0.04254029729):1e-08,eptFus1:1e-08):0.1693661622,minNat1:0.1022651313):1e-08,desRot1:0.05323149439):1e-08,(((pteAle1:1e-08,pteVam2:1e-08):1e-08,rouAeg1:0.2008018694):0.01124195191,(rhiSin1:0.1479214492,hipArm1:0.02393045946):1e-08):0.0947995885):0.0887692688):1e-08,(((((((lepWed1:1e-08,neoSch1:1e-08):0.01464656085,odoRosDiv1:0.01492607307):0.01527225537,((musFur1:0.04756260345,enhLut1:0.03698734747):0.01573556467,ailFul1:0.01470943625):1e-08):1e-08,(ailMel1:0.01885256238,ursMar1:0.1098202577):1e-08):1e-08,(canFam3:1e-08,lycPic1:1e-08):0.08164863517):0.03765672945,((felCat8:0.03694508882,aciJub1:0.04135430417):1e-08,(panTig1:0.27690191,panPar1:1e-08):1e-08):0.05029715954):0.1078172613,(manPen1:0.05057361614,manJav1:1e-08):0.1074555204):1e-08):1e-08,((eriEur2:0.2979787743,sorAra2:0.407453911):1e-08,conCri1:0.143633847):0.07482211037):0.1195941329):1e-08,((((((((((((mm10:1e-08,musCar1:0.01189645471):1e-08,musPah1:0.02422853202):0.02852897162,rn6:0.03800695053):1e-08,merUng1:0.1062770886):0.02633502262,((criGri1:0.03896351144,mesAur1:1e-08):0.171320149,micOch1:0.05510107075):1e-08):0.1423676803,nanGal1:1e-08):1e-08,jacJac1:0.02677834337):1e-08,(casCan1:0.05806155618,dipOrd2:0.02752707063):1e-08):1e-08,((hetGla2:0.01644244413,fukDam1:0.08049777654):0.05423684901,((chiLan1:0.103424618,octDeg1:0.09999941429):0.03474639956,cavPor3:0.02964573746):1e-08):1e-08):1e-08,(speTri2:1e-08,marMar1:0.01350676146):0.0138407763):0.01034956906,(oryCun2:0.04497082795,ochPri3:0.1961353478):0.01798761644):1e-08,tupChi1:0.8113755242):1e-08):0.02255712551,galVar1:0.1500034503):0.01024840204,((micMur3:1e-08,proCoq1:0.0130702578):1e-08,otoGar3:0.01339345186):1e-08):1e-08,tarSyr2:0.01389259327):1e-08,((calJac3:0.02155002715,aotNan1:0.07481501205):0.07064264553,(saiBol1:0.1148986641,cebCap1:0.1187674832):0.1555994423):0.03631591224):1e-08,(((((rheMac8:1e-08,macFas5:1e-08):1e-08,macNem1:1e-08):1e-08,(papAnu3:1e-08,(manLeu1:1e-08,cerAty1:1e-08):1e-08):1e-08):1e-08,chlSab2:0.01345048835):0.01309806511,((colAng1:0.02628907091,pilTep1:1e-08):1e-08,(nasLar1:1e-08,(rhiRox1:1e-08,rhiBie1:1e-08):1e-08):1e-08):0.01320248087):1e-08):0.01376508938,nomLeu3:1e-08):1e-08,ponAbe2:1e-08):1e-08,gorGor5:1e-08):1e-08,(panTro5:1e-08,panPan2:1e-08):1e-08,hg38:1e-08);
NLN	(((((((((((((phaCin1:0.00882677631,sarHar1:0.02070288338):0.02720437148,monDom5:0.02470162198):0.102561482,((((loxAfr3:0.01647232488,triMan1:0.02265313281):1e-08,proCap2:0.04224508941):0.006532895211,(((chrAsi1:0.02991371983,echTel2:0.05892958286):1e-08,eleEdw1:0.01748348002):1e-08,oryAfe1:0.02295109543):0.005229528145):0.007415173566,dasNov3:0.02594485243):1e-08):0.004014798575,((((((((((((oviAri4:1e-08,oviCan1:1e-08):0.006097489329,capHir2:0.006042800884):1e-08,panHod1:0.008169405612):0.009786978152,(((bisBis1:0.001999796835,bosMut1:0.002005783183):1e-08,bosInd1:1e-08):0.005710052387,bubBub1:0.00632779727):1e-08):0.00153342417,(odoVir1:0.0009962593547,cerEla1:0.009122128913):0.01436351962):0.02407135294,(((((turTru3:1e-08,orcOrc1:0.004005937144):1e-08,delLeu1:0.004013901706):1e-08,lipVex1:0.01008885244):1e-08,phyCat1:0.0103887669):0.00203950357,(balAcu1:0.004008011027,balMys1:1e-08):0.002000970735):0.01470040294):0.0005567960256,susScr11:0.01370724569):0.001932569318,(((camFer2:1e-08,camBac1:1e-08):1e-08,camDro1:0.001991381445):0.002281723299,vicPac2:0.007000684514):0.01606443103):0.008482061825,(((equCab3:0.001986293845,equPrz1:1e-08):0.01216920366,equAsi1:0.004077451669):0.01584275226,cerSim1:0.01773504815):0.009723580776):0.001519039188,((((((myoBra1:1e-08,myoLuc2:0.002106347991):0.006141443902,myoDav1:0.006081026975):0.001619411131,eptFus1:0.02498469361):0.007666881208,minNat1:0.03141278019):0.004820260959,desRot1:0.02050737346):0.001630556815,((pteAle1:0.001978172346,pteVam2:0.003979039662):0.0205959564,(rhiSin1:0.03889398978,hipArm1:0.02524745705):0.001703692868):0.004705728358):0.003713737893):1e-08,(((((((lepWed1:1e-08,neoSch1:0.003928719881):0.001958668644,odoRosDiv1:1e-08):0.005896592713,((musFur1:0.005104079106,enhLut1:0.006839447282):0.001955293582,ailFul1:0.01321782293):0.006779968784):1e-08,(ailMel1:0.003911748694,ursMar1:0.001940702751):0.0079595431):1e-08,(canFam3:1e-08,lycPic1:0.003895647757):0.01649119833):0.01241615859,((felCat8:1e-08,aciJub1:0.005931759752):1e-08,(panTig1:1e-08,panPar1:1e-08):1e-08):0.005699491945):0.000330923751,manPen1:0.05054883347):1e-08):1e-08,((eriEur2:0.04103903586,sorAra2:0.04212704506):1e-08,conCri1:0.03650610069):0.007911268268):0.008358331915):0.00461846969,((((((((((((mm10:0.003371312569,musCar1:0.01045300014):0.00526242196,musPah1:0.007718452067):0.0108003083,rn6:0.01391886606):0.01194012891,merUng1:0.01970812305):0.006060074243,((criGri1:0.01299969632,mesAur1:0.01181206658):0.003179110675,micOch1:0.03257277411):0.01118537017):0.01135932791,nanGal1:0.07274769816):0.01780488612,jacJac1:0.06676409386):0.01063159588,(casCan1:0.02191163208,dipOrd2:0.02860305167):0.0006094967):0.004225554078,((hetGla2:0.01905155174,fukDam1:0.02555856389):0.003990736092,((chiLan1:0.01622922827,octDeg1:0.013929604):1e-08,cavPor3:0.01454421235):0.00688397782):0.01720561038):1e-08,(speTri2:0.003349510939,marMar1:0.006940437331):0.02201856669):0.004050807889,(oryCun2:0.01762078837,ochPri3:0.06714398389):0.02606950483):0.004122227105,tupChi1:0.0418569682):1e-08):1e-08,galVar1:0.02858934208):0.01225591241,((micMur3:0.006026911961,proCoq1:0.00225277222):0.008071104601,otoGar3:0.01435639192):0.008080105559):0.01413483311,((calJac3:0.005888625987,aotNan1:0.01191641552):1e-08,(saiBol1:1e-08,cebCap1:0.007944257583):0.00197437588):0.003962643938):0.007968555062,(((((rheMac8:0.003965594152,macFas5:1e-08):1e-08,macNem1:0.00197564498):0.001978445923,(papAnu3:0.001971763389,(manLeu1:1e-08,cerAty1:1e-08):1e-08):1e-08):1e-08,chlSab2:0.001968850168):1e-08,((colAng1:0.005954167675,pilTep1:0.001972193029):1e-08,(nasLar1:0.001971067811,(rhiRox1:1e-08,rhiBie1:1e-08):1e-08):1e-08):0.0020628883):1e-08):1e-08,nomLeu3:0.009983975537):0.001856105224,ponAbe2:0.009305909202):0.004079301695,gorGor5:0.001969412247):1e-08,(panTro5:1e-08,panPan2:1e-08):0.001976842525,hg38:0.008004418303);
NLRC3	(((((((((((((((phaCin1:0.05941587672,sarHar1:0.08470935754):0.01516540697,monDom5:0.08121658718):0.2379835426,ornAna2:0.5250607361):0.3037683487,((((loxAfr3:0.1138887103,triMan1:0.07792249787):0.03825337453,proCap2:0.1782159391):0.01414377753,(((chrAsi1:0.1725033311,echTel2:0.2340514333):0.004950234077,eleEdw1:0.3110342244):0.01255797629,oryAfe1:0.1354952896):0.008249912091):0.08436096924,(dasNov3:0.1980630306,choHof2:0.201590425):0.1351869661):0.02123756335):0.02572945018,((((((((((((oviAri4:0.002889810606,oviCan1:0.03387989536):0.04951852475,capHir2:0.0146623609):0.002209116706,panHod1:0.01589496912):0.01899296264,(((bisBis1:0.03601109247,bosMut1:0.008736340478):0.002061083825,(bosInd1:0.004040453608,bosTau8:0.005166921455):0.003202049499):0.01296475697,bubBub1:0.006804493826):0.01670543921):0.009612649501,(odoVir1:0.01782795326,cerEla1:0.007862289936):0.01311945382):0.07085669647,(((((turTru3:0.005295276717,orcOrc1:0.008898399216):0.003987770055,delLeu1:0.008503219618):0.007922712572,lipVex1:0.02920230955):0.02120456215,phyCat1:0.03073420646):0.01476151779,(balAcu1:0.01156800438,balMys1:0.002700359872):0.0206735883):0.05329448732):0.00114837281,susScr11:0.09336396613):0.002230503525,(((camFer2:0.001936099027,camBac1:0.01220351671):0.005459010962,camDro1:0.01871151472):0.007068533298,vicPac2:0.08477909371):0.07071797411):0.03769368791,(((equCab3:1e-08,equPrz1:1e-08):0.001810104128,equAsi1:0.001849017743):0.05086880892,cerSim1:0.02407984746):0.05542046196):0.01387937969,((((((myoBra1:0.01150527503,myoLuc2:0.005888947383):0.003673426075,myoDav1:0.02345555423):0.01525421903,eptFus1:0.01783475331):0.03572459616,minNat1:0.08775911011):0.01182294655,desRot1:0.06872313546):0.0358679215,(((pteAle1:0.009546548132,pteVam2:1e-08):0.0111573383,rouAeg1:0.03491840667):0.05302773877,(rhiSin1:0.0428078285,hipArm1:0.06451542666):0.02522821855):0.01917265719):0.03351828895):0.01311107029,(((((((lepWed1:0.005512488101,neoSch1:0.007138939003):0.02073509477,odoRosDiv1:0.02966447571):0.0190830238,((musFur1:0.02864839785,enhLut1:0.0312479855):0.03591884948,ailFul1:0.04123689919):0.02308655443):0.006711777233,(ailMel1:0.03061072835,ursMar1:0.001926307444):0.0367223147):0.01630325161,(canFam3:1e-08,lycPic1:0.003668552345):0.08970651927):0.01913930143,((felCat8:0.009441284058,aciJub1:0.02118751624):0.004503541194,(panTig1:0.05802885763,panPar1:0.04137523375):1e-08):0.1067482536):0.06378669645,(manPen1:0.02233222958,manJav1:0.04133707839):0.1605843366):0.008649978397):0.03671198963,((eriEur2:0.4390738646,sorAra2:0.2917311942):0.06827180759,conCri1:0.2350658046):0.07144563772):0.01953873804):0.04122694533,((((((((((((mm10:0.008169768505,musCar1:0.01990783758):0.01969285803,musPah1:0.03007141282):0.03322112198,rn6:0.06943798463):0.03618187652,merUng1:0.1246539968):0.01806002813,((criGri1:0.007807980439,mesAur1:0.06123302627):0.01533631352,micOch1:0.05175626432):0.03931567866):0.05799315736,nanGal1:0.08420467657):0.01967275754,jacJac1:0.4607262063):0.08431963876,(casCan1:0.1026611746,dipOrd2:0.1668707466):0.02276476045):0.02183964511,((hetGla2:0.05778495853,fukDam1:0.06432696359):0.02968509344,((chiLan1:0.03329218176,octDeg1:0.09095277081):0.02031594482,cavPor3:0.05516649341):0.0236009489):0.11000756):0.005948195173,(speTri2:0.004455069248,marMar1:0.006915894352):0.09053299969):0.04642282697,(oryCun2:0.1024941154,ochPri3:0.2114542173):0.1055451103):0.006557949875,tupChi1:0.2508165055):1e-08):0.02721641802,galVar1:0.1438358683):0.005582855203,((micMur3:0.05583216184,proCoq1:0.03494519331):0.0436040295,otoGar3:0.1071772748):0.03947613426):0.01468894625,tarSyr2:0.1046489991):0.05229507352,((calJac3:0.04166294759,aotNan1:0.02641528846):1e-08,(saiBol1:0.0166478957,cebCap1:0.03803750963):1e-08):0.02896515322):0.02589464642,(((((rheMac8:0.005643234023,macFas5:1e-08):0.002787690687,macNem1:0.008565682261):0.006748943494,(papAnu3:0.00972805403,(manLeu1:0.005950064831,cerAty1:0.0327208299):2.909619203e-05):0.000801046913):0.006832588611,chlSab2:0.01592824018):0.003285464806,((colAng1:0.01713113855,pilTep1:0.01554820808):1e-08,(nasLar1:0.006009282178,(rhiRox1:1e-08,rhiBie1:0.003351025093):1e-08):0.01899239275):0.008600875578):0.01965412429):0.005126052762,nomLeu3:0.03136287278):1e-08,ponAbe2:0.0155587196):0.001730081868,gorGor5:0.01206816898):1e-08,(panTro5:0.001702256193,panPan2:0.006867803626):0.001701623801,hg38:0.003409848381);
NLRC4	((((((((((((((phaCin1:0.434857104,sarHar1:0.7564591176):0.3333904712,monDom5:0.9186502395):0.2366832786,((((loxAfr3:0.1940923286,triMan1:0.0171458977):0.07323897215,proCap2:0.5619236453):1e-08,(((chrAsi1:0.07397507752,echTel2:0.1676580633):0.0184440962,eleEdw1:0.8108742715):1e-08,oryAfe1:0.3802938774):0.004411960004):0.03067688851,(dasNov3:0.7419474168,choHof2:0.05965184964):0.06335559195):1e-08):0.02601400533,((((((((((((oviAri4:0.004414121151,oviCan1:0.003370814993):1e-08,capHir2:0.005521895127):0.01652950951,panHod1:0.02465012356):0.0117504947,(((bisBis1:0.004483018813,bosMut1:0.004483505977):1e-08,(bosInd1:1e-08,bosTau8:0.001118541728):1e-08):0.004413662046,bubBub1:0.01316643512):0.008134091765):0.003777542729,(odoVir1:0.01686246644,cerEla1:0.01748428975):0.01572508438):0.07087162264,(((((turTru3:0.001172737889,orcOrc1:0.003231125946):0.01227628079,delLeu1:0.01085632689):0.005869280941,lipVex1:0.0158234572):0.008782583989,phyCat1:0.01639155213):0.002347155097,(balAcu1:0.004701333043,balMys1:0.01652051402):0.004814091936):0.03125879671):0.006875003353,susScr11:0.3612414856):0.001405894018,(((camFer2:1e-08,camBac1:0.001096223149):0.002204602841,camDro1:0.002187885003):0.01690330388,vicPac2:0.02036716379):0.05754364177):0.03556307968,(((equCab3:1e-08,equPrz1:0.005640623979):0.006797222372,equAsi1:0.005410688346):0.04547420922,cerSim1:0.04897840287):0.06197640882):0.003995092874,((((((myoBra1:0.008665013758,myoLuc2:0.01026053885):0.003432373411,myoDav1:0.02947358686):0.009960936112,eptFus1:0.03667953545):0.02905117639,minNat1:0.07083040371):0.02063948259,desRot1:0.06361124791):0.01291158017,(((pteAle1:0.003318824813,pteVam2:0.001106312198):0.02935965953,rouAeg1:0.0275908326):0.04834970081,(rhiSin1:0.0498885579,hipArm1:0.03636359702):0.02691709931):0.009171461885):0.0137736449):0.001053429374,(((((((lepWed1:0.01035309873,neoSch1:0.009090929607):0.01867317287,odoRosDiv1:0.06437253414):0.06957975886,((musFur1:0.1176470357,enhLut1:0.03581854332):0.05880653191,ailFul1:0.1979008507):0.05946319059):0.03112886155,(ailMel1:0.01559780336,ursMar1:0.05742981972):0.5870642022):0.07215103623,(canFam3:0.04002577966,lycPic1:0.006024221899):0.7664297519):0.02528775745,((felCat8:0.003176112554,aciJub1:0.005485402934):1e-08,(panTig1:1e-08,panPar1:0.005573495446):0.002302407985):0.05290692981):0.03183208353,(manPen1:0.04319245706,manJav1:0.08418036671):0.7993920761):0.01927169273):0.01248263109,((eriEur2:1e-08,sorAra2:0.09629308803):0.4946832754,conCri1:0.2043754253):0.05750307471):0.01510494387):0.01300736097,(((((((((((mm10:0.01599969679,musCar1:0.02445585406):0.04846204068,musPah1:0.0594345345):0.05660567137,rn6:0.08978268581):0.0518600448,merUng1:0.1064296061):0.02537287876,((criGri1:0.03282222547,mesAur1:0.07253527684):0.06689528475,micOch1:0.09573339751):0.05566400554):0.06407349697,nanGal1:0.1406557794):0.09283099702,(casCan1:0.1017633921,dipOrd2:0.1636664834):0.004837800941):0.01248669285,((hetGla2:0.05162346827,fukDam1:0.4853352224):0.02070252267,((chiLan1:0.06132069869,octDeg1:0.1019987812):0.008383516962,cavPor3:0.08161820223):0.03084359184):0.1550967092):0.005005126299,(speTri2:0.007678880948,marMar1:0.009652411348):0.08322709816):0.02269487904,(oryCun2:0.6166694956,ochPri3:0.8864707792):1e-08):1e-08,tupChi1:0.1643615118):0.005932359343):0.01742930242,galVar1:0.070302408):0.01239544619,((micMur3:0.101033927,proCoq1:0.04489489805):0.029127353,otoGar3:0.06714789329):0.03259003312):0.01398714779,tarSyr2:0.2191898621):0.03808715794,((calJac3:0.06240478489,aotNan1:0.02939260628):0.002849606671,(saiBol1:0.1210591109,cebCap1:0.05780577003):0.00808386352):0.06766817161):0.005356079891,(((((rheMac8:0.002227629936,macFas5:0.002229863163):0.001112690828,macNem1:0.004470658553):0.006090612754,(papAnu3:0.003839713261,(manLeu1:0.003320394956,cerAty1:1e-08):0.002822396092):0.003341020656):0.003761644309,chlSab2:0.005769425201):0.003035226996,((colAng1:0.004408124872,pilTep1:0.0112008497):0.006742912264,(nasLar1:1e-08,(rhiRox1:0.005575658152,rhiBie1:0.004462427189):0.002762994807):0.0005631458833):0.003872279969):0.02384276201):0.009300794827,nomLeu3:0.5051214003):1e-08,ponAbe2:0.009799204266):0.01015782941,gorGor5:0.006664794054):1e-08,(panTro5:1e-08,panPan2:0.001105794144):0.001105578,hg38:0.00221359217);
NLRC5	(((((((((((((((phaCin1:0.1021690937,sarHar1:0.2897658791):0.05486329058,monDom5:0.1419512836):0.3522019873,ornAna2:0.769149431):0.6047424165,((((loxAfr3:0.09859989645,triMan1:0.0841296027):0.0087852918,proCap2:0.2421749656):0.02447085468,(((chrAsi1:0.219976763,echTel2:0.3183201226):1e-08,eleEdw1:0.2787555294):0.01324366285,oryAfe1:0.1421439442):0.02605504911):0.1490111184,choHof2:0.180926287):0.02306585032):0.009659044346,((((((((((((oviAri4:0.004354319449,oviCan1:0.02274322292):0.03689651503,capHir2:0.01121070118):0.01451262372,panHod1:0.01797764324):0.03698276418,(((bisBis1:0.007629767062,bosMut1:0.01449614755):1e-08,(bosInd1:1e-08,bosTau8:0.003211137954):0.003381656569):0.02453207025,bubBub1:0.02025271309):0.02084045332):0.02865808369,(odoVir1:0.01202008637,cerEla1:0.02256973362):0.01839549846):0.1130675709,(((((turTru3:0.003250679308,orcOrc1:0.003253411754):0.01164607031,delLeu1:0.01174612607):0.01089127854,lipVex1:0.03770838471):0.01868360666,phyCat1:0.02621067286):0.01046708839,(balAcu1:0.0115066701,balMys1:0.004906987378):0.007336593285):0.03960845806):0.02982614778,susScr11:0.1710252152):0.003826428354,(((camFer2:1e-08,camBac1:0.004772157952):0.003141192068,camDro1:0.004751504516):0.005791467752,vicPac2:0.01053474486):0.1117845596):0.04153857339,(((equCab3:1e-08,equPrz1:1e-08):0.006427299068,equAsi1:1e-08):0.1239883884,cerSim1:0.05870393946):0.07459873094):0.001836760013,((((((myoBra1:0.00834136453,myoLuc2:0.0136530758):0.009708022033,myoDav1:0.05542372192):0.02305892171,eptFus1:0.0662035574):0.08783900055,minNat1:0.07901607499):0.01289732804,desRot1:0.1551083793):0.06744694348,(((pteAle1:0.01034305083,pteVam2:0.008966647139):0.0693927802,rouAeg1:0.07391739044):0.1035015258,(rhiSin1:0.07505357256,hipArm1:0.08947407807):0.05037011203):0.0308667908):0.01015818037):0.003873491589,(((((((lepWed1:0.007399430268,neoSch1:0.003806442555):0.0331580765,odoRosDiv1:0.01795345467):0.03330271561,((musFur1:0.02638697762,enhLut1:0.03123462117):0.05544423925,ailFul1:0.05576319374):0.03857691842):0.002835467034,(ailMel1:0.02152843076,ursMar1:0.0230664323):0.05562903676):0.03364793075,(canFam3:0.006290278274,lycPic1:1e-08):0.08228036957):0.02185112327,((felCat8:0.006795931523,aciJub1:0.01824196857):1e-08,(panTig1:0.003190782236,panPar1:1e-08):0.007986540208):0.06620525704):0.07422526788,(manPen1:0.01366575682,manJav1:0.007789787851):0.1496733178):0.00816674476):0.02483159634,((eriEur2:0.4169501817,sorAra2:0.4820953683):0.03979004418,conCri1:0.3437761597):0.03544809636):0.02291032469):0.02656351653,((((((((((((mm10:0.04257025254,musCar1:0.03474689962):0.02117929418,musPah1:0.04479057263):0.06785656566,rn6:0.1048360804):0.05791882906,merUng1:0.1745157885):0.02270473282,((criGri1:0.04715706914,mesAur1:0.05484631361):0.03507116956,micOch1:0.1317879294):0.01677099448):0.1059843723,nanGal1:0.1297112169):0.02967639332,jacJac1:0.2080793659):0.08786559498,(casCan1:0.1222900914,dipOrd2:0.2934935642):0.04229342804):0.02170030523,((hetGla2:0.06032215508,fukDam1:0.06879087221):0.06177399951,((chiLan1:0.09877329056,octDeg1:0.1712281144):0.00375023826,cavPor3:0.08898487508):0.02545900675):0.1387919155):1e-08,(speTri2:0.02301174971,marMar1:0.01576449912):0.1917113232):0.04534397272,(oryCun2:0.1666131362,ochPri3:0.3068776904):0.1243552044):0.03098789334,tupChi1:0.2366292994):0.005495154988):0.01108528327,galVar1:0.1730499408):0.02601622576,((micMur3:0.1073227682,proCoq1:0.04458068884):0.08559723584,otoGar3:0.1596608463):0.03723058846):0.02104431913,tarSyr2:0.1630637168):0.07512916821,((calJac3:0.02124181958,aotNan1:0.0445493021):0.004093733696,(saiBol1:0.03349926499,cebCap1:0.03454738405):0.003452145552):0.05820806785):0.05326806863,(((((rheMac8:0.001579055516,macFas5:0.001581461338):1e-08,macNem1:1e-08):0.006331307328,(papAnu3:0.001576591591,(manLeu1:1e-08,cerAty1:0.01109365509):0.001576629199):1e-08):1e-08,chlSab2:0.00796078912):0.003982249009,((colAng1:0.003270649693,pilTep1:0.01098152972):0.003627370614,(nasLar1:0.008958928738,(rhiRox1:0.003157739438,rhiBie1:1e-08):0.005455998853):0.009097965548):0.005698199408):0.01521419152):0.02032083082,nomLeu3:0.04226121675):0.004932404748,ponAbe2:0.01380116422):0.008652538577,gorGor5:0.004769251197):1e-08,(panTro5:0.004749972906,panPan2:0.001575287592):0.001579176129,hg38:0.006344036966);
NLRP10	((((((((((((((loxAfr3:0.3799498849,triMan1:0.1136496335):0.07097375825,(((chrAsi1:0.1398279535,echTel2:0.5622043453):0.05444017262,eleEdw1:0.3948814002):0.02658743604,oryAfe1:0.3203415417):0.01546646678):0.09564554938,choHof2:0.1988140519):0.06753297017,(((((((((((oviAri4:0.007992774499,oviCan1:0.02004917298):0.05467008623,capHir2:0.01083325209):1e-08,panHod1:0.04395903699):0.07250552076,(((bisBis1:0.01342505759,bosMut1:0.00333611175):0.006972985467,(bosInd1:1e-08,bosTau8:0.01704183431):0.02871208688):0.02931279253,bubBub1:0.05408392152):0.04557124983):0.04710655736,(odoVir1:0.1149992468,cerEla1:0.1149872275):0.03249178563):0.6474799429,(((((turTru3:0.02542243216,orcOrc1:0.008564503249):0.004865315915,delLeu1:0.03424298486):0.007019437703,lipVex1:0.05470875912):0.01982705112,phyCat1:0.06117500763):0.005531496243,(balAcu1:0.04739555816,balMys1:0.03733768532):0.01110962083):0.2274861496):0.07841399859,susScr11:0.8749500154):0.05938955646,(((equCab3:0.001755675521,equPrz1:1e-08):0.005953146275,equAsi1:0.006399180412):0.09104803599,cerSim1:0.1213784922):0.04884251194):0.01239835258,((((((myoBra1:0.008830821248,myoLuc2:0.01258444922):0.007611562463,myoDav1:0.02652336917):0.0461275157,eptFus1:0.08107386408):0.07338256337,minNat1:0.1256457078):0.04639990389,desRot1:0.1367807821):0.03696235602,(((pteAle1:0.0145498063,pteVam2:0.01804930893):0.05154029162,rouAeg1:0.05670500411):0.08340952538,(rhiSin1:0.0942489309,hipArm1:0.09479522252):0.05778391311):0.02967115217):0.08456349737):0.008466361177,(((((((lepWed1:0.03227660186,neoSch1:0.02153786048):0.03369344168,odoRosDiv1:0.03628908709):0.03098922126,((musFur1:0.04643133475,enhLut1:0.03037746619):0.08132661118,ailFul1:0.07918073535):0.04511739645):0.01703731467,(ailMel1:0.1174303138,ursMar1:0.06085293386):0.05953694356):0.04315351399,(canFam3:0.003084652446,lycPic1:0.005483373602):0.08612162348):0.04788993968,((felCat8:0.01659965118,aciJub1:0.0205740683):0.009525837173,(panTig1:0.003512626626,panPar1:0.003496783214):0.02169386006):0.103918303):0.07520154543,(manPen1:0.04111461057,manJav1:1e-08):1.592768589):0.02533033888):0.004948315272,((eriEur2:0.2536482659,sorAra2:0.2425253481):0.04654521843,conCri1:0.526100689):0.07788351996):0.05703793362):0.04093999735,((((((((((((mm10:0.009946951172,musCar1:0.008619810703):0.03285320396,musPah1:0.03582883599):0.02441380051,rn6:0.03506997409):0.0500618117,merUng1:0.1347705565):0.009742569317,((criGri1:0.02926277164,mesAur1:0.07923918132):0.05153498552,micOch1:0.1212225115):0.01094263396):0.1430740178,nanGal1:0.163662419):0.0581569886,jacJac1:0.2577127592):0.08874283844,(casCan1:0.3010885541,dipOrd2:0.2607414293):0.02675673745):0.1411587392,((hetGla2:0.151168505,fukDam1:0.1991226313):0.2036810923,(chiLan1:0.2244564397,cavPor3:0.3190103032):0.4062469712):1e-08):0.01832108592,(speTri2:0.03981117355,marMar1:0.02240628263):0.244266976):0.03892731806,(oryCun2:0.1522681493,ochPri3:0.2506901534):0.1258434097):0.02366030521,tupChi1:0.4432021375):0.01542171948):0.0107001458,galVar1:0.3129703328):0.02157169542,((micMur3:0.1093919035,proCoq1:0.05287179248):0.09857039171,otoGar3:0.2078632713):0.0689117111):0.06494868318,tarSyr2:0.1962705008):0.0928033192,((calJac3:0.05461935958,aotNan1:0.05547655232):0.001376994249,(saiBol1:0.09846618555,cebCap1:0.05897258315):0.004166017568):0.06058806649):0.01976220097,(((((rheMac8:0.003423291395,macFas5:1e-08):1e-08,macNem1:0.001713126216):0.005137110926,(papAnu3:0.001714616971,(manLeu1:0.008575723539,cerAty1:0.006856332736):0.001712044036):0.001708136787):1e-08,chlSab2:0.006925746424):0.003417007069,((colAng1:0.01918044041,pilTep1:0.02255231618):1e-08,(nasLar1:0.02480352635,(rhiRox1:0.001714258036,rhiBie1:0.001714232889):0.008674135892):0.006816348107):0.01031874668):0.02623921389):0.009311706116,nomLeu3:0.0179954878):1e-08,ponAbe2:0.01644775917):0.01016291009,gorGor5:0.006973072787):1e-08,(panTro5:0.001734689534,panPan2:0.005223210774):1e-08,hg38:0.008556237039);
NLRP11	(((((((((((((loxAfr3:0.1510337098,triMan1:0.07118089767):0.01738697513,proCap2:0.420558176):0.0506904737,(((chrAsi1:0.3693283117,echTel2:0.5488648099):0.04063751282,eleEdw1:1.01052797):0.02980638607,oryAfe1:0.2263755234):0.02569178699):0.2229891168,(((((delLeu1:2.135105746,lipVex1:0.02860080688):1e-08,susScr11:0.1887396774):0.1788568065,cerSim1:0.1415019004):0.01367681094,(((myoBra1:0.02164520478,myoLuc2:0.03139893018):0.007458770469,myoDav1:0.02159483832):0.4401177913,((pteAle1:0.0157624959,pteVam2:0.01246798747):0.1370713922,(rhiSin1:0.3605508617,hipArm1:0.2822657168):0.4079233459):1e-08):0.05064476294):1e-08,(((lepWed1:0.1206406844,((musFur1:0.07236077839,enhLut1:0.04325352167):0.2546201631,ailFul1:0.1770274044):0.05018895708):1e-08,((felCat8:0.488257309,aciJub1:1e-08):1e-08,(panTig1:1e-08,panPar1:0.04648077717):1e-08):1.06674328):1e-08,manJav1:0.3485220312):0.201883424):0.09460714031):0.03468741173,((criGri1:2.018463947,(oryCun2:0.1866918179,ochPri3:0.5799183157):0.1467986897):0.04341141724,tupChi1:1.284076325):1e-08):0.02244218566,galVar1:0.2028495153):0.1145871743,((micMur3:0.2338990581,proCoq1:0.08805461962):0.1713946164,otoGar3:0.3155261693):0.1326318402):0.2986959861,(aotNan1:0.02704378971,(saiBol1:0.08115030563,cebCap1:0.03892611857):0.02336991581):0.217126159):0.08461274246,(((((rheMac8:0.005023010683,macFas5:0.001112801455):0.001023642525,macNem1:0.003153043699):0.005784507476,(papAnu3:0.00615656479,(manLeu1:0.00204826352,cerAty1:0.001021947525):1e-08):0.002312766576):0.003633069767,chlSab2:0.01510707737):0.01634234661,((colAng1:0.00650083956,pilTep1:0.01020670311):0.008571223428,(nasLar1:0.009350946386,(rhiRox1:0.001019294161,rhiBie1:1e-08):0.004796457945):0.001381686623):0.009391825779):0.07328661691):0.0352734029,nomLeu3:0.02984468623):0.01550191747,ponAbe2:0.03233223986):0.03078203178,gorGor5:0.0009569445025):0.004191147732,(panTro5:0.00102817473,panPan2:0.001025406047):0.006190008966,hg38:0.004117465299);
NLRP12	(((((((((((((sarHar1:0.1621788476,monDom5:0.1599465724):0.4640165458,((((loxAfr3:0.07500690499,triMan1:0.06465876686):0.01173051538,proCap2:0.4331358918):0.02288992595,(((chrAsi1:0.1049045566,echTel2:0.1647008918):0.008967820624,eleEdw1:0.1454626201):0.005844355583,oryAfe1:0.2026941024):0.01563861948):0.0502558785,(dasNov3:0.09333317628,choHof2:0.07057293873):0.05212002157):0.02907065092):0.03232363108,((((((((((((oviAri4:0.004303934761,oviCan1:0.008847107542):0.009898375362,capHir2:0.009986925638):1e-08,panHod1:0.01974129147):0.01278559291,(((bisBis1:0.005192086733,bosMut1:0.005359986115):0.002595948233,(bosInd1:0.003529639027,bosTau8:0.001588246456):0.001867676887):0.01611055586,bubBub1:0.01346578414):0.01633953953):0.01737503006,odoVir1:0.04410790323):0.1258040236,(((((turTru3:0.04025248589,orcOrc1:0.09027017383):0.08308938697,delLeu1:0.0863594309):1e-08,lipVex1:1e-08):1e-08,phyCat1:0.04078600415):0.03820068877,(balAcu1:0.05295290117,balMys1:0.04065903635):1e-08):0.0443254477):0.02816767475,susScr11:0.08510742262):0.01564953872,(((camFer2:1e-08,camBac1:1e-08):0.001311455746,camDro1:0.003969630124):0.008698918863,vicPac2:0.01650832056):0.07723412669):0.05747534306,(((equCab3:0.001287131484,equPrz1:0.001290065298):0.008475865449,equAsi1:0.01161150713):0.08458160835,cerSim1:0.05494233534):0.02057843095):0.005968245832,(((((myoBra1:0.378335012,myoDav1:0.03179173944):1e-08,eptFus1:0.3928838677):0.1643681029,minNat1:0.08621389489):0.03813814327,desRot1:0.0736989274):0.02783363201,(((pteAle1:1e-08,pteVam2:0.00377830918):0.01999005047,rouAeg1:0.02340197786):0.07146382676,(rhiSin1:0.05214458777,hipArm1:0.04013760385):0.03448118414):0.003040513096):0.02243021601):0.005221822947,(((((((lepWed1:0.006826080452,neoSch1:0.01963980928):0.01598314579,odoRosDiv1:0.01305529569):0.01090824968,((musFur1:0.01885931732,enhLut1:0.05929610434):0.03528141393,ailFul1:0.1071227781):0.01539894346):0.001013022915,(ailMel1:0.03188890214,ursMar1:0.04954968175):0.06631432231):0.0214836641,canFam3:0.05818172143):0.01019004546,((felCat8:0.001374480546,aciJub1:0.01198439092):0.004003279185,(panTig1:0.002610651932,panPar1:0.005232192529):0.006616050159):0.1253029834):0.06327432515,(manPen1:0.02911444015,manJav1:0.01118026063):0.1855373776):0.01479767592):0.005084150786,(sorAra2:0.4304135213,conCri1:0.2565875992):0.04638626756):0.02358277572):0.004924504955,((((((((((((mm10:0.01790493448,musCar1:0.02263400641):0.0279992411,musPah1:0.02845848971):0.04317381618,rn6:0.04775302286):0.03751974259,merUng1:0.09182126462):0.02189856428,((criGri1:0.04404203142,mesAur1:0.06782802477):0.05826559054,micOch1:0.06852875649):0.01794459663):0.05893343086,nanGal1:0.1121538348):0.052779544,jacJac1:0.1889985984):0.05440648157,(casCan1:0.08786294101,dipOrd2:0.4878968649):0.02943803383):0.0303627313,((hetGla2:3.680777729,fukDam1:3.059548284):0.1493806439,((chiLan1:0.1473415586,octDeg1:0.210755631):0.05960839813,cavPor3:2.042737993):0.1835848001):0.2283640127):1e-08,(speTri2:0.01655612933,marMar1:0.004367320124):0.1576342758):0.02727098417,(oryCun2:0.1411856214,ochPri3:0.3238556281):0.1319099216):0.01815489272,tupChi1:0.2983366181):0.02548887416):0.012642679,galVar1:0.09271762776):0.01781544626,((micMur3:0.2260819039,proCoq1:0.04086503383):0.1343779921,otoGar3:0.1204505431):0.02531240887):0.003682715966,tarSyr2:0.2731172263):0.06908169257,((calJac3:0.04000375151,aotNan1:0.01692675012):1e-08,(saiBol1:0.01929724207,cebCap1:0.01693413098):0.005592025464):0.03332380598):0.01817192889,(((((rheMac8:0.002874866654,macFas5:0.02958510542):0.001634658918,macNem1:0.08550520272):0.007041751809,(papAnu3:0.008632563727,(manLeu1:0.08372246032,cerAty1:0.01353744664):1e-08):0.0121892286):0.0029064817,chlSab2:0.01380607271):0.003166407965,((colAng1:1e-08,pilTep1:0.01733091772):0.07823131608,(nasLar1:1e-08,(rhiRox1:0.001197583083,rhiBie1:0.03475104295):1e-08):0.01260002668):0.01255237623):0.02889952785):0.005686851661,nomLeu3:0.0262217794):0.006758374375,ponAbe2:0.009478618061):0.003429455906,gorGor5:0.007700628781):1e-08,(panTro5:0.003838734068,panPan2:0.002563025718):0.00640958112,hg38:0.006407813107);
NLRP13	(((((((((((((loxAfr3:0.6892444577,triMan1:1.272638675):0.1751042764,proCap2:7.074613086):0.1421983075,choHof2:0.1886365994):0.0656788987,((((((((((((oviAri4:0.0123390188,oviCan1:0.02658866815):0.03241196809,capHir2:0.01733446571):0.03694742849,panHod1:0.03160852204):0.01922758664,((bisBis1:1e-08,(bosInd1:0.008723117948,bosTau8:0.005146489545):0.01547339253):1e-08,bubBub1:0.0186648983):0.0374911464):0.02486403315,(odoVir1:0.04987972747,cerEla1:2.269384984):0.02405658438):0.4875060789,((((turTru3:0.02459055682,orcOrc1:0.02188385292):0.02182301682,delLeu1:0.05602190749):0.01283144223,lipVex1:0.063423817):0.03738004145,(balAcu1:0.01630612098,balMys1:0.01697575858):0.006249322163):0.07320465533):0.06012430609,susScr11:0.3009794077):0.02804097614,(((camFer2:0.001010379641,camBac1:0.003613356156):0.001360047458,camDro1:0.005103888939):0.04180168166,vicPac2:0.02434625891):0.2631837609):0.04713539579,(((equCab3:0.00102559437,equPrz1:1e-08):0.005810486538,equAsi1:0.004528274881):0.0563754914,cerSim1:0.05516347452):0.03603223266):0.004389180126,(((((myoBra1:0.009602922611,myoLuc2:0.01695333163):0.01100451679,myoDav1:0.03371696952):0.01838315393,eptFus1:0.1115802156):0.2116628903,desRot1:0.1570722196):0.08350836906,(((pteAle1:0.0151264127,pteVam2:0.01358453683):0.039204374,rouAeg1:0.0758115111):0.1896212372,(rhiSin1:0.05967313059,hipArm1:0.04984929868):0.06887466416):0.01859782259):0.06032050869):0.01616844754,(((((((lepWed1:0.006788949889,neoSch1:0.008598397631):0.01710782745,odoRosDiv1:0.03216097919):0.02692744474,((musFur1:0.02430088728,enhLut1:0.02166477209):0.06362059979,ailFul1:0.05363164502):0.01308468597):0.01030131715,(ailMel1:0.02345654911,ursMar1:0.03949212197):0.03747440961):0.03695152649,(canFam3:0.00426629709,lycPic1:0.009248418285):0.07058220698):0.02868856387,((felCat8:0.004520653768,aciJub1:0.005543328572):0.003434223408,(panTig1:0.003841292163,panPar1:0.00564084608):0.005872139794):0.08686177003):0.06888785661,(manPen1:0.07028235634,manJav1:0.2223583516):0.2429007399):1e-08):0.04717487694,(sorAra2:0.5346642288,conCri1:0.477868531):0.3901142921):0.1060881131):0.04180032758,tupChi1:0.2515854076):1e-08,(micMur3:1.433372446,otoGar3:0.001095890248):1.128852832):0.08784623879,tarSyr2:0.2769403417):0.180910436,((calJac3:0.07665978616,aotNan1:0.03867395353):1e-08,(saiBol1:0.06176646939,cebCap1:0.02297682134):0.01263079092):0.1057580779):0.05381737414,(((((rheMac8:0.004954831611,macFas5:0.0009821729904):0.003966902647,macNem1:0.004951767036):0.009819022735,(papAnu3:0.01092833047,(manLeu1:0.006906144075,cerAty1:0.007151414187):0.002997457578):0.0009311948937):0.006732189438,chlSab2:0.01482939872):0.008331377039,((colAng1:0.008365060908,pilTep1:0.009510308793):0.00842366741,(rhiRox1:1e-08,rhiBie1:0.000988795551):0.0120940446):0.002998616672):0.0382331255):0.02170320888,nomLeu3:0.03180554504):0.01705005399,ponAbe2:0.01898839717):0.01222287302,gorGor5:0.009045592228):0.001108201579,(panTro5:0.0009854846616,panPan2:0.001968036233):0.003198528779,hg38:0.003701276624);
NLRP14	(((((((((((((((loxAfr3:0.07694305492,triMan1:0.04087616196):0.004398813282,proCap2:0.1215925017):0.05370416679,(((chrAsi1:0.1099134472,echTel2:0.4491201227):0.008358893173,eleEdw1:0.3741609863):0.01705842068,oryAfe1:0.1340401023):0.03681660637):0.07457041425,(dasNov3:0.1579015859,choHof2:0.282722701):0.1635106786):0.007905433752,((((((((((((oviAri4:0.001995349852,oviCan1:0.003000420861):0.02450617641,capHir2:0.01069826495):0.005214626612,panHod1:0.01055834838):0.01144431203,(((bisBis1:0.0009892875539,bosMut1:1e-08):1e-08,(bosInd1:0.001975748475,bosTau8:0.002970381656):0.001979718266):0.01812103411,bubBub1:0.0111058366):0.01157090099):0.01002503088,(odoVir1:0.01208322197,cerEla1:0.01417679444):0.0149707529):0.08341162804,(((((turTru3:0.02826444298,orcOrc1:0.04454554781):0.01376926057,delLeu1:0.03746089377):0.3994685868,lipVex1:0.05759198638):0.02648345783,phyCat1:0.1103133946):0.01436530613,(balAcu1:0.1507884844,balMys1:0.01631213427):0.02447632206):0.02789980573):0.02025024588,susScr11:0.3881970941):0.01219648047,(((camFer2:1e-08,camBac1:0.001003202166):0.001313578157,camDro1:0.00302080819):0.009554729585,vicPac2:0.01232010788):0.1073204691):0.0708714355,(((equCab3:0.001008264861,equPrz1:0.001014705027):0.004233416095,equAsi1:0.01121833289):0.04878794862,cerSim1:0.0613985137):0.03064468507):0.002430696501,((((((myoBra1:0.008598655467,myoLuc2:0.01202889352):0.003030466684,myoDav1:0.0201223752):0.02706673613,eptFus1:0.01998285912):0.09413366222,minNat1:0.07745562994):0.02511147803,desRot1:0.1001103755):0.02589135646,(((pteAle1:0.003121243872,pteVam2:0.001863892311):0.01182250833,rouAeg1:0.04069842436):0.03259831646,(rhiSin1:0.06292433048,hipArm1:0.06559990786):0.02005831981):0.01124643472):0.02727199639):0.005347451393,(((((((lepWed1:0.01197443708,neoSch1:0.007729908338):0.03130032665,odoRosDiv1:0.05077900001):0.02875139943,((musFur1:0.02123083299,enhLut1:0.01644179877):0.05686841195,ailFul1:0.0471692357):0.02238729782):0.002266344056,(ailMel1:0.07553357985,ursMar1:0.05146580324):0.08776981972):0.01497269024,(canFam3:0.002007387805,lycPic1:0.002024746863):0.06382347708):0.0342063876,((felCat8:0.00918007945,aciJub1:0.004867484706):0.001264117904,(panTig1:0.002029692108,panPar1:0.006067205172):0.0050164884):0.07302557357):0.04545936514,manJav1:0.4012404909):0.01595582252):0.006925432641,((eriEur2:0.590573876,sorAra2:0.3040062877):0.02569931199,conCri1:0.199380557):0.06841169117):0.02800749973):0.01963531888,(((((((((((mm10:0.01398635167,musCar1:0.01586873878):0.02861451899,musPah1:0.02961515759):0.09558104917,rn6:0.07618899413):0.1189257518,((criGri1:0.1477775099,mesAur1:0.1392185991):0.1113706713,micOch1:0.2124592251):0.04762935054):0.2580492461,nanGal1:0.1854282954):0.1846078764,jacJac1:0.2884838877):0.0874217515,(casCan1:0.1018182733,dipOrd2:0.457904517):0.03784875588):0.0283285241,((hetGla2:0.07632391931,fukDam1:0.1343397569):0.09157247568,((chiLan1:0.1189747753,octDeg1:0.168191463):0.02086279722,cavPor3:0.1926976761):0.03889374867):0.1819053879):0.01362849433,(speTri2:0.02041974898,marMar1:0.0107882685):0.1940112769):0.03964808291,(oryCun2:0.1180829648,ochPri3:0.2644242517):0.1117887374):0.01966155069,tupChi1:0.2135202048):0.005278731046):0.005012022283,galVar1:0.1136355203):0.02245717543,((micMur3:0.08772878809,proCoq1:0.03738982402):0.04282995906,otoGar3:0.1529866965):0.04115521053):0.009005302619,tarSyr2:0.1176103209):0.06840515159,((calJac3:0.02321284821,aotNan1:0.02585098579):0.002466519257,(saiBol1:0.0172016029,cebCap1:0.02181919468):0.001312877432):0.04878811673):0.02675012744,(((((rheMac8:0.001013062494,macFas5:0.003043468279):1e-08,macNem1:0.002027069524):0.003683219776,(papAnu3:0.001311329857,(manLeu1:0.002026893991,cerAty1:0.004060932186):0.00275467881):0.001093709028):0.002208031354,chlSab2:0.01651266494):0.004138048675,((colAng1:0.004082600796,pilTep1:0.0081934483):0.001011156564,(nasLar1:0.007509118408,rhiBie1:0.004072588744):1e-08):0.006287860578):0.02325152698):0.01523720214,nomLeu3:0.01179596331):0.00322511653,ponAbe2:0.01352104702):0.005893378094,gorGor5:0.01021178455):1e-08,(panTro5:0.008176584724,panPan2:0.005094501848):1e-08,hg38:0.01126282934);
NLRP1	((((((((((((((loxAfr3:0.2486330109,proCap2:1.628343215):0.1168768615,(((chrAsi1:0.3417164709,echTel2:0.3268443384):0.01313664525,eleEdw1:0.3439314085):0.0112322562,oryAfe1:0.1570001444):0.02095599827):0.09512714275,dasNov3:0.4798252734):0.09882140792,((((((((((((oviAri4:0.001145712061,oviCan1:0.007332892892):0.01126353714,capHir2:0.01619981354):0.008492515718,panHod1:0.0121577359):0.04483851267,(((bisBis1:0.008198366447,bosMut1:0.009575902558):0.00158311416,(bosInd1:1e-08,bosTau8:0.001026685452):0.008125435442):0.02402961238,bubBub1:0.02997819987):0.0209378329):0.03692652333,(odoVir1:0.02681371457,cerEla1:0.01681059105):0.03207267778):0.2741035381,((((orcOrc1:0.02186285525,delLeu1:0.009499821123):0.01086487236,lipVex1:0.03170542006):1e-08,phyCat1:0.1311179605):1e-08,(balAcu1:0.03582346983,balMys1:0.04309541783):0.02885161377):0.09247387059):0.01841791149,susScr11:0.295360969):1e-08,(((camFer2:1e-08,camBac1:0.004198189385):0.0008588814351,camDro1:0.00503110948):0.0160690722,vicPac2:0.01846616569):0.1256324289):0.06790973785,((equCab3:0.01058083267,equAsi1:0.01239375724):0.2713314359,cerSim1:0.1829121416):0.05561531735):0.025699633,((((((myoBra1:0.1401161747,myoLuc2:0.1572923156):0.01707176964,myoDav1:0.1723398518):0.02292719947,eptFus1:0.3986343017):0.07717205897,minNat1:0.2911531884):0.06794203217,desRot1:0.4000856971):0.07642791902,(((pteAle1:0.01337784891,pteVam2:0.05184381997):0.1839911804,rouAeg1:0.1488798255):1.422203596,rhiSin1:0.338794293):0.03215505836):0.1841513302):0.002896707106,((((((lepWed1:0.03625943265,neoSch1:0.02593265701):0.1074151814,odoRosDiv1:0.5885809546):0.07089415377,((musFur1:0.103714143,enhLut1:0.08528055175):0.1727261064,ailFul1:0.3301445498):0.07536661265):0.0209209533,(ailMel1:0.06728097841,ursMar1:0.03967237711):0.166780696):0.1042979552,(canFam3:0.007928713614,lycPic1:0.00651052412):0.2823032925):0.1838828762,(manPen1:0.02126866967,manJav1:0.02666283928):0.213189765):0.04005158803):0.05514136099,(eriEur2:0.5816345358,conCri1:0.310449253):0.1053338816):0.02748009044):0.03911185711,(((((((((mm10:0.146354758,musCar1:0.2049633203):0.05267182079,musPah1:0.2849824433):0.04394970566,rn6:0.2150303645):0.4080853499,(mesAur1:0.5043503416,micOch1:0.3471355568):0.07301826748):0.08728658172,nanGal1:0.4324299969):0.1917407503,((hetGla2:0.09083861033,fukDam1:0.341872572):0.05400394226,((chiLan1:0.3822851314,octDeg1:0.18733489):0.02519752014,cavPor3:1.524043493):1e-08):0.1852373747):0.05806749574,(speTri2:0.03726448443,marMar1:0.01644582938):0.2964449379):1e-08,(oryCun2:1.910327373,ochPri3:1.177788356):0.2578225561):0.05209346637,tupChi1:0.3579566989):0.01350308649):0.01543089666,galVar1:0.2529867873):0.03281529169,((micMur3:0.2041891252,proCoq1:0.1166987121):0.09713847392,otoGar3:0.3304811856):0.06686357683):0.01321790692,tarSyr2:0.2270991662):0.2000234252,((calJac3:0.04496311725,aotNan1:0.03732006631):0.003396338088,(saiBol1:0.04363140394,cebCap1:0.02538415659):0.007247051987):0.09993921234):0.061687097,((((rheMac8:0.007171046844,macNem1:0.01786293604):0.004162317698,(papAnu3:0.01714278122,(manLeu1:0.01167969895,cerAty1:0.01077893438):0.003712333286):0.008717945804):0.008160353289,chlSab2:0.02493191915):0.008326498979,((colAng1:0.02257199211,pilTep1:0.07815943138):0.005298834682,(nasLar1:0.006379747804,(rhiRox1:0.002742894107,rhiBie1:0.002771174303):0.01329567123):0.009607743964):0.01257252541):0.04826076039):0.01999364015,nomLeu3:0.06190765829):0.02259689653,ponAbe2:0.02557780288):0.03255091849,gorGor5:0.009362045328):0.001791289291,(panTro5:0.0007876968025,panPan2:0.0007879527445):0.007278584488,hg38:0.01024584207);
NLRP2B	((((((((proCap2:0.4276453604,choHof2:0.5898090194):0.07577922001,(equPrz1:0.04329687178,lepWed1:0.1825067327):0.1256053226):1e-08,galVar1:0.06865121663):0.09652566994,(((((rheMac8:1e-08,macFas5:1e-08):1e-08,macNem1:1e-08):1e-08,(papAnu3:0.04417739099,(manLeu1:1e-08,cerAty1:0.02095783178):0.02123747632):1e-08):1e-08,chlSab2:0.021070899):1e-08,(pilTep1:0.02094073821,(nasLar1:0.04399842404,(rhiRox1:0.02085787736,rhiBie1:1e-08):1e-08):1e-08):1e-08):1e-08):0.02138421134,nomLeu3:0.04387068477):1e-08,ponAbe2:0.0221553247):0.02132180158,gorGor5:0.02141284095):1e-08,(panTro5:1e-08,panPan2:1e-08):0.02149903721,hg38:0.02132575944);
NLRP2	(((((((((((((loxAfr3:0.09756524886,triMan1:0.103901533):0.03484658711,proCap2:0.4028419451):0.06785409522,(((chrAsi1:0.3908440019,echTel2:0.5113635639):0.05734279076,eleEdw1:0.8049040593):0.01922091635,oryAfe1:0.2583167449):0.01188715155):0.1104046352,dasNov3:0.3517296176):0.06032682908,((((((((((((oviAri4:0.008704995641,oviCan1:0.006797394575):0.01250749297,capHir2:0.01214132521):0.0161710894,panHod1:0.05956604656):0.01404577319,((bisBis1:0.006032168498,bosMut1:0.007134855725):0.04795518615,bubBub1:0.05633880467):0.006980282196):0.01066196867,(odoVir1:0.01973661949,cerEla1:0.02834817441):0.02265209913):0.215464647,(turTru3:0.01398694582,delLeu1:0.02950096898):0.3433060762):0.01460823795,susScr11:0.3488051192):0.003457503476,(((camFer2:0.001553039724,camBac1:1e-08):0.01886146217,camDro1:0.7326349668):0.01247045252,vicPac2:0.244623202):0.2698837465):0.04534606548,(((equCab3:1e-08,equPrz1:0.000974751165):0.002961749379,equAsi1:0.006833723495):0.07737128783,cerSim1:0.06016826084):0.0323778393):0.01405924208,((((((myoBra1:0.1122670388,myoLuc2:0.01280520594):0.04518293946,myoDav1:0.02629941368):0.01135647262,eptFus1:0.2476164351):0.1152114571,minNat1:0.7795024224):0.08726165899,desRot1:0.2345654563):0.06820256117,(((pteAle1:0.01222580494,pteVam2:0.002656554773):0.02875855894,rouAeg1:0.05508583896):0.2072044277,rhiSin1:0.1111986793):0.0169140523):0.05225667083):0.01250479321,(((((((lepWed1:0.06202915133,neoSch1:0.005384072068):0.03140021778,odoRosDiv1:0.04482647426):0.0314109198,(enhLut1:0.1214307563,ailFul1:0.1098749792):0.01232692662):0.004925435069,(ailMel1:0.08442869978,ursMar1:0.1200249901):0.1642183387):0.02618507247,(canFam3:0.005491622527,lycPic1:0.006405150136):0.09331376396):0.02081658067,((felCat8:0.009512166798,aciJub1:0.03216590777):0.007205460538,panPar1:0.01964736622):0.220516801):0.1507860683,(manPen1:0.0325257933,manJav1:1e-08):0.7947609868):1e-08):0.03681303511,(eriEur2:1.489602526,sorAra2:3.509682782):0.1845363168):0.02910671024):0.01847489863,(((((((((mm10:0.05615722824,musCar1:0.08128825731):0.01072919198,musPah1:0.08374114978):0.050860574,rn6:0.1097386243):0.08420177054,merUng1:0.2175241504):0.01354606926,micOch1:3.51278597):0.3805255145,nanGal1:0.3040047255):0.2043412738,(casCan1:0.3185786748,dipOrd2:0.7939156162):0.0563268801):0.06313391936,(speTri2:0.06927811333,marMar1:0.08986443341):0.4482142651):0.07762560763,(oryCun2:0.4583653198,ochPri3:0.4163728615):0.3277803211):0.08549463767):0.03358457123,galVar1:0.1902433147):0.03203473633,((micMur3:0.2182110416,proCoq1:0.08523891389):0.1575464041,otoGar3:0.2849860982):0.06440859545):0.2502476731,(aotNan1:0.05907350654,(saiBol1:0.07541924961,cebCap1:0.04452192192):0.01193383137):0.1264830304):0.06296987125,(((((rheMac8:0.005239258187,macFas5:0.005464690699):1e-08,macNem1:0.02755738521):0.01167803376,(papAnu3:0.01245105417,cerAty1:0.008173936823):0.001242382575):0.004209676071,chlSab2:0.0101220983):0.01426979555,(nasLar1:0.0148244368,(rhiRox1:0.002143948936,rhiBie1:1e-08):0.05430664329):0.02949145113):0.05405421276):0.0608941022,ponAbe2:0.04106284458):0.0301220427,gorGor5:0.01623318123):0.00258677524,panTro5:0.01008285518,hg38:0.005263775613);
NLRP3	(((((((((((((((loxAfr3:0.06956604827,triMan1:0.05732981088):0.009035433276,proCap2:0.05877855128):0.02554632989,(((chrAsi1:0.1116105436,echTel2:0.1169073384):1e-08,eleEdw1:0.1405674977):0.003630007513,oryAfe1:0.06867627064):0.01145039226):0.03678377581,(dasNov3:0.07274577935,choHof2:0.07318695412):0.06297993726):0.04560595962,((((((((((((oviAri4:1e-08,oviCan1:0.001636215381):0.001619352497,capHir2:0.001619152491):1e-08,panHod1:0.006478795881):0.007722012924,(((bisBis1:1e-08,bosMut1:0.004890221041):0.00325482506,(bosInd1:1e-08,bosTau8:1e-08):0.001626417692):0.004856313768,bubBub1:0.00494285347):0.01072357214):0.002999661243,(odoVir1:0.005816004707,cerEla1:0.01281374823):0.008716785917):0.04974459448,(((((turTru3:0.001593685006,orcOrc1:1e-08):0.005187041845,delLeu1:0.01635997452):0.001574879598,lipVex1:0.006360177414):0.003433311916,phyCat1:0.01307382416):1e-08,(balAcu1:0.004834792895,balMys1:0.00480682339):0.004924340452):0.01844886212):0.01418370371,susScr11:0.03404040328):0.01183239867,(((camFer2:0.001639200862,camBac1:1e-08):0.001656750924,camDro1:1e-08):0.004794351941,vicPac2:0.00891386903):0.06235203076):0.04786509322,(((equCab3:0.001695039338,equPrz1:0.001704584939):0.00784770931,equAsi1:0.004188419668):0.04925929626,cerSim1:0.04952391082):0.07188789695):0.004632738833,((((((myoBra1:0.00652421849,myoLuc2:0.001607024586):1e-08,myoDav1:0.01675189253):0.007030512318,eptFus1:0.0235982071):0.02435521504,minNat1:0.06762528586):0.01480615562,desRot1:0.1134356172):0.02263277747,(((pteAle1:0.001839821917,pteVam2:0.001550969162):0.01824801469,rouAeg1:0.02105147398):0.1313502349,(rhiSin1:0.03850497082,hipArm1:0.04507387121):0.04295737016):0.01469929327):0.04893267257):0.003265917995,(((((((lepWed1:0.00185917107,neoSch1:0.006505208526):0.00333124958,odoRosDiv1:0.01332286331):0.008493544255,((musFur1:0.0132851936,enhLut1:0.00908321962):0.02475793042,ailFul1:0.02223177441):0.006436264187):1e-08,(ailMel1:0.006656396312,ursMar1:0.00525119889):0.0188133424):0.01104142729,(canFam3:0.001704900639,lycPic1:1e-08):0.05694170416):0.009389429528,((felCat8:1e-08,aciJub1:0.00335814164):1e-08,(panTig1:0.001676550298,panPar1:1e-08):1e-08):0.05533487996):0.03827944958,(manPen1:0.008569738788,manJav1:0.00553504944):0.1213010804):0.006700769179):0.008329614907,eriEur2:0.3376220708):0.05785825062):0.01279495205,((((((((((((mm10:0.003802389498,musCar1:0.009638895172):0.01322948816,musPah1:0.02694860186):0.01773316216,rn6:0.02655944863):0.02524426386,merUng1:0.07503528585):0.008866873338,((criGri1:0.03113614263,mesAur1:0.0312041595):0.02415077233,micOch1:0.04557393819):0.01450277891):0.04160339019,nanGal1:0.05727062864):0.06075358757,jacJac1:0.1106642253):0.03154480542,(casCan1:0.05815102727,dipOrd2:0.1178928871):0.02554502717):0.007849990998,((hetGla2:0.06780542713,fukDam1:0.084294561):0.0330543368,((chiLan1:0.09276259031,octDeg1:0.1149243751):0.02148479823,cavPor3:0.08936140064):0.04453308966):0.2724689174):1e-08,(speTri2:0.00859276269,marMar1:0.01200512258):0.1650782889):0.01474203493,(oryCun2:0.1020443663,ochPri3:0.2638716287):0.2662619322):0.006934408494,tupChi1:0.1239385651):0.01131728731):0.02154601771,galVar1:0.06879983995):0.004050854446,((micMur3:0.02367699336,proCoq1:0.02907236571):0.02892728502,otoGar3:0.0834085538):0.01828200509):0.004966824693,tarSyr2:0.1635790643):0.0461742257,((calJac3:0.02512700186,aotNan1:0.03170629676):0.004968101008,(saiBol1:0.02815039405,cebCap1:0.01116993793):0.003686792907):0.03781451141):0.01364842579,(((((rheMac8:1e-08,macFas5:1e-08):1e-08,macNem1:1e-08):1e-08,(papAnu3:0.001620628913,(manLeu1:1e-08,cerAty1:0.003257931351):0.003258214997):0.004926429352):1e-08,chlSab2:0.008307616173):1e-08,((colAng1:0.009842277414,pilTep1:0.00324817183):0.003262529172,(nasLar1:0.006553969977,(rhiRox1:1e-08,rhiBie1:1e-08):0.003250136829):0.001629712178):0.004907409601):0.009309698468):0.007479383638,nomLeu3:0.008294552152):0.005015096464,ponAbe2:0.01260868897):0.001407506215,gorGor5:0.00757050928):1e-08,(panTro5:0.003244817114,panPan2:1e-08):0.004234588615,hg38:0.008803815206);
NLRP4	((((((((((((phaCin1:0.3621101656,monDom5:1e-08):1.055570591,((((loxAfr3:0.2068467642,triMan1:0.04079795055):0.03804452171,proCap2:0.1968922294):0.04488279723,(((chrAsi1:0.1997022783,echTel2:0.4335375091):0.02539711331,eleEdw1:0.4825230232):0.01810239092,oryAfe1:0.2666244382):0.01946266442):0.08920329449,choHof2:0.2067301097):0.05008880965):0.006389248704,(((((((((((oviAri4:1e-08,oviCan1:0.009349599046):0.02265162679,capHir2:0.009060653469):0.009760440303,panHod1:0.01367367984):0.0161736656,((bosMut1:0.004334884779,bosInd1:1e-08):0.0220975468,bubBub1:0.01736158455):0.02132651429):0.2158622557,((((turTru3:0.000974497809,orcOrc1:0.004292204775):0.0133232034,delLeu1:0.009320939442):0.04375540744,lipVex1:0.01323344935):0.006135999282,balMys1:0.02184961156):0.1146965934):1.012318517,susScr11:0.212935514):0.00562405563,(((camFer2:0.01517080283,camBac1:0.005818734779):0.007880065642,camDro1:0.01165652081):0.06154933518,vicPac2:0.1623673425):0.3438925113):0.1082970071,(((equCab3:1e-08,equPrz1:1e-08):0.002276846158,equAsi1:0.002786679861):0.06381020824,cerSim1:0.05716297244):0.05888801702):0.01180769079,((((myoLuc2:0.6114181256,myoDav1:0.02729471732):0.0288717115,eptFus1:0.1743947125):0.2666414561,desRot1:0.2329911091):0.08708254215,(((pteAle1:1e-08,pteVam2:1e-08):0.7913917451,rouAeg1:9.687200544e-07):0.2097128939,(rhiSin1:0.055967342,hipArm1:0.05388075644):0.05144698469):0.02444668082):0.07412098546):0.01188994596,((((((neoSch1:0.05230084236,odoRosDiv1:0.07325892863):0.02133022692,((musFur1:1e-08,enhLut1:0.03364519513):0.1516244616,ailFul1:0.766459388):0.503031944):1e-08,(ailMel1:0.02304015717,ursMar1:0.02830376065):0.09545656581):0.9081895884,(canFam3:0.009068151644,lycPic1:1e-08):0.2925431838):0.01865892857,(felCat8:0.008919448299,(panTig1:0.001872671393,panPar1:0.003091160353):0.01318771899):0.130672149):0.04499748491,(manPen1:0.09218212049,manJav1:0.04748415822):0.3980114749):1e-08):0.05945352224,conCri1:0.7372629052):0.05170527421):0.04008512774,(((((((((((mm10:0.05715732189,musPah1:0.04247696687):0.02973551999,rn6:0.03882925278):0.116440315,merUng1:0.1117502394):0.01181520125,(criGri1:0.2996842854,micOch1:0.1960995284):0.0504266163):0.1392248546,nanGal1:0.1875957858):0.1151760474,jacJac1:0.251907997):0.1032009267,dipOrd2:0.5990219634):0.02812533266,((hetGla2:0.130001938,fukDam1:0.1902407956):0.09737100008,((chiLan1:0.152407138,octDeg1:0.3486627496):0.05149871774,cavPor3:0.2896431494):0.07469023837):0.2525331507):0.01451107803,(speTri2:0.1137965365,marMar1:0.04561560152):0.7337898297):0.0113264384,(oryCun2:0.5122563735,ochPri3:0.4209569809):0.1647094397):0.08028962833,tupChi1:0.2084489477):0.0002046873563):0.05256435259,((micMur3:0.1657294814,proCoq1:0.06868834615):0.05577914669,otoGar3:0.5281568239):0.07948410067):0.05456097991,tarSyr2:0.3689894858):0.1627140778,(aotNan1:0.02924906597,(saiBol1:0.02663678757,cebCap1:0.01877547983):0.001979702171):0.08026105106):0.07376601771,(((((rheMac8:0.003965439282,macFas5:0.0009875056059):0.002970468504,macNem1:0.002981639418):0.004425766441,(papAnu3:0.009558233257,cerAty1:0.004433433812):0.003972481892):0.002488476739,chlSab2:0.01605447979):0.01222682715,((colAng1:0.01695688421,pilTep1:0.01423918302):0.003980143882,(nasLar1:1e-08,(rhiRox1:0.00297684476,rhiBie1:1e-08):0.001979301599):0.007039543197):0.01105151882):0.02703314034):0.01921047002,nomLeu3:0.02946426543):0.008767446794,ponAbe2:0.01703114694):0.00499011152,gorGor5:0.01179258272):0.002251726258,(panTro5:0.003950824784,panPan2:0.0009806201117):0.007874937076,hg38:0.006993609645);
NLRP5	(((((((((((((phaCin1:0.232346615,monDom5:0.326019652):1.67403394,(((loxAfr3:0.09630903329,triMan1:0.06444516732):0.01814505755,proCap2:0.1339572845):0.2289472168,(dasNov3:0.2163172741,choHof2:0.09906615843):0.1867856082):0.06970515881):0.04999540437,(((((((((((oviAri4:0.01672400291,oviCan1:0.03547341363):0.0312316254,capHir2:0.01490015607):0.0553335502,(((bisBis1:0.008564964411,bosMut1:0.001918235761):1e-08,(bosInd1:0.002846652937,bosTau8:0.009739591594):1e-08):0.02534244043,bubBub1:0.03442883899):0.01176382564):0.03349773176,(odoVir1:0.06508338726,cerEla1:0.09466645631):0.04799824352):0.2981475511,(((((turTru3:0.001804801884,orcOrc1:0.006336731927):0.004524432848,delLeu1:0.01094469169):0.003829804961,lipVex1:0.02049344969):0.008068899167,phyCat1:0.0284496248):0.004582901986,(balAcu1:0.03274859762,balMys1:0.006971257797):0.007281865751):0.04867641609):0.03050535187,susScr11:0.2312573739):0.01297370574,(((camFer2:0.002709029095,camBac1:1e-08):0.00406938661,camDro1:0.004997261902):0.02571503519,vicPac2:0.01544333359):0.269853318):0.09365284639,(((equCab3:0.0008796679545,equPrz1:0.0009165879514):0.006600614179,equAsi1:0.003215460946):0.1019917344,cerSim1:0.05796523238):0.04632593679):0.004955750265,((((myoDav1:0.04688847072,eptFus1:0.1453657825):0.1723039282,minNat1:0.1933472979):0.0753368631,desRot1:0.2137242089):0.08999121038,(((pteAle1:0.003171578386,pteVam2:0.002490111965):0.02316433414,rouAeg1:0.0380762837):0.1212475206,rhiSin1:0.1410096995):0.04202506094):0.1179360426):0.008717339859,((((((lepWed1:0.00980555885,neoSch1:0.0102985816):0.0313185215,odoRosDiv1:0.03513327743):0.02572833472,((musFur1:0.04120977513,enhLut1:0.0486812404):0.1352477112,ailFul1:0.08924067268):0.02563753365):0.006431925022,ursMar1:0.1221048204):0.02258713179,(canFam3:0.003033498032,lycPic1:0.003654633847):0.08606455199):0.04550728051,((felCat8:0.005134103469,aciJub1:0.004875106658):0.00202608422,(panTig1:0.005202714173,panPar1:0.00475544673):0.006993345014):0.1116134934):0.08017590185):0.0286736562,(sorAra2:1.044291509,conCri1:0.7721624637):0.1930351805):0.03544868925):0.064167002,((((((((((mm10:0.1092832313,musPah1:0.09966159415):0.06986393039,rn6:0.1351859381):0.09523820182,merUng1:0.15607123):0.04781188814,((criGri1:0.1576456902,mesAur1:0.1901894706):0.1156734323,micOch1:0.2475764175):0.04076558403):0.1424585151,nanGal1:0.1972602033):0.08993348203,jacJac1:0.3573122068):0.1029876159,(casCan1:0.3197477328,dipOrd2:0.9290218944):0.1163752778):0.02581002834,(hetGla2:1.438610052,fukDam1:0.0269113714):1.631890917):0.007709394712,(speTri2:0.19794716,marMar1:0.07818825152):0.6688085324):0.07138196216,(oryCun2:0.1533462751,ochPri3:0.383627528):0.2715754843):0.02066273879):0.02431675508,galVar1:0.1532582037):0.0390272623,((micMur3:0.1854992359,proCoq1:0.3546490252):0.2097313739,otoGar3:0.2081859083):0.0479127853):0.02616703404,tarSyr2:0.4356885137):0.1247739126,(aotNan1:0.03812031428,(saiBol1:0.07986433875,cebCap1:0.02855367322):0.006246243763):0.1292950728):0.05605443163,((((rheMac8:0.002986125463,macNem1:0.007789695244):0.002948867137,(papAnu3:0.008404495073,(manLeu1:0.01370747272,cerAty1:0.01188450826):0.002936948531):0.001114413365):0.006550654803,chlSab2:0.006169618957):0.009382167038,((colAng1:0.01904183964,pilTep1:0.009309876873):0.002656055485,(rhiRox1:0.002980323895,rhiBie1:0.004906505147):0.02095296147):0.0008439772963):0.02640954789):0.01877722887,nomLeu3:0.04836135236):0.005607891675,ponAbe2:0.02718864458):0.00933892935,gorGor5:0.01272969965):0.0005120666832,(panTro5:0.03346244027,panPan2:0.001637109322):0.007565567412,hg38:0.01667738575);
```
