## Supplementary for "Genes Underlying Adaptive Physiological Shifts Among Hibernating Mammals": Supplementary File 4.trees (part 41 of 71)

```
NLRP6	(((((((((((monDom5:4.224053978,((((loxAfr3:10,triMan1:0.1002038481):1e-08,proCap2:0.4548935061):0.03520689011,(((chrAsi1:0.1827228756,echTel2:0.2113543775):0.03098391744,eleEdw1:0.1752235266):0.01752037029,oryAfe1:0.1379295169):0.06446483099):0.08529291947,(dasNov3:0.1242914105,choHof2:0.1095670134):0.1099628734):0.001750465126):0.04751045057,(((((((((((oviAri4:1e-08,oviCan1:0.01230653282):0.0397118202,panHod1:0.09541093259):0.02320956241,(((bisBis1:1e-08,bosMut1:0.001309420751):0.001484803736,bosTau8:1e-08):0.01529704364,bubBub1:0.02382697676):0.01724790186):0.004905591618,(odoVir1:0.01284567888,cerEla1:0.02405419351):0.02108887029):0.1310262857,(((((turTru3:1e-08,orcOrc1:0.03309175608):0.01494620236,delLeu1:0.08022389194):0.02136190992,lipVex1:0.08205414081):0.247359329,phyCat1:0.3296552992):1e-08,(balAcu1:0.1642184918,balMys1:0.2211551694):0.04539607876):0.1621945538):0.03153827231,susScr11:0.1315311361):0.009650271259,(((camFer2:1e-08,camBac1:0.001358835913):0.005732647832,camDro1:0.01911938154):0.004628887849,vicPac2:0.006599923475):0.09712090971):0.04022804927,(((equCab3:1e-08,equPrz1:0.001408679385):0.003359783178,equAsi1:0.002221389707):0.07028273347,cerSim1:0.06738932536):0.03723498305):0.002163549226,(((((myoBra1:0.4102758253,myoDav1:0.06194380112):0.04939498084,eptFus1:0.09802988613):0.09767306153,minNat1:0.1186702779):0.09357476387,desRot1:0.1341744104):0.04828083706,(((pteAle1:0.007909736256,pteVam2:0.006637262245):0.02881275094,rouAeg1:0.06774211739):0.08678333291,(rhiSin1:0.1004938595,hipArm1:0.1000428709):0.06209984116):0.004633675253):0.01377919332):0.003170150307,(((((((lepWed1:0.01235875571,neoSch1:0.002816658805):0.02070512779,odoRosDiv1:0.0107922453):0.022244097,((musFur1:0.0501596539,enhLut1:0.03927774647):0.04664756163,ailFul1:2.272473472):0.03872565677):0.003398905283,(ailMel1:0.01728104491,ursMar1:0.01893757644):0.02979994233):0.0265490802,(canFam3:0.00165685136,lycPic1:0.008701927486):0.185570264):0.01926497442,((felCat8:0.04380098857,aciJub1:0.02251917081):1e-08,(panTig1:0.04734574361,panPar1:0.01880727072):0.0258814479):0.5834154643):0.06374926169,(manPen1:0.02087248248,manJav1:0.04594661077):0.3514449054):0.007379904953):0.04368673458,((eriEur2:0.6369973398,sorAra2:0.3134761893):0.06357744711,conCri1:0.3141094766):0.04500393653):0.01687446672):0.04581648706,((((((((((((mm10:0.01540825185,musCar1:0.006893265365):0.03127910312,musPah1:0.0368672637):0.09997462532,rn6:0.07602980978):0.05629312592,merUng1:0.100957538):0.01131401325,((criGri1:0.03782783893,mesAur1:0.05510499238):0.02884642199,micOch1:0.07891396053):0.03625004954):0.05867266212,nanGal1:0.2111168829):0.05044203971,jacJac1:0.4058482832):0.0938589216,(casCan1:0.3349453684,dipOrd2:0.2956087951):0.2961758644):0.007845937757,((hetGla2:0.1193309774,fukDam1:0.09398676492):0.04565430254,((chiLan1:0.1500808532,octDeg1:0.1256951852):0.006536698737,cavPor3:0.3941442465):0.03255096139):0.1777642725):0.009597172687,(speTri2:0.01951131269,marMar1:0.008465126803):0.1417818488):0.02136346995,(oryCun2:0.0933404339,ochPri3:0.241312756):0.2003908453):0.009547094922,tupChi1:0.2831617323):0.004419112882):0.006087490186,galVar1:1.29578657):0.01029617179,((micMur3:0.047789454,proCoq1:0.04972553303):0.04502716675,otoGar3:0.1523818331):0.05604903422):0.1097907098,((calJac3:0.03687716117,aotNan1:0.03763627765):1e-08,(saiBol1:0.02352265745,cebCap1:0.02829257322):0.00745213764):0.0566395492):0.03363027235,(((((rheMac8:0.002761831362,macFas5:0.001380386325):0.001380011363,macNem1:0.001383042454):0.003576148201,(papAnu3:0.01089323491,(manLeu1:0.006951659357,cerAty1:0.008332345342):0.002171980565):1e-08):0.0006304379393,chlSab2:0.009819623122):0.01506212883,((colAng1:0.005787940331,pilTep1:0.03399663228):1e-08,(nasLar1:0.00401494972,(rhiRox1:0.001378925315,rhiBie1:1e-08):0.003927996947):0.005555467969):0.004122928786):0.01534078048):0.008529389613,nomLeu3:0.02535365907):0.003917312368,ponAbe2:0.01946153532):0.009346916779,gorGor5:0.006906757894):1e-08,(panTro5:0.004187774305,panPan2:1e-08):0.009954119048,hg38:0.009700549831);
NLRP7	(((((((((((loxAfr3:0.219463541,((chrAsi1:0.4562714557,echTel2:0.5060533156):0.02080397352,oryAfe1:0.2623703602):0.1877984238):0.06426258256,dasNov3:0.2941025041):0.1006250055,(((((((((oviCan1:0.02764946001,panHod1:0.05425635347):0.01507206773,(bosMut1:0.02628743621,bosTau8:0.3961990755):0.008883702393):0.1263999401,(((((turTru3:0.008864363742,orcOrc1:0.01370025264):0.01308775497,delLeu1:0.02660011854):0.008112604483,lipVex1:0.04285203586):0.02357237565,phyCat1:0.0449696393):0.003956864873,(balAcu1:0.01851873035,balMys1:0.0107949836):0.02027967308):0.07476736579):0.03959457673,susScr11:0.2878675177):0.018168028,(camDro1:0.0508160045,vicPac2:0.8669725324):0.1967161654):0.04546662467,equCab3:0.1581934087):0.05149187068,((myoLuc2:0.06415080767,eptFus1:0.07140810704):0.2361367107,minNat1:0.4533055815):0.2201865256):0.01430062325,(((ailFul1:0.3389801387,ursMar1:0.0002922192514):0.2972808283,(canFam3:1e-08,lycPic1:0.01216532956):0.2075519192):1e-08,panTig1:1.114112629):0.1293603278):0.06316780363,(eriEur2:1.618165156,conCri1:1.949863444):0.03190151262):0.02734091036):0.1099716398,((((nanGal1:0.3684350099,jacJac1:0.2744446116):0.08134865312,(casCan1:0.1753825609,dipOrd2:0.860922357):0.07683255811):0.2095629806,(speTri2:0.8190270667,marMar1:0.718066733):1e-08):1e-08,tupChi1:1.196461729):1e-08):0.05196627225,(micMur3:0.1060736492,proCoq1:0.1875833331):0.2637118241):1e-08,tarSyr2:0.4940336102):0.2653077807,((calJac3:0.07083272912,aotNan1:0.05003372531):0.004452182338,(saiBol1:0.05620896805,cebCap1:0.05446768915):0.005430826871):0.1451326641):0.04573867722,((((rheMac8:0.00334919525,macFas5:0.009706864426):1e-08,macNem1:0.07416493033):0.01114743714,chlSab2:0.03003596544):0.009682739724,((colAng1:0.0211862513,pilTep1:0.0698173893):0.006022543958,(rhiRox1:0.0654306562,rhiBie1:1e-08):0.00653463313):0.007878126355):0.02841454718):0.02089355392,nomLeu3:0.03362785773):0.0106612498,ponAbe2:0.04114079026):0.01273868346,(panTro5:0.003288169266,panPan2:0.002522249373):0.009737132065,hg38:0.006897898589);
NLRP8	(((((((((((((loxAfr3:4.388977801,triMan1:1e-08):1e-08,proCap2:3.17346894):7.085005376,choHof2:0.3002379472):0.1124742103,(((((((((((oviAri4:0.007713400767,oviCan1:0.05938023464):0.03438421922,capHir2:0.01547415669):0.02906156833,panHod1:0.02538732574):0.05599201636,(((bisBis1:0.005563785903,bosMut1:0.004164273656):0.00107714711,(bosInd1:0.002209262078,bosTau8:0.00321680121):0.001210316757):0.02284510961,bubBub1:0.02041256623):0.02966760844):0.03477131976,odoVir1:0.1347399743):0.3085195473,((((orcOrc1:0.01466212356,delLeu1:0.008753647567):0.007385299645,lipVex1:0.02859496689):0.0166465691,phyCat1:0.02468926191):0.003688714093,(balAcu1:0.02876243867,balMys1:0.008375504731):1e-08):0.06760647306):0.03336880748,susScr11:0.1974246425):0.01159707072,(((camFer2:0.01065441964,camBac1:0.02151517065):1e-08,camDro1:0.003574624699):0.0404478028,vicPac2:0.07256785739):0.5372637323):0.1392976751,(((equCab3:0.0103252698,equPrz1:1e-08):1e-08,equAsi1:0.0207750391):0.1484139216,cerSim1:0.06787364479):0.1082949443):0.01476953578,((((myoBra1:0.02562361386,myoLuc2:0.04158219741):0.006423065649,myoDav1:0.07262593756):0.592365827,desRot1:0.2614971805):0.1309574384,(((pteAle1:0.2678491554,pteVam2:0.1838781794):0.05596707779,rouAeg1:0.1019316752):1.570817404,(rhiSin1:0.09046857965,hipArm1:0.06619912021):0.0295858115):0.04785761295):0.08553457629):0.001550643814,((((((lepWed1:0.007077203431,neoSch1:0.01311616241):0.03467916293,odoRosDiv1:0.02142189078):0.0298036352,((musFur1:0.03957765093,enhLut1:0.0271278232):0.07979777343,ailFul1:0.05157113298):0.01740077827):0.00339513029,(ailMel1:0.02069252721,ursMar1:0.02208461652):0.0566275333):0.04086391672,(canFam3:0.004955284669,lycPic1:0.001027633664):0.1006979247):0.02491123476,((felCat8:0.0443851673,aciJub1:0.0480759399):0.004774960567,(panTig1:0.02743663459,panPar1:0.011482411):0.004879648617):0.1468236035):0.08282354185):0.1320498572):0.1618506064,((((((criGri1:0.3900033372,micOch1:0.2690672407):0.215672755,nanGal1:0.2777134426):0.102888328,jacJac1:0.3770505922):0.1197018472,((hetGla2:0.1604441151,fukDam1:0.4601456209):0.1399904568,((chiLan1:0.3018461625,octDeg1:0.4323871254):0.04024169692,cavPor3:0.739291224):0.07628797947):0.3953070699):0.0564242471,oryCun2:0.4578970453):0.001313236375,tupChi1:1.392271247):0.09674176047):1e-08,galVar1:10):0.09988417319,(micMur3:0.1715579968,proCoq1:0.1335042794):0.1466385041):0.1036903819,((calJac3:0.1252344934,aotNan1:0.03888502182):1e-08,(saiBol1:0.05065412179,cebCap1:0.1230315728):1e-08):0.2368065039):0.07969221549,((((rheMac8:0.002915694019,macNem1:0.01690259458):0.01271979317,(papAnu3:0.0158793603,(manLeu1:0.007247123935,cerAty1:0.008484396858):0.007668561353):0.01169575465):0.002772082378,chlSab2:0.02079323284):0.02182908783,((colAng1:0.01334914468,pilTep1:0.02407698664):0.008543107602,(nasLar1:0.01523545228,rhiRox1:0.01166078273):0.02585626431):0.03206396114):0.04783314123):0.02723350528,nomLeu3:0.02134399928):0.007588857626,ponAbe2:0.02805661987):0.01550477476,gorGor5:0.008536676102):0.003115038942,(panTro5:0.001929141779,panPan2:0.005818023744):0.008078499791,hg38:0.005731332648);
NLRP9	(((((((((((((((loxAfr3:0.0950162215,triMan1:0.07066014027):0.01257646155,proCap2:0.2013763012):0.05875313913,eleEdw1:0.5247395423):0.09053104372,(dasNov3:0.168233917,choHof2:0.1295445282):0.1053381131):0.07004018833,(((((((((((oviAri4:0.001065072098,oviCan1:0.005351524024):0.02020109401,capHir2:0.006827074076):0.008776463428,panHod1:0.01342642241):0.0161041821,(((bisBis1:0.009957810529,bosMut1:0.004463297007):1e-08,(bosInd1:1e-08,bosTau8:0.002403044599):1e-08):0.02311873646,bubBub1:0.02123714533):0.01767783091):0.1911548329,(((((turTru3:1e-08,orcOrc1:0.007014724143):0.01417003972,delLeu1:0.009333831345):0.009600444815,lipVex1:0.01233998969):0.008049504021,phyCat1:0.02299010538):0.003440316169,(balAcu1:1e-08,balMys1:1e-08):0.0117934891):0.06175119747):0.05515301815,susScr11:0.2481757677):0.02916712603,((camBac1:0.0008629453192,camDro1:0.00658151338):0.01913259296,vicPac2:0.01430979605):0.2653028745):0.09898051517,(equPrz1:1.06438097,cerSim1:0.07888215423):0.01026383359):0.002215233703,((myoBra1:0.4555369328,desRot1:0.3318989688):0.08782723771,(((pteAle1:0.001351569356,pteVam2:0.0007530627783):0.03294540687,rouAeg1:0.105284941):0.07748664115,(rhiSin1:0.0502328073,hipArm1:0.04607402282):0.04337916005):0.02759088033):0.08505189487):0.01628146022,((((neoSch1:0.05525101615,odoRosDiv1:0.05697056369):0.03121272748,(ailMel1:0.02832006476,ursMar1:0.03039824192):0.06400949493):0.03372229359,(canFam3:0.002072646719,lycPic1:1e-08):0.0849055838):0.0305572998,(aciJub1:0.01228015502,(panTig1:1e-08,panPar1:0.001036638906):0.003353087167):0.1093876836):0.07338952009):0.03896855699,sorAra2:1.307623793):0.008882911463):0.04213352076,(((((rn6:0.1916433636,merUng1:0.197303861):0.05690263287,(mesAur1:0.2507015806,micOch1:0.3221447377):0.131446481):0.2968071901,nanGal1:0.3544718764):0.2858799316,(casCan1:0.25459159,dipOrd2:0.8543251751):0.03134384335):0.06473980464,oryCun2:0.4695207218):0.02924358867):0.000530435125,galVar1:0.2337597893):0.0455920572,((micMur3:0.1705163404,proCoq1:1.06221923):0.01554443443,otoGar3:0.2989326149):0.05639776363):0.02852575318,tarSyr2:0.2381844456):0.09611559068,((calJac3:0.07913340587,aotNan1:0.0910964127):0.001706976161,(saiBol1:0.02643953599,cebCap1:0.02111624715):0.01473552517):0.1146745695):0.05674864242,((rheMac8:0.02645741242,cerAty1:0.009532502314):0.01756661727,(colAng1:0.0119397568,pilTep1:0.01160337751):0.01245202106):0.02691852281):0.03164586431,nomLeu3:0.03283745387):0.009140155054,ponAbe2:0.01303661918):0.01057124066,gorGor5:0.01053946484):0.003141829973,(panTro5:1e-08,panPan2:0.003133023548):0.00418058722,hg38:0.006292161199);
NLRX1	(((((((((((((((phaCin1:0.04376328795,sarHar1:0.08373460873):0.01640832224,monDom5:0.04867815594):0.184191618,ornAna2:0.3463975885):0.1228020525,((((loxAfr3:0.05234894965,triMan1:0.07255523484):1e-08,proCap2:0.1167599713):0.02288831434,(((chrAsi1:0.04888782498,echTel2:0.1253352388):0.01006382202,eleEdw1:0.09392949681):0.000982287238,oryAfe1:0.06516721677):0.01015284696):0.04101425665,(dasNov3:0.05022985736,choHof2:0.06129321449):0.02981107993):0.002715739765):0.002443628613,((((((((((((oviAri4:0.004251353586,oviCan1:0.02362697168):0.001398233931,capHir2:0.004268773192):0.002817222316,panHod1:0.007103714992):0.01151010678,(((bisBis1:0.001408650712,bosMut1:0.004254844649):1e-08,(bosInd1:1e-08,bosTau8:1e-08):1e-08):0.005688520359,bubBub1:0.0202448824):1e-08):0.003446825948,(odoVir1:0.00635451553,cerEla1:0.0109559174):0.01528993149):0.03974675857,(((((turTru3:0.008884849359,orcOrc1:1e-08):0.007093638828,delLeu1:0.005753128641):0.004947917402,lipVex1:0.01598869338):0.008668111611,phyCat1:0.01996430237):0.002788341388,(balAcu1:0.008653361544,balMys1:0.01721300014):0.01568693547):0.01282412105):0.006951280864,susScr11:0.05101919145):0.00137900066,(((camFer2:1e-08,camBac1:1e-08):0.004283602354,camDro1:0.001418470501):0.004299734333,vicPac2:0.008059658793):0.0463729787):0.01805677218,(((equCab3:0.001377602344,equPrz1:1e-08):0.002659597381,equAsi1:0.001531186562):0.0490584506,cerSim1:0.03654029165):0.02887474628):0.003440456742,((((((myoBra1:0.00967986833,myoLuc2:0.006900688974):0.001719629262,myoDav1:0.0145823443):0.01317914973,eptFus1:0.04106388297):0.1125141239,minNat1:0.03733684346):0.01984891979,desRot1:0.07157983931):0.01669026826,(((pteAle1:0.004163566223,pteVam2:1e-08):0.01749177411,rouAeg1:0.02116848807):0.02078911321,(rhiSin1:0.03260969972,hipArm1:0.03615383201):0.02553822928):0.0105242101):0.02243236347):0.001521893949,(((((((lepWed1:0.01254104248,neoSch1:0.0124712944):0.01651432285,odoRosDiv1:0.0148502936):0.005385783174,((musFur1:0.005428832192,enhLut1:0.009795918271):0.02783770069,ailFul1:0.03821261916):0.008508235402):0.006902216068,(ailMel1:0.01603188149,ursMar1:0.01003289581):0.02306206747):0.01986856247,(canFam3:1e-08,lycPic1:0.004324618734):0.08808476257):0.01570060703,((felCat8:0.00771320332,aciJub1:0.002766893202):0.003992735341,(panTig1:0.002755167823,panPar1:0.002752634879):0.001538417351):0.04379912033):0.01729429237,(manPen1:0.01511611466,manJav1:0.004835718672):0.05661632922):0.008230655492):1e-08,((eriEur2:0.109872836,sorAra2:0.136218364):1e-08,conCri1:0.1304861131):0.01935092036):0.008729566101):0.006249641687,((((((((((((mm10:0.009613667321,musCar1:0.00430331211):0.004531477421,musPah1:0.02963162235):0.007031179826,rn6:0.02321860166):0.01535211292,merUng1:0.05579891936):0.008244212455,((criGri1:0.01355185247,mesAur1:0.03593047326):0.0048311693,micOch1:0.03064909315):0.008778573811):0.03125452389,nanGal1:0.05964361969):0.02286250382,jacJac1:0.06506862462):0.01685837237,(casCan1:0.08819951338,dipOrd2:0.05181370693):0.01988230657):0.004029175308,((hetGla2:0.03554458883,fukDam1:0.03402057459):0.02291340044,((chiLan1:0.03019492135,octDeg1:0.06625741763):0.00978488178,cavPor3:0.05679578937):0.01662858651):0.0434523489):0.00339330208,(speTri2:0.005300693861,marMar1:0.005898219748):0.05277041781):0.003020165034,(oryCun2:0.07002781141,ochPri3:0.08319900927):0.02976426057):0.00759266609,tupChi1:0.09625588271):0.003997094056):0.002585373511,galVar1:0.04810113848):0.003699602532,((micMur3:0.04177221407,proCoq1:0.01525513871):0.02147614485,otoGar3:0.05980035053):0.01619051248):0.01690294356,tarSyr2:0.05447824338):0.02032433127,((calJac3:0.04035069061,aotNan1:0.01445399031):1e-08,(saiBol1:0.01931178905,cebCap1:0.01016097465):0.004135441697):0.03368400231):0.01323906557,(((((rheMac8:0.001483405666,macFas5:0.001407295704):0.002817442796,macNem1:0.001404085591):1e-08,(papAnu3:0.01135011311,(manLeu1:0.004241451845,cerAty1:0.001406517868):0.004229585505):1e-08):0.00699484667,chlSab2:0.00147431096):0.004253171214,((colAng1:0.002839805582,pilTep1:0.01143893569):1e-08,(nasLar1:0.007169029712,(rhiRox1:0.001417980376,rhiBie1:0.004267301274):0.002838372016):0.004310356577):0.005839221383):0.01794600945):0.00496766607,nomLeu3:0.0187126077):1e-08,ponAbe2:0.01471464025):0.01225619578,gorGor5:0.007422898253):0.002754478721,(panTro5:0.001384402493,panPan2:0.001391298586):0.00520036764,hg38:0.003221505239);
NMB	((((((((((((((phaCin1:0.03594181062,sarHar1:0.1033146878):0.03065102798,monDom5:0.03743898611):1.514145001,((((loxAfr3:0.06680371827,triMan1:0.09740054451):0.005757498082,proCap2:0.2593770344):0.01828899406,(((chrAsi1:0.2069603597,echTel2:0.2100745914):0.04210980673,eleEdw1:0.1556304631):0.02159088197,oryAfe1:0.1496302671):1e-08):0.04365189437,(dasNov3:0.2805823049,choHof2:0.12693791):0.02843380964):0.01041945104):0.01485506217,((((((((((((oviAri4:0.01694622613,oviCan1:1e-08):1e-08,capHir2:0.02551893121):0.02575792673,panHod1:0.03006086517):0.009501900549,(((bisBis1:1e-08,bosMut1:1e-08):1e-08,(bosInd1:1e-08,bosTau8:1e-08):0.007316139106):0.04042977684,bubBub1:0.007410622507):0.01648013347):0.03035317081,(odoVir1:1e-08,cerEla1:0.01699802164):0.03907418278):0.1069771148,(((((turTru3:0.02549319568,orcOrc1:1e-08):1e-08,delLeu1:0.02597043726):1e-08,lipVex1:0.02572286572):1e-08,phyCat1:0.03804663576):1e-08,(balAcu1:0.01498574295,balMys1:0.01639795471):0.007030033298):0.01681472461):0.01164035321,susScr11:0.1493033777):0.01616896904,(((camFer2:1e-08,camBac1:1e-08):1e-08,camDro1:1e-08):0.01439656451,vicPac2:0.02121820592):0.07005265524):0.03550849119,(((equCab3:1e-08,equPrz1:1e-08):1e-08,equAsi1:0.006994442401):0.08385490269,cerSim1:0.09932084133):0.08860296685):1e-08,((((((myoBra1:1e-08,myoLuc2:0.01791540679):1e-08,myoDav1:0.03876025998):0.007193409176,eptFus1:0.05183012209):0.06349355889,minNat1:0.2270771604):0.01259813827,desRot1:0.1981848571):0.02701261091,(((pteAle1:1e-08,pteVam2:1e-08):0.03017593309,rouAeg1:0.04669667961):0.09104728002,(rhiSin1:0.07197453371,hipArm1:0.04841966235):0.08868843832):1e-08):0.04608358453):1e-08,(((((((lepWed1:1e-08,neoSch1:0.01618692018):0.02445084059,odoRosDiv1:0.03308729398):1e-08,((musFur1:1e-08,enhLut1:0.02242081981):0.03343344403,ailFul1:0.03150034075):0.01758071463):1e-08,(ailMel1:0.01388976989,ursMar1:0.01017612869):0.05660922575):0.02126990368,(canFam3:0.007402614691,lycPic1:1e-08):0.1558373945):0.02497854987,((felCat8:0.01704714038,aciJub1:1e-08):0.009291810618,(panTig1:0.007155242645,panPar1:1e-08):0.01272407158):0.1073331103):0.08929423034,(manPen1:0.03289012059,manJav1:0.05431593535):0.4923238697):1e-08):0.04596666873,((eriEur2:0.6154034888,sorAra2:0.2557660354):1e-08,conCri1:0.6024639051):0.07649645096):0.0384323802):0.04485759706,((((((((((((mm10:0.007744072394,musCar1:0.01566081197):0.008134641553,musPah1:0.07432242161):0.03281539368,rn6:0.1189438265):0.04753120068,merUng1:0.08373820552):0.009186431863,((criGri1:0.07092792049,mesAur1:0.0911575666):0.03679056004,micOch1:0.1218478064):0.09536279037):0.05637688339,nanGal1:0.1570047603):0.02414106044,jacJac1:0.1309889345):0.06429723366,casCan1:0.1810498078):0.01095239904,((hetGla2:0.1150216164,fukDam1:0.1288100192):0.06666850694,((chiLan1:0.2494083313,octDeg1:0.1351222927):0.01288635317,cavPor3:0.2049654034):0.08822345785):0.2843090082):1e-08,(speTri2:0.02248854811,marMar1:1e-08):0.2039154025):1e-08,(oryCun2:0.1535499231,ochPri3:0.8828624407):0.1149243377):0.01729027098,tupChi1:0.188194995):1e-08):1e-08,galVar1:0.1433605731):1e-08,((micMur3:0.05482324822,proCoq1:0.03567038107):0.09907308946,otoGar3:0.2449898335):0.05857744088):0.02424200108,tarSyr2:0.2931921749):0.07130650985,((calJac3:0.01922467132,aotNan1:0.007414553237):0.007472253478,(saiBol1:0.02076238985,cebCap1:0.01504531236):1e-08):0.04232591648):0.01833780777,(((((rheMac8:1e-08,macFas5:0.007369487767):1e-08,macNem1:1e-08):0.007435989273,(papAnu3:0.01506745403,(manLeu1:0.01491243067,cerAty1:0.02322439652):1e-08):1e-08):1e-08,chlSab2:0.02274144002):1e-08,((colAng1:0.007470462797,pilTep1:0.03821139734):0.007421036318,(nasLar1:1e-08,(rhiRox1:0.007436497875,rhiBie1:1e-08):1e-08):0.01488481912):1e-08):0.0333416355):0.02047638724,nomLeu3:0.01534125494):1e-08,ponAbe2:0.01504332998):0.03855562816,gorGor5:1e-08):0.01492339925,(panTro5:0.0224926619,panPan2:1e-08):1e-08,hg38:0.01515935726);
NMBR	(((((((((((((((phaCin1:0.01546405165,sarHar1:0.03943115391):0.01225158736,monDom5:0.02800399013):0.05367287064,ornAna2:0.2004336495):0.142166046,((((loxAfr3:0.06811364086,triMan1:0.04541781629):0.0005573959084,proCap2:0.1250125629):0.003556528243,(((chrAsi1:0.06520475682,echTel2:0.1434210325):0.01410023976,eleEdw1:0.07802170671):0.001145278958,oryAfe1:0.1529576073):0.007491859798):0.04481348752,(dasNov3:0.2373658019,choHof2:0.194920194):0.1829038852):1e-08):0.003942282651,((((((((((((oviAri4:0.00350595611,oviCan1:0.004530831094):0.00377808044,capHir2:0.01769756639):1e-08,panHod1:0.02494244177):0.003773419588,(((bisBis1:0.003488403332,bosMut1:1e-08):1e-08,(bosInd1:1e-08,bosTau8:0.003485216895):1e-08):0.003487623779,bubBub1:0.003489544614):1e-08):1e-08,(odoVir1:0.01428764272,cerEla1:0.01756518357):0.02148896952):0.04259839426,(((((turTru3:0.06660015842,orcOrc1:0.04131284572):0.02604338576,delLeu1:0.04333047639):1e-08,lipVex1:0.08033386484):0.06420275948,phyCat1:0.1265467307):0.05595462897,(balAcu1:0.009831546478,balMys1:1.165175135):0.01824311873):0.04923652698):0.003059268491,susScr11:0.07424275922):0.002484748765,(((camFer2:0.003418544351,camBac1:1e-08):1e-08,camDro1:1e-08):0.01097602844,vicPac2:0.03069298509):0.03679423432):0.01730967328,(((equCab3:1e-08,equPrz1:1e-08):0.0100734525,equAsi1:1e-08):0.04046194558,cerSim1:0.1089584639):0.03994000218):0.003765655657,((((((myoBra1:0.007168002834,myoLuc2:0.01800934651):1e-08,myoDav1:0.003575306764):0.02015206044,eptFus1:0.02905659263):0.01680887812,minNat1:0.1509117561):0.01194144838,desRot1:0.06075241507):0.02160289229,(((pteAle1:1e-08,pteVam2:1e-08):0.01402699636,rouAeg1:0.007062107647):0.05353115357,(rhiSin1:0.04140811309,hipArm1:0.06785637129):0.01819961321):0.006442006707):0.0292771272):1e-08,(((((((lepWed1:0.006831726072,neoSch1:0.0102966699):0.006882979994,odoRosDiv1:0.03474653677):0.003403275977,((musFur1:0.03422993191,enhLut1:0.02236908422):0.01936719379,ailFul1:0.08512681139):0.006479584697):1e-08,(ailMel1:0.024253052,ursMar1:0.01435620074):0.02849985169):0.00879311532,(canFam3:0.00356180813,lycPic1:0.003567550459):0.0736527467):0.01687191239,((felCat8:0.003978403219,aciJub1:0.01375219881):1e-08,(panTig1:0.003405530185,panPar1:0.006864427806):1e-08):0.08079322438):0.02895909516,(manPen1:0.02100258215,manJav1:0.008152542691):0.06878400106):0.006541081871):1e-08,((eriEur2:0.1570715271,sorAra2:0.1843256635):1e-08,conCri1:0.1078096118):0.01443826726):0.008957368984):0.05002208474,((((((((((((mm10:0.003526702955,musCar1:1e-08):0.008976373998,musPah1:0.0200632575):0.001258284061,rn6:0.2354724544):0.01459539843,merUng1:0.05007460598):0.004602419624,((criGri1:0.02226345956,mesAur1:0.02240472354):0.0152260355,micOch1:0.01067262024):0.01143896658):0.02903216155,nanGal1:0.03249200522):0.03084261767,jacJac1:0.07137653156):0.01113268479,dipOrd2:0.1833491875):0.01321568277,((hetGla2:0.03697452546,fukDam1:0.03966665628):0.0190624209,((chiLan1:0.05432082473,octDeg1:0.08076401151):0.01516348898,cavPor3:0.06924589507):0.01711626379):0.05549776469):1e-08,(speTri2:0.01057410322,marMar1:1e-08):0.0742289898):0.01028276676,(oryCun2:0.08959301862,ochPri3:0.09138649352):0.03856316592):0.01692097783,tupChi1:0.07772618597):1e-08):1e-08,galVar1:0.1826311272):1e-08,((micMur3:0.06270662463,proCoq1:0.05043749345):0.02815463569,otoGar3:0.1131890708):0.009569771715):0.006114619294,tarSyr2:0.09285781291):0.03930349364,((calJac3:0.03951466417,aotNan1:0.0207124155):1e-08,(saiBol1:0.01008711199,cebCap1:0.01695348863):1e-08):0.01601617192):0.008896952906,(((((rheMac8:1e-08,macFas5:1e-08):1e-08,macNem1:1e-08):1e-08,(papAnu3:0.01006353937,(manLeu1:1e-08,cerAty1:0.01687239355):1e-08):1e-08):0.006719158702,chlSab2:0.01011226584):0.003374881246,((colAng1:0.02772262235,pilTep1:0.01357176082):1e-08,(nasLar1:0.02107095069,(rhiRox1:0.01032473379,rhiBie1:1e-08):0.01370535975):1e-08):0.01006757654):0.02397326171):0.006840606311,nomLeu3:0.01380649382):1e-08,ponAbe2:0.0142567186):1e-08,gorGor5:0.02056313672):1e-08,(panTro5:0.003368534294,panPan2:1e-08):0.01017755991,hg38:0.006735528452);
NMD3	((((((((((((((phaCin1:0.03868857613,sarHar1:0.03408974899):1e-08,monDom5:0.04493054022):0.1794802543,((((loxAfr3:0.03301381576,triMan1:0.01882449715):0.002000306831,proCap2:0.04053646712):0.01832098336,(((chrAsi1:0.03051682267,echTel2:0.03354326874):0.01455621428,eleEdw1:0.05700674068):0.01508202491,oryAfe1:0.03678872518):1e-08):0.002505897267,dasNov3:0.05127770197):0.002407651906):0.002128838954,((((((((((((oviAri4:1e-08,oviCan1:1e-08):0.004657451898,capHir2:1e-08):0.004700985801,panHod1:0.002343530258):0.007016666598,((bisBis1:0.002329749076,bosMut1:1e-08):0.002330910314,(bosInd1:1e-08,bosTau8:1e-08):1e-08):0.009394756299):1e-08,(odoVir1:0.007082357903,cerEla1:1e-08):0.004666846266):0.009586023166,(((((turTru3:0.002356634027,orcOrc1:1e-08):0.002354099715,delLeu1:1e-08):1e-08,lipVex1:1e-08):0.002348471168,phyCat1:0.002356423043):1e-08,(balAcu1:0.002364671273,balMys1:0.002346109393):0.002349871421):0.01188775945):0.01150925361,susScr11:0.01963361555):1e-08,(((camFer2:1e-08,camBac1:1e-08):1e-08,camDro1:1e-08):0.004603104174,vicPac2:1e-08):0.01650740898):0.02131228783,(((equCab3:1e-08,equPrz1:1e-08):1e-08,equAsi1:0.00235719654):0.02839721279,cerSim1:0.02188743075):0.005788324351):1e-08,((((((myoBra1:0.002377525707,myoLuc2:1e-08):1e-08,myoDav1:0.009459122604):0.004584682338,eptFus1:0.008522058884):0.02187584173,minNat1:0.02693200039):0.001594074381,desRot1:0.03311445695):0.009151325457,(((pteAle1:1e-08,pteVam2:0.002769197854):0.006556307544,rouAeg1:0.006513956232):0.02046700104,(rhiSin1:0.01323561067,hipArm1:0.01367588716):0.01115081972):0.002540096408):1e-08):1e-08,(((((((lepWed1:0.002330994983,neoSch1:0.002331242604):0.002275910518,odoRosDiv1:0.004710445054):0.009407943406,((musFur1:0.002318712012,enhLut1:0.002320859397):0.001439317933,ailFul1:0.00359975859):0.004226843569):1e-08,(ailMel1:0.002326611623,ursMar1:0.007012875252):0.01168009781):1e-08,(canFam3:0.007413710275,lycPic1:1e-08):0.02634966412):1e-08,((felCat8:1e-08,aciJub1:1e-08):0.002762608206,(panTig1:0.00508704589,panPar1:0.001877673602):1e-08):0.01364090776):0.007188171172,manPen1:0.02425495492):1e-08):0.002267235268,((eriEur2:3.76359143,sorAra2:0.05679161601):0.01472642151,conCri1:0.06885075569):0.003053948176):0.007087254546):0.002061234384,((((((((((((mm10:0.00232742443,musCar1:0.007036642412):0.005270939124,musPah1:0.009190194938):0.01631296192,rn6:0.01904742936):1e-08,merUng1:0.01393370942):0.002336954296,((criGri1:0.004616449227,mesAur1:0.01179783904):1e-08,micOch1:0.02646020015):0.002299523135):0.01317106632,nanGal1:0.02126925427):0.01392774426,jacJac1:0.03929829544):0.001832768266,(casCan1:0.02959038392,dipOrd2:0.06296356844):0.00154500722):1e-08,((hetGla2:0.01693126407,fukDam1:0.03969328456):0.001066649853,((chiLan1:0.04145300423,octDeg1:0.02168391567):0.004626163873,cavPor3:0.02221340388):1e-08):0.02053355855):1e-08,speTri2:0.009442789193):0.002292543745,(oryCun2:0.002266740378,ochPri3:0.02930700118):0.004722677355):1e-08,tupChi1:0.02145488261):1e-08):1e-08,galVar1:0.02090761974):1e-08,((micMur3:0.01742479775,proCoq1:0.01327810305):0.01419003734,otoGar3:0.04189965769):1e-08):1e-08,tarSyr2:0.05143610968):0.006969692578,((calJac3:0.01202698986,aotNan1:0.009372145345):0.004634944767,(saiBol1:0.007680020268,cebCap1:0.009292855755):1e-08):0.01409568015):1e-08,(((((rheMac8:1e-08,macFas5:1e-08):1e-08,macNem1:1e-08):0.002336965181,(papAnu3:1e-08,(manLeu1:0.01951644724,cerAty1:1e-08):1e-08):0.002323824298):0.001547845249,chlSab2:0.004618910211):0.005606958455,((colAng1:0.004952852451,pilTep1:0.004367456037):0.04893787662,(nasLar1:1e-08,(rhiRox1:1e-08,rhiBie1:1e-08):1e-08):0.002266406632):0.002247703691):1e-08):0.002139468232,nomLeu3:0.05153280322):1e-08,ponAbe2:0.00237618971):0.002414012638,gorGor5:1e-08):0.002313863575,(panTro5:0.002313351252,panPan2:0.002318288756):1e-08,hg38:0.002317988287);
NME1	(((((((((((((((phaCin1:0.06880824485,sarHar1:0.1468660428):1e-08,monDom5:0.3078305583):0.2386024014,ornAna2:0.496820346):1e-08,((((loxAfr3:0.01320391257,triMan1:0.03709268652):0.05206679306,proCap2:0.1926948907):0.02239732267,(((chrAsi1:0.1765540242,echTel2:0.3889226382):0.03696123066,eleEdw1:0.09120065779):1e-08,oryAfe1:0.1913534457):0.04569255259):0.04684832574,(dasNov3:0.05146343056,choHof2:0.2730114794):0.1513699415):1e-08):0.1177009309,((((((((((((oviAri4:1e-08,oviCan1:1e-08):1e-08,capHir2:1e-08):1e-08,panHod1:1e-08):0.01435823441,(((bisBis1:1e-08,bosMut1:0.01185722789):1e-08,bosInd1:1e-08):1e-08,bubBub1:0.01152185424):0.01154524679):1e-08,(odoVir1:0.02361836146,cerEla1:0.02346130992):1e-08):0.1212177708,(((((turTru3:1e-08,orcOrc1:1e-08):0.0111804973,delLeu1:0.0109991546):1e-08,lipVex1:0.02384588486):0.0110798364,phyCat1:0.03382010326):1e-08,(balAcu1:0.02239616096,balMys1:0.0112878034):0.01122471334):0.02320245368):0.01226405443,susScr11:0.04739997594):1e-08,(((camFer2:1e-08,camBac1:1e-08):1e-08,camDro1:1e-08):0.02913469979,vicPac2:0.01120367958):0.01687980272):0.1566516109,(((equCab3:1e-08,equPrz1:1e-08):1e-08,equAsi1:0.02224882908):0.1039572493,cerSim1:0.07198936944):0.07659334451):1e-08,((((((myoBra1:0.1573234327,myoLuc2:0.01337037432):1e-08,myoDav1:0.08272981838):0.09498326452,eptFus1:0.04073777988):0.02702170376,minNat1:0.04972174946):1e-08,desRot1:0.2812240281):0.04227509735,(((pteAle1:0.03295378097,pteVam2:0.0330923017):0.03401617298,rouAeg1:0.1398795395):0.06770683013,(rhiSin1:0.05308934396,hipArm1:0.1244555605):0.2127264559):1e-08):0.01757249601):1e-08,(((((((lepWed1:0.01577541566,neoSch1:0.02222554272):0.02273814988,odoRosDiv1:0.04527342147):1e-08,((musFur1:0.02373565824,enhLut1:0.01057317703):0.02224644623,ailFul1:0.08360966252):0.01540682961):1e-08,(ailMel1:1e-08,ursMar1:0.01202404946):0.1183062957):0.01842810616,(canFam3:1e-08,lycPic1:0.01059179069):0.1036054309):1e-08,((felCat8:0.0134286569,aciJub1:0.009245051829):1e-08,(panTig1:0.008974221275,panPar1:1e-08):0.009036883978):0.6711841936):0.09226363598,(manPen1:0.04000286589,manJav1:0.005972210368):0.1177697331):0.01527945538):0.1606342589,((eriEur2:0.103123595,sorAra2:0.1604936352):0.05294251993,conCri1:0.06043804674):0.01374744351):0.01307972149):1e-08,((((((((((((mm10:0.138653317,musCar1:0.03091061987):1e-08,musPah1:0.04346071762):0.07819531029,rn6:0.02602165436):0.02429409671,merUng1:0.02300310324):0.03349938241,((criGri1:1e-08,mesAur1:0.04111474722):0.04969718254,micOch1:0.03356150518):1e-08):0.07813308883,nanGal1:0.1621078164):0.01110272976,jacJac1:2.061377011):0.02535913638,(casCan1:0.5975775089,dipOrd2:0.2083308499):0.02370785208):0.06507827946,((hetGla2:0.06796894091,fukDam1:0.0810404553):0.01830347392,((chiLan1:0.2238941976,octDeg1:0.1107786072):0.2210460993,cavPor3:0.07201259783):1e-08):0.1873971125):1e-08,(speTri2:1e-08,marMar1:0.06958438246):0.1080958261):1e-08,(oryCun2:0.09780844226,ochPri3:0.2116301029):0.1833770688):0.1664193963,tupChi1:0.1731296233):0.03701851719):1e-08,galVar1:0.1274719308):0.01112522011,((micMur3:0.05057814197,proCoq1:0.06136001305):0.07890980434,otoGar3:0.1727913845):0.2571419614):0.05311127179,tarSyr2:0.424457526):1e-08,((calJac3:1e-08,aotNan1:0.01052369312):1e-08,(saiBol1:0.03312692956,cebCap1:0.02963891114):0.009216148485):0.01895678203):0.01390491259,(((((rheMac8:1e-08,macFas5:1e-08):0.01086230675,macNem1:1e-08):1e-08,(papAnu3:1e-08,(manLeu1:1e-08,cerAty1:1e-08):1e-08):1e-08):1e-08,chlSab2:1e-08):0.02599329396,((colAng1:1e-08,pilTep1:1e-08):1e-08,(nasLar1:1e-08,(rhiRox1:1e-08,rhiBie1:1e-08):0.01089708221):1e-08):1e-08):0.05696613015):0.0143747113,nomLeu3:1e-08):1e-08,ponAbe2:0.03835061977):1e-08,gorGor5:1e-08):1e-08,(panTro5:0.01067008794,panPan2:1e-08):1e-08,hg38:0.01109385004);
NME1-NME2	((((((((((((((phaCin1:0.0366497538,sarHar1:0.05840781882):0.02024747468,monDom5:0.1746393541):0.1285713175,ornAna2:0.3336048408):1e-08,((((loxAfr3:0.01757574963,triMan1:0.02819622447):0.03983309659,proCap2:0.1882577002):0.03871942156,(((chrAsi1:0.2018377603,echTel2:0.2607549594):0.02038207263,eleEdw1:0.1019378865):1e-08,oryAfe1:0.1473116077):0.04528676263):0.05359743688,(dasNov3:0.1550224843,choHof2:0.1702562709):0.118493342):1e-08):0.04750024912,((((((((((((oviAri4:1e-08,oviCan1:1e-08):1e-08,capHir2:0.01003873201):1e-08,panHod1:0.01005327187):0.01007266814,(((bisBis1:1e-08,bosMut1:0.00833150721):1e-08,bosInd1:1e-08):0.01636182736,bubBub1:1e-08):0.008352595823):0.008063371838,(odoVir1:0.01682913209,cerEla1:0.01590333909):0.008559130322):0.2639607006,(((((turTru3:1e-08,orcOrc1:1e-08):0.007643808893,delLeu1:0.007568810343):1e-08,lipVex1:0.01614316026):0.00761172848,phyCat1:0.03088127156):1e-08,(balAcu1:0.02259062648,balMys1:0.01973068117):0.01257984373):0.00815005525):1e-08,susScr11:0.05625777355):0.008397112782,(((camFer2:1e-08,camBac1:1e-08):1e-08,camDro1:1e-08):0.01656342428,vicPac2:0.007235897682):0.07896678157):0.03530623846,(((equCab3:1e-08,equPrz1:1e-08):1e-08,equAsi1:0.01581257411):0.1150539978,cerSim1:0.04393037832):0.08917420892):1e-08,((((((myoBra1:0.0601235277,myoLuc2:0.06623335326):1e-08,myoDav1:0.04120215283):0.04592469975,eptFus1:0.1256645711):0.01387621746,minNat1:0.1920636843):1e-08,desRot1:0.1913657691):0.01714950231,(((pteAle1:0.02650183883,pteVam2:1e-08):0.02763746698,rouAeg1:0.03615146117):0.07532892946,(rhiSin1:0.03206619025,hipArm1:0.06838999701):0.0164811992):1e-08):0.1341906571):0.007069019015,(((((((lepWed1:0.02971267603,neoSch1:0.01077826573):1e-08,odoRosDiv1:0.06227012857):0.06235001521,((musFur1:0.01628131807,enhLut1:0.01713618161):0.02142574948,ailFul1:0.1603362029):0.01782395073):0.08537434711,(ailMel1:0.01270830629,ursMar1:1e-08):0.05903705747):0.01321950877,(canFam3:1e-08,lycPic1:0.009250962935):0.13079421):0.04911353215,((felCat8:0.9970272184,aciJub1:0.007546739797):1e-08,(panTig1:1e-08,panPar1:1.300223954):0.02274435814):0.02545046325):0.05946216482,(manPen1:0.03147648638,manJav1:0.01966733269):0.1711311717):0.01844510032):0.113365535,((eriEur2:0.08984754957,sorAra2:0.09740683876):0.0553522198,conCri1:0.05947712553):0.02860449222):0.04949082879):0.01682870322,((((((((((((mm10:0.08985183061,musCar1:0.0331044):1e-08,musPah1:0.01336274603):0.04288306679,rn6:0.04306235309):1e-08,merUng1:0.04578476208):0.01097994287,((criGri1:0.03412210786,mesAur1:1e-08):0.03574269882,micOch1:0.03679759879):0.0621887921):0.06412342711,nanGal1:0.1015749791):0.1122420086,jacJac1:0.4282516209):1e-08,(casCan1:0.326112135,dipOrd2:0.2766829982):1e-08):0.04448504269,((hetGla2:0.05968031316,fukDam1:0.07866060856):0.001940203918,((chiLan1:0.1832084287,octDeg1:0.1702811246):0.04878875701,cavPor3:0.1625225088):0.03055451535):0.2446681388):1e-08,(speTri2:0.0165765649,marMar1:0.03450172792):0.067880533):0.01462988324,(oryCun2:0.1233348473,ochPri3:0.1464876373):0.04435944567):0.07446621987,tupChi1:0.1585094685):1e-08):1e-08,galVar1:0.1417973268):1e-08,((micMur3:0.09721265786,proCoq1:0.06418321314):1e-08,otoGar3:0.1580230475):0.02860198283):0.03666825025,((calJac3:0.007812288213,aotNan1:1e-08):1e-08,(saiBol1:0.03323028895,cebCap1:0.02131345589):0.006603649076):0.0166636232):1e-08,(((((rheMac8:1e-08,macFas5:1e-08):1e-08,macNem1:1e-08):1e-08,(papAnu3:1e-08,(manLeu1:1e-08,cerAty1:0.008006582432):1e-08):1e-08):1e-08,chlSab2:1e-08):0.01848067043,((colAng1:1e-08,pilTep1:1e-08):1e-08,(nasLar1:1e-08,(rhiRox1:1e-08,rhiBie1:1e-08):0.01628599778):1e-08):1e-08):0.04011467983):0.008160921052,nomLeu3:0.01597138366):1e-08,ponAbe2:0.04151783254):1e-08,gorGor5:1e-08):1e-08,(panTro5:0.007941442102,panPan2:1e-08):1e-08,hg38:0.008107358774);
NME2	(((((((((((((((phaCin1:0.006906050353,sarHar1:0.006998509934):1e-08,monDom5:0.01624076027):0.01473627605,ornAna2:0.06376191329):0.006442051633,((((loxAfr3:0.01380312504,triMan1:1e-08):0.01112150289,proCap2:0.03226037447):0.0311298594,(((chrAsi1:0.04231407457,echTel2:0.02888147312):1e-08,eleEdw1:0.01513762239):1e-08,oryAfe1:0.03662785004):0.01600964125):0.02647788569,(dasNov3:0.02065380706,choHof2:0.007061335764):1e-08):1e-08):1e-08,((((((((((((oviAri4:1e-08,oviCan1:1e-08):1e-08,capHir2:0.006929152112):1e-08,panHod1:0.006910412593):0.006895380183,(((bisBis1:1e-08,bosMut1:1e-08):1e-08,(bosInd1:1e-08,bosTau8:1e-08):1e-08):0.007215828825,bubBub1:1e-08):0.007088384883):1e-08,(odoVir1:1e-08,cerEla1:1e-08):0.007088202485):0.006903584767,(((((turTru3:1e-08,orcOrc1:1e-08):1e-08,delLeu1:1e-08):1e-08,lipVex1:0.006911884842):1e-08,phyCat1:0.006906554429):1e-08,(balAcu1:0.01365967408,balMys1:0.01210414609):0.002353649957):1e-08):1e-08,susScr11:0.02158620672):0.006915048101,(((camFer2:1e-08,camBac1:1e-08):1e-08,camDro1:1e-08):1e-08,vicPac2:1e-08):0.06113142548):0.01416592098,(((equCab3:1e-08,equPrz1:1e-08):1e-08,equAsi1:1e-08):0.02848364474,cerSim1:0.01373824762):0.0217255368):1e-08,((((((myoBra1:0.00977943491,myoLuc2:1e-08):1e-08,myoDav1:0.009892146579):1e-08,eptFus1:0.02878978714):1e-08,minNat1:0.01478580693):0.006947459324,desRot1:0.02156934138):1e-08,(((pteAle1:0.006901642983,pteVam2:1e-08):1e-08,rouAeg1:1e-08):0.02233969582,(rhiSin1:1e-08,hipArm1:0.01399666904):1e-08):1e-08):0.03656807354):1e-08,(((((((lepWed1:0.006923034863,neoSch1:1e-08):1e-08,odoRosDiv1:0.006910331816):0.02862995319,((musFur1:1e-08,enhLut1:0.006826785044):1e-08,ailFul1:0.009754223116):0.006842447764):1e-08,(ailMel1:1e-08,ursMar1:1e-08):0.006982164464):1e-08,(canFam3:1e-08,lycPic1:1e-08):0.05141561497):0.007025712928,((felCat8:1e-08,aciJub1:1e-08):1e-08,(panTig1:1e-08,panPar1:1e-08):0.00713418741):0.01424821144):0.01220246504,(manPen1:0.003144162674,manJav1:0.01084516468):0.05334338382):0.002373238033):1e-08,((eriEur2:0.007237128928,sorAra2:0.02113439125):1e-08,conCri1:0.006985555369):0.007026639459):0.02988903292):0.00734123067,((((((((((((mm10:1e-08,musCar1:1e-08):1e-08,musPah1:1e-08):0.003767333363,rn6:0.006721606621):1e-08,merUng1:0.01381942432):0.01095471705,((criGri1:0.007160621351,mesAur1:1e-08):0.007633593279,micOch1:0.006437035255):0.01220030045):0.00381362362,nanGal1:0.007284190186):0.006648587513,jacJac1:0.01794481646):1e-08,(casCan1:1e-08,dipOrd2:0.01472751261):1e-08):1e-08,((hetGla2:1e-08,fukDam1:0.0164848656):1e-08,((chiLan1:0.01345961086,octDeg1:0.06241727424):0.008507075808,cavPor3:0.03609128799):0.006719695074):0.06423193325):1e-08,(speTri2:1e-08,marMar1:1e-08):0.00697840587):1e-08,(oryCun2:0.01410561814,ochPri3:0.008478298877):1e-08):1e-08,tupChi1:0.01458723061):1e-08):1e-08,galVar1:0.01428681621):1e-08,((micMur3:0.06013429357,proCoq1:1e-08):1e-08,otoGar3:0.01755647452):0.007031242241):1e-08,tarSyr2:0.1480548338):1e-08,((calJac3:0.006974207234,aotNan1:1e-08):1e-08,(saiBol1:0.007051864859,cebCap1:1e-08):1e-08):1e-08):1e-08,(((((rheMac8:1e-08,macFas5:1e-08):1e-08,macNem1:1e-08):1e-08,(papAnu3:1e-08,(manLeu1:1e-08,cerAty1:0.00699614915):1e-08):1e-08):1e-08,chlSab2:1e-08):1e-08,((colAng1:1e-08,pilTep1:1e-08):1e-08,(nasLar1:1e-08,(rhiRox1:1e-08,rhiBie1:1e-08):0.006992275886):1e-08):1e-08):0.006992209905):1e-08,nomLeu3:0.01408238377):1e-08,ponAbe2:0.01104006201):1e-08,gorGor5:1e-08):1e-08,(panTro5:0.006977318152,panPan2:1e-08):1e-08,hg38:1e-08);
NME3	((((((((((((((phaCin1:0.02586425077,sarHar1:0.04197573999):1e-08,monDom5:0.06641077831):0.2543298143,((((loxAfr3:1.449571459,triMan1:0.03870189395):1e-08,proCap2:0.08018122655):1e-08,(((chrAsi1:0.1532616841,echTel2:0.1203082236):1e-08,eleEdw1:0.1263030736):1e-08,oryAfe1:0.1317160356):1e-08):0.02504442903,choHof2:0.2027938581):0.05646510843):1e-08,((((((((((((oviAri4:1e-08,oviCan1:1e-08):1.328036893,capHir2:0.0103996325):1e-08,panHod1:1e-08):1e-08,(((bisBis1:1e-08,bosMut1:1e-08):1e-08,(bosInd1:1e-08,bosTau8:0.01035391217):1e-08):0.0105506557,bubBub1:1e-08):1e-08):1e-08,(odoVir1:0.01050058837,cerEla1:0.01040268064):0.01058302699):0.01764873657,((((orcOrc1:1e-08,delLeu1:0.01061016363):1e-08,lipVex1:0.02097848452):0.01065526963,phyCat1:0.03767812029):1e-08,(balAcu1:0.01146690531,balMys1:0.01056649324):1e-08):0.02536138562):1e-08,susScr11:0.02561412241):0.01549681279,((camBac1:1e-08,camDro1:0.01831471681):1e-08,vicPac2:0.018355824):0.03790449816):0.02508293146,((equCab3:1e-08,equAsi1:1e-08):0.0387031671,cerSim1:0.09325443422):1e-08):1e-08,((((((myoBra1:1e-08,myoLuc2:1e-08):0.01398440881,myoDav1:1e-08):0.02802711263,eptFus1:1e-08):0.06425604303,minNat1:0.1010973434):1e-08,desRot1:0.1137278633):0.04339535708,(((pteAle1:0.01089084501,pteVam2:1e-08):1e-08,rouAeg1:0.04371630909):0.07724160352,(rhiSin1:0.04348720172,hipArm1:0.01060543686):0.03664272266):0.004503905116):0.05322223541):0.01771829864,(((((((lepWed1:0.01382248847,neoSch1:1e-08):0.05293887228,odoRosDiv1:0.01093011348):1e-08,((musFur1:1e-08,enhLut1:1e-08):1.055816039,ailFul1:1e-08):1e-08):1e-08,ailMel1:1e-08):1e-08,(canFam3:0.09680017417,lycPic1:1e-08):0.1003792815):0.03348149038,(felCat8:1e-08,panPar1:0.1310503619):1e-08):0.06787094418,(manPen1:1e-08,manJav1:1e-08):0.08045234048):1e-08):1e-08,(eriEur2:0.1057606925,sorAra2:0.1312148449):0.08549512551):0.01080315097):0.01533259644,((((((((((((mm10:0.009924424837,musCar1:1e-08):0.03069458364,musPah1:1e-08):1e-08,rn6:0.02021893439):0.01985905036,merUng1:0.0203684765):1e-08,((criGri1:1e-08,mesAur1:0.01005241096):0.01993213803,micOch1:0.04021429901):1e-08):0.0203960635,nanGal1:0.0888152133):0.04101846124,jacJac1:0.03282499968):0.01170309917,(casCan1:1e-08,dipOrd2:0.7513118192):0.09966277782):0.01074550807,((hetGla2:0.2353573591,fukDam1:0.1390721684):0.09328566031,((chiLan1:0.04384120823,octDeg1:0.04233665416):0.01141006534,cavPor3:0.6385323813):1e-08):0.1174993333):1e-08,(speTri2:0.06863379141,marMar1:1e-08):0.06797098156):1e-08,ochPri3:0.3044743131):0.01205927127,tupChi1:0.246938852):1e-08):1e-08,galVar1:0.304518868):1e-08,((micMur3:0.0548157125,proCoq1:0.03210948697):0.03997011922,otoGar3:0.1498432893):0.006597935877):1e-08,tarSyr2:0.09044583753):0.1043447219,((calJac3:1e-08,aotNan1:0.01006506336):1e-08,(saiBol1:1e-08,cebCap1:1e-08):1e-08):0.0118442638):0.01974154133,(((((rheMac8:0.01039542951,macFas5:0.01153568702):1e-08,macNem1:1e-08):1e-08,(papAnu3:1e-08,(manLeu1:1e-08,cerAty1:1e-08):1e-08):1e-08):1e-08,chlSab2:1e-08):1e-08,((colAng1:1e-08,pilTep1:1e-08):1e-08,(rhiRox1:1e-08,rhiBie1:1e-08):0.01049832266):1e-08):1e-08):1e-08,nomLeu3:1e-08):1e-08,ponAbe2:1e-08):1e-08,gorGor5:0.02075184149):1e-08,(panTro5:1e-08,panPan2:1e-08):1e-08,hg38:1e-08);
NME4	((((((((((((((phaCin1:0.1643851259,sarHar1:0.07855639272):0.05271827111,monDom5:0.1065008058):0.5773651428,((((loxAfr3:0.3858447054,triMan1:0.07764687528):1e-08,proCap2:0.2231813133):0.07971727124,(((chrAsi1:0.2776357445,echTel2:0.1699280139):0.009458358163,eleEdw1:0.2745411374):0.0480452746,oryAfe1:0.1853802168):0.005512083456):0.09999882515,(dasNov3:0.4487634549,choHof2:1e-08):0.2252102097):1e-08):0.118663427,((((((((((((oviAri4:1e-08,oviCan1:0.03068345196):1e-08,capHir2:1e-08):0.007555952437,panHod1:1e-08):0.02252115656,(((bisBis1:1e-08,bosMut1:1e-08):0.06351930182,(bosInd1:1e-08,bosTau8:1e-08):0.009066176063):0.009158506078,bubBub1:1e-08):0.00638193):0.007055344765,(odoVir1:0.02652440333,cerEla1:0.01942076946):0.01481134092):0.09764053207,(((((turTru3:0.01298597481,orcOrc1:1e-08):0.005868574296,delLeu1:0.01776271881):0.0058061207,lipVex1:0.02435298457):0.006039607594,phyCat1:0.02802018172):0.003603444077,(balAcu1:1e-08,balMys1:1e-08):0.008580039985):0.06124675085):0.02557249973,susScr11:0.2960831227):1e-08,(((camFer2:1e-08,camBac1:1e-08):1e-08,camDro1:1e-08):0.01787771834,vicPac2:0.03372979354):0.07137101987):0.117956009,(((equCab3:1e-08,equPrz1:0.008822926543):1e-08,equAsi1:1e-08):0.04261140924,cerSim1:0.106643971):0.03806032128):0.002385788209,((((((myoBra1:0.007855085887,myoLuc2:1e-08):0.01001142384,myoDav1:0.04911252637):0.01971015866,eptFus1:0.03779901324):0.1245391212,minNat1:0.06982660769):0.002091274726,desRot1:0.2146756405):0.03065938132,(((pteAle1:0.006141330571,pteVam2:0.01899444192):0.03779261221,rouAeg1:0.05485589276):0.1289072145,(rhiSin1:0.07396494722,hipArm1:0.08660735291):0.06437270771):0.01024897238):0.08712470221):1e-08,(((((((lepWed1:0.006646060912,neoSch1:0.01330975929):0.0068345991,odoRosDiv1:0.01874934389):0.02244467457,((musFur1:0.04713602893,enhLut1:0.01588364968):0.03561155188,ailFul1:0.1628656309):0.03866086417):1e-08,(ailMel1:1e-08,ursMar1:0.02170834521):0.0449070298):1e-08,(canFam3:0.02530088302,lycPic1:0.002043592913):0.1247481142):0.01822994181,((felCat8:0.01077769548,aciJub1:1e-08):1e-08,(panTig1:1e-08,panPar1:0.007225528272):1e-08):0.09763536768):0.08324684182,(manPen1:0.1412495219,manJav1:0.1596200398):0.2657498186):1e-08):0.008680930372,((eriEur2:0.256190207,sorAra2:0.231346351):1e-08,conCri1:0.5284626846):0.1226578416):0.06457764821):0.02280711338,(((((((((((mm10:0.006652839702,musCar1:1e-08):0.02928617867,musPah1:0.05546549919):0.02208875663,rn6:0.06323318341):0.06463066013,merUng1:0.1653911006):0.01630536846,((criGri1:0.0446050989,mesAur1:0.04609890162):0.06320570971,micOch1:0.03869137437):0.01058153937):0.1416168925,jacJac1:0.2163621588):0.05186930552,(casCan1:0.1281847532,dipOrd2:0.2673050831):0.02960120291):0.01789826705,((hetGla2:0.05862140299,fukDam1:0.09676228194):1e-08,((chiLan1:0.07574708845,octDeg1:0.08624914801):0.02238800423,cavPor3:0.06118184364):0.02759594122):0.103638624):0.0145491664,(speTri2:1e-08,marMar1:0.02682168785):0.130297304):0.06934110661,ochPri3:0.4885178132):1e-08,tupChi1:1.090932746):1e-08):0.02404011038,galVar1:0.1953160959):1e-08,((micMur3:0.07211438045,proCoq1:0.02894226858):0.08514145666,otoGar3:0.1397570498):0.06976088399):0.003528640225,tarSyr2:0.2690461436):0.09943535339,((calJac3:0.05218658567,aotNan1:0.1570047483):0.02499996547,(saiBol1:0.1977715314,cebCap1:0.04408241341):1e-08):0.05227366481):1e-08,(((((rheMac8:0.006736518705,macFas5:1e-08):1e-08,macNem1:1e-08):1e-08,(manLeu1:0.02977513251,cerAty1:0.01003520346):0.02515097003):1e-08,chlSab2:0.04814399185):0.007104431472,((colAng1:1e-08,pilTep1:0.01447817058):1e-08,(nasLar1:0.01455544609,(rhiRox1:1e-08,rhiBie1:1e-08):1e-08):0.05549851165):0.00647417808):0.03503709368):0.01421308136,nomLeu3:0.02252967618):1e-08,ponAbe2:0.03182595407):0.02905173793,gorGor5:0.01391043488):1e-08,(panTro5:1e-08,panPan2:0.0284149064):1e-08,hg38:0.006995558521);
NME5	((((((((((((((phaCin1:0.08242222189,sarHar1:0.03258856701):0.04414162412,monDom5:0.1331551836):0.2587464247,((((loxAfr3:0.02140011978,triMan1:0.03752864083):0.007649662733,proCap2:0.0563408447):0.007212890796,(((chrAsi1:0.1183388579,echTel2:0.0471805939):0.007974030557,eleEdw1:0.0558696897):0.0117991117,oryAfe1:0.1352827996):1e-08):0.02109375046,(dasNov3:0.02152394395,choHof2:0.08830377115):0.03294920552):1e-08):1e-08,((((((((((((oviAri4:1e-08,oviCan1:1e-08):1e-08,capHir2:1e-08):1e-08,panHod1:1e-08):1e-08,((bisBis1:0.007281410204,bosMut1:1e-08):1e-08,(bosInd1:1e-08,bosTau8:1e-08):1e-08):1e-08):1e-08,(odoVir1:0.01370954926,cerEla1:1e-08):1e-08):0.02831525391,((((turTru3:0.01415591713,orcOrc1:0.01428413845):0.02181493184,delLeu1:0.0004924079205):0.01098065005,lipVex1:0.0185863801):0.02750568774,(balAcu1:0.03501719492,balMys1:0.007648558762):1e-08):0.006410611568):1e-08,susScr11:0.06719374571):1e-08,(((camFer2:1e-08,camBac1:1e-08):1e-08,camDro1:1e-08):1e-08,vicPac2:1e-08):0.02887082572):0.0215095333,(((equCab3:1e-08,equPrz1:1e-08):0.01225175248,equAsi1:1e-08):0.02462113215,cerSim1:0.07020620448):0.0260524565):1e-08,((((((myoBra1:1e-08,myoLuc2:0.006768254646):1e-08,myoDav1:0.006780370802):1e-08,eptFus1:1e-08):0.04554523787,minNat1:0.06466962073):0.009871729019,desRot1:0.05965764874):0.009239654817,(((pteAle1:0.006758461498,pteVam2:1e-08):0.02011093885,rouAeg1:0.008041752322):0.02936850203,(rhiSin1:0.0272065603,hipArm1:0.02486980765):0.03620534526):0.02751032828):0.006095262052):1e-08,(((((((lepWed1:1e-08,neoSch1:0.007107216291):1e-08,odoRosDiv1:0.01433989291):1e-08,((musFur1:0.01418395305,enhLut1:0.0142001233):0.0289566231,ailFul1:0.02900493166):1e-08):0.006729429257,(ailMel1:1e-08,ursMar1:0.007150538162):0.01507874059):1e-08,(canFam3:1e-08,lycPic1:1e-08):0.04455381725):0.02060447638,((felCat8:0.006973545336,aciJub1:1e-08):1e-08,(panTig1:1e-08,panPar1:0.006971183438):1e-08):0.01780831496):0.03739243596,(manPen1:1e-08,manJav1:0.007010331307):0.04291761369):0.008011738834):0.009281859448,((eriEur2:0.1013018291,sorAra2:0.2403438843):1e-08,conCri1:0.02983561214):0.01492703):1e-08):0.02611294672,((((((((((((mm10:0.03740701596,musCar1:1e-08):0.007079622614,musPah1:1e-08):0.04564523159,rn6:0.0220808045):0.03474454835,merUng1:0.1387151959):1e-08,((criGri1:0.06665537617,mesAur1:0.0344022481):0.01647148372,micOch1:0.05398052093):0.01715380339):0.05483329927,nanGal1:0.1044771243):0.03415220204,jacJac1:0.1557975904):1e-08,(casCan1:0.06257405104,dipOrd2:0.09159667957):0.009337774468):0.007294672812,((hetGla2:0.04525344244,fukDam1:0.01140654472):0.01823888695,((chiLan1:0.04760180093,octDeg1:0.04783149296):0.004933069245,cavPor3:0.01337124661):0.006335440544):0.05530074367):0.00798410874,(speTri2:0.006949793744,marMar1:0.01560134051):0.08591477194):0.02438506395,(oryCun2:0.02005602417,ochPri3:0.1000379562):0.115266305):1e-08,tupChi1:0.03628898327):0.03428715262):1e-08,galVar1:0.07291712722):1e-08,((micMur3:0.03352554304,proCoq1:0.007797243467):0.04585407262,otoGar3:0.06044581967):0.01317394198):0.02325937346,tarSyr2:0.04397855193):0.03093040979,((calJac3:0.01728303151,aotNan1:0.0159079833):1e-08,(saiBol1:0.0138787132,cebCap1:0.01516258776):0.009200625179):0.03379046655):0.01866803057,(((((rheMac8:1e-08,macFas5:1e-08):1e-08,macNem1:0.006900049648):1e-08,(papAnu3:0.006857451443,(manLeu1:0.006847117303,cerAty1:0.009388258686):1e-08):1e-08):0.006847112618,chlSab2:0.006854699495):1e-08,((colAng1:0.04225095169,pilTep1:1e-08):0.02068312066,(nasLar1:1e-08,rhiRox1:1e-08):1e-08):0.006769459437):1e-08):1e-08,nomLeu3:1e-08):1e-08,ponAbe2:0.006894543364):1e-08,gorGor5:0.01775541578):1e-08,(panTro5:1e-08,panPan2:1e-08):0.00685506753,hg38:0.01389354772);
NME6	(((((((((((((((loxAfr3:0.07481037162,triMan1:0.039028573):1e-08,proCap2:0.1948807444):0.0201200869,(((chrAsi1:0.02226293305,echTel2:0.4912588147):0.1375500609,eleEdw1:0.2136666588):1e-08,oryAfe1:0.1330690984):1e-08):0.06339735658,(dasNov3:0.1497285247,choHof2:0.1998715758):0.04503692567):0.04939092745,((((((((((((oviAri4:1e-08,oviCan1:1e-08):0.02411972995,capHir2:0.03787179785):0.01080696363,panHod1:0.02444114858):0.02400753015,(((bisBis1:0.01174274457,bosMut1:1e-08):1e-08,(bosInd1:1e-08,bosTau8:1e-08):0.04885544601):1e-08,bubBub1:0.03576862586):1e-08):0.01736963326,(odoVir1:0.03509301182,cerEla1:2.74882741):0.0237994317):0.04917549153,(((((turTru3:1e-08,orcOrc1:1e-08):1e-08,delLeu1:1e-08):1e-08,lipVex1:0.02408737319):1e-08,phyCat1:0.03631432669):1e-08,(balAcu1:0.02684967728,balMys1:0.0242091542):1e-08):0.04344936831):0.01837084932,susScr11:0.03854589888):1e-08,(((camFer2:1e-08,camBac1:1e-08):1e-08,camDro1:1e-08):1e-08,vicPac2:0.04765323471):0.04526916835):0.0246367617,(((equCab3:0.009851515021,equPrz1:1e-08):0.009737999578,equAsi1:0.02014797087):0.06850927198,cerSim1:0.04098465398):0.07578772723):1e-08,(((((myoBra1:0.03437831001,myoDav1:0.09305301564):0.08686872075,eptFus1:2.397137015):0.3212401369,minNat1:0.1095240197):0.01918026757,desRot1:0.1919590841):0.04539147432,((pteVam2:0.2616749487,rouAeg1:0.3655866573):1e-08,(rhiSin1:0.01558648417,hipArm1:0.02271459639):0.0465924489):1e-08):0.01296535866):1e-08,(((((((lepWed1:1e-08,neoSch1:1e-08):0.01515208253,odoRosDiv1:0.01225318944):0.03070933382,((musFur1:0.04860433205,enhLut1:0.0214484593):0.04671307772,ailFul1:1e-08):0.03254973192):1e-08,(ailMel1:0.05221048348,ursMar1:1e-08):1e-08):0.0345781573,(canFam3:1e-08,lycPic1:0.01224935047):0.05633782127):0.04580630655,((felCat8:1e-08,aciJub1:0.01548462011):0.003597926508,(panTig1:1e-08,panPar1:1e-08):1e-08):0.0803387884):0.03258618606,(manPen1:0.04058526189,manJav1:0.06313265246):0.2589103895):1e-08):0.02868562713,((eriEur2:0.4539858754,sorAra2:0.3648901254):1e-08,conCri1:0.1539091196):0.03590536472):1e-08):1e-08,((((((((((((mm10:0.01961192727,musCar1:0.002030176439):0.02560548384,musPah1:0.06634970081):0.09091739913,rn6:0.04367208662):0.05382252746,merUng1:0.1725142335):0.01046351434,((criGri1:0.09109127694,mesAur1:0.1959165789):0.05199848886,micOch1:0.06787419653):0.03698451933):0.07086853144,nanGal1:0.1739230059):0.03936545879,jacJac1:0.1718226071):0.0244506474,(casCan1:0.2030454049,dipOrd2:0.6615345244):0.01331088626):0.02038418215,((hetGla2:0.1657070773,fukDam1:0.2069251062):0.1361010289,((chiLan1:0.2868386153,octDeg1:0.2459951162):1e-08,cavPor3:0.311513769):0.1769138831):0.3752891387):1e-08,(speTri2:0.01530039062,marMar1:0.01490706062):0.07951221568):1e-08,(oryCun2:0.07561753579,ochPri3:0.3984560536):0.1762893524):0.007485901998,tupChi1:0.32805088):0.001161953383):1e-08,galVar1:0.0410035457):0.0237401323,((micMur3:0.02535147407,proCoq1:0.02236430116):0.01143780412,otoGar3:0.09827063404):0.02437747875):0.0247542685,tarSyr2:0.1088874853):0.07208091745,((calJac3:0.0485068607,aotNan1:0.01189347615):1e-08,(saiBol1:1e-08,cebCap1:0.01191751497):1e-08):0.02380039262):1e-08,(((((rheMac8:1e-08,macFas5:1e-08):1e-08,macNem1:1e-08):0.05440278754,(papAnu3:1e-08,(manLeu1:0.02926312327,cerAty1:1e-08):1e-08):1e-08):1e-08,chlSab2:0.01152045716):1e-08,((colAng1:0.01154230156,pilTep1:0.01152019295):1e-08,(nasLar1:1e-08,(rhiRox1:0.01150141187,rhiBie1:1e-08):1e-08):0.01149264089):1e-08):0.03735900506):1e-08,nomLeu3:0.02374301365):1e-08,ponAbe2:1e-08):1e-08,gorGor5:1e-08):1e-08,panPan2:1e-08,hg38:1e-08);
NME7	(((((((((((((phaCin1:0.2457171972,sarHar1:0.2874401895):0.08193890887,monDom5:0.4924094153):0.6398837078,ornAna2:0.7535542958):0.2655401021,(((loxAfr3:0.1687786778,triMan1:0.01968859227):0.01727880495,(((chrAsi1:0.03672475372,echTel2:0.148167531):1e-08,eleEdw1:0.314657285):0.00229635067,oryAfe1:0.2024895629):0.03406402947):0.02449866147,dasNov3:0.1683199794):1e-08):0.02238745365,((((((((((((oviAri4:1e-08,oviCan1:1e-08):1e-08,capHir2:0.01280149261):1e-08,panHod1:0.02599251358):1e-08,(((bisBis1:0.01072530628,bosMut1:1e-08):1e-08,(bosInd1:1e-08,bosTau8:1e-08):1e-08):0.04367617471,bubBub1:1e-08):1e-08):1e-08,(odoVir1:0.01280110741,cerEla1:1e-08):0.01273601096):0.1424741841,((((turTru3:1e-08,orcOrc1:1e-08):0.01293919478,delLeu1:0.0130985676):0.01298103887,lipVex1:0.03940172436):1e-08,(balAcu1:0.03540730808,balMys1:0.02721292731):0.01760995812):0.02713173143):0.0255020468,susScr11:0.1193383506):0.01602906287,(((camFer2:1e-08,camBac1:1e-08):1e-08,camDro1:1e-08):1e-08,vicPac2:0.01778228806):0.08492303639):0.09431473597,(((equCab3:1e-08,equPrz1:0.01260496931):1e-08,equAsi1:0.02570340549):0.07991098475,cerSim1:0.01347366774):0.02626118947):1e-08,((((((myoBra1:0.04586631183,myoLuc2:0.01519158012):1e-08,myoDav1:0.01517904446):0.03248403732,eptFus1:0.1101883034):0.1761933084,minNat1:0.1306697453):0.03315792914,desRot1:0.2125822419):0.005262419989,(((pteAle1:0.008940522505,pteVam2:0.1149240546):0.0524230453,rouAeg1:0.07807372103):0.3121057158,(rhiSin1:0.09823270834,hipArm1:0.1238079399):0.0483664493):0.02942432092):0.03713645439):0.01018871146,((((((lepWed1:0.02662541268,neoSch1:1e-08):1e-08,odoRosDiv1:0.01327743424):0.01328675733,((musFur1:0.0834568811,enhLut1:0.02079971014):0.05300592037,ailFul1:0.1455026851):0.03539157563):1e-08,(ailMel1:1e-08,ursMar1:0.01242643455):0.02497869135):0.01244414945,(canFam3:1e-08,lycPic1:1e-08):0.04042260663):0.02071263511,((felCat8:1e-08,aciJub1:1e-08):1e-08,(panTig1:0.01243511707,panPar1:1e-08):0.01242453328):0.04588149808):0.1035859012):0.008997964102,((eriEur2:0.1829992952,sorAra2:0.9622338928):0.07625681199,conCri1:0.2483902375):0.02373305202):0.07007449309):1e-08,((((((((((((mm10:0.09531195456,musCar1:1e-08):0.03261072484,musPah1:0.03675644532):0.05506943591,rn6:0.1388538366):0.03271126965,merUng1:0.4512580455):1e-08,((criGri1:0.3521815875,mesAur1:0.09614841511):1e-08,micOch1:0.05693458369):0.015056499):0.06867740594,nanGal1:0.09591658182):0.09224096979,jacJac1:0.2780222957):1e-08,dipOrd2:0.4895192548):0.05540444835,((hetGla2:0.04419410624,fukDam1:0.085203581):1e-08,(chiLan1:0.06705526359,cavPor3:0.1152437248):0.01644445228):0.1600002274):0.03295346784,(speTri2:0.01920530289,marMar1:0.01185206607):0.1401777218):1e-08,(oryCun2:0.09208533059,ochPri3:0.126097028):0.1262550706):0.08595970265,tupChi1:0.1104325967):0.02943840555):0.06937874404,((micMur3:0.1645878473,proCoq1:0.04173877466):0.04542393041,otoGar3:0.2477775073):0.05459360732):0.04436039852,tarSyr2:0.08850278873):0.01584777472,((calJac3:0.01681155954,aotNan1:0.1161927448):1e-08,(saiBol1:0.01554707675,cebCap1:0.01575324142):0.01233101209):0.01677513773):1e-08,(((((rheMac8:1e-08,macFas5:1e-08):1e-08,macNem1:1e-08):1e-08,(papAnu3:1e-08,(manLeu1:1e-08,cerAty1:0.02479104152):1e-08):1e-08):1e-08,chlSab2:0.05200295472):0.01228249566,((colAng1:1e-08,pilTep1:1e-08):1e-08,(nasLar1:0.01855132229,(rhiRox1:1e-08,rhiBie1:1e-08):1e-08):1e-08):1e-08):0.02649938632):0.02352933912,nomLeu3:1e-08):1e-08,ponAbe2:1e-08):1e-08,(panTro5:1e-08,panPan2:1e-08):1e-08,hg38:1e-08);
NME8	((((((((((((((phaCin1:0.3054739792,sarHar1:0.1691752978):0.1005403482,monDom5:0.4439169467):0.1695199792,((((loxAfr3:0.06056552375,triMan1:1e-08):0.05871173047,proCap2:0.2401318211):0.02970372831,(((chrAsi1:0.1564104104,echTel2:0.3094237158):0.03071874259,eleEdw1:0.1795107198):1e-08,oryAfe1:0.19329134):1e-08):1e-08,dasNov3:0.70180866):0.03143159243):1e-08,((((((((((((oviAri4:1e-08,oviCan1:1e-08):0.03333961809,capHir2:1e-08):1e-08,panHod1:1e-08):1e-08,(((bisBis1:1e-08,bosMut1:1e-08):1e-08,(bosInd1:1e-08,bosTau8:1e-08):0.03283737272):1e-08,bubBub1:1e-08):0.0709372806):1e-08,(odoVir1:1e-08,cerEla1:1e-08):1e-08):1e-08,(((((turTru3:1e-08,orcOrc1:1e-08):1e-08,delLeu1:1e-08):1e-08,lipVex1:0.0469337754):0.04608492909,phyCat1:1e-08):1e-08,(balAcu1:1e-08,balMys1:1e-08):1e-08):1e-08):1e-08,susScr11:0.2240964875):1e-08,(((camFer2:1e-08,camBac1:1e-08):1e-08,camDro1:1e-08):1e-08,vicPac2:1e-08):1e-08):0.03209289048,(((equCab3:1e-08,equPrz1:1e-08):1e-08,equAsi1:1e-08):0.04724342394,cerSim1:0.02854065948):1e-08):1e-08,((((((myoBra1:1e-08,myoLuc2:0.1102171292):0.1268437609,myoDav1:1e-08):0.06519366903,eptFus1:0.09323931064):1e-08,minNat1:0.05271935272):0.0313899238,desRot1:0.1357874329):1e-08,(((pteAle1:1e-08,pteVam2:1e-08):1e-08,rouAeg1:0.04951452896):1e-08,(rhiSin1:0.04731290462,hipArm1:0.04876036026):1e-08):1e-08):0.06129969561):1e-08,((((((lepWed1:1e-08,neoSch1:0.05003252099):1e-08,((musFur1:1e-08,enhLut1:0.05005030092):0.049674565,ailFul1:0.04944439864):1e-08):1e-08,(ailMel1:1e-08,ursMar1:1e-08):1e-08):1e-08,(canFam3:1e-08,lycPic1:1e-08):0.04957689631):0.04871109346,((felCat8:1e-08,aciJub1:1e-08):1e-08,(panTig1:1e-08,panPar1:1e-08):1e-08):0.09130985228):0.08799196525,(manPen1:1e-08,manJav1:0.1020713982):1e-08):1e-08):0.05417572714,((eriEur2:1e-08,sorAra2:0.3123504258):1e-08,conCri1:0.06233482752):0.1865830655):0.01372425208):0.02982835454,((((((((((((mm10:0.03054651839,musCar1:1e-08):0.02882422088,musPah1:0.06769425089):1e-08,rn6:0.08934016559):0.03100598294,merUng1:0.406589987):0.0253601239,((criGri1:0.1444263326,mesAur1:0.06417040581):0.02661771237,micOch1:0.06481228383):0.02331593993):0.06452746625,nanGal1:0.2069363563):0.05824530424,jacJac1:0.05110122436):1e-08,(casCan1:0.1171163363,dipOrd2:0.3583172275):0.02078742723):0.02285003286,((hetGla2:0.02975977455,fukDam1:0.1156581833):1e-08,((chiLan1:0.04816497713,octDeg1:0.08432003059):0.1103196048,cavPor3:0.06322359337):1e-08):0.0610877943):0.06625326671,(speTri2:1e-08,marMar1:0.0712767003):0.3184484047):0.01567581445,(oryCun2:0.01422932005,ochPri3:0.1149054746):0.06546910982):1e-08,tupChi1:0.1844747343):1e-08):1e-08,galVar1:0.07501410606):0.1235081528,((micMur3:0.2014342013,proCoq1:1e-08):0.1418870173,otoGar3:0.1042389339):1e-08):1e-08,tarSyr2:0.1993583007):0.05942332577,((calJac3:0.02037436672,aotNan1:1e-08):1e-08,(saiBol1:0.02093899451,cebCap1:1e-08):1e-08):0.0433903966):1e-08,(((((rheMac8:1e-08,macFas5:1e-08):1e-08,macNem1:1e-08):0.02089801691,(papAnu3:1e-08,(manLeu1:1e-08,cerAty1:0.02089801981):1e-08):1e-08):1e-08,chlSab2:0.0420622109):1e-08,((colAng1:0.02089802853,pilTep1:1e-08):1e-08,(nasLar1:1e-08,(rhiRox1:1e-08,rhiBie1:1e-08):1e-08):0.02089803143):1e-08):0.06552270172):1e-08,nomLeu3:0.0207190655):1e-08,ponAbe2:1e-08):0.02076108437,gorGor5:0.02109632431):1e-08,(panTro5:0.02079358812,panPan2:1e-08):1e-08,hg38:1e-08);
NME9	(((((((((((((phaCin1:1e-08,sarHar1:1.451244632):1e-08,monDom5:1e-08):2.415464757,((((loxAfr3:0.08993133584,triMan1:0.1748956425):0.04513703728,proCap2:0.5861862738):0.06826642036,(((chrAsi1:0.3933806515,echTel2:0.6565879632):0.02932746852,eleEdw1:0.9354142192):0.2345251366,oryAfe1:0.1937066221):1e-08):0.3132270854,(dasNov3:0.4350988685,choHof2:0.4028125606):0.115285289):0.3222335625):0.4108177785,((((((((((((oviAri4:0.03263387174,oviCan1:1e-08):0.01681284102,capHir2:0.03265501664):1e-08,panHod1:0.0706882931):0.06859586338,(((bisBis1:0.01659546813,bosMut1:0.1459804457):1e-08,(bosInd1:1e-08,bosTau8:1e-08):1e-08):1e-08,bubBub1:0.0345651247):1e-08):0.09115138506,(odoVir1:1e-08,cerEla1:0.1753670303):0.04339935531):0.2954422315,(((((turTru3:0.01582168999,orcOrc1:1e-08):1e-08,delLeu1:0.01590292241):1e-08,lipVex1:0.03281010369):0.04286587476,phyCat1:0.02535965557):0.04240458056,(balAcu1:0.02739148908,balMys1:0.02109342226):0.01585971212):0.09256151336):1e-08,susScr11:0.4023593112):0.1242529431,(((camFer2:1e-08,camBac1:1e-08):1e-08,camDro1:1e-08):1e-08,vicPac2:0.07346495292):0.5825532904):0.02922431413,(((equCab3:1e-08,equPrz1:1e-08):1e-08,equAsi1:1e-08):0.1692034244,cerSim1:0.3521900814):0.1306812036):1e-08,((((((myoBra1:1e-08,myoLuc2:1e-08):1e-08,myoDav1:1e-08):1e-08,eptFus1:1e-08):1e-08,minNat1:1.467305345):1e-08,desRot1:0.3408549852):1e-08,(((pteAle1:0.01684710375,pteVam2:0.01605018596):1e-08,rouAeg1:0.4392344845):0.3090808737,(rhiSin1:0.1301797225,hipArm1:0.06984632825):0.0888548529):0.1051593871):1e-08):0.04994829104,(((((((lepWed1:1e-08,neoSch1:0.01363820316):0.03102966616,odoRosDiv1:0.01710726801):0.04378365193,((musFur1:0.102547365,enhLut1:1e-08):0.1172541097,ailFul1:0.06067438034):0.02589061688):0.02431384679,(ailMel1:0.06640100839,ursMar1:0.2432398251):0.07683317694):1e-08,(canFam3:1e-08,lycPic1:1e-08):0.3603766686):1.011726111,((felCat8:1e-08,aciJub1:0.01482162251):0.0183541625,(panTig1:0.07428621387,panPar1:1e-08):0.01276491051):0.2268199432):1e-08,manJav1:0.461114165):0.06715463616):1e-08,((eriEur2:3.867616748,sorAra2:1e-08):1e-08,conCri1:1.615752032):0.7794983871):0.0732072877):1e-08,((((((((((((mm10:0.05910010442,musCar1:0.1152755658):0.1380289932,musPah1:0.3205004347):1e-08,rn6:1.250049683):0.3787739323,merUng1:0.6269674849):0.05737834904,((criGri1:0.6576897717,mesAur1:1e-08):0.3751390742,micOch1:0.2933836834):1e-08):0.2562296823,nanGal1:0.9232262432):0.203048399,jacJac1:0.8038951729):1e-08,(casCan1:0.5543011078,dipOrd2:1.180342076):1e-08):1e-08,((hetGla2:0.08068986879,fukDam1:0.1297860598):0.2583336178,((chiLan1:0.1102029671,octDeg1:0.4326204872):0.09405155613,cavPor3:0.4650408824):0.01700916664):0.4719626736):0.4359957365,(speTri2:0.03590177839,marMar1:0.01076599815):0.5933952052):0.06515152451,(oryCun2:1.409345377,ochPri3:5.195431319):0.2274800523):0.2785005224,tupChi1:0.7693346696):0.5512665412):0.115943718,((micMur3:0.8207960467,proCoq1:0.08455677725):1e-08,otoGar3:0.2753469278):0.08546925961):0.03297619557,tarSyr2:1.241989352):0.05638260208,((calJac3:0.05459307047,aotNan1:0.03491620781):1e-08,(saiBol1:0.08985289395,cebCap1:0.04032162671):0.01762654179):0.05997945518):0.05291027004,(((((rheMac8:1e-08,macFas5:1e-08):1e-08,macNem1:1e-08):1e-08,(papAnu3:0.01717058513,(manLeu1:1e-08,cerAty1:1e-08):1e-08):1e-08):1e-08,chlSab2:1e-08):0.01699727181,((colAng1:1e-08,pilTep1:1e-08):1e-08,(rhiRox1:1e-08,rhiBie1:1e-08):0.01700705542):1e-08):0.01683523492):1e-08,nomLeu3:0.09805012125):1e-08,ponAbe2:1e-08):0.01690228887,gorGor5:0.01677837752):1e-08,(panTro5:1e-08,panPan2:1e-08):1e-08,hg38:1e-08);
NMI	(((((((((((((((phaCin1:0.1247799476,sarHar1:0.1202252339):0.03604103776,monDom5:0.2133681961):0.2683085337,ornAna2:0.4196740212):0.3586801515,((((loxAfr3:0.1020915085,triMan1:0.135808062):1e-08,proCap2:0.219277011):0.03142789818,(((chrAsi1:0.2186971519,echTel2:0.2627758706):0.06369589362,eleEdw1:0.2906909654):0.00543562496,oryAfe1:0.1749144974):0.01140853204):0.1573578668,(dasNov3:0.1277479559,choHof2:0.1163796752):0.09167361143):0.003004400284):0.05123883907,((((((((((((oviAri4:0.006546846938,oviCan1:0.006596000966):1e-08,capHir2:0.009864552282):0.01262389979,panHod1:0.008257688533):0.03955703521,(((bisBis1:0.003263755631,bosMut1:0.008204427611):1e-08,(bosInd1:0.003259922634,bosTau8:0.006705463956):0.003288388882):0.009305530476,bubBub1:0.01040211823):0.02022553118):0.001297515957,(odoVir1:0.02618371455,cerEla1:0.02629206978):0.006176915973):0.09218386129,(((((turTru3:0.003376611456,orcOrc1:1e-08):0.01714171988,delLeu1:0.01006360412):0.006712374614,lipVex1:0.02008586988):1e-08,phyCat1:0.0498071041):1e-08,(balAcu1:0.01348801764,balMys1:0.003329424981):1e-08):0.06081511024):0.01012047199,susScr11:0.160282709):0.02555099349,(((camFer2:0.003305667624,camBac1:1e-08):0.009934074115,camDro1:1e-08):0.009854626557,vicPac2:0.01853293986):0.07115549159):0.08139460527,(((equCab3:1e-08,equPrz1:1e-08):0.003090274401,equAsi1:0.02077664546):0.09724696606,cerSim1:0.082367468):0.06767913332):0.001433460962,((((((myoBra1:0.01197359333,myoLuc2:0.01207277206):0.03821921148,myoDav1:0.04691551182):0.03437614085,eptFus1:0.05062769057):0.116214067,minNat1:0.1093859866):0.01901557225,desRot1:0.187265068):0.0221795735,(((pteAle1:0.009364862207,pteVam2:0.02485544032):0.02857748255,rouAeg1:0.0633450018):0.09592772306,(rhiSin1:0.1630145648,hipArm1:0.1090704447):0.05196622278):1e-08):0.05205000112):1e-08,(((((((lepWed1:1e-08,neoSch1:0.003307908386):0.008643436168,odoRosDiv1:0.01141546314):0.04657227703,((musFur1:0.01342215288,enhLut1:0.02393895558):0.04094698072,ailFul1:0.04126085673):0.01922544586):0.006565396912,(ailMel1:0.01444050348,ursMar1:0.01545242134):0.03854331842):0.01821558351,(canFam3:0.02144434683,lycPic1:0.006442503129):0.1778909955):0.0284547278,((felCat8:1e-08,aciJub1:1e-08):0.006713025148,(panTig1:1e-08,panPar1:1e-08):0.003352378756):0.0848132537):0.04780169084,(manPen1:0.004561557794,manJav1:0.03000597588):0.1569975598):0.03109959758):1e-08,((eriEur2:0.3645815732,sorAra2:0.2839002337):0.05025112036,conCri1:0.3403802442):0.01866302178):0.02432786844):0.02618541551,((((((((((((mm10:0.03293393636,musCar1:0.01871084218):0.03054137651,musPah1:0.02981944787):0.04220632406,rn6:0.08723370413):0.08649512362,merUng1:0.1710625126):0.03317582004,((criGri1:0.04269193138,mesAur1:0.0684351776):0.06791940684,micOch1:0.1721954066):0.02635822509):0.1454248108,nanGal1:0.1491237676):0.03043269356,jacJac1:0.123059617):0.07336552086,(casCan1:0.1334664268,dipOrd2:0.3258986377):0.0258682646):0.03154310704,((hetGla2:0.05033127608,fukDam1:0.07490860736):0.05649686017,((chiLan1:0.06990415157,octDeg1:0.1445667503):0.0344442691,cavPor3:0.1266333654):0.05437720592):0.1028257594):0.008313886631,(speTri2:0.003527730976,marMar1:0.01356322202):0.1532819069):0.02225296294,(oryCun2:0.1632418295,ochPri3:0.2196705186):0.1675851378):0.009086523908,tupChi1:0.2221350263):1e-08):0.01249483005,galVar1:0.1689537326):0.0221606735,((micMur3:0.04854422355,proCoq1:0.03545718123):0.06675213506,otoGar3:0.2000675173):0.0583000529):0.009004420015,tarSyr2:0.1029051378):0.06034493654,((calJac3:0.0381507857,aotNan1:0.01350221914):1e-08,(saiBol1:0.02354351983,cebCap1:0.05123342697):0.001867141974):0.03861279563):0.03319724836,(((((rheMac8:0.01054358978,macFas5:1e-08):1e-08,macNem1:1e-08):0.003400207039,(papAnu3:0.01357758857,(manLeu1:0.01012018069,cerAty1:1e-08):1e-08):0.01054588839):1e-08,chlSab2:0.01348686217):0.01398995798,((colAng1:0.0137652103,pilTep1:0.01372427004):1e-08,(nasLar1:0.01028276676,(rhiRox1:1e-08,rhiBie1:0.003403886375):1e-08):0.006841678713):0.0208972815):0.01567208012):0.0136614987,nomLeu3:0.01978317441):0.009731175589,ponAbe2:0.01709421038):0.006698920417,gorGor5:0.006791288703):1e-08,(panTro5:1e-08,panPan2:1e-08):0.003368766108,hg38:0.003347090356);
NMNAT1	((((((((((((((phaCin1:0.0898011704,sarHar1:0.1744707991):0.145348609,monDom5:0.2436832981):0.2988010452,((((loxAfr3:0.02626597885,triMan1:0.01501844137):0.01851443702,proCap2:0.0379233223):1e-08,(((chrAsi1:0.05299523416,echTel2:0.09112168209):1e-08,eleEdw1:0.1177512526):1e-08,oryAfe1:0.04406585068):0.00210887732):0.005964550849,(dasNov3:0.04092117172,choHof2:0.03929744706):0.02510962905):0.02299662797):0.02133999824,((((((((((((oviAri4:1e-08,oviCan1:1e-08):1e-08,capHir2:0.003599551353):1e-08,panHod1:0.0108613869):0.01069211797,(((bisBis1:0.003586452082,bosMut1:1e-08):1e-08,(bosInd1:1e-08,bosTau8:1e-08):1e-08):0.003588044254,bubBub1:0.003576333703):0.004809224131):0.006183568272,(odoVir1:0.007177352847,cerEla1:1e-08):1e-08):0.05021872703,(((((turTru3:0.003584630894,orcOrc1:0.003631458878):0.01095149409,delLeu1:1e-08):1e-08,lipVex1:0.007230851045):0.01092930926,phyCat1:0.00853088081):1e-08,(balAcu1:0.007209713832,balMys1:0.01455493757):1e-08):0.03869004918):1e-08,susScr11:0.0739704581):1e-08,(((camFer2:1e-08,camBac1:1e-08):1e-08,camDro1:1e-08):0.006800691527,vicPac2:1e-08):0.07296861516):0.02153193439,(((equCab3:1e-08,equPrz1:1e-08):1e-08,equAsi1:0.007305979744):0.03235813316,cerSim1:0.02512586765):0.01910430928):0.003630291911,((((((myoBra1:1e-08,myoLuc2:0.003457338437):0.003267638412,myoDav1:0.0141594861):0.02167006852,eptFus1:0.01925815501):0.04450523379,minNat1:0.02985100535):0.04059974099,desRot1:0.08055744505):0.01788927936,(((pteAle1:0.003670552773,pteVam2:1e-08):0.02610242641,rouAeg1:0.01747649432):0.03756526582,(rhiSin1:0.06385430673,hipArm1:0.11051688):0.03574824498):0.03131205191):0.01272002621):1e-08,(((((((lepWed1:1e-08,neoSch1:0.009795298412):0.009832684949,odoRosDiv1:0.0189896305):0.01018390509,((musFur1:0.01684986475,enhLut1:0.0122884517):0.02095962151,ailFul1:0.03721363669):0.0277799341):0.008219703374,(ailMel1:0.01154425415,ursMar1:0.007492789115):0.004679654416):0.03030440337,(canFam3:1e-08,lycPic1:1e-08):0.0199423287):0.01991359522,((felCat8:0.01125985101,aciJub1:1e-08):0.003748313316,(panTig1:0.01136740602,panPar1:1e-08):0.003778490138):0.04752764111):0.01609207445,(manPen1:1e-08,manJav1:1e-08):0.1031695003):1e-08):0.005254402783,((eriEur2:0.1331715501,sorAra2:0.2897710047):1e-08,conCri1:0.1022413266):0.06508201429):0.02737289194):0.01509242593,((((((((((((mm10:0.02105602103,musCar1:0.006801572385):0.01101804903,musPah1:0.03138511395):1e-08,rn6:0.0379563237):0.0349302523,merUng1:0.06802229154):0.01519223626,((criGri1:0.02445387693,mesAur1:0.03992630967):0.03533160636,micOch1:0.02967816331):0.01339820879):0.0572910593,nanGal1:0.05301682217):0.01877778031,jacJac1:0.06235526577):0.02961762687,(casCan1:0.05750387392,dipOrd2:0.04285310152):0.009372188654):0.001651873987,((hetGla2:0.06825654077,fukDam1:0.06014713751):0.02381955781,((chiLan1:0.03873352545,octDeg1:0.1118118596):0.01562045528,cavPor3:0.1238624593):0.04839984193):0.08406643784):0.009656255914,(speTri2:0.02188548815,marMar1:0.003927095882):0.05647277312):0.03089583149,(oryCun2:0.09380356263,ochPri3:0.1802956494):0.07731748106):1e-08,tupChi1:0.09372359163):1e-08):1e-08,galVar1:0.06230717879):1e-08,((micMur3:0.02369568898,proCoq1:0.02079614162):0.03470040981,otoGar3:0.05747941276):0.02707657474):0.009265400169,tarSyr2:0.1143112324):0.03622684931,((calJac3:0.008514106343,aotNan1:0.2933762561):1e-08,(saiBol1:0.01189459504,cebCap1:0.01713801304):1e-08):0.01758444087):0.01439802862,(((((rheMac8:0.003615160682,macFas5:1e-08):1e-08,macNem1:0.003593573325):1e-08,(papAnu3:0.003594642448,(manLeu1:0.007855490258,cerAty1:1e-08):1e-08):1e-08):1e-08,chlSab2:1e-08):1e-08,((colAng1:1e-08,pilTep1:0.02632063801):1e-08,(nasLar1:0.2280709277,(rhiRox1:1e-08,rhiBie1:1e-08):0.005179259655):0.002013188748):1e-08):0.007225321847):1e-08,nomLeu3:0.007634293693):1e-08,ponAbe2:0.00426858124):0.01085760778,gorGor5:1e-08):1e-08,(panTro5:1e-08,panPan2:1e-08):0.003599834355,hg38:1e-08);
NMNAT2	(((((((((((((((phaCin1:0.0122033764,sarHar1:1e-08):1e-08,monDom5:0.3380949059):0.1296697794,ornAna2:0.3355701205):0.2229069784,((((loxAfr3:0.08399605933,triMan1:0.03166139184):1e-08,proCap2:0.05948332052):0.0150477462,(((chrAsi1:0.01043982057,echTel2:10):0.03927060816,eleEdw1:0.1500637423):1e-08,oryAfe1:0.0596050219):1e-08):0.04979504635,(dasNov3:0.02943889264,choHof2:0.06112551788):0.07828580735):1e-08):0.06210341924,((((((((((((oviAri4:1e-08,oviCan1:1e-08):1e-08,capHir2:1e-08):0.00383471427,panHod1:0.003951235975):0.004762529225,(((bisBis1:1e-08,bosMut1:1e-08):1e-08,(bosInd1:1e-08,bosTau8:1e-08):1e-08):1e-08,bubBub1:1e-08):0.01259396406):0.008200755339,(odoVir1:0.05231738549,cerEla1:0.01891981581):0.02110703707):0.04953206171,((((turTru3:1e-08,orcOrc1:0.01216708897):1e-08,delLeu1:1e-08):1e-08,lipVex1:1e-08):0.01366074425,(balAcu1:1e-08,balMys1:0.005800376828):1e-08):0.01192723375):1e-08,susScr11:0.06817589992):1e-08,(((camFer2:1e-08,camBac1:1e-08):1e-08,camDro1:1e-08):0.02594608977,vicPac2:0.00750784711):0.0699833517):0.04546877582,(((equCab3:1e-08,equPrz1:1e-08):1e-08,equAsi1:0.005848363551):1e-08,cerSim1:0.0197841224):0.01407314238):1e-08,((((((myoBra1:1e-08,myoLuc2:1e-08):0.01547093661,myoDav1:0.005455818272):0.01005543275,eptFus1:0.2569404777):0.02121255767,minNat1:0.009423617789):0.2455795342,desRot1:0.07760563364):0.03762147149,(((pteAle1:1e-08,pteVam2:1e-08):0.0252824638,rouAeg1:0.04171770133):0.1912303086,(rhiSin1:0.01879077188,hipArm1:0.05279729909):0.008992897736):1e-08):1e-08):0.1917462833,((((((neoSch1:0.005664360928,odoRosDiv1:0.006275776475):0.01163148116,(musFur1:0.006316653848,enhLut1:1e-08):0.2889931519):1e-08,(ailMel1:1e-08,ursMar1:0.005644088113):0.005582997935):0.01872306098,(canFam3:1e-08,lycPic1:0.01186826741):0.006231914257):1e-08,((felCat8:0.006235258931,aciJub1:0.005938353591):0.0008401231964,(panTig1:1e-08,panPar1:0.005802442204):0.01127805858):0.211812525):0.01425036756,(manPen1:0.01266579446,manJav1:0.008977716428):0.3286485052):1e-08):1e-08,((eriEur2:0.1209256634,sorAra2:0.4771160148):1e-08,conCri1:0.07869233454):0.04900277814):0.006241761028):1e-08,((((((((((((mm10:0.00383672184,musCar1:0.01040825797):0.01108662307,musPah1:0.02034937704):0.02253426085,rn6:0.06340135219):1e-08,merUng1:0.05866789159):1e-08,((criGri1:0.0373752595,mesAur1:0.008378981274):1e-08,micOch1:0.1257017033):0.02845300316):0.1267472031,nanGal1:0.1594317048):0.008597491815,jacJac1:0.08231882469):0.01490662819,(casCan1:0.1433239282,dipOrd2:0.409596565):1e-08):0.1438939725,((hetGla2:0.03740752632,fukDam1:0.03583963938):1e-08,((chiLan1:0.02111594588,octDeg1:0.0204253576):0.02317716385,cavPor3:0.2761883431):1e-08):0.01316642377):1e-08,(speTri2:0.04111669617,marMar1:1e-08):0.1061852047):1e-08,(oryCun2:0.1854750619,ochPri3:0.2319567567):0.5118521225):1e-08,tupChi1:0.02914877509):1e-08):1e-08,galVar1:0.2211396017):1e-08,((micMur3:0.3081842861,proCoq1:0.04196747004):1e-08,otoGar3:0.07653778622):0.1763873708):0.02257467308,tarSyr2:0.3015714956):0.02407091236,((calJac3:0.01270819366,aotNan1:1e-08):1e-08,(saiBol1:0.01261646805,cebCap1:0.01356955806):1e-08):0.03592712356):0.01388678245,(((((rheMac8:1e-08,macFas5:1e-08):1e-08,macNem1:1e-08):1e-08,(papAnu3:1e-08,(manLeu1:1e-08,cerAty1:0.005826262216):1e-08):1e-08):1e-08,chlSab2:1e-08):1e-08,((colAng1:1e-08,pilTep1:1e-08):0.005766677182,(nasLar1:1e-08,(rhiRox1:1e-08,rhiBie1:1e-08):1e-08):1e-08):0.01167656919):0.01785325823):1e-08,nomLeu3:1e-08):1e-08,ponAbe2:0.005699959122):0.005665454297,gorGor5:0.005769959018):1e-08,(panTro5:0.005763878861,panPan2:1e-08):1e-08,hg38:1e-08);
NMNAT3	(((((((((((((((phaCin1:0.03828633947,sarHar1:0.09111808269):0.0495076281,monDom5:0.1172412193):0.1672984332,ornAna2:0.6323205824):0.4423297085,((((loxAfr3:0.1580630456,triMan1:0.07644822522):0.01099644109,proCap2:0.1940617409):1e-08,(((chrAsi1:0.1711733529,echTel2:0.5553832809):0.001502247755,eleEdw1:0.1926991612):1e-08,oryAfe1:0.1467221039):0.02757812608):0.04080335354,(dasNov3:0.1640173956,choHof2:0.1905803533):0.1020948731):0.03246037833):0.0006304217671,((((((((((((oviAri4:1e-08,oviCan1:0.009183511027):0.02038510121,capHir2:0.01334300769):0.02823821764,panHod1:0.01129891076):0.01125181152,(((bisBis1:1e-08,bosMut1:0.006147979582):1e-08,(bosInd1:0.006299565187,bosTau8:0.006122952754):0.006131354757):0.01891369291,bubBub1:0.01884962584):0.01283582459):0.00922352642,(odoVir1:0.01992036841,cerEla1:0.01513639924):0.01919784644):0.138303544,(((((turTru3:0.00757547398,orcOrc1:0.01575555732):0.007427524386,delLeu1:0.03929352689):1e-08,lipVex1:0.007627104255):0.007585107909,phyCat1:0.03079177825):1e-08,(balAcu1:0.02073833713,balMys1:0.03310736781):0.01035934878):0.1044717462):0.01495878531,susScr11:0.09135037217):1e-08,(((camFer2:1e-08,camBac1:1e-08):1e-08,camDro1:0.006700149742):0.006796993425,vicPac2:0.01492556896):0.09767583204):0.1375006782,(((equCab3:1e-08,equPrz1:1e-08):1e-08,equAsi1:0.006331143052):0.04242502932,cerSim1:0.05827399204):0.09245622548):0.02668537121,((((((myoBra1:0.005715207507,myoLuc2:0.01754158671):1e-08,myoDav1:0.02353811776):0.01668025368,eptFus1:0.03711480974):0.07709550171,minNat1:0.1274363285):0.008356729608,desRot1:0.1535380769):0.03204094956,(((pteAle1:1e-08,pteVam2:0.01707509475):0.01248344724,rouAeg1:0.07531208317):0.09088070692,(rhiSin1:0.1367356004,hipArm1:0.05615170705):0.05065247644):1e-08):0.04060644063):1e-08,(((((((lepWed1:1e-08,neoSch1:1e-08):0.02783443272,odoRosDiv1:0.02821858029):0.02479384125,((musFur1:0.02966697546,enhLut1:0.0159705466):0.0389124243,ailFul1:0.04903802524):0.02592381935):0.008763038096,(ailMel1:0.03629384957,ursMar1:0.004957207729):0.01657677393):1e-08,(canFam3:1e-08,lycPic1:1e-08):0.06112034949):0.08403299822,((felCat8:1e-08,aciJub1:0.02130000812):1e-08,(panTig1:1e-08,panPar1:1e-08):1e-08):0.05946362209):0.09383689496,(manPen1:0.01391594853,manJav1:0.01878740062):0.3719996197):0.02176382924):0.01362169784,((eriEur2:0.5170958934,sorAra2:0.4288159551):0.2108239224,conCri1:0.187262126):0.03453193763):0.03153495046):0.02565168006,(((((((((((mm10:1e-08,musCar1:0.03878500405):0.01310706464,musPah1:0.06031864174):0.02498964769,rn6:0.05112382547):0.1065451621,merUng1:0.1855445575):1e-08,((criGri1:0.04349012867,mesAur1:0.05503767221):0.01980608189,micOch1:0.100114405):0.02823542957):0.1313080393,jacJac1:0.127817806):0.02182350029,(casCan1:0.110939511,dipOrd2:0.1762873649):0.006293449149):0.01063278939,((hetGla2:0.06026348894,fukDam1:0.05759925109):0.01233034793,((chiLan1:0.06469730164,octDeg1:0.06712921022):0.01329343356,cavPor3:0.09147094821):0.01257157149):0.1296146143):1e-08,(speTri2:0.03917903877,marMar1:0.005030155096):0.1453242393):0.03696451411,(oryCun2:0.2323483709,ochPri3:0.3204719627):0.4327756704):0.03253988041,tupChi1:0.1400513898):1e-08):0.005371769186,galVar1:0.150998091):1e-08,((micMur3:0.07685775819,proCoq1:0.05662300595):0.02283472287,otoGar3:0.110170946):0.03857115049):0.01005763532,tarSyr2:0.1140785865):0.04785120341,((calJac3:0.02304509327,aotNan1:0.005676227985):1e-08,(saiBol1:0.02305047733,cebCap1:0.01138810122):0.005828312781):0.02328818891):1e-08,(((((rheMac8:0.005766474718,macFas5:1e-08):1e-08,macNem1:1e-08):0.01739481984,(papAnu3:1e-08,(manLeu1:0.005777870539,cerAty1:0.01173305138):1e-08):1e-08):1e-08,chlSab2:0.01166785144):0.005814476918,((colAng1:0.0057363042,pilTep1:0.01150162461):1e-08,(nasLar1:1e-08,(rhiRox1:0.005752692994,rhiBie1:1e-08):0.005739834816):1e-08):0.005772280456):1e-08):1e-08,nomLeu3:0.01163046082):0.005825661764,ponAbe2:0.0241326578):0.02973026289,gorGor5:1e-08):0.01794837597,(panTro5:1e-08,panPan2:0.005732009285):0.01148103164,hg38:0.005747198618);
NMRAL1	((((((((((((((phaCin1:0.05244941588,sarHar1:0.0539458021):0.01629352471,monDom5:0.04936663114):0.2196198121,((((loxAfr3:0.06763879648,triMan1:0.03218518389):1e-08,proCap2:0.09284740937):0.01797060849,(((chrAsi1:0.08653431913,echTel2:0.1005331038):0.01352070203,eleEdw1:0.4524372317):0.00722386016,oryAfe1:0.04744411595):0.006351590888):0.01658669628,(dasNov3:0.0477728421,choHof2:0.1002369359):0.04807700791):0.00702937793):0.03227853189,((((((((((((oviAri4:1e-08,oviCan1:0.004446432404):0.007166394566,capHir2:0.008779408858):0.003970859354,panHod1:0.009233871432):0.03057641706,(((bisBis1:0.01080444875,bosMut1:0.005421455138):1e-08,(bosInd1:1e-08,bosTau8:1e-08):0.009969845641):0.008081595237,bubBub1:0.01108757412):1e-08):0.0110557915,(odoVir1:0.01651387081,cerEla1:0.02443582233):0.01455605155):0.04592959929,(((((turTru3:1e-08,orcOrc1:1e-08):1e-08,delLeu1:0.003936031183):1e-08,lipVex1:0.01186946878):0.003936627149,phyCat1:0.003926882933):1e-08,(balAcu1:0.003968335269,balMys1:0.008004421604):0.003938136524):0.0424635436):0.004452358886,susScr11:0.0930557933):1e-08,(((camFer2:0.003985538292,camBac1:1e-08):1e-08,camDro1:0.004115440537):0.004743176559,vicPac2:0.004483995219):0.04859748964):0.004020542345,(((equCab3:1e-08,equPrz1:0.003974941922):0.004007952035,equAsi1:0.003959687743):0.01841455804,cerSim1:0.04776050079):0.01598379812):1e-08,((((((myoBra1:0.007784348341,myoLuc2:0.008135494791):0.007906412701,myoDav1:0.01180017919):0.007905415361,eptFus1:0.003885718588):0.01633180032,minNat1:0.0606289558):0.01208161137,desRot1:0.05942817251):0.01773476188,(((pteAle1:0.008047058935,pteVam2:1e-08):0.01624548303,rouAeg1:0.1089380005):0.03875532338,(rhiSin1:0.02726769582,hipArm1:0.02365766664):0.01152048964):1e-08):0.01259851953):1e-08,(((((((lepWed1:0.004026703015,neoSch1:1e-08):0.01640610273,odoRosDiv1:0.03352005481):0.007860251538,((musFur1:0.009490286283,enhLut1:0.03649246251):0.03285945322,ailFul1:0.02517699951):0.00399267298):1e-08,(ailMel1:0.01210436773,ursMar1:0.003982728237):0.01631815989):1e-08,(canFam3:0.004056845606,lycPic1:1e-08):0.03761726128):0.006809009182,((felCat8:0.004157868976,aciJub1:1e-08):1e-08,(panTig1:1e-08,panPar1:1e-08):0.00397917207):0.05204538294):0.02830314764,(manPen1:0.01646823832,manJav1:0.0115300647):0.06746559993):0.007711258875):0.01048534669,((eriEur2:0.09940026921,sorAra2:0.152587998):1e-08,conCri1:0.1397942636):0.03434539035):0.005828485259):0.008594312774,((((((((((((mm10:1e-08,musCar1:0.01172139746):0.01812091347,musPah1:0.02154950435):0.0260152371,rn6:0.04155836848):0.02954359456,merUng1:0.02738464144):0.01118232023,((criGri1:0.0262725873,mesAur1:0.04965680503):0.005959587298,micOch1:0.05436861098):0.007397499031):0.01776783456,nanGal1:0.04630950233):0.00871531426,jacJac1:0.04785140848):0.01113809896,(casCan1:0.1153631956,dipOrd2:0.05265568956):1e-08):0.01331601039,((hetGla2:0.02635211398,fukDam1:0.05399974883):0.02855238501,((chiLan1:0.02330334293,octDeg1:0.0582281357):1e-08,cavPor3:0.03930032039):0.012026727):0.02856223443):0.006159614552,(speTri2:0.01321103184,marMar1:0.01203340262):0.05026749136):0.02460101024,(oryCun2:0.003319617127,ochPri3:0.06860783396):0.0853830769):0.003345297645,tupChi1:0.1245026421):0.003862594168):1e-08,galVar1:0.1031696521):0.005062961223,((micMur3:0.0124094221,proCoq1:0.01973719221):0.01322634381,otoGar3:0.08604496091):0.002922294241):0.02561677788,tarSyr2:0.07871265608):0.0545230614,((calJac3:0.0155836081,aotNan1:0.00775740844):1e-08,(saiBol1:0.0198111239,cebCap1:0.0196883622):0.003787397024):0.01698802493):0.02005787358,(((((rheMac8:1e-08,macFas5:1e-08):0.003887661426,macNem1:0.007805489898):0.003903485284,(papAnu3:0.003898347378,(manLeu1:0.005744550177,cerAty1:1e-08):1e-08):1e-08):0.003919425063,chlSab2:0.007837652339):1e-08,((colAng1:0.009509882668,pilTep1:0.01532506557):0.01125747675,(nasLar1:1e-08,(rhiRox1:1e-08,rhiBie1:0.01009410371):1e-08):0.0006897356052):0.004892811875):0.02403853298):0.01171221677,nomLeu3:0.03179599912):1e-08,ponAbe2:0.004183067008):1e-08,gorGor5:0.007769233153):0.003887369145,(panTro5:1e-08,panPan2:1e-08):1e-08,hg38:0.007812942199);
NMRK1	(((((((((((((((phaCin1:0.04289725479,sarHar1:0.07890103521):1e-08,monDom5:0.05097993014):0.2532418937,ornAna2:0.428790885):0.2075513215,((((loxAfr3:0.09802340957,triMan1:0.07792140582):1e-08,proCap2:0.1479644519):1e-08,(((chrAsi1:0.1315059776,echTel2:0.1199000885):0.02870816991,eleEdw1:0.3301573548):1e-08,oryAfe1:0.1429008212):1e-08):0.01540848481,(dasNov3:0.06908181617,choHof2:0.109148672):1e-08):1e-08):0.01533547521,((((((((((((oviAri4:0.01014877217,oviCan1:0.01131972884):0.006456641668,capHir2:0.007201557477):0.02225182205,panHod1:0.01388045966):1e-08,(((bisBis1:1e-08,bosMut1:1e-08):1e-08,(bosInd1:1e-08,bosTau8:1e-08):1e-08):1e-08,bubBub1:0.02835994941):0.02809733617):0.01366766772,cerEla1:0.04393357664):0.1246482998,(((((turTru3:0.01457551098,orcOrc1:1e-08):1e-08,delLeu1:0.03031584297):0.01468893882,lipVex1:0.01450154079):0.01483314297,phyCat1:1e-08):1e-08,(balAcu1:0.01447828353,balMys1:0.01519670717):1e-08):0.1988949379):1e-08,susScr11:0.04692855376):0.02209570224,(((camFer2:1e-08,camBac1:1e-08):1e-08,camDro1:1e-08):0.07028902139,vicPac2:1e-08):0.08529732559):0.04517711493,(((equCab3:1e-08,equPrz1:1e-08):1e-08,equAsi1:0.01388932673):0.1136172498,cerSim1:0.1870869595):0.00802895684):1e-08,((((((myoBra1:0.01469947109,myoLuc2:1e-08):0.02999108646,myoDav1:0.03053119451):0.09510078313,eptFus1:0.04763647517):0.1114235467,minNat1:0.07030127591):0.01041600301,desRot1:0.1060742792):1e-08,(((pteAle1:0.01367466612,pteVam2:0.01407141238):1e-08,rouAeg1:0.0419286155):0.09153831792,(rhiSin1:0.03232724837,hipArm1:0.03156318663):0.07258221634):0.06524632949):0.01492857404):0.03024121883,(((((((lepWed1:0.01367345306,neoSch1:1e-08):1e-08,odoRosDiv1:0.01395782483):0.01097341152,((musFur1:1e-08,enhLut1:0.02884410079):0.04422665832,ailFul1:0.07440821255):0.0161912178):1e-08,(ailMel1:0.01419625444,ursMar1:1e-08):0.07675872996):1e-08,(canFam3:1e-08,lycPic1:0.01816575046):0.1101876769):1e-08,((felCat8:0.01380964889,aciJub1:0.01384110961):0.01395949871,(panTig1:1e-08,panPar1:1e-08):1e-08):0.1768982621):0.02327523502,(manPen1:0.01432519854,manJav1:0.04304820545):0.09332680635):0.01206596279):1e-08,((eriEur2:0.2309675743,sorAra2:0.1240888824):0.02906109131,conCri1:0.1120112244):1e-08):0.01479934938):1e-08,((((((((((((mm10:0.03068198836,musCar1:1e-08):1e-08,musPah1:0.0150667905):1e-08,rn6:0.01516682041):0.02953607867,merUng1:0.08444534091):1e-08,((criGri1:0.04651930483,mesAur1:0.0315937854):0.03383601784,micOch1:0.2176668367):1e-08):0.1299218585,nanGal1:0.08005337908):0.04732381748,jacJac1:0.2086073665):0.04136415686,(casCan1:0.1265514777,dipOrd2:0.385627939):1e-08):0.04008289283,((hetGla2:0.0338357892,fukDam1:0.1899482047):0.02760290407,((chiLan1:0.1026757338,octDeg1:0.094972526):1e-08,cavPor3:0.1368995985):0.007583985151):0.08409177395):0.03490569395,(speTri2:0.03420089537,marMar1:0.0171591645):0.06626914324):1e-08,(oryCun2:0.04082825208,ochPri3:0.1280622728):0.1901518639):0.0523748378,tupChi1:0.1436035458):0.03202408966):0.01808075396,galVar1:0.07735673725):1e-08,((micMur3:0.01515335801,proCoq1:0.0150459492):0.01720321596,otoGar3:0.1978139385):0.04104271131):0.05475478862,tarSyr2:0.1656355074):0.03369869425,((calJac3:0.02754231387,aotNan1:0.01345046912):1e-08,(saiBol1:1e-08,cebCap1:0.01344502817):1e-08):0.07679059969):0.01087570998,(((((rheMac8:1e-08,macFas5:1e-08):1e-08,macNem1:1e-08):1e-08,(papAnu3:1e-08,(manLeu1:1e-08,cerAty1:1e-08):1e-08):1e-08):1e-08,chlSab2:0.01360838509):0.01361130942,((colAng1:1e-08,pilTep1:0.02909764276):0.02771498586,(nasLar1:1e-08,(rhiRox1:0.01346414459,rhiBie1:0.02724612467):1e-08):1e-08):1e-08):0.02809891139):0.01300931806,nomLeu3:0.05455197667):1e-08,ponAbe2:0.01405236125):1e-08,gorGor5:1e-08):1e-08,(panTro5:1e-08,panPan2:0.01310238385):1e-08,hg38:0.01311393927);
NMRK2	(((((((((((((phaCin1:0.1428120977,sarHar1:0.0960657822):1e-08,monDom5:0.1407512768):0.6839939405,((((loxAfr3:0.04663583597,triMan1:0.2248463493):0.02234057132,proCap2:0.4080054816):1e-08,((chrAsi1:0.2907909723,echTel2:0.2308683309):0.006077427993,oryAfe1:0.08533444662):1e-08):0.287527403,(dasNov3:0.4212189535,choHof2:0.2254075513):0.122210763):0.02711847309):0.02580416695,((((((((((((oviAri4:1e-08,oviCan1:0.1399050553):1e-08,capHir2:1e-08):0.01538722635,panHod1:0.1177311192):0.05640361599,(((bisBis1:0.00776042735,bosMut1:0.006828356208):0.05711671446,(bosInd1:1e-08,bosTau8:1e-08):0.04474019868):0.008150062945,bubBub1:0.0288827101):0.02494455372):0.005908694656,(odoVir1:1e-08,cerEla1:0.02136166574):0.007210845836):0.08860257221,((((orcOrc1:0.01395764272,delLeu1:0.007186344733):1e-08,lipVex1:0.07852363534):1e-08,phyCat1:0.02098266149):1e-08,(balAcu1:0.01871679042,balMys1:1e-08):0.009304039403):0.09257683487):0.02875499302,susScr11:0.06342700926):1e-08,(((camFer2:0.01465503359,camBac1:0.01560104643):1e-08,camDro1:0.007573123973):1e-08,vicPac2:0.01212895556):0.127956546):0.02926201577,(((equCab3:1e-08,equPrz1:1e-08):1e-08,equAsi1:0.02260416111):0.2752781608,cerSim1:0.07226039366):0.1532270294):1e-08,((((((myoBra1:0.09952018237,myoLuc2:0.006931572784):1e-08,myoDav1:0.02946739816):0.008628328926,eptFus1:0.06788244463):0.0451245131,minNat1:0.06351479557):0.0156738282,desRot1:0.2209580812):0.07412869366,(((pteAle1:1e-08,pteVam2:1e-08):0.1098017422,rouAeg1:0.1373091945):0.1882296873,(rhiSin1:0.07641513114,hipArm1:0.1137753867):0.08943289179):1e-08):0.05894272202):0.05258520189,((((lepWed1:1e-08,neoSch1:0.01908723013):0.05433443314,odoRosDiv1:1e-08):0.175345392,(enhLut1:2.343618359,ailFul1:0.3552510554):1.185924017):1.084080142,(manPen1:0.09365093822,manJav1:0.09389824192):0.1522787452):0.04278186236):0.06696086462,((eriEur2:0.4743891629,sorAra2:0.3093403154):0.07763072328,conCri1:0.5907856654):0.1415302161):0.01180735169):0.07303955107,((((((((((((mm10:0.07910931628,musCar1:0.04971074375):0.05310419073,musPah1:0.02919520508):0.1819121698,rn6:0.1142271247):0.087939048,merUng1:0.2823375899):0.06655528553,((criGri1:0.03116676121,mesAur1:0.1592296711):0.05516458364,micOch1:0.09031145303):0.1159979243):0.1044677365,nanGal1:0.5356891349):0.08279837878,jacJac1:0.3123329711):0.2144511208,(casCan1:0.2901173739,dipOrd2:0.4235361828):0.06134680074):0.08857913829,((hetGla2:0.0671425475,fukDam1:0.1359969792):0.2370792908,(chiLan1:0.1563727479,octDeg1:0.1920598039):0.02753068078):0.4019089876):1e-08,(speTri2:0.017164452,marMar1:0.09896645059):0.2632557759):1e-08,ochPri3:0.3519943471):1e-08,tupChi1:1.394394029):0.01405130721):1e-08,galVar1:0.1890126854):0.03925957047,((micMur3:0.1419318627,proCoq1:0.04472145995):0.08327296157,otoGar3:0.2698895979):0.04355660004):0.07904377635,((calJac3:0.1082448048,aotNan1:0.05405402734):1e-08,(saiBol1:0.04937475826,cebCap1:0.03931274427):0.002085795252):0.07768088409):0.008404032581,(((((rheMac8:1e-08,macFas5:1e-08):1e-08,macNem1:0.007620900274):0.05739478284,(papAnu3:0.01360331298,(manLeu1:0.03911204582,cerAty1:0.02097540672):0.006277742846):1e-08):1e-08,chlSab2:0.0355775796):1e-08,((colAng1:0.007895919377,pilTep1:0.04235678542):1e-08,(rhiRox1:0.006748417671,rhiBie1:1e-08):0.006714698179):0.006782464377):0.01419671315):1e-08,nomLeu3:0.02039363517):1e-08,ponAbe2:0.03606205899):0.01615040832,gorGor5:1e-08):0.006839644964,(panTro5:1e-08,panPan2:0.02317284471):1e-08,hg38:0.006768215853);
NMS	((((((((((((((phaCin1:0.09095034691,sarHar1:0.2651902387):0.05001765346,monDom5:0.1175570411):0.6120268045,((((loxAfr3:0.2349648195,triMan1:0.225467029):1e-08,proCap2:0.3905518961):1e-08,(((chrAsi1:0.1646757424,echTel2:0.2392993315):0.01860443742,eleEdw1:0.304879314):0.03414234116,oryAfe1:0.1144168602):0.04447733314):0.06752379496,dasNov3:0.9256312378):1e-08):1e-08,((((((((((((oviAri4:0.01382934595,oviCan1:1e-08):0.006880418234,capHir2:1e-08):0.03223136397,panHod1:0.02424751901):0.01076346143,(((bisBis1:1e-08,bosMut1:0.008153749923):1e-08,(bosInd1:1e-08,bosTau8:1e-08):1e-08):0.02437020172,bubBub1:1e-08):0.01617011958):0.008274381953,(odoVir1:0.01137334484,cerEla1:0.04539710006):0.03912838026):0.2337385997,(((((turTru3:1e-08,orcOrc1:0.02027108336):0.007289630504,delLeu1:0.03368659769):0.01361724578,lipVex1:0.04072778177):0.007315104325,phyCat1:0.0656140318):1e-08,(balAcu1:0.01352109363,balMys1:1e-08):1e-08):0.05567051801):1e-08,susScr11:0.1351859466):0.0239114066,(((camFer2:1e-08,camBac1:0.008866052844):1e-08,camDro1:1e-08):0.01509430856,vicPac2:0.02645510251):0.08615357303):0.07498839464,(((equCab3:1e-08,equPrz1:1e-08):0.02957194691,equAsi1:0.02726757342):0.1050933126,cerSim1:0.1070721428):0.03472274868):0.00712854559,((((((myoBra1:0.01148308577,myoLuc2:0.07654667506):1e-08,myoDav1:0.03824479209):0.03933842809,eptFus1:0.04127996659):0.06538632356,minNat1:0.1945364298):0.01256271334,desRot1:0.1813736646):0.0377558489,(((pteAle1:0.007950939083,pteVam2:0.007928419011):0.01917973071,rouAeg1:0.09195181695):0.1018125705,(rhiSin1:0.07638209803,hipArm1:0.08797745208):0.01822346263):0.008383412562):0.04849121674):1e-08,(((((((lepWed1:0.007104306883,neoSch1:0.02167211068):0.01788867525,odoRosDiv1:0.07146604907):0.08517758374,((musFur1:0.01672043354,enhLut1:0.02109583786):0.05569778651,ailFul1:0.09153015617):0.0173977462):1e-08,(ailMel1:0.02888339983,ursMar1:0.07359282049):0.1074449481):0.01703681758,(canFam3:1e-08,lycPic1:0.01535655016):0.1539149247):0.01403602182,((felCat8:0.01933528514,aciJub1:0.02415351789):0.008649389868,(panTig1:0.006588354347,panPar1:0.01300517176):0.006560914013):0.1148798035):0.07275818465,(manPen1:0.03700965776,manJav1:0.06063374408):0.1950092197):1e-08):0.04583945324,(eriEur2:0.6007974798,conCri1:0.1249170483):0.09416248538):0.04894240287):0.0219451431,((((((((((((mm10:0.006576079723,musCar1:0.01591923471):0.05631942559,musPah1:0.0502710843):0.06618554404,rn6:0.1516888286):0.1236375613,merUng1:0.1819718404):0.04016602815,((criGri1:0.03697390944,mesAur1:0.04110293864):0.09363472309,micOch1:0.162659155):0.0232373445):0.1447140551,nanGal1:0.2447103724):0.06600918149,jacJac1:0.2047389961):0.06365873269,(casCan1:0.1146132022,dipOrd2:0.7303459054):0.05173506253):1e-08,((hetGla2:0.07689695976,fukDam1:0.08630626682):0.03537669061,((chiLan1:0.06248704288,octDeg1:0.187314406):0.007784770933,cavPor3:0.1689169129):0.01124965354):0.1972842048):1e-08,(speTri2:0.0191227638,marMar1:0.04376094718):0.265732246):0.1124179179,(oryCun2:0.2704652534,ochPri3:0.576247169):0.1908780007):0.009361687577,tupChi1:0.2966903656):1e-08):0.02511080997,galVar1:0.2891414812):0.01502687961,((micMur3:0.03067733952,proCoq1:0.06376764523):0.02314686218,otoGar3:0.1663724721):0.01778890066):0.003482527135,tarSyr2:0.3319557629):0.07417867482,((calJac3:0.09408514362,aotNan1:0.03099068581):0.01099966145,(saiBol1:0.03675179811,cebCap1:0.05845222216):0.007323130034):0.06168367679):1e-08,(((((rheMac8:1e-08,macFas5:1e-08):1e-08,macNem1:0.01557369529):0.02320108536,(papAnu3:0.01560105387,(manLeu1:0.007614198637,cerAty1:0.015502897):0.007761640692):1e-08):1e-08,chlSab2:0.04044005306):0.01560074259,((colAng1:0.007687683586,pilTep1:0.01577386272):0.007750898951,(rhiRox1:1e-08,rhiBie1:1e-08):0.03144328606):1e-08):0.02332711616):0.03157128179,nomLeu3:0.03117785389):1e-08,ponAbe2:0.02289145373):1e-08,gorGor5:0.007574016784):0.01521464242,(panTro5:1e-08,panPan2:1e-08):1e-08,hg38:1e-08);
NMT1	((((((((((((((phaCin1:0.0500325981,sarHar1:0.06873902455):0.02465273476,monDom5:1e-08):0.09090356731,((((loxAfr3:0.03293147395,triMan1:1e-08):1e-08,proCap2:0.1554994315):0.0106280148,(((chrAsi1:0.07271102283,echTel2:0.09891852007):1e-08,eleEdw1:0.1007146146):1e-08,oryAfe1:0.04669939798):0.009061168484):1e-08,(dasNov3:0.02230504529,choHof2:0.02189705254):0.03182650338):1e-08):1e-08,((((((((((((oviAri4:1e-08,oviCan1:1e-08):1e-08,capHir2:1e-08):1e-08,panHod1:0.009612002338):0.01912098316,((bisBis1:1e-08,bosMut1:1e-08):1e-08,(bosInd1:1e-08,bosTau8:1e-08):1e-08):1e-08):1e-08,(odoVir1:0.01025663883,cerEla1:1e-08):1e-08):0.009915026101,(((((turTru3:1e-08,orcOrc1:1e-08):1e-08,delLeu1:0.01082411373):1e-08,lipVex1:0.0100214028):1e-08,phyCat1:1e-08):1e-08,(balAcu1:1e-08,balMys1:0.01047248712):1e-08):0.00975687224):0.02039666994,susScr11:1e-08):1e-08,(((camFer2:1e-08,camBac1:1e-08):1e-08,camDro1:1e-08):1e-08,vicPac2:1e-08):0.05354211286):1e-08,(((equCab3:1e-08,equPrz1:1e-08):1e-08,equAsi1:1e-08):0.01049511875,cerSim1:0.02155254168):1e-08):1e-08,((((((myoBra1:1e-08,myoLuc2:1e-08):1e-08,myoDav1:0.009909328709):1e-08,eptFus1:0.009888060545):0.01988186064,minNat1:0.05547291782):1e-08,desRot1:0.0301446413):1e-08,(((pteAle1:1e-08,pteVam2:1e-08):1e-08,rouAeg1:1e-08):0.009867673969,(rhiSin1:0.009829724402,hipArm1:1e-08):1e-08):1e-08):0.04435421305):1e-08,((((((neoSch1:1e-08,odoRosDiv1:1e-08):0.02204073638,(musFur1:1e-08,enhLut1:1e-08):1e-08):0.02291396742,(ailMel1:1e-08,ursMar1:0.0111305309):0.01099118625):1e-08,(canFam3:0.01096984595,lycPic1:1e-08):1e-08):1e-08,((felCat8:1e-08,aciJub1:1e-08):1e-08,(panTig1:1e-08,panPar1:1e-08):0.01106330245):1e-08):0.04629355916,(manPen1:0.01065852384,manJav1:0.03332917):0.02733277249):0.005660157592):1e-08,((eriEur2:0.08178495477,sorAra2:0.02045459961):1e-08,conCri1:0.03541276665):0.006310469403):1e-08):0.009424518642,((((((((((((mm10:1e-08,musCar1:0.01803597406):1e-08,musPah1:0.009879987934):0.05819195578,rn6:0.01910392379):0.0218940556,merUng1:0.04910752678):0.01325638753,((criGri1:0.03036738392,mesAur1:1e-08):1e-08,micOch1:0.02073585579):0.005230055104):0.009482267633,nanGal1:0.04937073976):0.02514995672,jacJac1:0.07303272081):1e-08,(casCan1:0.08014742677,dipOrd2:0.1068725829):0.007281147055):0.01000436591,((hetGla2:0.0618562575,fukDam1:0.06163833564):1e-08,((chiLan1:0.02864606929,octDeg1:0.1131955757):0.03897416254,cavPor3:0.06661082642):1e-08):0.05018834704):1e-08,(speTri2:0.01725921026,marMar1:0.01257310176):0.05343812562):1e-08,(oryCun2:0.0316144861,ochPri3:0.0933847718):0.02141927234):1e-08,tupChi1:0.05440368924):1e-08):1e-08,galVar1:0.07853312848):1e-08,((micMur3:0.04591499374,proCoq1:0.01226757956):0.008853112877,otoGar3:0.1176775315):1e-08):1e-08,tarSyr2:0.0573057464):1e-08,((calJac3:0.01055364656,aotNan1:1e-08):1e-08,(saiBol1:1e-08,cebCap1:0.02116628987):1e-08):0.01951837773):1e-08,(((((rheMac8:1e-08,macFas5:1e-08):1e-08,macNem1:1e-08):1e-08,(papAnu3:1e-08,(manLeu1:1e-08,cerAty1:1e-08):1e-08):1e-08):1e-08,chlSab2:1e-08):1e-08,((colAng1:0.01096960067,pilTep1:0.01956925364):0.008766519836,(nasLar1:1e-08,(rhiRox1:0.01002833159,rhiBie1:1e-08):1e-08):1e-08):1e-08):0.03901759471):0.02152999371,nomLeu3:0.01033132551):1e-08,ponAbe2:1e-08):1e-08,gorGor5:1e-08):1e-08,(panTro5:1e-08,panPan2:1e-08):1e-08,hg38:1e-08);
NMT2	(((((((((((((((phaCin1:0.01818549557,sarHar1:1e-08):0.01225019598,monDom5:0.004133924818):0.01073990522,ornAna2:0.04415303489):0.02834597213,(((loxAfr3:0.01537072045,triMan1:0.01494737112):1e-08,proCap2:0.01552009238):0.004924425392,(((chrAsi1:0.01240167117,echTel2:0.04535792082):1e-08,eleEdw1:0.004917585325):1e-08,oryAfe1:0.1252033098):1e-08):1e-08):0.00491250778,((((((((((((oviAri4:1e-08,oviCan1:1e-08):0.04190962151,capHir2:1e-08):1e-08,panHod1:1e-08):0.002395595926,((bisBis1:1e-08,bosMut1:0.003041471227):1e-08,(bosInd1:3.980640996,bosTau8:0.002014463406):0.00074018388):0.002509965821):1e-08,(odoVir1:0.01796095481,cerEla1:1e-08):0.00843339958):0.01230890851,(((((turTru3:1e-08,orcOrc1:1e-08):1e-08,delLeu1:1e-08):0.1968381231,lipVex1:1e-08):1e-08,phyCat1:1e-08):0.003088202987,(balAcu1:0.006143420139,balMys1:1e-08):1e-08):0.002954520112):0.003942671901,susScr11:0.008016431355):1e-08,(((camFer2:1e-08,camBac1:0.00626962993):1e-08,camDro1:0.003062535084):0.006715933763,vicPac2:1e-08):0.03058481548):0.02824983724,(((equCab3:1e-08,equPrz1:1e-08):1e-08,equAsi1:1e-08):0.03727081921,cerSim1:0.00295574041):0.009081222472):1e-08,(((((myoBra1:1e-08,myoLuc2:0.003043605485):0.003053851487,eptFus1:0.003023138478):0.01227385263,minNat1:0.009239672763):0.00685005043,desRot1:0.05733332414):1e-08,(((pteAle1:1e-08,pteVam2:1e-08):0.008328447423,rouAeg1:0.02831418883):0.08711602794,(rhiSin1:0.003049401219,hipArm1:0.01363676638):0.02248737419):0.001616160692):0.00615064813):1e-08,((((((neoSch1:0.002459204475,odoRosDiv1:0.002459764542):1e-08,((musFur1:1e-08,enhLut1:1e-08):0.004927780014,ailFul1:1e-08):1e-08):1e-08,(ailMel1:0.00303560593,ursMar1:1e-08):0.006098753073):0.002469031034,(canFam3:1e-08,lycPic1:0.003059428852):0.009239207581):0.004852727791,((felCat8:1e-08,aciJub1:0.00304286429):1e-08,(panTig1:1e-08,panPar1:1e-08):0.002459497373):0.007533085135):0.04788848909,(manPen1:1e-08,manJav1:0.003051972465):0.0186256234):0.006559261128):0.01765282355,((eriEur2:0.04378331983,sorAra2:1.329014713):1e-08,conCri1:0.011200597):0.003835257377):0.01270967073):1e-08,((((((((((((mm10:0.002472370712,musCar1:1e-08):0.002369761548,musPah1:0.01000467103):1e-08,rn6:0.008561013633):0.002630170147,merUng1:0.002472235277):0.00494532957,((criGri1:1e-08,mesAur1:0.1191186419):1e-08,micOch1:1e-08):1e-08):0.002526623535,nanGal1:0.0123560105):0.008512735778,jacJac1:0.05510144187):0.05305042107,(casCan1:0.008322845957,dipOrd2:0.06444412711):0.007106667617):1e-08,((hetGla2:0.01490564779,fukDam1:0.02564046113):1e-08,((chiLan1:0.01537647165,octDeg1:0.007407306036):1e-08,cavPor3:0.0156093859):1e-08):0.007525051402):0.004769582588,(speTri2:1e-08,marMar1:1e-08):0.009902656641):0.002443385126,(oryCun2:1e-08,ochPri3:10):0.0785213151):1e-08,tupChi1:0.04399086676):1e-08):1e-08,galVar1:0.02181731433):0.05512469172,((micMur3:0.01486100371,proCoq1:0.01497824735):0.0153354629,otoGar3:0.03318120665):1e-08):0.005062504696,tarSyr2:0.01732257346):0.01332818699,((calJac3:0.006318944182,aotNan1:0.04820728461):1e-08,(saiBol1:0.006161028915,cebCap1:0.00777424114):1e-08):1e-08):0.002464513178,((((rheMac8:0.1352388329,macFas5:1e-08):1e-08,(papAnu3:0.002468904132,(manLeu1:0.1147473697,cerAty1:0.0762544481):0.02055340608):1e-08):1e-08,chlSab2:0.1352395827):1e-08,((colAng1:0.00899086994,pilTep1:1e-08):0.1392603606,(nasLar1:1e-08,rhiBie1:1e-08):0.02134998583):1e-08):0.004928451182):1e-08,nomLeu3:0.003077636863):1e-08,ponAbe2:0.00311160656):0.004963807872,gorGor5:0.004978863767):1e-08,(panTro5:1e-08,panPan2:0.003076134995):1e-08,hg38:1e-08);
NMU	(((((((((((((((phaCin1:0.04669453185,sarHar1:0.1061025794):1e-08,monDom5:0.08021924142):0.2120454195,ornAna2:0.5026104144):0.2122759636,((((loxAfr3:0.09639581654,triMan1:0.1020758253):0.0153513763,proCap2:0.1952533923):0.03015514557,(((chrAsi1:0.150631443,echTel2:0.2524031076):0.07482432526,eleEdw1:0.1669980294):0.01075272538,oryAfe1:0.2002700952):1e-08):0.04313744412,(dasNov3:0.2795867603,choHof2:0.08257569586):0.03822792839):0.01235615669):0.01616686434,((((((((((((oviAri4:1e-08,oviCan1:1e-08):0.1854897738,capHir2:0.01164769852):0.008850630654,panHod1:0.02013256978):0.006833115234,(((bisBis1:1e-08,bosMut1:1e-08):1e-08,(bosInd1:1e-08,bosTau8:0.006966678099):1e-08):0.01323665177,bubBub1:0.02010319657):1e-08):0.03647522289,(odoVir1:1e-08,cerEla1:0.02130113076):0.04292990769):0.09185750888,(((((turTru3:0.006709610437,orcOrc1:1e-08):0.006819422422,delLeu1:0.006761277489):0.006769462561,lipVex1:0.02182787871):0.007202638602,phyCat1:0.0201025787):1e-08,(balAcu1:0.02879398261,balMys1:0.01473222986):0.01411485679):0.0811588167):0.01713829889,susScr11:0.2604093614):0.01453796215,(((camFer2:0.06972025649,camBac1:1e-08):0.01457456088,camDro1:1e-08):1e-08,vicPac2:0.008069036346):0.1502123343):0.009951162333,(((equCab3:1e-08,equPrz1:1e-08):1e-08,equAsi1:0.006804257211):0.09462603125,cerSim1:0.03238138737):0.0498406564):1e-08,((((((myoBra1:0.01082117764,myoLuc2:1e-08):0.02161596016,myoDav1:0.0556036087):0.1736539766,eptFus1:0.2456732675):0.06932712911,minNat1:0.09310771453):0.04338545598,desRot1:0.161211233):0.02164132163,(((pteAle1:1e-08,pteVam2:0.00643659377):0.05079281691,rouAeg1:0.04889529888):0.08132705912,(rhiSin1:0.1041726713,hipArm1:0.1034162344):0.07409121839):0.02379130192):0.04198557031):0.01445236991,(((((((lepWed1:0.1325290461,neoSch1:0.01342447678):0.04416720451,odoRosDiv1:0.05490579702):0.02033342216,((musFur1:1e-08,enhLut1:0.07399228879):0.02402779811,ailFul1:0.0636886648):0.01169890705):1e-08,(ailMel1:0.02753543205,ursMar1:0.009563602245):0.03112624176):0.02665058471,(canFam3:1e-08,lycPic1:1e-08):0.1498173484):0.03657685574,((felCat8:0.02103467637,aciJub1:1e-08):1e-08,(panTig1:1e-08,panPar1:0.007922252615):1e-08):0.04815052846):0.09575292715,(manPen1:0.02247522258,manJav1:0.01955607606):0.0835156362):0.008979670166):1e-08,((eriEur2:0.288261423,sorAra2:0.2731140352):0.03165236442,conCri1:0.2828339043):1e-08):0.06207637785):0.01844789239,((((((((((((mm10:0.005853248115,musCar1:1e-08):0.03235986042,musPah1:0.03691541589):0.02910735693,rn6:0.0985316901):0.06345689909,merUng1:0.1490992243):0.023088662,((criGri1:0.07392043529,mesAur1:0.05809985041):0.02221926451,micOch1:0.1101750921):0.06745781481):0.0521786167,nanGal1:0.1741436005):0.09732498216,jacJac1:0.5260948391):0.02292812387,(casCan1:0.127049976,dipOrd2:0.3037423283):0.02251213342):1e-08,((hetGla2:0.07437360725,fukDam1:0.1847246433):1e-08,((chiLan1:0.1140535471,octDeg1:0.1627219234):0.01582186466,cavPor3:0.1188951276):0.04598729985):0.08747060654):1e-08,(speTri2:0.01755441036,marMar1:0.02422283279):0.1172641801):0.01010765367,(oryCun2:0.2099869614,ochPri3:0.2804826176):0.1017746215):0.01219264202,tupChi1:0.3826856371):1e-08):0.01524961878,galVar1:0.215370465):0.003988949966,((micMur3:0.06913466977,proCoq1:0.02304805943):0.06040725393,otoGar3:0.1866980359):0.03185857371):0.03398917311,tarSyr2:0.2903429013):0.0314563905,((calJac3:0.05663138057,aotNan1:0.02673039442):1e-08,(saiBol1:0.1555928863,cebCap1:0.04013844261):1e-08):0.023350722):0.005055688984,(((((rheMac8:1e-08,macFas5:1e-08):1e-08,macNem1:0.006637222813):1e-08,(papAnu3:0.0132617524,(manLeu1:1e-08,cerAty1:0.01310284168):0.0002214479346):1e-08):0.02146094741,chlSab2:1e-08):1e-08,((colAng1:0.02654521362,pilTep1:0.006588156767):1e-08,(nasLar1:0.01389869325,(rhiRox1:1e-08,rhiBie1:1e-08):1e-08):0.006490959362):0.02000418864):0.02723307285):0.01313167942,nomLeu3:0.03596364894):1e-08,ponAbe2:0.01970219746):0.02656785237,gorGor5:0.006497605643):1e-08,(panTro5:0.006475062836,panPan2:1e-08):1e-08,hg38:1e-08);
NMUR1	((((((((((((((phaCin1:0.174860222,sarHar1:0.4685425875):0.0507093184,monDom5:0.3739156673):0.5928397628,((((loxAfr3:0.0814842317,triMan1:0.07899374521):1e-08,proCap2:0.4561108054):0.03165452763,(((chrAsi1:0.2413850266,echTel2:0.1565718969):0.05231422052,eleEdw1:0.2199622578):0.02490205844,oryAfe1:0.1199987463):0.01223988871):0.07310424812,(dasNov3:0.2008449345,choHof2:0.186066065):0.1598831462):0.01741425773):1e-08,((((((((((((oviAri4:1e-08,oviCan1:0.03495621898):0.008405511016,capHir2:0.01109304137):0.01137630968,panHod1:0.01960436243):0.02294048973,(((bisBis1:0.008343998451,bosMut1:1e-08):0.002762410116,(bosInd1:1e-08,bosTau8:1e-08):1e-08):0.01139090442,bubBub1:0.01381759945):0.0127956427):0.01882816503,(odoVir1:0.01458978465,cerEla1:0.02442996159):0.0136038205):0.08360347559,((((orcOrc1:0.02511503107,delLeu1:0.01307328207):0.03606349164,lipVex1:0.03777514348):0.0137639463,phyCat1:0.03264903085):1e-08,(balAcu1:0.01370918366,balMys1:0.009173149209):0.006349486131):0.04988204754):0.02260630643,susScr11:0.1155444838):0.001378816859,(((camFer2:1e-08,camBac1:1e-08):1e-08,camDro1:0.002812188821):1e-08,vicPac2:0.01448648075):0.1134019399):0.0289054524,(((equCab3:1e-08,equPrz1:1e-08):0.0104381737,equAsi1:0.0089806709):0.06464405879,cerSim1:0.0556668146):0.05746474181):0.001004865708,((((((myoBra1:0.02034489118,myoLuc2:0.02505582276):0.01141886253,myoDav1:0.08548184051):0.04604479239,eptFus1:0.05445845241):0.08412094043,minNat1:0.1381325438):0.02295412899,desRot1:0.2189636694):0.02700563652,(((pteAle1:0.01110205129,pteVam2:0.01419006237):0.04460480141,rouAeg1:0.05382544973):0.05895291609,(rhiSin1:0.08742195539,hipArm1:0.07246899316):0.08070486464):0.009071099011):0.01354843069):0.0149102069,(((((((lepWed1:0.01511711227,neoSch1:0.01745667284):0.0437731362,odoRosDiv1:0.0356284666):0.04473016345,((musFur1:0.0169205914,enhLut1:0.02571734686):0.03432594156,ailFul1:0.05830827472):0.01779236936):1e-08,(ailMel1:0.02015495278,ursMar1:0.006689219181):0.04651214787):0.01221283668,(canFam3:0.003203502394,lycPic1:1e-08):0.0571026436):0.02364326578,((felCat8:1e-08,aciJub1:0.005505601751):1e-08,(panTig1:0.002782117589,panPar1:0.005930953425):0.008959920747):0.08781914896):0.06603587142,(manPen1:0.0193556683,manJav1:0.01747188938):0.1521919741):0.01050920884):0.003350643342,((eriEur2:0.3087678618,sorAra2:0.8589165221):0.04200132624,conCri1:0.196015237):0.04865924417):0.05452642546):0.0318287364,((((((((((((mm10:0.01489169421,musCar1:0.006743585971):0.02373110884,musPah1:0.06756876052):0.1023163331,rn6:0.1789028766):0.1013202258,merUng1:0.1317029774):0.006188026543,((criGri1:0.03984627239,mesAur1:0.03458089613):0.03012105396,micOch1:0.1352905807):0.01057411955):0.0826904352,nanGal1:0.1365499005):0.03234177696,jacJac1:0.1767202315):0.03387844118,(casCan1:0.160890788,dipOrd2:0.3817449576):0.008544122515):0.04236386831,((hetGla2:0.5023615971,fukDam1:0.09007441151):0.1180012894,((chiLan1:0.1284317788,octDeg1:0.26635492):0.1002877821,cavPor3:0.3483648893):0.05015897159):0.1845425952):0.01135649148,(speTri2:0.1042820254,marMar1:0.09848518081):0.3368383917):0.00543967525,(oryCun2:0.1093099573,ochPri3:0.2660645244):0.156686432):0.08974626674,tupChi1:0.3238833547):0.02284487142):0.03222992169,galVar1:8.767666383):0.001430077256,((micMur3:0.06330354865,proCoq1:0.04346162175):0.02621829718,otoGar3:0.1190335094):0.03784487737):0.01957444136,tarSyr2:0.1560048667):0.04503422768,((calJac3:0.03072764567,aotNan1:0.008382550023):1e-08,(saiBol1:0.0139136785,cebCap1:0.02244011142):0.005640310374):0.08069804073):0.009437524209,(((((rheMac8:1e-08,macFas5:0.008263861384):1e-08,macNem1:0.008290217461):0.002760660994,(papAnu3:0.002752776446,(manLeu1:1e-08,cerAty1:0.002754406105):0.002774024737):0.005571377947):0.005571056853,chlSab2:0.01400198519):0.01115814763,((colAng1:0.008324344354,pilTep1:0.002785422833):1e-08,(rhiRox1:1e-08,rhiBie1:0.1007100107):0.01119213915):1e-08):0.05420697266):0.01307427283,nomLeu3:0.02937947509):0.009401736596,ponAbe2:0.01252458099):0.01204412477,gorGor5:0.01934138938):0.003016718898,(panTro5:1e-08,panPan2:0.005464517592):0.002728339855,hg38:0.002724846545);
NMUR2	(((((((((((((((phaCin1:0.04478063236,sarHar1:0.09368088493):0.008673634941,monDom5:0.04993584364):0.1132762744,ornAna2:0.2657180412):0.1693998209,((((loxAfr3:0.07657358988,triMan1:0.0528661343):1e-08,proCap2:0.1210150721):0.02021932019,(((chrAsi1:0.05821876212,echTel2:0.05375778893):0.01276170903,eleEdw1:0.1418309115):0.006234569519,oryAfe1:0.09504415208):0.004680302263):0.06922841386,(dasNov3:0.05006304412,choHof2:0.1175428038):0.04953826863):0.02442990515):0.0437646758,(((((((((((oviAri4:0.002769830254,oviCan1:0.009371392983):0.005731892174,capHir2:0.00558703842):0.002876757742,panHod1:0.008332370995):0.005836452019,(((bisBis1:0.01107389932,bosMut1:0.002814288911):1e-08,(bosInd1:1e-08,bosTau8:1e-08):0.002684971385):1e-08,bubBub1:0.01116404651):0.03473815386):0.007837765271,(odoVir1:0.01194195342,cerEla1:0.008478896897):1e-08):0.05257295469,(((((turTru3:0.01974993514,orcOrc1:0.002998885315):0.008514649556,delLeu1:0.0114202944):0.005902233661,lipVex1:0.04031819361):0.008353222966,phyCat1:0.02001045975):0.005527334167,(balAcu1:0.01117236482,balMys1:0.005595608042):1e-08):0.03151634543):1e-08,susScr11:0.1491761492):0.01305493585,(((camFer2:1e-08,camBac1:1e-08):0.002765470786,camDro1:0.002678955854):0.006209412676,vicPac2:0.009568326969):0.04110965887):0.03634094344,(((equCab3:1e-08,equPrz1:1e-08):1e-08,equAsi1:0.005898098106):0.03516710555,cerSim1:0.0438001676):0.0376206576):1e-08,((((((myoBra1:0.005277995158,myoLuc2:0.003421029172):0.002937616464,myoDav1:0.0260983162):0.01234932237,eptFus1:0.005909500836):0.03668207519,minNat1:0.07768728566):0.03421979145,desRot1:0.09872182749):0.01141220815,(((pteAle1:0.01130044853,pteVam2:0.005742506101):0.01052789733,rouAeg1:0.01407447299):0.07125397147,(rhiSin1:0.03242874345,hipArm1:0.03641896473):0.02352496354):1e-08):0.01874452864):0.01041224328,(((((((lepWed1:0.005595119309,neoSch1:1e-08):0.008460180552,odoRosDiv1:0.01721494399):0.003205951392,((musFur1:0.02571619267,enhLut1:0.02014152661):0.02425856782,ailFul1:0.03983788363):0.002846609722):1e-08,(ailMel1:0.00293573553,ursMar1:0.01190746428):0.01209911317):0.01233751053,(canFam3:1e-08,lycPic1:1e-08):0.02719163255):0.01780804572,((felCat8:0.01887792271,aciJub1:0.00590407639):0.00464757583,(panTig1:1e-08,panPar1:1e-08):0.01105509419):0.05312051624):0.05924385265,(manPen1:0.02845854805,manJav1:0.01674758518):0.06178060071):0.01165719512):0.02175295489):0.01814819167,((((((((((((mm10:0.01475722518,musCar1:0.00344361704):0.01216276361,musPah1:0.02126601276):0.0186991758,rn6:0.03162678081):0.01898619272,merUng1:0.0851910874):0.01620551972,((criGri1:0.01521897723,mesAur1:0.03098777561):0.009456991665,micOch1:0.09359511962):0.02112378375):0.03690638242,nanGal1:0.1560361353):0.02458359473,jacJac1:0.142108371):0.05002533215,(casCan1:0.1421215329,dipOrd2:0.2798010224):0.02487671398):0.0266329262,((hetGla2:0.08136918738,fukDam1:0.08536110105):0.04535016828,((chiLan1:0.1342690236,octDeg1:0.08525888398):1e-08,cavPor3:0.2517315133):0.04428081161):0.0731653204):0.01157095041,(speTri2:0.008238951125,marMar1:0.005509575418):0.05605989466):0.01910775405,(oryCun2:0.09914028922,ochPri3:0.09028943448):0.06282452494):0.008612458549,tupChi1:0.1227946085):1e-08):1e-08,galVar1:0.1071580619):0.009691009847,((micMur3:0.03363173408,proCoq1:0.01389117128):0.03007337358,otoGar3:0.09087655289):0.0346267198):0.007388447484,tarSyr2:0.162301755):0.09646495347,((calJac3:0.03809594629,aotNan1:0.0161005048):1e-08,(saiBol1:0.02964863962,cebCap1:0.01931409375):0.005093351837):0.03252459749):0.02646980457,(((((rheMac8:0.00260805328,macFas5:0.005291209088):1e-08,macNem1:1e-08):1e-08,(papAnu3:0.0105382426,(manLeu1:1e-08,cerAty1:1e-08):0.002622457065):0.005213068676):0.007939399146,chlSab2:0.007920192682):0.009197017157,((colAng1:1e-08,pilTep1:0.01590454592):0.01449890382,(nasLar1:0.002617443637,(rhiRox1:1e-08,rhiBie1:1e-08):0.002610834316):0.003940895951):1e-08):0.01807477836):0.01196005649,nomLeu3:0.01327400397):1e-08,ponAbe2:0.005252022827):0.006573900949,gorGor5:0.007982369446):1e-08,(panTro5:0.0026077351,panPan2:1e-08):0.01596050971,hg38:0.0133810611);
NNAT	(((((((((((((phaCin1:3.706158811,monDom5:9.984425031):2.326460522,((((loxAfr3:0.1292454179,triMan1:1e-08):1e-08,proCap2:0.06056000245):0.04342744362,(((chrAsi1:0.1101619912,echTel2:0.0760858059):1e-08,eleEdw1:0.2062583312):1e-08,oryAfe1:0.01399174365):0.01456454259):1e-08,(dasNov3:0.0141078197,choHof2:0.04587127595):1e-08):7.157757445e-05):0.01401882912,((((((((((((oviAri4:0.1219620837,oviCan1:1e-08):0.05535603473,capHir2:1e-08):0.01392837164,panHod1:1e-08):0.02904226196,(((bisBis1:0.01438467017,bosMut1:1e-08):1e-08,(bosInd1:1e-08,bosTau8:1e-08):1e-08):1e-08,bubBub1:1e-08):1e-08):1e-08,(odoVir1:1e-08,cerEla1:0.02915953645):0.04419427704):0.05980722622,(((((turTru3:1e-08,orcOrc1:1e-08):0.01437804635,delLeu1:1e-08):1e-08,lipVex1:0.0139631488):1e-08,phyCat1:0.01383677008):1e-08,(balAcu1:0.02793810831,balMys1:0.01402431395):1e-08):0.01419297067):0.02619538359,susScr11:0.03277517053):0.01859368714,(((camFer2:1e-08,camBac1:1e-08):1e-08,camDro1:1e-08):1e-08,vicPac2:1e-08):0.09750339143):0.1650720143,(((equCab3:1e-08,equPrz1:1e-08):1e-08,equAsi1:0.01370337491):0.04190449404,cerSim1:0.08840046172):1e-08):1e-08,((((((myoBra1:1e-08,myoLuc2:0.01371305686):1e-08,myoDav1:0.02883558629):1e-08,eptFus1:1e-08):0.05466970063,minNat1:0.01676794014):0.05696961119,desRot1:0.1570777838):0.06277796588,(((pteAle1:0.01329964256,pteVam2:1e-08):0.01627970807,rouAeg1:0.08174548392):0.04520778368,(rhiSin1:1e-08,hipArm1:0.02829346531):0.01247795757):0.01465900314):1e-08):1e-08,(((((((lepWed1:1e-08,neoSch1:1e-08):1e-08,odoRosDiv1:0.01444132651):1e-08,((musFur1:0.04222295925,enhLut1:1e-08):1e-08,ailFul1:0.0278884314):0.01386567181):0.01409017354,(ailMel1:0.04320365542,ursMar1:0.02635891916):1e-08):1e-08,(canFam3:1e-08,lycPic1:1e-08):0.05683815418):0.01425053716,((felCat8:1e-08,aciJub1:0.6834469264):1e-08,(panTig1:0.2160603904,panPar1:1e-08):0.01366589305):1e-08):0.04247156014,(manPen1:0.028938281,manJav1:1e-08):0.1039856629):1e-08):1e-08,((eriEur2:0.07275991849,sorAra2:0.1278716381):0.01300614354,conCri1:0.09980534338):0.01405484124):0.04391056618):0.1027524009,((((((((((((mm10:1e-08,musCar1:0.01418415284):1e-08,musPah1:1e-08):0.01414258912,rn6:0.0449141208):1e-08,merUng1:0.05754248709):1e-08,((criGri1:0.04428353004,mesAur1:1e-08):0.01569488909,micOch1:0.2271532959):0.01232914244):0.01476207168,nanGal1:0.04212144219):1e-08,jacJac1:0.05686097994):0.0170182499,(casCan1:0.01874817557,dipOrd2:0.1857967976):0.02534488645):0.01199447963,((hetGla2:0.07178016246,fukDam1:0.04380303669):0.01413582554,((chiLan1:0.04821045434,octDeg1:0.05633445108):0.01048669134,cavPor3:0.1033137347):0.01548204553):0.0409053674):1e-08,(speTri2:1e-08,marMar1:0.02839186105):0.0426267005):0.01400588247,(oryCun2:1e-08,ochPri3:0.09277724792):0.05623920676):0.01327437523,tupChi1:0.05653173066):1e-08):1e-08,galVar1:0.05725631052):0.01381384646,((micMur3:0.1723581339,proCoq1:0.05051852875):0.0777365145,otoGar3:0.07500202514):0.01329242568):1e-08,tarSyr2:1e-08):1e-08,((calJac3:1e-08,aotNan1:1e-08):1e-08,(saiBol1:1e-08,cebCap1:0.01378759705):0.01379661338):0.02825638672):1e-08,(((((rheMac8:1e-08,macFas5:1e-08):1e-08,macNem1:1e-08):1e-08,(papAnu3:1e-08,(manLeu1:1e-08,cerAty1:1e-08):1e-08):1e-08):0.01327501802,chlSab2:1e-08):0.01347769799,((colAng1:0.02733294791,pilTep1:0.01357949191):1e-08,(nasLar1:1e-08,(rhiRox1:1e-08,rhiBie1:0.1165937527):1e-08):1e-08):1e-08):1e-08):0.06225617574,nomLeu3:0.01471318353):1e-08,ponAbe2:1e-08):0.01146866026,gorGor5:1e-08):1e-08,(panTro5:1e-08,panPan2:1e-08):0.0131229123,hg38:1e-08);
NNMT	((((((((((((((phaCin1:0.1807631007,sarHar1:0.3985901559):1e-08,monDom5:0.6238937997):0.5430035836,((((loxAfr3:0.05584465697,triMan1:0.1385292782):1e-08,proCap2:0.3145811278):0.01704397052,(((chrAsi1:0.06050185836,echTel2:0.152707281):0.0009983805444,eleEdw1:0.1115987991):0.008073919369,oryAfe1:0.05303360792):1e-08):0.03939411365,(dasNov3:0.4537237649,choHof2:0.1752623606):0.09956050951):0.001591956727):0.04081322804,(((((((((((oviAri4:0.02019229213,oviCan1:0.03530028048):0.02025026824,capHir2:0.04027271573):0.01423450689,panHod1:0.06241133462):0.09359376462,(((bisBis1:0.00766633575,bosMut1:0.01539158788):1e-08,(bosInd1:1e-08,bosTau8:1e-08):1e-08):0.0726077299,bubBub1:0.05627478623):0.053447492):0.1108823037,(odoVir1:0.06094519224,cerEla1:0.05934860344):0.06103625207):0.076715798,(((((turTru3:0.01002511172,orcOrc1:0.01002626786):0.01506158091,delLeu1:0.01994752247):0.004917800483,lipVex1:0.02015141025):1e-08,phyCat1:0.01497340896):0.004904303853,(balAcu1:1e-08,balMys1:0.009880100399):0.004968779734):0.01645914267):1e-08,susScr11:0.07602258147):0.02387664437,(((equCab3:0.005717685635,equPrz1:1e-08):0.02918325904,equAsi1:0.005840220594):0.08384902106,cerSim1:0.03893464438):0.03810226393):1e-08,((((((myoBra1:0.004744803833,myoLuc2:0.004751460551):0.005696728783,myoDav1:0.01348115699):0.01348251042,eptFus1:0.02167886587):0.0334945081,minNat1:0.2118057545):0.01628445326,desRot1:0.09914801993):0.03624140697,(((pteAle1:0.00978815139,pteVam2:0.009631749002):0.04819756642,rouAeg1:0.04489794016):0.08692822199,(rhiSin1:0.0638819351,hipArm1:0.07998075587):0.04562548033):1e-08):0.04817627541):1e-08,((((((lepWed1:0.01496376156,neoSch1:1e-08):0.03264772686,((musFur1:0.00481260144,enhLut1:0.03495959171):0.04620867169,ailFul1:0.04739020058):0.01642580704):1e-08,(ailMel1:0.003424200297,ursMar1:0.01168699154):0.02204543564):0.02142068212,(canFam3:1e-08,lycPic1:1e-08):0.02615411083):0.01959629161,((felCat8:0.01129914226,aciJub1:1e-08):0.004794736987,(panTig1:1e-08,panPar1:0.009603649612):1e-08):0.0706988468):0.02852663291,(manPen1:0.01405210982,manJav1:0.02097208471):0.2534651372):0.03783123415):0.009514705813,((eriEur2:0.1857369615,sorAra2:0.1025170127):0.01073127213,conCri1:0.1486411953):0.0317194349):0.01500949055):1e-08,((((((((((((mm10:0.006976835114,musCar1:0.02376311201):1e-08,musPah1:0.01987028743):0.01524101021,rn6:0.04301389068):0.02963504684,merUng1:0.05047077045):0.009879151549,((criGri1:0.02458033176,mesAur1:0.02780073346):0.01461046975,micOch1:0.03160615929):0.0171716654):0.05870036606,nanGal1:0.09240482456):0.01986444284,jacJac1:0.08093746931):0.02657023842,(casCan1:0.07559497228,dipOrd2:0.1697821793):0.02969569028):1e-08,((hetGla2:0.2318502282,fukDam1:0.3617307822):0.1238062524,((chiLan1:0.0668312569,octDeg1:0.2167332464):0.01950720681,cavPor3:0.08330802871):0.029677842):0.1045821852):0.009639112805,(speTri2:0.01500495106,marMar1:0.005024075824):0.09437293547):0.006345272173,oryCun2:1.075089295):1e-08,tupChi1:0.1020578893):0.003374872352):0.006578248351,galVar1:0.1201546025):0.01952205336,((micMur3:0.0110672385,proCoq1:0.04417950866):0.06224422001,otoGar3:0.1072778032):0.01747021649):0.008316112945,tarSyr2:0.1224738241):0.04749412161,((calJac3:0.03083036252,aotNan1:0.04506869519):1e-08,(saiBol1:0.004943171227,cebCap1:0.02513075909):1e-08):0.03764231994):0.005521821571,(((((rheMac8:1e-08,macFas5:0.004937713513):1e-08,macNem1:1e-08):1e-08,(papAnu3:0.004941495389,(manLeu1:0.01994451413,cerAty1:0.009895007218):1e-08):1e-08):1e-08,chlSab2:0.01500967288):0.004942984978,((colAng1:1e-08,pilTep1:0.009948249482):1e-08,(nasLar1:1e-08,(rhiRox1:1e-08,rhiBie1:0.004876900173):0.004920597324):0.004938505674):1e-08):0.00730117383):0.01449341712,nomLeu3:0.02894042957):0.004686635797,ponAbe2:0.008449012237):0.006560569185,gorGor5:0.004944266057):1e-08,(panTro5:1e-08,panPan2:0.0049759471):1e-08,hg38:0.00495214052);
NNT	(((((((((((((((phaCin1:0.01948748282,sarHar1:0.01311371659):0.004643171375,monDom5:0.03432352725):0.02674901472,ornAna2:0.08284292118):0.03364845307,((((loxAfr3:0.009528512395,triMan1:0.01852192508):1e-08,proCap2:0.02192704504):0.004690116013,(((chrAsi1:0.0198373679,echTel2:0.03748538134):0.003070947846,eleEdw1:0.02612963302):1e-08,oryAfe1:0.02650953462):0.001652933339):0.009999201677,(dasNov3:0.02038295543,choHof2:0.01738430976):0.01037522221):0.002075007248):0.002743137671,((((((((((((oviAri4:1e-08,oviCan1:1e-08):1e-08,capHir2:1e-08):1e-08,panHod1:0.001293380876):1e-08,(((bisBis1:1e-08,bosMut1:0.001297322564):1e-08,(bosInd1:0.001296211528,bosTau8:0.001298166957):1e-08):0.001296739512,bubBub1:1e-08):0.001295559182):0.001295296665,(odoVir1:1e-08,cerEla1:0.004027837556):1e-08):0.007124336711,(((((turTru3:1e-08,orcOrc1:0.001288541101):0.001290406572,delLeu1:1e-08):0.003927227658,lipVex1:0.006588199677):1e-08,phyCat1:0.00659090879):1e-08,(balAcu1:0.003998877371,balMys1:0.00130548962):0.007953206155):0.009252334104):0.001077544115,susScr11:0.005650485035):0.00276200478,(((camFer2:1e-08,camBac1:1e-08):1e-08,camDro1:1e-08):0.001513190391,vicPac2:0.004586806714):0.01426550102):0.006632264547,(((equCab3:1e-08,equPrz1:1e-08):1e-08,equAsi1:1e-08):0.008157388579,cerSim1:0.01885151675):0.01005048619):1e-08,((((((myoBra1:1e-08,myoLuc2:0.002623812341):1e-08,myoDav1:0.002627582289):0.008165818997,eptFus1:0.0053001754):0.01482744104,minNat1:0.009963577639):0.006372788835,desRot1:0.03423655154):0.01140377956,(((pteAle1:1e-08,pteVam2:1e-08):0.006439936523,rouAeg1:0.004013393188):0.008521363287,(rhiSin1:0.01533929074,hipArm1:0.02183767606):0.01218311354):0.008063251685):0.007190822846):0.003715808048,(((((neoSch1:0.00529321172,odoRosDiv1:0.008099941734):0.001245290885,((musFur1:0.009464041266,enhLut1:0.002586507051):0.00397174697,ailFul1:0.006554463882):0.001286651349):1e-08,(ailMel1:0.003778801281,ursMar1:0.00313553134):0.007610490178):1e-08,(canFam3:1e-08,lycPic1:1e-08):0.01078435655):1e-08,((felCat8:0.001554273461,aciJub1:1e-08):1e-08,(panTig1:0.007966365589,panPar1:1e-08):1e-08):0.01075164392):0.001346960578):0.001607198834,((eriEur2:0.0223400592,sorAra2:0.03316306469):0.003812299506,conCri1:0.0264414774):0.005070437344):1e-08):0.001220992025,(((((((((((mm10:1e-08,musCar1:0.003901927374):0.003940207618,musPah1:0.002583583401):0.00180188234,rn6:0.006343307771):0.00702305422,(mesAur1:0.03109174976,micOch1:0.01376958486):1e-08):0.01170761781,nanGal1:0.09556546522):0.0411534904,jacJac1:0.04405874756):0.0002182351591,(casCan1:0.01850067238,dipOrd2:0.06423798787):0.005439269877):0.004904143804,((hetGla2:0.01239573274,fukDam1:0.005472861483):0.002404884294,((chiLan1:0.01177812851,octDeg1:0.02797594688):0.001137590053,cavPor3:0.01835524772):0.001672476508):0.01215388073):1e-08,(speTri2:0.001319756542,marMar1:0.001285378557):0.008639041547):0.002563828347,(oryCun2:0.01043932446,ochPri3:0.02142169119):0.003762044354):0.001493037791,tupChi1:0.02620204982):1e-08):0.001078807686,galVar1:0.0108202294):1e-08,((micMur3:0.01194220245,proCoq1:0.00679902032):0.01083111641,otoGar3:0.01656218249):0.001155894402):0.004561305696,tarSyr2:0.01324518701):0.01309547475,((calJac3:0.002676675221,aotNan1:0.002639731267):1e-08,(saiBol1:0.001334446675,cebCap1:0.003903153341):0.00130277883):0.01152426507):0.003660768442,(((((rheMac8:1e-08,macFas5:1e-08):0.001304067701,macNem1:1e-08):1e-08,(papAnu3:1e-08,(manLeu1:1e-08,cerAty1:0.008263332966):1e-08):1e-08):0.00130256665,chlSab2:1e-08):1e-08,((colAng1:1e-08,pilTep1:0.002609229802):1e-08,(nasLar1:1e-08,rhiBie1:0.001951527004):0.001953296802):0.001301883791):0.003966797388):0.001285116644,nomLeu3:0.002603211186):1e-08,ponAbe2:0.002758415207):0.001301953657,gorGor5:0.001298425306):1e-08,(panTro5:1e-08,panPan2:1e-08):0.001303297927,hg38:1e-08);
NOA1	((((((((((((((phaCin1:0.1140189399,sarHar1:0.2190876237):0.008264350983,monDom5:0.1435782281):0.7065467308,((((loxAfr3:0.08700193397,triMan1:0.06848762922):1e-08,proCap2:0.1615996986):0.03002565994,(((chrAsi1:0.1996415356,echTel2:0.3079890965):0.02226598556,eleEdw1:0.1659907937):0.01109220867,oryAfe1:0.1491778235):0.002597398024):0.05689922877,(dasNov3:0.1394113639,choHof2:0.1105329789):0.06480835806):0.001298308124):0.02904505938,((((((((((((oviAri4:1e-08,oviCan1:0.002758775102):0.01811808473,capHir2:0.01327943597):0.05040639195,panHod1:0.02189519197):0.01429501626,(((bisBis1:0.001819484851,bosMut1:1e-08):1e-08,(bosInd1:1e-08,bosTau8:1e-08):1e-08):0.003673419057,bubBub1:0.007357886427):0.007079834029):0.02245926309,(odoVir1:0.01313824446,cerEla1:0.01407576681):0.02463429593):0.1120394934,(((((turTru3:1e-08,orcOrc1:1e-08):0.0107467072,delLeu1:0.01072023543):0.005626628513,lipVex1:0.01783300713):0.006627580158,phyCat1:0.02961165155):0.002963432746,(balAcu1:0.03574545274,balMys1:0.1078510138):0.03269691189):0.04009729788):0.04957806442,susScr11:0.1557050526):0.009079322728,(((camFer2:1e-08,camBac1:0.001732163332):1e-08,camDro1:0.007109407346):0.156051959,vicPac2:0.2305731788):0.2622733552):0.03533207703,(((equCab3:0.001860398795,equPrz1:1e-08):0.001852422291,equAsi1:0.001879932307):0.03749768664,cerSim1:0.04841024138):0.03414054296):0.003155377595,((((((myoBra1:0.008589877613,myoLuc2:0.006878069677):0.009699446869,myoDav1:0.03436048951):0.01313197262,eptFus1:0.04989942077):0.07444491462,minNat1:0.07646239383):0.01165363332,desRot1:0.09852471895):0.02803654691,(((pteAle1:0.005394758626,pteVam2:0.007464833925):0.01368635597,rouAeg1:0.04661972021):0.05424050447,(rhiSin1:0.0343800492,hipArm1:0.0578101269):0.03470427953):0.004732938651):0.03319304001):0.009826660861,(((((((lepWed1:0.007305247373,neoSch1:0.007266547984):0.01448515367,odoRosDiv1:0.02499525043):0.02502427866,((musFur1:0.01428986287,enhLut1:0.02732398564):0.04276530649,ailFul1:0.05601912722):0.01540479748):0.004250308342,(ailMel1:0.0308629336,ursMar1:0.01174560988):0.03335694864):0.03027824389,(canFam3:0.002153459972,lycPic1:1e-08):0.1168224307):0.01394553942,((felCat8:0.007912426587,aciJub1:0.01301051347):0.005313023117,(panTig1:0.01690977753,panPar1:1e-08):0.001735695228):0.07334005277):0.04974982919,(manPen1:0.04466876345,manJav1:0.02255284142):0.1323717263):0.0009786587227):1e-08,((eriEur2:0.2541199651,sorAra2:0.213576186):0.06634973319,conCri1:0.227779798):0.02835538368):0.01996210527):0.02163138824,((((((((((((mm10:0.02657529939,musCar1:0.01739770727):0.01287618433,musPah1:0.02729600814):0.03085257724,rn6:0.05157902081):0.07552464772,merUng1:0.1674450826):0.0005936447238,((criGri1:0.06573881479,mesAur1:0.05446945526):0.03640375296,micOch1:0.06194880419):0.04694355672):0.1120749981,nanGal1:0.1611223018):0.043382093,jacJac1:0.3021833743):0.08604858861,(casCan1:0.151430199,dipOrd2:0.195627004):0.0003541618537):0.03003026108,((hetGla2:0.08988960622,fukDam1:0.09005413417):0.0297183754,((chiLan1:0.1557928753,octDeg1:0.1267852113):0.01039835045,cavPor3:0.1076236373):0.04553107811):0.1035804315):0.01128446577,(speTri2:0.009174215563,marMar1:0.02091908686):0.1992059984):0.03319789358,(oryCun2:0.1564013754,ochPri3:0.2368465871):0.168736054):0.01326978232,tupChi1:0.1826937014):1e-08):0.01222156784,galVar1:0.1164913316):0.02785804757,((micMur3:0.1430001902,proCoq1:0.04274318551):0.03952125515,otoGar3:0.1865197358):0.02605011922):0.03096663396,tarSyr2:0.3317435329):0.06502291147,((calJac3:0.02340015956,aotNan1:0.02466879946):0.006111384952,(saiBol1:0.02524472675,cebCap1:0.04123313323):0.001949580162):0.08268383595):0.03183305105,((((rheMac8:0.004091440566,macFas5:0.004951670774):1e-08,macNem1:0.004955468661):0.002277413318,(papAnu3:0.01102417511,(manLeu1:0.01105469995,cerAty1:0.007363747214):0.001756067799):1e-08):0.01075758489,((colAng1:0.01089169619,pilTep1:0.02599209111):1e-08,(nasLar1:0.007570512499,(rhiRox1:0.001806512672,rhiBie1:0.001795005262):0.0069843046):0.009346804998):0.003824107986):0.03234946013):0.0146027004,nomLeu3:0.01404899145):0.003884394902,ponAbe2:0.02129306173):0.01354191688,gorGor5:0.003663276475):1e-08,(panTro5:1e-08,panPan2:0.001819043852):0.001819019222,hg38:0.005461589966);
NOB1	(((((((((((((phaCin1:0.07471291958,sarHar1:0.1061168724):1e-08,monDom5:0.2137285588):0.2373633584,((((loxAfr3:0.07997852952,triMan1:0.08330251209):1e-08,proCap2:0.1296540361):1e-08,(((chrAsi1:0.03915630179,echTel2:0.08016098524):1e-08,eleEdw1:0.1253722164):1e-08,oryAfe1:0.08168468652):1e-08):1e-08,(dasNov3:0.08182999378,choHof2:0.1495200245):1e-08):1e-08):0.04196875626,((((((((((((oviAri4:1e-08,oviCan1:0.04787410452):1e-08,capHir2:1e-08):0.04049455368,panHod1:0.03933285209):1e-08,(((bisBis1:1e-08,bosMut1:1e-08):1e-08,(bosInd1:1e-08,bosTau8:1e-08):1e-08):1e-08,bubBub1:1e-08):1e-08):0.07968158973,(odoVir1:0.04065464393,cerEla1:1e-08):1e-08):0.0403845755,(((((turTru3:1e-08,orcOrc1:1e-08):1e-08,delLeu1:1e-08):1e-08,lipVex1:0.04043585646):1e-08,phyCat1:0.08235194939):0.03947172911,(balAcu1:0.03824350213,balMys1:0.08020006385):0.04101578181):1e-08):1e-08,susScr11:0.139183963):1e-08,(((camFer2:1e-08,camBac1:1e-08):1e-08,camDro1:1e-08):1e-08,vicPac2:0.04988861656):0.0798737345):1e-08,(((equCab3:1e-08,equPrz1:1e-08):1e-08,equAsi1:1e-08):0.03930622282,cerSim1:0.08674879781):1e-08):1e-08,(((((myoBra1:1e-08,myoLuc2:1e-08):0.03968406401,eptFus1:1e-08):1e-08,minNat1:0.04047675426):1e-08,desRot1:0.03973683327):1e-08,(((pteAle1:1e-08,pteVam2:1e-08):0.04084920642,rouAeg1:0.08209747582):1e-08,(rhiSin1:1e-08,hipArm1:0.0393195333):1e-08):1e-08):1e-08):1e-08,(((((((lepWed1:1e-08,neoSch1:1e-08):1e-08,odoRosDiv1:0.04084330964):1e-08,((musFur1:1e-08,enhLut1:1e-08):1e-08,ailFul1:0.1667343391):0.04131816693):1e-08,(ailMel1:1e-08,ursMar1:0.07332175682):0.03928372367):1e-08,(canFam3:1e-08,lycPic1:1e-08):0.1759343567):1e-08,((felCat8:1e-08,aciJub1:1e-08):1e-08,(panTig1:0.03993901229,panPar1:1e-08):1e-08):1e-08):0.03639758993,manJav1:0.08969844377):0.003792617712):0.04187938407,((eriEur2:0.7069229454,sorAra2:0.2416812625):1e-08,conCri1:0.03933750864):1e-08):1e-08):1e-08,((((((((((((mm10:1e-08,musCar1:1e-08):0.04216659518,musPah1:1e-08):0.0414771871,rn6:1e-08):1e-08,merUng1:0.1411015772):1e-08,((criGri1:1e-08,mesAur1:0.04787795115):1e-08,micOch1:1e-08):1e-08):0.07107702262,nanGal1:0.1155299363):0.02403498625,jacJac1:0.4872979087):1e-08,(casCan1:0.107911103,dipOrd2:0.3183810302):0.06512932963):1e-08,((hetGla2:0.03999088718,fukDam1:0.08183917136):1e-08,(octDeg1:0.3025163007,cavPor3:1e-08):1e-08):0.08244395101):1e-08,(speTri2:1e-08,marMar1:1e-08):0.03917610705):1e-08,ochPri3:0.1043557067):1e-08,tupChi1:0.08916013505):1e-08):1e-08,galVar1:0.03935495367):1e-08,((micMur3:0.03917649105,proCoq1:0.08640153421):1e-08,otoGar3:0.08602519069):1e-08):0.00763602339,tarSyr2:0.3154179707):0.07546655563,((calJac3:1e-08,aotNan1:1e-08):1e-08,cebCap1:0.04004502529):1e-08):1e-08,(((((rheMac8:1e-08,macFas5:0.03997713724):1e-08,macNem1:1e-08):1e-08,(papAnu3:1e-08,(manLeu1:1e-08,cerAty1:0.03955052442):1e-08):1e-08):1e-08,chlSab2:1e-08):1e-08,((colAng1:1e-08,pilTep1:1e-08):1e-08,(nasLar1:1e-08,rhiBie1:1e-08):1e-08):1e-08):1e-08):1e-08,nomLeu3:1e-08):1e-08,ponAbe2:1e-08):1e-08,panPan2:1e-08,hg38:0.04082456576);
NOBOX	(((((((((((((((phaCin1:0.2026713698,sarHar1:0.4787227905):0.07992578112,monDom5:0.2721433801):1.344134599,ornAna2:2.266882591):0.5040056233,((((loxAfr3:0.2134554197,triMan1:0.1823687868):0.02351827788,proCap2:0.5295776329):0.1395098292,(((chrAsi1:0.4144822867,echTel2:1.450609434):0.1295346791,eleEdw1:0.8690315709):1e-08,oryAfe1:0.5130244284):0.0438884531):0.7882953212,(dasNov3:0.2681051552,choHof2:0.2394311803):0.1567453766):0.04749784376):0.08473676211,((((((((((((oviAri4:0.02831666863,oviCan1:0.04193083667):0.01831382878,capHir2:0.03719229163):0.01995745462,panHod1:0.07581883352):0.06537973379,(((bisBis1:0.03429859508,bosMut1:0.0219156968):0.005860367545,(bosInd1:0.0635905828,bosTau8:0.002550964078):0.0107608047):0.02538423472,bubBub1:0.05656458835):0.08401494265):0.03092928601,(odoVir1:0.07067226489,cerEla1:0.04847269585):0.08152251704):0.4753754362,(((((turTru3:0.01594404674,orcOrc1:0.05666538681):0.008153152616,delLeu1:0.02352606734):0.012920105,lipVex1:0.1372130961):0.02783717811,phyCat1:0.05385151188):1e-08,(balAcu1:0.08572985367,balMys1:0.02281928551):0.01673612113):0.1952382893):0.05849872514,susScr11:0.4196487922):0.04269078643,(((camFer2:0.004799126335,camBac1:0.009164259765):0.001217312019,camDro1:0.00795730385):0.02512964609,vicPac2:0.07212091157):0.4099206851):0.1754353973,(((equCab3:0.004026674422,equPrz1:1e-08):0.04160787801,equAsi1:0.004047989312):0.1732457382,cerSim1:0.133071556):0.1355332375):0.01521265672,((((((myoBra1:0.02217099061,myoLuc2:0.01588970307):0.007941005911,myoDav1:0.06715660344):0.04016898546,eptFus1:0.1762888536):0.123102191,minNat1:0.4521475783):0.07622745896,desRot1:0.5720478003):0.1329849084,(((pteAle1:0.04002265327,pteVam2:0.02961626482):0.1004145749,rouAeg1:0.2377371076):0.2286537344,(rhiSin1:0.1583751434,hipArm1:0.2929579606):0.1353970063):0.0603476236):0.05998086164):0.008162014109,(((((((lepWed1:0.01332069782,neoSch1:0.01737132988):0.02908825245,odoRosDiv1:0.04076878746):0.04833783915,((musFur1:0.1257616309,enhLut1:0.08771170639):0.1944098716,ailFul1:0.3203945146):0.06492633566):0.01174417699,(ailMel1:0.02100585455,ursMar1:0.03287165091):0.1587639791):0.06071119375,(canFam3:0.1989114596,lycPic1:1e-08):0.306902147):0.1093122953,((felCat8:0.02498532032,aciJub1:0.06699285146):0.01572652205,(panTig1:0.02714940368,panPar1:0.01705073519):0.003088967696):0.2747794295):0.2014530279,(manPen1:0.121743326,manJav1:0.0789299995):0.5064231309):0.02757342238):0.0382229217,((eriEur2:1.021234978,sorAra2:1.48383945):0.1610047137,conCri1:1.28242404):0.2108213503):0.1074412432):0.07684070881,((((((((((((mm10:0.06526322993,musCar1:0.04036491375):0.05407957192,musPah1:0.09375857233):0.1266383474,rn6:0.3210723037):0.1601204437,merUng1:0.371328889):0.0752644987,((criGri1:0.2584035295,mesAur1:0.2380993318):0.1311639775,micOch1:0.4809930975):0.07896867595):0.3083064582,nanGal1:0.4914904028):0.1743532066,jacJac1:0.6447981501):0.1771458252,(casCan1:0.4822244878,dipOrd2:0.9371994854):0.1027884936):0.08758042798,((hetGla2:0.1571614099,fukDam1:0.1510213216):0.1381207557,((chiLan1:0.1835752964,octDeg1:0.4020939163):0.02334806633,cavPor3:0.2779457974):0.0632845988):0.5281708603):0.03255818727,(speTri2:0.09251668157,marMar1:0.0941725762):0.6177637243):0.05890886908,(oryCun2:0.4080393818,ochPri3:0.9029277153):0.2287438346):0.03165997547,tupChi1:0.6908489234):0.02446725259):0.02233694088,galVar1:0.3852693682):0.04536039621,((micMur3:0.1377149779,proCoq1:0.1209028019):0.1406133561,otoGar3:0.5108581443):0.1335963817):0.05889227451,tarSyr2:0.4692127668):0.15805044,((calJac3:0.05943786114,aotNan1:0.04523304689):0.003654549032,(saiBol1:0.06754704931,cebCap1:0.06602710821):0.01440404985):0.07989936043):0.04809906094,(((((rheMac8:1e-08,macFas5:0.002066884622):0.004148109463,macNem1:0.006199677003):0.008109953997,(papAnu3:0.01888434096,(manLeu1:0.02073888558,cerAty1:0.01065893049):0.004080112032):1e-08):0.01739898782,chlSab2:0.03018000408):0.01164649693,((colAng1:0.01860279579,pilTep1:0.02077520587):0.006045561259,(nasLar1:1e-08,(rhiRox1:0.002007384109,rhiBie1:0.006065760397):0.008199630228):0.006259614464):0.01028406517):0.02781243313):0.0131639557,nomLeu3:0.04211883779):0.006214992101,ponAbe2:0.02758320003):0.01681166349,gorGor5:0.01036632456):0.01257751649,(panTro5:0.006169431881,panPan2:0.004090387136):1e-08,hg38:0.01652133694);
NOC2L	(((((((((((((phaCin1:0.1265897074,monDom5:0.25299166):0.4744575584,((((loxAfr3:0.06955322469,triMan1:0.07685361065):0.003895420464,proCap2:0.1543087523):0.009720348335,(((chrAsi1:0.095745051,echTel2:0.1569784597):0.01652297915,eleEdw1:0.1886233364):0.01583958521,oryAfe1:0.1177503351):0.003478408569):0.185891083,(dasNov3:0.08224089958,choHof2:0.129921124):0.1052621885):0.006323135849):0.03179836493,((((((((((((oviAri4:1e-08,oviCan1:0.04225604792):0.0052742448,capHir2:0.004002010698):0.005572979517,panHod1:0.0199196446):0.01138664884,(((bisBis1:0.00184297425,bosMut1:0.005593054898):1e-08,(bosInd1:1e-08,bosTau8:1e-08):0.001839691475):1e-08,bubBub1:0.02415734552):0.003967481888):0.0009017874336,(odoVir1:0.01877485218,cerEla1:0.007446261724):0.01614516653):0.06502652634,((((orcOrc1:0.01500742433,delLeu1:0.01112589833):0.02286866256,lipVex1:0.04054131676):0.03032867638,phyCat1:0.05057762633):0.00212311565,(balAcu1:0.005957717149,balMys1:0.0218283295):0.02136385413):0.06326748371):0.006677605601,susScr11:0.1065708013):0.002354678458,(((camFer2:1e-08,camBac1:0.00183208863):1e-08,camDro1:0.01685948384):0.005274460085,vicPac2:0.009353322704):0.08163135299):0.04123925729,(((equCab3:1e-08,equPrz1:0.002114117759):0.002311318542,equAsi1:0.003213663834):0.06905714878,cerSim1:0.07006666991):0.04436433903):0.01556203926,((((((myoBra1:0.007540029691,myoLuc2:0.01809703541):0.007591341052,myoDav1:0.05454558485):0.01365188456,eptFus1:0.02736182283):0.05467788641,minNat1:0.06698248622):0.01841801604,desRot1:0.0865897992):0.04168643101,(((pteAle1:0.003729716336,pteVam2:0.005455983698):0.02067662645,rouAeg1:0.05271631934):0.1103517785,(rhiSin1:0.06211383394,hipArm1:0.06432060371):0.05774259477):0.01647366767):0.03209023027):0.001772028131,(((((((lepWed1:0.007726539295,neoSch1:0.009574513407):0.02407351388,odoRosDiv1:0.02773656504):0.01890989631,((musFur1:0.03512698925,enhLut1:0.03129773714):0.04754304061,ailFul1:0.08350921374):0.03940155895):1e-08,(ailMel1:0.03958159838,ursMar1:0.02110968295):0.03742284574):0.02027516704,(canFam3:0.02002851488,lycPic1:0.008990533705):0.07159848177):0.01440300189,((felCat8:0.001786066588,aciJub1:0.02016837441):0.006261859282,(panTig1:0.04528357422,panPar1:0.001817258541):0.008691358447):0.06736057477):0.05451844435,(manPen1:0.02871405596,manJav1:0.02706486697):0.1482191442):0.0210710191):0.02155315431,((eriEur2:0.2235355977,sorAra2:0.2512053133):1e-08,conCri1:0.3475046486):0.04513267471):0.05051968616):0.05392795649,((((((((((((mm10:0.08314257942,musCar1:0.01045998272):0.00872007862,musPah1:0.01529087041):0.02247598904,rn6:0.0605735483):0.01949184481,merUng1:0.05589519848):0.02031114839,((criGri1:0.03421743387,mesAur1:0.02380989736):0.03315217538,micOch1:0.06887068429):0.01356088835):0.07027643979,nanGal1:0.1167716081):0.04459222196,jacJac1:0.1140591938):0.06214849816,(casCan1:0.1144711791,dipOrd2:0.1534678864):0.02355302331):0.03368878675,((hetGla2:0.04418098796,fukDam1:0.0425639052):0.05465389014,((chiLan1:0.05683126333,octDeg1:0.07127957842):0.01676460807,cavPor3:0.09262133499):0.01929298416):0.1270597708):0.01596154463,(speTri2:0.002230655332,marMar1:0.01850024935):0.1330465871):0.07337904346,(oryCun2:0.1493280847,ochPri3:0.2240536612):0.1804487547):0.01049899038,tupChi1:0.1970536919):1e-08):1e-08,galVar1:0.2543242597):0.06535542142,((micMur3:0.05023893641,proCoq1:0.04359199828):0.04413611161,otoGar3:0.1872555734):0.07087722177):0.01206538102,tarSyr2:0.2188410691):0.09052000469,((calJac3:0.0582204587,aotNan1:0.06581597992):1e-08,(saiBol1:0.04845391209,cebCap1:0.03576616798):0.003500272236):0.0403127962):0.01935149349,(((((rheMac8:0.00355848488,macFas5:0.007034405704):1e-08,macNem1:0.01786548717):0.005330540902,(papAnu3:0.002907998812,(manLeu1:0.01081453236,cerAty1:0.0037345772):0.003690452321):0.009208888657):0.001330313824,chlSab2:0.02208645083):0.007280474787,((colAng1:0.002358516015,pilTep1:0.01753408263):0.002244923482,(nasLar1:0.005382767114,(rhiRox1:0.003496616314,rhiBie1:1e-08):0.005556383364):0.001556255641):0.003772812441):0.04126727261):0.01264811946,nomLeu3:0.01700401224):1e-08,ponAbe2:0.01999610386):0.02396092953,gorGor5:0.0122359752):0.003227539281,(panTro5:0.1343574575,panPan2:0.001913773093):1e-08,hg38:0.01034627443);
NOC3L	((((((((((((((phaCin1:0.02467306355,sarHar1:0.02403935861):0.01580108764,monDom5:0.04729217145):0.2057821659,(((loxAfr3:0.02281859139,triMan1:0.03459583049):0.01096813758,(((chrAsi1:0.04941880262,echTel2:0.07298410917):0.01022649335,eleEdw1:0.0601440234):0.002910473211,oryAfe1:0.04047349863):0.004603689169):0.01384477936,(dasNov3:0.03403417593,choHof2:0.03058010746):0.02398533878):0.003964481523):0.00160815195,((((((((((((oviAri4:0.002976191946,oviCan1:1e-08):0.003278087231,capHir2:0.007210830305):1e-08,panHod1:0.01026174608):0.004826590124,((bisBis1:1e-08,(bosInd1:1e-08,bosTau8:0.001503767221):0.002983154624):0.002994574163,bubBub1:0.004452745234):0.002953096585):0.007486205071,(odoVir1:0.004529702597,cerEla1:0.005635569286):1e-08):0.0167843852,(((((turTru3:0.001481495436,orcOrc1:0.001481394768):1e-08,delLeu1:0.007465885929):0.002991746293,lipVex1:0.004472447214):0.003559432784,phyCat1:0.01317005441):0.001473651483,(balAcu1:0.007642992918,balMys1:0.002936252687):0.00554746692):0.009822002331):0.006311868465,susScr11:0.02215907766):0.001127385438,(((camFer2:0.001493812096,camBac1:0.001491455607):1e-08,camDro1:1e-08):1e-08,vicPac2:0.004983780033):0.01994963608):0.00650397811,(((equCab3:0.001498132458,equPrz1:1e-08):1e-08,equAsi1:0.002995436386):0.02546393458,cerSim1:0.02353399767):0.01061764415):1e-08,((((((myoBra1:0.001503750258,myoLuc2:0.004886468464):1e-08,myoDav1:0.003060261485):0.005404217306,eptFus1:0.005375181167):0.003624594398,minNat1:0.03382107002):0.007244736393,desRot1:0.06381369932):0.01282861402,(((pteAle1:0.003122303689,pteVam2:0.001521462014):0.01802192479,rouAeg1:0.01887453191):0.04056195009,(rhiSin1:0.01977689501,hipArm1:0.02581043625):0.004236426812):0.001552266134):0.0199765164):1e-08,(((((((lepWed1:0.003029248076,neoSch1:0.001493284723):0.004540053447,odoRosDiv1:0.006133391027):0.002585652037,((musFur1:0.01607898991,enhLut1:0.00406505151):0.02732441743,ailFul1:0.01065197932):0.006752358803):1e-08,(ailMel1:0.00601048061,ursMar1:0.004774060847):0.03547085705):0.01273718662,(canFam3:0.0007844065766,lycPic1:0.0310270961):0.02502603197):0.006383152007,((felCat8:0.001509800254,aciJub1:0.004424500262):1e-08,(panTig1:0.001472602332,panPar1:0.001477104427):0.005908619404):0.02590700441):0.01417875901,(manPen1:0.005048874912,manJav1:0.008733494728):0.04254796929):0.002781969885):1e-08,((eriEur2:0.05718322153,sorAra2:0.04740174125):0.008559017961,conCri1:0.04745079099):0.01212177994):0.004560307896):0.005152612235,((((((((((((mm10:0.003639776316,musCar1:0.008579444029):0.00797661123,musPah1:0.005306080521):0.01262734906,rn6:0.03986847368):0.02752095821,merUng1:0.03842477369):0.003906441706,((criGri1:0.004345318883,mesAur1:0.01327740683):0.02872441338,micOch1:0.02974481068):1e-08):0.04852795641,nanGal1:0.0341168109):0.005441318885,jacJac1:0.07343323417):0.02261946963,dipOrd2:0.06245460529):0.005497194027,((hetGla2:0.01947301468,fukDam1:0.02561087228):0.008764667906,((chiLan1:0.02751310065,octDeg1:0.02730672388):0.006917131318,cavPor3:0.03530532692):0.004628179164):0.02479701171):0.005186090607,(speTri2:0.001562624241,marMar1:0.003251129249):0.04345525228):0.008551424195,(oryCun2:0.02534271789,ochPri3:0.04866890728):0.03451775371):0.002362016988,tupChi1:0.05460965306):1e-08):0.001248867102,galVar1:0.03427865142):0.005645649705,((micMur3:0.0171732399,proCoq1:0.01477050749):0.01470238962,otoGar3:0.04421135751):0.01270682923):1e-08,tarSyr2:0.04516701147):0.02096611074,((calJac3:0.02052702182,aotNan1:0.006245250695):1e-08,(saiBol1:0.01261416248,cebCap1:0.004966165224):1e-08):0.01681160281):0.01083072393,(((((rheMac8:0.001503647917,macFas5:1e-08):1e-08,macNem1:0.003018568282):0.00150568769,(papAnu3:0.001507297851,(manLeu1:0.001516837272,cerAty1:0.001510203927):1e-08):0.001507106649):0.00152388803,chlSab2:0.006038736303):0.004536920873,((colAng1:0.001477657956,pilTep1:0.002977118623):1e-08,(nasLar1:0.002037507952,(rhiRox1:1e-08,rhiBie1:1e-08):0.003003779819):0.001481799475):0.001480644457):1e-08):1e-08,nomLeu3:0.01091440183):1e-08,ponAbe2:0.009326759134):0.006110390325,gorGor5:0.001503540396):1e-08,(panTro5:0.001500953455,panPan2:1e-08):1e-08,hg38:0.003004226266);
NOC4L	((((((((((((((phaCin1:0.07488949546,sarHar1:0.04984712698):0.03050173937,monDom5:0.03533946161):0.4819279981,((((loxAfr3:0.08515896121,triMan1:0.04324752645):0.01296081978,proCap2:0.1457010137):0.009543462134,(((chrAsi1:0.1712542228,echTel2:0.04945323873):1e-08,eleEdw1:0.1489209066):1e-08,oryAfe1:0.1434681502):0.009663364905):0.08693628493,choHof2:0.1557650562):0.04114271181):0.006371697204,((((((((((((oviAri4:1e-08,oviCan1:0.01732960879):0.002834168166,capHir2:0.01699871369):0.002864637764,panHod1:0.01285439164):0.0127992527,(((bisBis1:0.1030866228,bosMut1:0.006055370284):1e-08,(bosInd1:0.01770890902,bosTau8:1e-08):0.05039611305):0.01419869903,bubBub1:0.009094231136):0.005252755177):0.009675124113,(odoVir1:0.01384350771,cerEla1:0.01784987348):0.01272122816):0.04494916544,(((((turTru3:1e-08,orcOrc1:1e-08):0.05238883101,delLeu1:0.0207617688):0.01142170677,lipVex1:0.03045375573):0.01153644623,phyCat1:0.05954550295):0.01233253614,(balAcu1:0.1628638148,balMys1:0.0199344351):0.01435659903):0.2178277805):0.03005530306,susScr11:0.05252907607):0.00278829916,(((camFer2:1e-08,camBac1:0.01635975552):0.003238336639,camDro1:0.003428286441):0.04783169105,vicPac2:0.01992948565):0.03849249818):0.04723736895,(((equCab3:0.002872901149,equPrz1:1e-08):0.005866504059,equAsi1:0.0128801642):0.03903611586,cerSim1:0.03938736355):0.0245348383):0.008273819967,((((((myoBra1:0.1148031541,myoLuc2:0.01259085242):0.06109202718,myoDav1:0.02266301524):0.05658151308,eptFus1:0.05144077999):0.04826763021,minNat1:0.08563389977):0.005988860627,desRot1:0.09876885158):0.01416899967,(((pteAle1:0.003590235682,pteVam2:1e-08):0.02142527897,rouAeg1:0.01537430674):0.09533806502,(rhiSin1:0.03970911898,hipArm1:0.03554775446):0.04181848361):0.006193094303):0.02379493553):0.01191488609,((((((lepWed1:0.03027165571,odoRosDiv1:0.01447829131):0.02072197972,((musFur1:0.01454205205,enhLut1:0.0132507469):0.04697583615,ailFul1:0.06576754582):0.01193906995):1e-08,(ailMel1:0.01504267823,ursMar1:0.02065857938):0.01350478658):0.007016499396,(canFam3:0.005923926757,lycPic1:1e-08):0.1369188115):0.03347231146,((felCat8:0.008877797356,aciJub1:0.08695794362):1e-08,(panTig1:0.01095031786,panPar1:0.01426192017):1e-08):0.06177847335):0.0579295441,(manPen1:0.01768322631,manJav1:0.02339696618):0.1301227011):0.01942899785):0.009784388994,((eriEur2:0.3642833245,sorAra2:0.2111601806):0.02789989619,conCri1:0.1925700706):0.01402403991):0.02506189506):0.02132569843,((((((((((((mm10:0.01652733087,musCar1:0.01368754405):0.005343134422,musPah1:0.01947009501):0.01332622668,rn6:0.05692745485):0.03128967223,merUng1:0.06982486579):1e-08,((criGri1:0.02022544099,mesAur1:0.05315947609):0.02021379506,micOch1:0.05764775144):0.01659385667):0.06344174622,nanGal1:0.1199920937):0.02706944378,jacJac1:0.1462934459):0.02864422734,(casCan1:0.1054334045,dipOrd2:0.1367244939):0.02725308728):0.06422700313,((hetGla2:0.06959240335,fukDam1:0.09470550857):0.01718871516,((chiLan1:0.04617742997,octDeg1:0.08336103192):0.01309869297,cavPor3:0.07879459799):0.02188259244):0.07453056824):0.0144792146,(speTri2:0.02915487122,marMar1:0.01087643462):0.1496565606):0.04650202506,(oryCun2:0.1395822943,ochPri3:0.4171469784):0.0437661081):0.007750878767,tupChi1:0.2001491909):0.02143493576):0.02429531123,galVar1:0.1695406001):0.004949455847,((micMur3:0.09045845861,proCoq1:0.03921509111):0.04162763441,otoGar3:0.1119585867):0.04709768512):0.009408900923,tarSyr2:0.2305960369):0.06361094741,((calJac3:0.03708109864,aotNan1:0.04355269811):0.01123341099,(saiBol1:0.05252717742,cebCap1:0.007785332743):0.001541467413):0.03302671019):0.01974698204,(((((rheMac8:0.005704043533,macFas5:1e-08):1e-08,macNem1:0.005735256422):0.005710707316,(papAnu3:0.002853969208,(manLeu1:0.003278245,cerAty1:0.002853566732):1e-08):1e-08):1e-08,chlSab2:0.005725427809):1e-08,((colAng1:0.01258956799,pilTep1:0.01110689892):1e-08,(nasLar1:0.01305524435,(rhiRox1:0.002836684719,rhiBie1:0.002845049273):1e-08):0.01396590928):0.003293905224):0.02291176216):0.005984718751,nomLeu3:0.02021478818):0.004905302251,ponAbe2:0.008602987587):0.004211372228,gorGor5:0.01168493958):0.005746058212,(panTro5:0.008718615605,panPan2:1e-08):0.005779943433,hg38:0.002869442924);
NOCT	(((((((((((((((phaCin1:0.02085569259,sarHar1:0.08033950078):1e-08,monDom5:0.09152682703):0.07119448179,ornAna2:1.083867611):0.2840634328,((((loxAfr3:0.07372997031,triMan1:0.0422791856):1e-08,proCap2:0.02681267992):0.01246094981,(((chrAsi1:0.05526294414,echTel2:0.1433727382):0.01003352498,eleEdw1:0.04766796922):0.004257812844,oryAfe1:0.07063582152):1e-08):0.00821701689,dasNov3:0.1304841003):1e-08):1e-08,((((((((((((oviAri4:0.01704509965,oviCan1:0.03938061206):0.004888892378,capHir2:1e-08):1e-08,panHod1:0.01061813632):0.007762167932,(((bisBis1:0.01140386239,bosMut1:1e-08):1e-08,(bosInd1:0.004228232193,bosTau8:1e-08):0.01540764586):1e-08,bubBub1:0.004008631605):0.003745715825):1e-08,(odoVir1:0.01594417032,cerEla1:0.01063365039):0.01679852288):0.05975781089,(((((turTru3:0.01132497888,orcOrc1:0.004689345406):1e-08,delLeu1:1e-08):0.003143788909,lipVex1:0.02389185623):0.0161813352,phyCat1:0.09360871375):1e-08,(balAcu1:0.07327850207,balMys1:1e-08):0.2752839866):0.0432082134):0.01634485676,susScr11:0.06419854726):0.09011667957,(((camFer2:1e-08,camBac1:1e-08):0.0666366809,camDro1:1e-08):0.02116318961,vicPac2:0.2799394708):0.1683386813):0.05495109839,(((equCab3:1e-08,equPrz1:1e-08):1e-08,equAsi1:0.01180685206):0.01621586339,cerSim1:0.01158802243):0.0186485035):1e-08,((((((myoBra1:0.02095099082,myoLuc2:0.02081525678):1e-08,myoDav1:1e-08):0.07252620573,eptFus1:0.03011754721):0.1331292039,minNat1:0.1348632176):0.04247638714,desRot1:0.1335681806):0.04699183985,((pteAle1:1e-08,pteVam2:1e-08):0.04735244287,(rhiSin1:0.1134173756,hipArm1:0.1252773049):0.01434392568):1e-08):0.1219393006):1e-08,((((((neoSch1:0.01124556937,odoRosDiv1:0.00373642359):0.003722850532,((musFur1:0.006664615523,enhLut1:0.007452690821):1e-08,ailFul1:0.02308046896):1e-08):1e-08,(ailMel1:0.09835712079,ursMar1:0.06341870046):0.1309887508):1e-08,(canFam3:0.02051025188,lycPic1:1e-08):0.02080198754):1e-08,((felCat8:1e-08,aciJub1:1e-08):1e-08,(panTig1:1e-08,panPar1:1e-08):1e-08):0.01127180097):0.02200375556,(manPen1:0.02123549101,manJav1:0.02109646905):0.09799303479):1e-08):1e-08,((eriEur2:0.4594591894,sorAra2:0.198297481):0.3700252264,conCri1:0.2760718331):0.07546215102):0.00575617801):0.0165638702,((((((((((((mm10:0.007220452718,musCar1:0.006427199326):0.001155668146,musPah1:1e-08):0.02287524712,rn6:0.0122308683):0.01796924002,merUng1:0.05917871564):0.00314188728,((criGri1:0.02241503425,mesAur1:0.03923258631):0.03259868345,micOch1:0.06960835079):0.005951496194):0.07352789187,nanGal1:0.04890894211):0.03705183214,jacJac1:0.1891612163):0.07579073288,(casCan1:0.09306301036,dipOrd2:0.3253631849):0.01588440023):0.01167354664,(hetGla2:0.04930976854,((chiLan1:0.009755935973,octDeg1:0.00882664864):0.01789889251,cavPor3:0.04224570396):0.03919328749):0.1135875367):0.004008827219,(speTri2:0.02101437233,marMar1:1e-08):0.02948066437):0.00324324966,(oryCun2:0.02842300149,ochPri3:0.04728102024):0.05923455916):0.004703625749,tupChi1:0.128740963):1e-08):1e-08,galVar1:0.2020913103):1e-08,((micMur3:0.124003974,proCoq1:0.009807481742):0.009204061252,otoGar3:0.04124360195):0.02306334566):1e-08,tarSyr2:0.455622778):0.1131369754,((calJac3:0.004563158387,aotNan1:0.009824466908):0.004905803451,(saiBol1:0.006278077597,cebCap1:0.007216609345):1e-08):0.0139712476):0.01348318987,(((((rheMac8:1e-08,macFas5:1e-08):1e-08,macNem1:1e-08):1e-08,(papAnu3:1e-08,(manLeu1:1e-08,cerAty1:0.007378532739):1e-08):1e-08):0.003700325425,chlSab2:0.007478686721):1e-08,((colAng1:1e-08,pilTep1:0.003684596398):1e-08,(nasLar1:0.02066304788,(rhiRox1:1e-08,rhiBie1:1e-08):1e-08):1e-08):0.003708955621):0.007369425281):0.008007124299,nomLeu3:0.07952491989):1e-08,ponAbe2:1e-08):1e-08,gorGor5:0.003939858447):1e-08,(panTro5:1e-08,panPan2:0.2275648168):1e-08,hg38:0.007410538513);
NOD1	(((((((((((((((phaCin1:0.08612920038,sarHar1:0.1356491587):0.04005888285,monDom5:0.4823509269):0.2265469431,ornAna2:0.2327522325):0.2064275245,((((loxAfr3:0.06095656508,triMan1:0.05696982728):0.02029217707,proCap2:0.1330468704):0.02329873961,(((chrAsi1:0.08632556031,echTel2:0.215794711):0.02286393083,eleEdw1:0.1368187028):0.01471723717,oryAfe1:0.09708756611):0.03234843098):0.07827639841,(dasNov3:0.1407484192,choHof2:0.08072677384):0.03197282951):0.007912821431):0.01023979117,((((((((((((oviAri4:0.003255054243,oviCan1:0.01466943936):0.00975975164,capHir2:0.001539034894):0.004724481644,panHod1:0.0159355802):0.0152310844,(((bisBis1:0.001542862544,bosMut1:0.001559468781):0.001552173895,(bosInd1:0.003534828513,bosTau8:7.679690787e-08):0.001549963633):0.007830684596,bubBub1:0.003112687124):0.008782883684):0.02570750538,(odoVir1:0.01129347289,cerEla1:0.003192176209):0.01403401097):0.06800459012,(((((turTru3:0.00159781219,orcOrc1:1e-08):0.006450557415,delLeu1:0.006456182316):0.01148989032,lipVex1:0.03112241533):0.01729366279,phyCat1:0.01234353775):0.008912021783,(balAcu1:0.01823849291,balMys1:0.01499401107):0.006930334691):0.04626201024):0.006273313904,susScr11:0.08979533015):0.003579907288,(((camFer2:1e-08,camBac1:1e-08):0.001612392787,camDro1:0.001605476559):0.01182047518,vicPac2:0.007020269908):0.06163990249):0.05516956544,(((equCab3:0.003165476181,equPrz1:1e-08):1e-08,equAsi1:0.004763142462):0.05933226216,cerSim1:0.04944442666):0.0347993202):0.003141239611,((((((myoBra1:0.005472037118,myoLuc2:0.007627574941):0.01338032611,myoDav1:0.0314486333):0.03130943851,eptFus1:0.06980669285):0.09678791807,minNat1:0.06503458232):0.03649035177,desRot1:0.09157423466):0.02297587081,(((pteAle1:1e-08,pteVam2:0.001594942417):0.02634840536,rouAeg1:0.03449506116):0.05369649671,(rhiSin1:0.09396837756,hipArm1:0.06330949678):0.02984021942):0.02356888778):0.02392548983):0.002750050268,(((((((lepWed1:0.01065399897,neoSch1:0.009088568946):0.02324780948,odoRosDiv1:0.03058651246):0.02794521008,((musFur1:0.01747363879,enhLut1:0.01229140099):0.05005460559,ailFul1:0.08748322623):0.02148481773):0.005970276351,(ailMel1:0.004816693225,ursMar1:0.03009057651):0.06515537581):0.01080483181,(canFam3:0.001616836884,lycPic1:0.004902166978):0.08296107464):0.01057818581,((felCat8:0.03928448907,aciJub1:0.0205335809):0.001060261571,(panTig1:0.001895470805,panPar1:0.002099912329):0.00436711609):0.1081921444):0.06881479887,(manPen1:0.01488408963,manJav1:0.01120293046):0.1187094504):0.003477020234):0.0008129240833,((eriEur2:0.4555085892,sorAra2:0.2119950264):0.07302721301,conCri1:0.1294796626):0.06137664516):0.01984652936):0.03789226623,((((((((((((mm10:0.008062751225,musCar1:0.006345164822):0.006757472389,musPah1:0.02093099324):0.01341682454,rn6:0.03475925025):0.01655971178,merUng1:0.03695788096):0.006824383479,((criGri1:0.0117167421,mesAur1:0.01030905568):0.01317514354,micOch1:0.03400959486):0.007878812847):0.05793508555,nanGal1:0.05998988127):0.01473401802,jacJac1:0.09594495908):0.04508657397,(casCan1:0.08042108154,dipOrd2:0.7163232733):0.03878568843):0.04191629657,((hetGla2:0.04713530439,fukDam1:0.05346670776):0.02679357705,((chiLan1:0.06764408894,octDeg1:0.08835822311):0.00232656667,cavPor3:0.06549711829):0.0163717993):0.1358580718):0.01011766034,(speTri2:0.007080168883,marMar1:0.01183902436):0.1269040888):0.0270687725,(oryCun2:0.07564590075,ochPri3:0.1692563562):0.08859120024):0.02989527731,tupChi1:0.180964672):0.004965373516):0.005308002274,galVar1:0.160252973):0.02154506598,((micMur3:0.04380600189,proCoq1:0.01725014937):0.03342184588,otoGar3:0.1198219129):0.03957093468):0.01848452137,tarSyr2:0.1769249829):0.08079992833,((calJac3:0.02169627577,aotNan1:0.01796735964):1e-08,(saiBol1:0.02301062238,cebCap1:0.01503216168):0.003291692838):0.04030862316):0.01539330137,(((((rheMac8:0.001580035415,macFas5:1e-08):0.001580990836,macNem1:0.006376861779):0.004796747086,(papAnu3:0.001595090305,(manLeu1:0.009586659143,cerAty1:0.001580371618):0.001607571345):1e-08):0.003195379478,chlSab2:0.006523801591):1e-08,((colAng1:0.007981321294,pilTep1:0.008014060161):0.008025270225,(nasLar1:0.008023540122,(rhiRox1:0.003183003943,rhiBie1:0.003178315947):0.001593459611):0.008020836956):0.003214326021):0.01333490065):0.01782465733,nomLeu3:0.0244294716):0.001728330528,ponAbe2:0.01213638877):0.0154340659,gorGor5:1e-08):1e-08,(panTro5:0.001548187572,panPan2:1e-08):0.003110145109,hg38:0.001555633473);
NOD2	(((((((((((((((phaCin1:0.09137371444,sarHar1:0.1873462749):0.001178383861,monDom5:0.1612556582):0.2036851875,ornAna2:0.6460467003):0.2843132068,((((loxAfr3:0.04872490178,triMan1:0.05551469123):0.009378799142,proCap2:0.1296296946):0.03353383024,(((chrAsi1:0.1541611123,echTel2:0.1904997719):0.01785141728,eleEdw1:0.2017058984):0.004914918322,oryAfe1:0.1082388066):0.0154320962):0.03538299557,(dasNov3:0.109119184,choHof2:0.08960818621):0.07904026321):0.01110904015):0.02313409551,((((((((((((oviAri4:0.008282525327,oviCan1:1e-08):0.006228365444,capHir2:0.006432374029):0.001664060855,panHod1:0.01281897956):0.01861854285,(((bisBis1:0.006457951952,bosMut1:0.00481917051):1e-08,(bosInd1:1e-08,bosTau8:0.003208799474):1e-08):0.01152618578,bubBub1:0.0161476412):0.008659748593):0.007100694531,(odoVir1:0.01715104448,cerEla1:0.02182712113):0.0243703921):0.0841427282,(((((turTru3:0.006371664763,orcOrc1:0.006654428716):0.01679994474,delLeu1:0.01493336978):0.004764451155,lipVex1:0.01854660091):0.02263632017,phyCat1:1.149671537):1e-08,(balAcu1:0.01585385504,balMys1:0.01435061854):0.01625016773):0.04099414058):0.0171251365,susScr11:0.08985385298):0.01614633834,(((camFer2:0.001577246802,camBac1:0.001577899302):0.006647405864,camDro1:0.004705741214):0.008769657235,vicPac2:0.007931699932):0.07138841363):0.04199708764,(((equCab3:0.001623878049,equPrz1:1e-08):1e-08,equAsi1:0.004880228736):0.0638878708,cerSim1:0.05381166707):0.03214064696):0.007093000657,((((((myoBra1:0.01272419201,myoLuc2:0.02215408257):0.01034640823,myoDav1:0.1156232287):0.03579396373,eptFus1:0.02619312903):0.1138250627,minNat1:0.09759612433):0.01142226003,desRot1:0.1109156379):0.03081666521,(((pteAle1:0.006169083502,pteVam2:0.01017898222):0.02781205887,rouAeg1:0.06422286339):0.07419836536,(rhiSin1:0.05630107955,hipArm1:0.04834398664):0.05707009449):0.01281705915):0.01606688513):0.003858541684,(((((((lepWed1:0.007086967657,neoSch1:0.006015304858):0.01998270732,odoRosDiv1:0.0223240284):0.04035436548,((musFur1:0.01457075819,enhLut1:0.02142536772):0.04857776559,ailFul1:0.05110955268):0.01112912704):0.004063858318,(ailMel1:0.02145563178,ursMar1:0.0579322402):0.06630113559):0.0269864814,(canFam3:0.003179072831,lycPic1:1e-08):0.08025880785):0.03675772104,((felCat8:0.007832038137,aciJub1:0.01044613837):0.01200119919,(panTig1:1e-08,panPar1:0.005990281997):0.0044295174):0.1076135288):0.05085583407,(manPen1:0.0450870189,manJav1:0.0773685567):0.3240543536):1e-08):1e-08,((eriEur2:0.1386178872,sorAra2:0.2230514479):0.03235496909,conCri1:0.1311674146):0.03925394898):0.02024142598):0.03003605043,((((((((((((mm10:0.01233188542,musCar1:0.003231498799):0.01292921682,musPah1:0.03072189045):0.02258303392,rn6:0.04635435644):0.02748083105,merUng1:0.05937220718):0.01639725795,((criGri1:0.01751723673,mesAur1:0.04416123783):0.02282735022,micOch1:0.05296005005):0.01118597273):0.07928424416,nanGal1:0.1201733743):0.01450274552,jacJac1:0.1493305178):0.03895832585,(casCan1:0.1131391614,dipOrd2:0.1357370003):0.02538755714):0.02091535064,((hetGla2:0.02987304486,fukDam1:0.05749121267):0.03233627017,((chiLan1:0.03165734863,octDeg1:0.07144356324):0.003312874156,cavPor3:0.07229001596):0.02643607134):0.09270485534):1e-08,(speTri2:0.02194985139,marMar1:0.02026124987):0.1513403555):0.02838969754,(oryCun2:0.0566695726,ochPri3:0.04822690241):0.0522057928):0.005171545248,tupChi1:0.1925010476):0.01098789535):1e-08,galVar1:0.1296844809):0.01318272544,((micMur3:0.09576885627,proCoq1:0.03914448038):0.03133123478,otoGar3:0.1215307925):0.03867061524):0.005919672102,tarSyr2:0.1446242229):0.06106755238,(calJac3:0.0744562377,(saiBol1:0.02273641403,cebCap1:0.02881145503):0.002791598306):0.03106788279):0.01184726026,(((((rheMac8:0.001591271696,macFas5:1e-08):1e-08,macNem1:0.001590826187):0.003192217365,(papAnu3:0.003202912993,(manLeu1:0.001596823531,cerAty1:0.006400002519):0.001598611553):1e-08):0.00154971478,chlSab2:0.00483478724):0.004684193235,((colAng1:0.007703773533,pilTep1:0.01008164869):0.001584560791,(nasLar1:0.001936270859,(rhiRox1:1e-08,rhiBie1:1e-08):0.002751258965):0.004959509651):0.003793735266):0.02184032474):0.01057178266,nomLeu3:0.01284505579):0.005157154113,ponAbe2:0.01145273047):1e-08,gorGor5:0.004851002498):1e-08,(panTro5:0.003222395737,panPan2:1e-08):1e-08,hg38:0.008084180691);
NODAL	((((((((((((((phaCin1:0.07719219617,sarHar1:0.2669614105):0.184039761,monDom5:0.2152211922):0.6743403613,((((loxAfr3:0.06410124695,triMan1:0.03167651584):0.009321389445,proCap2:0.1375629775):0.01045164008,(((chrAsi1:0.0972849181,echTel2:0.1309340114):0.01206877132,eleEdw1:0.2510767663):1e-08,oryAfe1:0.06665868175):1e-08):0.05917524625,(dasNov3:0.08596696938,choHof2:0.06352732297):0.04949605776):1e-08):0.02461023617,((((((((((((oviAri4:0.006211557287,oviCan1:0.01431198688):0.003918889063,capHir2:0.01045724095):0.002633770406,panHod1:0.01166471908):0.01174030609,(((bisBis1:0.007800971753,bosMut1:1e-08):1e-08,(bosInd1:1e-08,bosTau8:0.00386807932):1e-08):0.01172937638,bubBub1:0.01171024006):1e-08):0.003907281661,(odoVir1:0.01117572144,cerEla1:0.02301774604):0.009291259407):0.07657008271,(((((turTru3:0.01108158585,orcOrc1:0.003673592611):0.003719038924,delLeu1:0.01119648446):0.007204559024,lipVex1:0.01120114222):0.01194425661,phyCat1:0.007544283949):0.007584768313,(balAcu1:0.03919458446,balMys1:0.003750450164):0.007670662012):0.03126028921):0.005688686765,susScr11:0.07927489366):1e-08,(((camFer2:0.009596283522,camBac1:1e-08):1e-08,camDro1:0.003860316526):0.03735036061,vicPac2:0.02279322342):0.0686826345):0.04791376417,(((equCab3:1e-08,equPrz1:0.110958043):0.007268627329,equAsi1:0.01386163587):0.03685635496,cerSim1:0.02516952323):0.02437187904):1e-08,((((((myoBra1:0.06100951004,myoLuc2:0.007963180338):1e-08,myoDav1:0.02305302956):0.02212035432,eptFus1:0.04619136494):0.06332602507,minNat1:0.0348428649):0.007394269899,desRot1:0.05952400163):0.01929296654,(((pteAle1:0.003651991748,pteVam2:1e-08):0.004165519566,rouAeg1:0.01839217543):0.04696394269,(rhiSin1:0.006218560192,hipArm1:0.04256712073):0.03872941427):0.002618773653):0.04716780097):0.004943721967,(((((((lepWed1:0.003806003076,neoSch1:1e-08):0.0176058277,odoRosDiv1:0.02569909569):0.03417624259,((musFur1:0.01862908927,enhLut1:0.01159443775):0.03178857878,ailFul1:0.05252978709):0.003676741723):0.01175651652,(ailMel1:0.05858751188,ursMar1:0.02783508391):0.07320998675):0.01306398337,(canFam3:1e-08,lycPic1:1e-08):0.06899527687):0.007735541648,((felCat8:0.01794919328,aciJub1:0.252226893):0.001693042807,(panTig1:1e-08,panPar1:1e-08):0.007777983145):0.07851156896):0.03544078596,(manPen1:0.01334319668,manJav1:0.016347073):0.1147945869):0.02654752474):0.008201642946,((eriEur2:0.2349341517,sorAra2:0.3152583034):0.02975636854,conCri1:0.09188170945):0.02359010955):0.0217355422):0.01483135967,((((((((((((mm10:0.01434508705,musCar1:0.02459857264):0.01074146001,musPah1:0.01767975622):0.02530762238,rn6:0.05489322096):0.06004235702,merUng1:0.06334604264):0.0176580285,((criGri1:0.04074803073,mesAur1:0.03093396646):0.03396118216,micOch1:0.05372097405):0.01136821194):0.06316145615,nanGal1:0.09282537151):0.03552138,jacJac1:0.1647891527):0.02973440861,(casCan1:0.09186476948,dipOrd2:0.1961089297):0.006190881473):0.01033073083,((hetGla2:0.04767264636,fukDam1:0.05359151145):0.01442032348,((chiLan1:0.04569727126,octDeg1:0.0761120601):0.008388393194,cavPor3:0.1049348476):1e-08):0.08021949505):0.01117688956,(speTri2:0.007242075557,marMar1:1e-08):0.09505974578):0.02415718174,(oryCun2:0.07814756058,ochPri3:0.1665349157):0.07003055657):0.01037163377,tupChi1:0.1168729689):1e-08):0.004159472844,galVar1:0.1078745389):0.01071714553,((micMur3:0.09224514227,proCoq1:0.02524462209):0.06955377046,otoGar3:0.1150451954):0.02088793956):0.006966139792,tarSyr2:0.1041889938):0.06969734562,((calJac3:0.02687844622,aotNan1:0.02268906709):1e-08,(saiBol1:0.01480923401,cebCap1:0.01121521352):1e-08):0.03865667511):0.01107109465,(((((rheMac8:0.00734429655,macFas5:0.007301172975):1e-08,macNem1:0.003628944971):0.007324769495,(papAnu3:0.004520796331,(manLeu1:1e-08,cerAty1:1e-08):0.007309481292):1e-08):1e-08,chlSab2:0.007312771736):1e-08,((colAng1:0.007378658437,pilTep1:1e-08):0.003672812679,(nasLar1:0.008119481567,(rhiRox1:1e-08,rhiBie1:1e-08):0.007271197168):0.007325126058):0.007418179696):0.01897359763):0.01251807119,nomLeu3:0.0187121624):0.003749431766,ponAbe2:0.007595940941):1e-08,gorGor5:0.003702281978):1e-08,(panTro5:1e-08,panPan2:0.003717906493):0.003708795038,hg38:0.01492188216);
NOG	((((((((((((((phaCin1:1e-08,sarHar1:1e-08):0.006435066467,monDom5:1e-08):0.0469616507,((((loxAfr3:0.006338118515,triMan1:0.006201235842):1e-08,proCap2:0.006431631241):1e-08,(((chrAsi1:0.006297890066,echTel2:1e-08):1e-08,eleEdw1:0.006297893372):1e-08,oryAfe1:0.006203984481):1e-08):1e-08,(dasNov3:0.01901120616,choHof2:0.006046722178):0.006750931348):1e-08):1e-08,((((((((((((oviAri4:0.00558833736,oviCan1:0.05332332358):0.0005397857938,capHir2:1e-08):1e-08,panHod1:0.1773087895):1e-08,(((bisBis1:1e-08,bosMut1:0.289424276):1e-08,(bosInd1:1e-08,bosTau8:1e-08):1e-08):1e-08,bubBub1:0.006171672273):1e-08):1e-08,(odoVir1:1e-08,cerEla1:1e-08):1e-08):0.0115041708,(((((turTru3:1e-08,orcOrc1:1e-08):1e-08,delLeu1:0.006133749501):1e-08,lipVex1:1e-08):1e-08,phyCat1:0.4024959722):1e-08,balAcu1:2.30949434):1e-08):0.04973449889,susScr11:1e-08):1e-08,(((camFer2:0.233187006,camBac1:0.298188143):1e-08,camDro1:1e-08):1e-08,vicPac2:1e-08):0.02698626423):1e-08,(((equCab3:1e-08,equPrz1:0.006384893271):1e-08,equAsi1:1e-08):0.006334394582,cerSim1:0.005195455623):0.001003109876):1e-08,((((((myoBra1:0.01434717054,myoLuc2:1e-08):1e-08,myoDav1:0.06806301765):1e-08,eptFus1:1e-08):1e-08,minNat1:1e-08):1e-08,desRot1:0.006178571454):0.01595873513,(((pteAle1:1e-08,pteVam2:1e-08):1e-08,rouAeg1:0.006251651357):0.006318148944,(rhiSin1:0.006298398229,hipArm1:1e-08):1e-08):1e-08):1e-08):1e-08,(((((((lepWed1:1e-08,neoSch1:1e-08):1e-08,odoRosDiv1:1e-08):1e-08,((musFur1:1e-08,enhLut1:1e-08):0.006201421401,ailFul1:1e-08):1e-08):1e-08,(ailMel1:1e-08,ursMar1:0.2369078927):1e-08):1e-08,(canFam3:1e-08,lycPic1:1e-08):0.04019028392):1e-08,panPar1:1e-08):1e-08,(manPen1:0.1153457772,manJav1:1e-08):1e-08):1e-08):1e-08,((eriEur2:0.008102211836,sorAra2:1e-08):1e-08,conCri1:1e-08):1e-08):1e-08):0.006308812007,((((((((((((mm10:1e-08,musCar1:1e-08):1e-08,musPah1:1e-08):1e-08,rn6:1e-08):1e-08,merUng1:0.006411721035):1e-08,((criGri1:1e-08,mesAur1:1e-08):1e-08,micOch1:1e-08):1e-08):1e-08,nanGal1:0.006433882553):1e-08,jacJac1:1e-08):0.006435487648,(casCan1:1e-08,dipOrd2:0.01956113245):1e-08):1e-08,((hetGla2:1e-08,fukDam1:1e-08):1e-08,((chiLan1:1e-08,octDeg1:1e-08):1e-08,cavPor3:1e-08):1e-08):0.01957725008):1e-08,(speTri2:1e-08,marMar1:1e-08):1e-08):1e-08,(oryCun2:0.01902134927,ochPri3:0.01875478505):1e-08):1e-08,tupChi1:0.04001926315):1e-08):1e-08,galVar1:1e-08):1e-08,((micMur3:1e-08,proCoq1:0.004936902144):0.001443529087,otoGar3:1e-08):1e-08):1e-08,tarSyr2:0.03578010663):0.006353340008,((calJac3:1e-08,aotNan1:1e-08):1e-08,(saiBol1:1e-08,cebCap1:0.006295947116):1e-08):1e-08):1e-08,(((((rheMac8:1e-08,macFas5:1e-08):1e-08,macNem1:1e-08):1e-08,(papAnu3:1e-08,(manLeu1:1e-08,cerAty1:0.006354177924):1e-08):1e-08):1e-08,chlSab2:1e-08):1e-08,((colAng1:1e-08,pilTep1:1e-08):1e-08,rhiRox1:1e-08):1e-08):1e-08):1e-08,nomLeu3:1e-08):1e-08,ponAbe2:0.006295279846):1e-08,gorGor5:1e-08):1e-08,panPan2:0.006286856592,hg38:1e-08);
NOL10	(((((((((((((((phaCin1:0.008037817443,sarHar1:0.007483257732):0.00393565809,monDom5:0.01559868797):0.1797209283,ornAna2:0.06106555704):0.2356605176,((((loxAfr3:0.0130172426,triMan1:0.01846829186):0.001861950012,proCap2:0.02051662875):0.003545505569,(((chrAsi1:0.01436018771,echTel2:0.06855895756):0.007682630299,eleEdw1:0.0191352282):0.002807089433,oryAfe1:0.02496871877):1e-08):0.007836328725,dasNov3:0.02709478024):0.005379946762):0.006142924501,((((((((((((oviAri4:0.003510599483,oviCan1:1e-08):0.0002078069227,capHir2:0.001852211903):1e-08,panHod1:0.005594893791):0.003708696506,(((bisBis1:0.00185146052,bosMut1:1e-08):0.001849708024,(bosInd1:0.009462436909,bosTau8:0.001999384608):1e-08):0.001865414896,bubBub1:1e-08):1e-08):1e-08,cerEla1:0.005586485883):0.01486620412,(((((turTru3:0.003718292553,orcOrc1:0.001858847933):1e-08,delLeu1:0.00372248023):0.005584823667,lipVex1:0.01312471771):1e-08,phyCat1:0.0229682656):0.003768241229,(balAcu1:0.005677915072,balMys1:0.003769276846):0.005590965971):0.009830571178):1e-08,susScr11:0.01879279946):0.003040780449,(((camFer2:1e-08,camBac1:1e-08):1e-08,camDro1:0.001835694883):0.002240056855,vicPac2:0.002993306384):0.01059525588):0.005205281668,(((equCab3:1e-08,equPrz1:0.001855151406):1e-08,equAsi1:1e-08):0.005516696844,cerSim1:0.007416538399):0.005901883585):1e-08,((((((myoBra1:0.001868747368,myoLuc2:0.001875261512):0.004221684073,myoDav1:0.007064144428):0.001720162194,eptFus1:0.02072272294):0.01610633263,minNat1:0.02869613353):0.005897761348,desRot1:0.03754993832):0.004303381481,(((pteAle1:0.00190327144,pteVam2:0.00377088936):0.007289263927,rouAeg1:0.01124065988):0.009992715783,(rhiSin1:0.01919235415,hipArm1:0.009324881118):0.01247547081):1e-08):0.009611778539):1e-08,((((((neoSch1:0.007455812319,odoRosDiv1:0.00746818202):0.007546835245,((musFur1:0.00188324587,enhLut1:0.007428689695):1e-08,ailFul1:0.005580930666):0.003650973972):1e-08,(ailMel1:0.005634562452,ursMar1:0.007583836342):1e-08):0.0072810757,(canFam3:1e-08,lycPic1:0.001859207452):0.007679180938):0.005576284806,((felCat8:0.002386520649,aciJub1:0.03082308258):1e-08,(panTig1:1e-08,panPar1:0.001844191123):1e-08):0.009426432837):1e-08,manPen1:0.03922297618):0.001437131538):1e-08,((eriEur2:0.0223836332,sorAra2:0.04434758365):0.008149990349,conCri1:0.09585601279):0.00392672422):0.007755803416):0.002702872615,(((((((((((mm10:0.003716388727,musCar1:0.001855229103):0.003722232797,musPah1:0.001895356144):0.003777292537,rn6:0.005988483076):0.01223154499,((criGri1:0.01135386479,mesAur1:0.007623372538):0.008509754636,micOch1:0.01462767302):0.004220358016):0.0283234687,nanGal1:0.01192444211):0.003310080373,jacJac1:0.02052418323):0.00436924911,(casCan1:0.01709515971,dipOrd2:0.01711498534):0.005246883168):0.00277193598,((hetGla2:0.03698250131,fukDam1:0.02960118539):0.006005034233,((chiLan1:0.0211075359,octDeg1:0.02455363621):0.01067264357,cavPor3:0.03845844889):0.02621553089):0.05399895554):1e-08,(speTri2:1e-08,marMar1:0.001842796945):0.04889962265):0.003787495754,(oryCun2:0.02114777904,ochPri3:0.02553964158):0.01150911694):0.002275997193,tupChi1:0.02835187826):0.001350230522):0.001474924359,galVar1:0.02204923843):1e-08,((micMur3:0.001860651562,proCoq1:0.002322946448):0.005539433044,otoGar3:0.01518785538):0.007971257441):0.001778147322,tarSyr2:0.02355342841):0.006851836454,((calJac3:0.005612122628,aotNan1:0.003660522182):1e-08,(saiBol1:0.009036167157,cebCap1:0.003697679227):1e-08):0.003724391387):0.001756552068,(((((rheMac8:0.001828747214,macFas5:1e-08):1e-08,macNem1:0.05660790801):1e-08,(papAnu3:0.005542222374,(manLeu1:1e-08,cerAty1:0.001830609267):1e-08):1e-08):1e-08,chlSab2:0.05999737101):1e-08,((colAng1:0.06272771889,pilTep1:1e-08):1e-08,(nasLar1:1e-08,(rhiRox1:1e-08,rhiBie1:0.003714534653):1e-08):0.001827335512):0.001829357461):0.003616634346):0.003677078699,nomLeu3:0.00366604024):1e-08,ponAbe2:0.005523135243):1e-08,gorGor5:0.001830011472):1e-08,(panTro5:1e-08,panPan2:1e-08):1e-08,hg38:1e-08);
NOL11	(((((((((((((((phaCin1:0.04763096845,sarHar1:0.008387690218):0.007452342556,monDom5:0.07268756345):0.01678097595,ornAna2:0.2872790053):0.1738457321,((((loxAfr3:0.04111065421,triMan1:0.06177817333):1e-08,proCap2:0.09996798087):0.008940169764,(((chrAsi1:0.06296626565,echTel2:0.2047999744):0.04063161528,eleEdw1:0.07878899122):1e-08,oryAfe1:0.06780815474):1e-08):0.01797261408,(dasNov3:0.03113589093,choHof2:0.08786855475):0.04581567735):1e-08):0.01163581376,((((((((((((oviAri4:1e-08,oviCan1:1e-08):1e-08,capHir2:1e-08):1e-08,panHod1:0.0191873998):1e-08,(((bisBis1:1e-08,bosMut1:1e-08):0.00630689619,(bosInd1:1e-08,bosTau8:1e-08):0.006393582485):0.006344639661,bubBub1:1e-08):0.006327164231):1e-08,(odoVir1:0.006359123932,cerEla1:1e-08):0.006322781572):0.01296019815,(((((turTru3:1e-08,orcOrc1:0.006329454319):1e-08,delLeu1:1e-08):1e-08,lipVex1:0.006354687213):1e-08,phyCat1:0.01905558538):1e-08,(balAcu1:0.01273828048,balMys1:0.006346857223):1e-08):0.006282100771):1e-08,susScr11:0.03983401323):0.006391615494,(((camFer2:1e-08,camBac1:1e-08):1e-08,camDro1:1e-08):1e-08,vicPac2:0.01258303433):0.02576210428):0.02565833101,(((equCab3:1e-08,equPrz1:1e-08):1e-08,equAsi1:1e-08):0.02850203327,cerSim1:0.01865686903):0.02382366691):1e-08,((((((myoBra1:1e-08,myoLuc2:0.006450894954):1e-08,myoDav1:0.0129485633):0.02006866549,eptFus1:0.01315764015):0.03255533854,minNat1:0.02582223702):0.0132418734,desRot1:0.03901177875):0.006400993067,(((pteAle1:0.006310745516,pteVam2:1e-08):1e-08,rouAeg1:0.02541405035):0.03987313442,(rhiSin1:0.01291014469,hipArm1:0.01272741689):1e-08):1e-08):0.006328004667):1e-08,((((((neoSch1:0.01323895401,odoRosDiv1:0.02021401447):1e-08,((musFur1:1e-08,enhLut1:1e-08):0.03414516401,ailFul1:1e-08):0.006646438439):0.01308294008,(ailMel1:0.01332040697,ursMar1:0.006816457653):1e-08):0.006629360687,(canFam3:1e-08,lycPic1:1e-08):0.03496795023):0.02549542833,((felCat8:1e-08,aciJub1:1e-08):1e-08,(panTig1:1e-08,panPar1:1e-08):1e-08):0.08126900794):0.02198951657,(manPen1:1e-08,manJav1:0.01905517884):0.08398149725):0.004276367645):1e-08,((eriEur2:0.2138701187,sorAra2:0.07854750975):1e-08,conCri1:0.02522750979):0.03456007128):0.008977131185):0.01064203256,((((((((((((mm10:0.0343668483,musCar1:0.02040674089):0.04116138634,musPah1:0.01966114469):0.01828787755,rn6:0.03522462727):1e-08,merUng1:0.06567323679):0.01468493809,((criGri1:0.01283115776,mesAur1:0.01937524967):0.01285392879,micOch1:0.04595141836):1e-08):0.07994473369,nanGal1:0.0693073876):0.01306911747,jacJac1:0.06515039531):0.07078475005,(casCan1:0.02736954742,dipOrd2:0.04383900859):1e-08):0.01831148481,((hetGla2:0.06439232347,fukDam1:0.03760788071):0.009608543862,((chiLan1:0.02546704725,octDeg1:0.06381862637):0.02247808058,cavPor3:0.02871044571):0.04615603362):0.07357564127):1e-08,(speTri2:1e-08,marMar1:0.012655133):0.08291161548):0.0214081573,(oryCun2:0.04434390771,ochPri3:0.02473290628):0.05247364929):0.01331647757,tupChi1:0.05743179678):0.008487566403):1e-08,galVar1:0.06817297352):0.006673993188,(micMur3:0.03985190319,otoGar3:0.05361106978):0.01238468834):0.008945074283,tarSyr2:0.1845617435):0.02389389702,((calJac3:0.01851374793,aotNan1:0.01219047665):0.006099252719,(saiBol1:0.01830687868,cebCap1:0.01214839262):1e-08):0.02518139828):0.0133740926,(((((rheMac8:1e-08,macFas5:1e-08):1e-08,macNem1:1e-08):1e-08,(papAnu3:0.0061390346,(manLeu1:1e-08,cerAty1:0.1850031253):1e-08):0.006133485923):1e-08,chlSab2:1e-08):1e-08,((colAng1:0.007859529783,pilTep1:0.003336161924):0.002855913945,(nasLar1:0.05337696528,(rhiRox1:1e-08,rhiBie1:1e-08):1e-08):1e-08):0.01961044768):0.00650513016):1e-08,nomLeu3:0.02541855284):0.006145354001,ponAbe2:1e-08):1e-08,gorGor5:1e-08):1e-08,(panTro5:1e-08,panPan2:1e-08):0.006156001739,hg38:1e-08);
NOL12	(((((((((((((phaCin1:0.1381057741,sarHar1:0.03153463219):0.05128361635,monDom5:0.3022297109):0.5779246402,((((loxAfr3:0.05382247991,triMan1:0.03200824756):1e-08,proCap2:0.06473111767):1e-08,(((chrAsi1:0.09139269302,echTel2:0.08172758958):0.01480561061,eleEdw1:0.1283400315):1e-08,oryAfe1:0.090819202):0.004734536543):0.09099053455,(dasNov3:0.1125310899,choHof2:0.05474661046):0.01706457785):0.01302791828):1e-08,((((((((((((oviAri4:1e-08,oviCan1:0.01406425436):0.006086081631,capHir2:1e-08):1e-08,panHod1:0.01216773368):0.006045903321,(((bisBis1:0.01203936678,bosMut1:0.006012788933):1e-08,(bosInd1:1e-08,bosTau8:1e-08):1e-08):0.01235182749,bubBub1:0.006028384277):1e-08):0.01901122876,(odoVir1:0.01868359125,cerEla1:1e-08):0.005871193165):0.03595527659,((((orcOrc1:0.01846853088,delLeu1:1e-08):1e-08,lipVex1:0.006272766739):0.01897007313,phyCat1:0.05134900247):1e-08,(balAcu1:0.00637162917,balMys1:0.01866282986):0.03060975861):0.08405743977):1e-08,susScr11:0.03539707249):0.009373583654,(((camFer2:1e-08,camBac1:1e-08):1e-08,camDro1:1e-08):0.01249437072,vicPac2:0.02961687248):1e-08):1e-08,(((equCab3:0.01201612703,equPrz1:0.006893837402):1e-08,equAsi1:0.006897157787):0.0517162084,cerSim1:0.03959967201):0.006894489262):0.006275218595,((((((myoBra1:0.007063764291,myoLuc2:0.006125967501):1e-08,myoDav1:0.02460004705):1e-08,eptFus1:1e-08):0.01776835764,minNat1:0.05389035293):0.01896054786,desRot1:0.09636408442):0.01108462017,(((pteAle1:1e-08,pteVam2:1e-08):0.0235974866,rouAeg1:1e-08):0.05026230649,(rhiSin1:0.03224677809,hipArm1:0.08010098835):0.02521922775):1e-08):0.0125486757):1e-08,(((((((lepWed1:0.01862197994,neoSch1:0.01236024088):0.01282242075,odoRosDiv1:0.03312262516):0.006307160652,((musFur1:0.02476886102,enhLut1:0.04224417784):0.03540173553,ailFul1:0.008567788982):0.02451898137):0.006396215865,(ailMel1:0.02004375819,ursMar1:0.01246631952):0.006548379045):0.006665902632,(canFam3:1e-08,lycPic1:1e-08):0.02552507271):1e-08,((felCat8:0.01385362744,aciJub1:1e-08):0.01237937932,(panTig1:1e-08,panPar1:0.01253794299):1e-08):0.02631363971):0.01920489367,(manPen1:0.03140372311,manJav1:0.01206036185):0.08883459057):1e-08):1e-08,((eriEur2:0.07315599377,sorAra2:0.1526097807):1e-08,conCri1:0.07498783597):0.01916480723):0.006216759899):1e-08,((((((((((((mm10:1e-08,musCar1:1e-08):1e-08,musPah1:1e-08):0.01177575686,rn6:0.01821527518):0.009590043541,merUng1:0.04379007418):0.005902734106,((criGri1:0.006010092917,mesAur1:0.02489131111):1e-08,micOch1:0.04800310887):0.004695646732):0.0228023534,nanGal1:0.06223566768):0.009462700259,jacJac1:0.04922797203):0.01746181192,(casCan1:0.1174255709,dipOrd2:0.08812691489):0.006919161364):0.0147478743,((hetGla2:0.08318997403,fukDam1:0.05092432427):0.01185142387,((chiLan1:0.04592100046,octDeg1:0.02415455044):0.01783416934,cavPor3:0.06198321832):0.00779356189):0.04353467425):1e-08,(speTri2:0.0118729299,marMar1:0.006318005976):0.03602457385):0.00643771333,(oryCun2:0.07570927615,ochPri3:0.1069604486):0.05617622379):0.01430931327,tupChi1:0.1001442268):1e-08):0.004122744831,((micMur3:0.03437686325,proCoq1:0.01419103694):0.01331978579,otoGar3:0.04344872209):0.04662250618):0.007522317146,tarSyr2:0.06667581248):0.03878820863,((calJac3:0.0470190616,aotNan1:0.01211095891):1e-08,(saiBol1:0.03783147501,cebCap1:1e-08):1e-08):0.02584325971):1e-08,(((((rheMac8:0.006077436439,macFas5:1e-08):1e-08,macNem1:1e-08):1e-08,(papAnu3:0.01232448218,(manLeu1:1e-08,cerAty1:0.01870192647):1e-08):1e-08):1e-08,chlSab2:0.02464315844):0.01231165313,((colAng1:0.03935044122,pilTep1:0.02511259346):1e-08,(rhiRox1:0.006214785599,rhiBie1:1e-08):0.006193421555):0.006199524211):0.02401549368):0.006780767542,nomLeu3:0.00767807553):0.006967214764,ponAbe2:0.02312625673):1e-08,gorGor5:0.01801750301):0.007225295459,(panTro5:0.006157746256,panPan2:1e-08):0.006157921383,hg38:0.006202204563);
NOL3	((((((((((((((phaCin1:0.7533344246,sarHar1:0.9064109396):0.1916378129,monDom5:0.604893061):4.34267784,((((loxAfr3:0.2902395863,triMan1:0.2828616706):0.00293101759,proCap2:0.7039815707):0.06681340818,(((chrAsi1:0.3558696229,echTel2:0.6260021298):1e-08,eleEdw1:0.4209671999):0.05169190929,oryAfe1:0.2600647031):1e-08):0.2604382242,(dasNov3:0.2226754972,choHof2:0.3372371868):0.3375930879):0.006974607363):0.01403431673,((((((((((((oviAri4:1e-08,oviCan1:0.2292300817):0.07914907537,capHir2:0.006206197924):0.02552386187,panHod1:0.02998745467):0.1315390167,(((bisBis1:0.08065079474,bosMut1:1e-08):1e-08,(bosInd1:1e-08,bosTau8:1e-08):1e-08):0.02463020324,bubBub1:0.08015230976):0.05665279997):0.05626202265,(odoVir1:0.09537636796,cerEla1:0.0533091855):0.05110137122):0.1860736891,(((((turTru3:10,orcOrc1:0.01051476492):0.009660851245,delLeu1:0.02646252285):0.1224957837,lipVex1:0.04588539506):0.03920459812,phyCat1:0.03096485492):0.01875830185,(balAcu1:0.02917381551,balMys1:0.02236287274):0.1065360411):0.09763945186):0.07403184936,susScr11:0.201373719):0.1164988186,(((camFer2:1e-08,camBac1:0.0135348267):1e-08,camDro1:0.06328740692):0.00782306873,vicPac2:0.03183890641):0.2185906364):0.06886437395,(((equCab3:1e-08,equPrz1:1e-08):0.01271977941,equAsi1:1e-08):0.2103252851,cerSim1:0.1467356095):0.1062273401):0.05370280792,((((((myoBra1:0.1167727394,myoLuc2:0.01607829641):0.02024409918,myoDav1:0.1129522908):0.1083403252,eptFus1:0.1294530918):0.1842894244,minNat1:0.3658744629):0.1121381391,desRot1:0.3678377154):0.07765186068,(((pteAle1:0.01501263846,pteVam2:0.01524659521):0.08662302275,rouAeg1:0.1100153493):0.2284814338,(rhiSin1:0.1579291976,hipArm1:0.125569112):0.08522426761):0.1310286703):0.05145307854):1e-08,(((((((lepWed1:0.007076647893,neoSch1:0.05049312685):0.02590003434,odoRosDiv1:0.04126570685):0.06456849935,((musFur1:0.07012287351,enhLut1:0.1423765537):0.07761908552,ailFul1:0.1280885334):0.04535741283):0.01394422711,(ailMel1:0.07284647772,ursMar1:0.01601490066):0.06018895305):0.0915082807,(canFam3:0.01089298538,lycPic1:1e-08):0.4390232275):0.07308113331,((felCat8:0.01197146759,aciJub1:0.08316365333):0.01980354306,(panTig1:0.09899616033,panPar1:0.006511046558):1e-08):0.1248884536):0.07331646096,(manPen1:0.02420672666,manJav1:0.002457999177):0.5064554411):0.06068301166):1e-08,((eriEur2:1.700096996,sorAra2:0.0767163885):0.6440989285,conCri1:0.4034598765):0.0352422386):0.1839726676):0.0783373036,((((((((((((mm10:0.04591480037,musCar1:0.2175704934):1e-08,musPah1:0.1273639468):0.06472761398,rn6:0.1300563924):0.06799103856,merUng1:0.2464780982):0.02427044813,((criGri1:0.03560493084,mesAur1:0.07056617903):0.07880299468,micOch1:0.1073697929):0.08009562968):0.09430465451,nanGal1:0.3159682082):0.04985056108,jacJac1:0.3144803118):0.09424497728,(casCan1:0.3470106549,dipOrd2:0.5243618286):0.0991984194):0.03128342904,((hetGla2:0.1074039101,fukDam1:0.2229589277):0.153714714,((chiLan1:0.3256401838,octDeg1:0.1857133931):0.01225519781,cavPor3:0.2909849468):0.03253124451):0.1380593475):0.1271104307,(speTri2:0.05490638808,marMar1:0.0251805487):0.2838383966):0.06229907619,(oryCun2:0.4456628717,ochPri3:0.3727869066):0.1743809803):1e-08,tupChi1:0.3935406306):0.06474197787):0.02086042777,galVar1:0.3112018182):1e-08,((micMur3:0.02058527285,proCoq1:0.06561503376):0.02242282214,otoGar3:0.2479156501):0.09228140628):0.03435948523,tarSyr2:0.2662161383):0.09541900759,((calJac3:0.2017545258,aotNan1:0.02270019476):0.005856917026,(saiBol1:0.04769552067,cebCap1:0.05685639917):0.007519001141):0.0410464837):0.006751911749,(((((rheMac8:0.005291839476,macFas5:0.005371455956):1e-08,macNem1:0.005303329636):1e-08,(papAnu3:0.01057075722,(manLeu1:0.01747923531,cerAty1:1e-08):1e-08):1e-08):1e-08,chlSab2:1e-08):0.02649610205,((colAng1:0.01597673788,pilTep1:0.0279962377):1e-08,(nasLar1:1e-08,(rhiRox1:1e-08,rhiBie1:1e-08):1e-08):1e-08):0.006675720316):0.05200582523):0.06882755574,nomLeu3:0.02494745128):0.005601036028,ponAbe2:0.1663672844):0.01129255952,gorGor5:0.04918878495):0.07496686401,(panTro5:1e-08,panPan2:0.005442025972):1e-08,hg38:0.005419691038);
NOL4	((((((((((((phaCin1:1e-08,sarHar1:1e-08):1e-08,monDom5:1e-08):0.6206189265,((((loxAfr3:0.09082281669,triMan1:1e-08):1e-08,proCap2:0.9214318343):1e-08,((chrAsi1:1e-08,eleEdw1:9.028199315):1e-08,oryAfe1:0.2191397962):0.001522821837):0.2269150134,(dasNov3:0.0836162755,choHof2:0.2143245019):1e-08):0.1353203732):1e-08,((((((((((((oviAri4:1e-08,oviCan1:1e-08):1e-08,capHir2:8.744762584):1e-08,panHod1:0.820826743):1e-08,(((bisBis1:1e-08,bosMut1:1e-08):1e-08,(bosInd1:1e-08,bosTau8:1e-08):1e-08):1e-08,bubBub1:8.744774908):1e-08):0.0651118927,(odoVir1:3.583344606,cerEla1:1e-08):0.5603678859):1e-08,((((turTru3:1e-08,orcOrc1:1e-08):1e-08,delLeu1:1e-08):1e-08,lipVex1:1e-08):0.1238531596,(balAcu1:1e-08,balMys1:1e-08):1e-08):1.420988712):1e-08,susScr11:0.9032973038):1e-08,(((camFer2:1e-08,camBac1:1e-08):1e-08,camDro1:1e-08):1e-08,vicPac2:1e-08):8.93811235):0.1185845565,(((equCab3:1e-08,equPrz1:1e-08):0.0468450398,equAsi1:1e-08):0.175921933,cerSim1:1e-08):0.2482985316):1e-08,((((((myoBra1:1e-08,myoLuc2:1e-08):1e-08,myoDav1:1e-08):1e-08,eptFus1:0.2149646216):9.632760374,minNat1:0.5272899873):0.02005957628,desRot1:1e-08):0.7123468755,(((pteAle1:1e-08,pteVam2:1e-08):0.6446403099,rouAeg1:0.9964638011):1e-08,hipArm1:1e-08):1e-08):0.07080103784):1e-08,(((((((lepWed1:1e-08,neoSch1:1e-08):1e-08,odoRosDiv1:1e-08):1e-08,((musFur1:1e-08,enhLut1:1e-08):1e-08,ailFul1:1e-08):1e-08):1e-08,(ailMel1:1e-08,ursMar1:1e-08):1e-08):1e-08,(canFam3:1e-08,lycPic1:1e-08):0.2086921863):1e-08,((felCat8:1e-08,aciJub1:1e-08):1e-08,(panTig1:1e-08,panPar1:1e-08):1e-08):0.08967385069):0.08837624446,manJav1:2.124528222):1e-08):1e-08,((eriEur2:0.0575503203,sorAra2:1.337425204):0.7922302898,conCri1:0.100170581):1e-08):1e-08):0.06708844134,((((((((((((mm10:1e-08,musCar1:0.7513187707):1e-08,musPah1:0.5366360994):1e-08,rn6:0.6162614992):1e-08,merUng1:1e-08):0.2315138014,((criGri1:1e-08,mesAur1:1e-08):1e-08,micOch1:1e-08):1e-08):1.434589336,nanGal1:0.783112119):0.9091188533,jacJac1:0.4703480687):1.651295674,(casCan1:0.6444804953,dipOrd2:0.8996083083):1e-08):1e-08,((hetGla2:0.5135514294,fukDam1:0.3688368272):0.3782993165,((chiLan1:1e-08,octDeg1:0.253856183):1e-08,cavPor3:0.301059193):1e-08):1.474393268):0.8101647866,(speTri2:1e-08,marMar1:0.08435420129):0.132084488):0.1260842706,oryCun2:10):1e-08,tupChi1:1.002895149):0.1056653238):0.389611123,((micMur3:0.06467475863,proCoq1:0.07650561152):0.1563608062,otoGar3:0.1254468643):1e-08):0.1638372967,((calJac3:0.03848202197,aotNan1:1e-08):0.03852088404,(saiBol1:1e-08,cebCap1:1e-08):1e-08):1e-08):1e-08,(((((rheMac8:1e-08,macFas5:1e-08):1e-08,macNem1:1e-08):1e-08,(papAnu3:1e-08,(manLeu1:0.122607385,cerAty1:1e-08):1e-08):1e-08):0.0508101783,chlSab2:1e-08):1e-08,((colAng1:0.04844452816,pilTep1:1e-08):1e-08,(nasLar1:1e-08,rhiBie1:1e-08):1e-08):0.04889600481):1e-08):0.1093307655,nomLeu3:1e-08):1e-08,ponAbe2:1e-08):1e-08,gorGor5:0.05076588601):1e-08,(panTro5:1e-08,panPan2:1e-08):1e-08,hg38:1e-08);
NOL4L	((((((((((((((phaCin1:0.01121606841,sarHar1:0.0142130966):0.004671625884,monDom5:0.01227314208):0.1222827718,((((loxAfr3:0.00689090246,triMan1:0.01243900438):1e-08,proCap2:0.02478430099):0.006552633787,(((chrAsi1:0.03828581612,echTel2:0.04499580978):1e-08,eleEdw1:0.01868166567):1e-08,oryAfe1:0.02170246529):1e-08):0.009459386369,(dasNov3:1e-08,choHof2:0.01577209737):0.01869333214):1e-08):0.007290019768,((((((((((((oviAri4:1e-08,oviCan1:1e-08):1e-08,capHir2:1e-08):1e-08,panHod1:0.003108890727):0.01918656288,(((bisBis1:0.006401192625,bosMut1:1e-08):1e-08,(bosInd1:0.003239075646,bosTau8:1e-08):1e-08):0.009361624829,bubBub1:1e-08):0.003093361458):0.003137125112,odoVir1:1e-08):0.006243869775,(((((turTru3:1e-08,orcOrc1:1e-08):1e-08,delLeu1:0.003144860751):1e-08,lipVex1:0.003173692021):0.009540232581,phyCat1:0.00541295147):0.0008402026625,(balAcu1:0.003099009705,balMys1:1e-08):1e-08):0.01276770085):1e-08,susScr11:0.009456512574):1e-08,(((camFer2:1e-08,camBac1:1e-08):1e-08,camDro1:0.08174784648):0.003030768546,vicPac2:0.003960523002):0.003127555143):0.009556512726,(((equCab3:1e-08,equPrz1:1e-08):0.00315075594,equAsi1:0.003117417764):0.009614498449,cerSim1:0.009633115581):0.00303121039):1e-08,((((((myoBra1:1e-08,myoLuc2:1e-08):1e-08,myoDav1:1e-08):0.003108742145,eptFus1:0.003141486546):0.003050261749,minNat1:0.00622079546):0.00315301996,desRot1:0.009512119006):1e-08,(((pteAle1:1e-08,pteVam2:0.00309692566):0.003089391866,rouAeg1:0.00950860296):0.01273914724,(rhiSin1:0.03419304639,hipArm1:0.003049585473):0.006361721249):1e-08):1e-08):1e-08,((((((neoSch1:1e-08,odoRosDiv1:0.006287833585):1e-08,((musFur1:1e-08,enhLut1:1e-08):0.003152408571,ailFul1:0.006274742911):1e-08):1e-08,(ailMel1:0.009490122296,ursMar1:0.01592038578):1e-08):1e-08,(canFam3:0.003104920193,lycPic1:1e-08):0.006260348636):0.003157155225,((felCat8:1e-08,aciJub1:1e-08):0.003157211139,(panTig1:1e-08,panPar1:0.003144982182):1e-08):1e-08):0.0127391246,(manPen1:1e-08,manJav1:1e-08):0.03551309272):1e-08):1e-08,((eriEur2:0.04100513225,sorAra2:0.05263993701):1e-08,conCri1:0.006486113109):0.003180670203):1e-08):0.003208185519,((((((((((((mm10:0.003123321031,musCar1:1e-08):1e-08,musPah1:0.006240446513):1e-08,rn6:0.007486553088):0.01262467934,merUng1:0.0191181588):1e-08,((criGri1:1e-08,mesAur1:0.006253783237):1e-08,micOch1:0.009430681883):1e-08):1e-08,nanGal1:0.01240599941):0.004482873746,jacJac1:0.02500679472):0.00792912767,(casCan1:0.0243141769,dipOrd2:0.04051357763):1e-08):0.01335469682,((hetGla2:0.02452574014,fukDam1:0.01671660715):0.002856818733,((chiLan1:0.01208483388,octDeg1:0.004496851875):0.001850896208,cavPor3:1e-08):0.004062671683):0.008384122944):1e-08,(speTri2:1e-08,marMar1:1e-08):0.02582524638):1e-08,(oryCun2:0.01096736503,ochPri3:0.04668384134):0.04397247856):0.003172562022,tupChi1:0.02274073207):1e-08):1e-08,galVar1:0.01873185485):1e-08,((micMur3:1e-08,proCoq1:0.01224761503):0.003034908359,otoGar3:0.01237807339):0.009220163972):0.01488754967,tarSyr2:0.06432094549):0.0143948282,((calJac3:0.003429960298,aotNan1:0.006193545205):1e-08,(saiBol1:0.00618546581,cebCap1:0.006265143494):1e-08):0.003101988313):1e-08,(((((rheMac8:1e-08,macFas5:1e-08):1e-08,macNem1:1e-08):1e-08,(papAnu3:1e-08,(manLeu1:1e-08,cerAty1:0.006357178731):1e-08):1e-08):1e-08,chlSab2:0.00629744295):1e-08,((colAng1:1e-08,pilTep1:0.006212076021):1e-08,(nasLar1:1e-08,(rhiRox1:1e-08,rhiBie1:0.003115956031):1e-08):1e-08):1e-08):0.003127893527):1e-08,nomLeu3:0.003455906456):1e-08,ponAbe2:1e-08):0.003097803591,gorGor5:1e-08):1e-08,(panTro5:1e-08,panPan2:1e-08):1e-08,hg38:1e-08);
NOL6	((((((((((((((phaCin1:0.04917447918,sarHar1:0.06734124462):0.03100092268,monDom5:0.07267556341):0.4633191784,((((loxAfr3:0.04139167734,triMan1:0.03166602975):0.002268890649,proCap2:0.06535967237):0.01130072128,(((chrAsi1:0.07280872573,echTel2:0.1003897777):0.01167921766,eleEdw1:0.1146692524):0.002773119432,oryAfe1:0.07201509493):0.0002614727391):0.02469118474,(dasNov3:0.05964704763,choHof2:0.04896519373):0.02982432234):0.002373977523):0.01040672918,((((((((((((oviAri4:1e-08,oviCan1:0.043952884):0.003549615562,capHir2:0.01067883466):0.00108477753,panHod1:0.007344235262):0.005773853125,(((bisBis1:0.005696624574,bosMut1:0.001080570744):1e-08,(bosInd1:1e-08,bosTau8:0.002164656736):1e-08):0.00435043039,bubBub1:0.00984228633):0.005422484059):0.001686060118,(odoVir1:0.00884426442,cerEla1:0.009800022017):0.008243022847):0.03912909861,(((((turTru3:1e-08,orcOrc1:0.005365690472):1e-08,delLeu1:0.005364477625):0.006389682252,lipVex1:0.008728454596):0.003263963998,phyCat1:0.01194164123):0.002161563963,(balAcu1:0.004204869672,balMys1:0.008692580472):0.003130374189):0.01647582332):0.007091221004,susScr11:0.05928545883):0.002195794369,(((camFer2:1e-08,camBac1:1e-08):1e-08,camDro1:0.002175860223):0.008602989152,vicPac2:0.01039795953):0.01950112551):0.01579256221,(((equCab3:1e-08,equPrz1:1e-08):0.001057562084,equAsi1:0.00437669857):0.0284581115,cerSim1:0.02818634137):0.01518919405):1e-08,((((((myoBra1:0.00267364223,myoLuc2:0.008436998829):0.001650126984,myoDav1:0.007459318029):0.009753799626,eptFus1:0.01830967942):0.01391928984,minNat1:0.03344286605):0.004101284153,desRot1:0.04430154433):0.01593855004,(((pteAle1:0.003188269573,pteVam2:0.001044095595):0.009862421568,rouAeg1:0.01883854816):0.04200526186,(rhiSin1:0.02905809924,hipArm1:0.02571513147):0.01728243948):0.0008680648232):0.009215421746):0.002896523624,(((((((lepWed1:0.005135456223,neoSch1:0.01444631645):0.01029704303,odoRosDiv1:0.01112065723):0.01036685912,((musFur1:0.00870270797,enhLut1:0.009032999857):0.01788462194,ailFul1:0.02595502029):0.01665241566):1e-08,(ailMel1:0.008278897361,ursMar1:0.009338442394):0.01642706658):0.006417447001,(canFam3:0.00219375407,lycPic1:0.002152718674):0.03062368374):0.00836778576,((felCat8:0.004279541701,aciJub1:0.005361926192):1e-08,(panTig1:0.003221630762,panPar1:0.002142308233):0.004322947643):0.03693039088):0.02285253601,(manPen1:0.009859487067,manJav1:0.01281610592):0.06696765732):0.004288864737):0.0004811289995,((eriEur2:0.1059024022,sorAra2:0.1484826053):0.01454618974,conCri1:0.06237128118):0.008433666693):0.01512825779):0.009309418837,((((((((((((mm10:0.004365916321,musCar1:0.006526134428):0.004385610021,musPah1:0.0190587706):0.05026551905,rn6:0.03220646151):0.05581786346,merUng1:0.0664343269):0.007721645171,((criGri1:0.03024888126,mesAur1:0.04250857194):0.006896505313,micOch1:0.0485543607):0.01960970446):0.03139592439,nanGal1:0.05414668513):0.01518320838,jacJac1:0.07876938187):0.01896590136,(casCan1:0.04850568497,dipOrd2:0.06994227911):0.007793388863):0.00894542732,((hetGla2:0.03555842946,fukDam1:0.04873724163):0.01498608257,((chiLan1:0.07257033601,octDeg1:0.06352090764):0.003703975359,cavPor3:0.06399765879):0.008704348938):0.05033498044):0.002764241546,(speTri2:0.008933941201,marMar1:0.007295971496):0.09530357502):0.01283297787,(oryCun2:0.04336320809,ochPri3:0.09247170483):0.05435279389):0.001640433028,tupChi1:0.08242638357):0.003495546183):0.001247504104,galVar1:0.06359403691):0.003053265941,((micMur3:0.02294528013,proCoq1:0.02161414492):0.01385985721,otoGar3:0.07398073313):0.01644249095):0.008098539329,tarSyr2:0.07612627834):0.03050257867,((calJac3:0.01429796047,aotNan1:0.01456012426):0.002156726762,(saiBol1:0.007071488836,cebCap1:0.01873680392):0.004299301602):0.02044522463):0.01179181979,(((((rheMac8:0.001080969898,macFas5:0.002164153402):1e-08,macNem1:0.002159726414):0.001080299071,(papAnu3:0.003254538309,(manLeu1:0.00108038558,cerAty1:0.004353881392):1e-08):1e-08):0.003811156185,chlSab2:0.01036758891):0.004316347368,((colAng1:0.0131300121,pilTep1:0.007688744656):1e-08,(nasLar1:0.005758665374,(rhiRox1:1e-08,rhiBie1:0.01194625819):0.00215926072):0.005508927757):0.002672432785):0.01716992159):0.002192103538,nomLeu3:0.02593606303):0.002789023483,ponAbe2:0.01762969765):0.007041400268,gorGor5:0.009905594653):0.002161946893,(panTro5:0.003250026039,panPan2:0.001082261918):1e-08,hg38:0.001083178203);
NOL7	(((((((((((((((phaCin1:0.0935186818,sarHar1:0.1122958608):0.1571317632,monDom5:0.2037624204):0.2633842232,ornAna2:1.220805086):0.5234312998,((((loxAfr3:0.01875978512,triMan1:0.0900831605):0.004325331761,proCap2:0.101900517):0.01923402801,(((chrAsi1:0.04819152042,echTel2:0.1750704554):1e-08,eleEdw1:0.1534779031):0.005416068231,oryAfe1:0.06091276869):1e-08):0.06089672134,(dasNov3:0.1239043793,choHof2:0.1142795569):0.0356462204):1e-08):0.006634998188,((((((((((((oviAri4:1e-08,oviCan1:1e-08):0.004411901807,capHir2:0.004425732021):0.003967307511,panHod1:1e-08):0.0001985294415,(((bisBis1:0.008801246393,bosMut1:0.004727004662):1e-08,(bosInd1:0.004488346209,bosTau8:1e-08):1e-08):1e-08,bubBub1:0.01318057816):0.004855648281):0.04012426171,(odoVir1:1e-08,cerEla1:1e-08):1e-08):0.05911445549,(((((turTru3:1e-08,orcOrc1:1e-08):0.00429919442,delLeu1:0.008583424677):1e-08,lipVex1:0.004278696652):0.004283197529,phyCat1:0.01748271896):1e-08,(balAcu1:0.01293838227,balMys1:1e-08):0.004285445675):0.008432658165):0.02254064968,susScr11:0.07253811625):1e-08,(((camFer2:1e-08,camBac1:1e-08):1e-08,camDro1:1e-08):0.01353998425,vicPac2:0.004470828362):0.06740284343):0.02817463838,(((equCab3:1e-08,equPrz1:1e-08):1e-08,equAsi1:1e-08):0.04602062599,cerSim1:0.05024019306):0.06784982767):0.006910584788,((((((myoBra1:0.02793393996,myoLuc2:0.006364066061):1e-08,myoDav1:0.04285907104):0.02036586909,eptFus1:0.01576199543):0.05806381241,minNat1:0.04330955678):0.001016743568,desRot1:0.04467360586):0.01028699716,(((pteAle1:1e-08,pteVam2:1e-08):0.01293790395,rouAeg1:0.02737721451):0.02748100246,(rhiSin1:0.03242164558,hipArm1:0.028034272):0.02698172805):1e-08):0.005256231514):0.00415796902,(((((((lepWed1:0.00430644102,neoSch1:1e-08):0.01659396399,odoRosDiv1:0.009515918317):0.02334514988,((musFur1:0.004286776728,enhLut1:0.0224462745):0.03065876426,ailFul1:0.03647092035):1e-08):0.006811259838,(ailMel1:0.004544445398,ursMar1:0.02311807502):0.04110992931):0.004578201034,(canFam3:1e-08,lycPic1:0.004384752364):0.0953404675):0.005830521409,((felCat8:0.00972410169,aciJub1:0.05785853459):1e-08,(panTig1:1e-08,panPar1:1e-08):1e-08):0.02071324333):0.03865793343,(manPen1:0.009007013493,manJav1:0.006681743453):0.145711102):0.01945145187):1e-08,((eriEur2:0.1250859108,sorAra2:0.09586652017):0.002603710474,conCri1:0.1180481506):0.03510791156):0.005209592854):0.02501796742,((((((((((((mm10:0.01363288937,musCar1:0.01792605649):0.0130634688,musPah1:0.01353257091):0.0165648846,rn6:0.02479405429):0.02449636134,merUng1:0.06390767273):0.01496333717,((criGri1:0.02179386481,mesAur1:0.03996584547):0.0359930643,micOch1:0.08959399723):0.01306939896):0.06805083173,nanGal1:0.09185311603):0.06275240972,jacJac1:0.1152250215):0.1237965856,(casCan1:0.06034098732,dipOrd2:0.206807858):0.01187388965):0.03097489141,((hetGla2:0.04296603005,fukDam1:0.03257101963):0.01458800869,((chiLan1:0.009144163382,octDeg1:0.06899670887):1e-08,cavPor3:0.08273727701):0.005125439176):0.03573452561):1e-08,(speTri2:0.02971611399,marMar1:0.05204123105):0.1199343661):0.001364611583,(oryCun2:0.07746677943,ochPri3:0.2572136312):0.06239992515):0.009116475813,tupChi1:0.1881757629):1e-08):0.004507525923,galVar1:0.05830419962):0.02475262738,((micMur3:0.01816158518,proCoq1:0.01314692972):0.01557369429,otoGar3:0.04057424075):0.01863723478):0.01119083803,tarSyr2:0.04765791232):0.0379724445,((calJac3:0.004460542815,aotNan1:0.008800263762):1e-08,(saiBol1:0.02277478137,cebCap1:0.009025273693):0.004119497117):0.01317710749):1e-08,(((((rheMac8:1e-08,macFas5:1e-08):1e-08,macNem1:1e-08):0.004618312766,(papAnu3:1e-08,(manLeu1:1e-08,cerAty1:1e-08):1e-08):1e-08):1e-08,chlSab2:0.01760049874):1e-08,((colAng1:0.01309404184,pilTep1:1e-08):1e-08,(nasLar1:1e-08,(rhiRox1:1e-08,rhiBie1:0.004429723028):1e-08):1e-08):1e-08):0.009204066167):1e-08,nomLeu3:0.008806618246):1e-08,ponAbe2:0.004381774233):0.00433739387,gorGor5:0.004313950435):1e-08,(panTro5:1e-08,panPan2:1e-08):1e-08,hg38:1e-08);
NOL8	((((((((((((((phaCin1:0.3430360974,monDom5:0.1679106476):0.6709540435,ornAna2:0.8528693547):0.3694586171,((((loxAfr3:0.0907509506,triMan1:0.07052709425):0.002239159336,proCap2:0.2313804154):0.04093752699,(((chrAsi1:0.2039717583,echTel2:0.2807559394):0.02923585985,eleEdw1:0.4088984257):0.01052435448,oryAfe1:0.1740443005):0.0083654215):0.0837791031,(dasNov3:0.09118034243,choHof2:0.1116199381):0.07163061322):0.01950276552):0.04153266371,((((((((((((oviAri4:0.001367660579,oviCan1:0.00563555591):0.001368853501,capHir2:0.008323533373):0.0100505284,panHod1:0.0167867164):0.01715902501,(((bisBis1:0.001821605943,bosMut1:0.00364665097):1e-08,(bosInd1:1e-08,bosTau8:0.001844431377):1e-08):0.01010660895,bubBub1:0.01230433573):0.01435927479):0.01041991982,(odoVir1:0.01097324694,cerEla1:0.01595128979):0.01569947333):0.08319213565,(((((turTru3:0.004477889576,orcOrc1:0.002673337127):0.008425938423,delLeu1:0.01235630222):0.003577236229,lipVex1:0.01330568887):0.006648312218,phyCat1:0.01989900476):1e-08,(balAcu1:0.01088451766,balMys1:0.009950116682):0.002762225622):0.04401622823):0.02210152492,susScr11:0.1340482411):0.002048214476,(((camFer2:1e-08,camBac1:0.00091554187):0.003726203413,camDro1:0.00361887991):0.01235084723,vicPac2:0.02261699715):0.09098968747):0.04757073826,(((equCab3:0.0009212450254,equPrz1:0.00183352164):0.006291489394,equAsi1:0.006655126332):0.1043531995,cerSim1:0.05278452206):0.03957635547):0.0005133815262,((((((myoBra1:0.011022448,myoLuc2:0.01112543769):0.003315481262,myoDav1:0.02403845598):0.02303370868,eptFus1:0.08309890523):0.06883857384,minNat1:0.1268067117):0.03356910858,desRot1:0.1549790277):0.02796020716,(((pteAle1:0.005524114646,pteVam2:0.003547245023):0.02969551142,rouAeg1:0.05423034237):0.08557159922,(rhiSin1:0.08931825218,hipArm1:0.07864995777):0.05842475734):0.01563387566):0.04245391036):0.02082172396,(((((((lepWed1:0.00903196147,neoSch1:0.0262108702):0.03089295297,odoRosDiv1:0.05353666957):0.03039014091,((musFur1:0.0376179561,enhLut1:0.02763235812):0.03453730086,ailFul1:0.09165454544):0.01375528118):0.003190437978,(ailMel1:0.02769076125,ursMar1:0.01890468937):0.08235333122):0.03011523629,(canFam3:0.005691399737,lycPic1:0.01057185989):0.1326303001):0.06078681265,((felCat8:0.0118127566,aciJub1:0.01026278951):0.0004264006602,(panTig1:0.004771250121,panPar1:0.007658371625):0.01050881084):0.1498703943):0.1129268867,(manPen1:0.02606540942,manJav1:0.0318935262):0.2655079038):0.03470120078):0.0127533623,((eriEur2:0.3157567103,sorAra2:0.4810002851):0.01156258456,conCri1:0.2188697964):0.05851608307):0.04287973639):0.02920965002,((((((((((((mm10:0.02190700523,musCar1:0.02407725861):0.02232935077,musPah1:0.03595316154):0.04256535707,rn6:0.07314505616):0.07380130525,merUng1:0.1351639066):0.01933390468,((criGri1:0.05198017562,mesAur1:0.06646534174):0.03960665729,micOch1:0.1022706346):0.0243533155):0.1036634812,nanGal1:0.1788049625):0.05686728266,jacJac1:0.2097735604):0.04547804855,(casCan1:0.1604554499,dipOrd2:0.240443188):0.01459521236):0.02490283473,((hetGla2:0.08554225229,fukDam1:0.09209371842):0.01867895369,((chiLan1:0.089057906,octDeg1:0.1380766854):0.01064161642,cavPor3:0.1514088998):0.03462978147):0.09728922398):0.009148465222,(speTri2:0.01670069226,marMar1:0.01930567281):0.1619439979):0.04464624843,(oryCun2:0.125708772,ochPri3:0.3018549185):0.1130675601):0.008797331265,tupChi1:0.2920662147):0.008808868246):0.008984659861,galVar1:0.1471570665):0.01070239025,((micMur3:0.05330437274,proCoq1:0.03053149955):0.03354953108,otoGar3:0.08383027983):0.04915375262):0.003884378184,tarSyr2:0.1458658764):0.05905709427,((calJac3:0.03397205053,aotNan1:0.02452319829):1e-08,(saiBol1:0.03019115487,cebCap1:0.02892629861):0.001839309209):0.03996979876):0.01097303356,(((((rheMac8:0.004496649504,macFas5:1e-08):1e-08,macNem1:0.003593677862):0.003153257453,(papAnu3:0.01165485441,(manLeu1:0.01520159518,cerAty1:0.01585592964):0.001966225646):1e-08):0.002548245273,chlSab2:0.00965330421):0.007051578969,((colAng1:0.007839767525,pilTep1:0.007617263836):0.003286881462,(nasLar1:0.005377328575,(rhiRox1:1e-08,rhiBie1:0.002688952084):0.009023430707):0.001459032777):0.00904648487):0.01568465684):0.01317692333,nomLeu3:0.03028308308):0.003063854203,ponAbe2:0.01617343637):0.005408310758,gorGor5:0.006614343791):0.001460798439,(panTro5:0.0008921674224,panPan2:0.001784169603):0.006296812848,hg38:0.007248600178);
NOL9	((((((((((((((phaCin1:0.07743569916,sarHar1:0.11863551):0.009345029715,monDom5:0.122811296):1.362638448,((((loxAfr3:0.06649066848,triMan1:0.06993961983):0.007498126395,proCap2:0.1273824442):0.01508291433,(((chrAsi1:0.1260190093,echTel2:0.2555553567):1e-08,eleEdw1:0.2462508086):0.007956636811,oryAfe1:0.06642251845):0.01225394621):0.123128411,(dasNov3:0.1341951098,choHof2:0.1020809092):0.122341531):0.07411318686):0.05644220149,((((((((((((oviAri4:0.003390007081,oviCan1:0.005487784162):0.0001720029758,capHir2:0.001787614633):1e-08,panHod1:0.007997290483):0.006163029725,(((bisBis1:1e-08,bosMut1:0.007731818051):1e-08,(bosInd1:1e-08,bosTau8:0.00361191622):1e-08):0.006188574199,bubBub1:0.008154248881):0.005414172478):0.005818364585,(odoVir1:0.01447223856,cerEla1:0.008716160831):0.01227104485):0.1164901641,(((((turTru3:0.005479043501,orcOrc1:1e-08):0.009154612975,delLeu1:0.005481186564):0.003620656767,lipVex1:0.01288834121):0.009434057318,phyCat1:0.009417956295):1e-08,(balAcu1:0.01326622849,balMys1:1e-08):0.009181010109):0.05208715492):0.06559653775,susScr11:0.153627749):0.00110364455,(((camFer2:1e-08,camBac1:1e-08):1e-08,camDro1:1e-08):0.01347432449,vicPac2:0.007359282698):0.09102671479):0.04834898261,(((equCab3:0.0007428318771,equPrz1:1e-08):0.001705665575,equAsi1:0.003082897578):0.05564732423,cerSim1:0.02619965834):0.05984465768):0.0002186988872,((((((myoBra1:0.008078896723,myoLuc2:0.0357178979):0.01614338296,myoDav1:0.05787383201):0.02825731552,eptFus1:0.0464796446):0.1126946582,minNat1:0.1101868107):0.03653133747,desRot1:0.200626866):0.05248306994,(((pteAle1:0.000368595903,pteVam2:0.005066793929):0.01146644333,rouAeg1:0.02929579418):0.100373779,(rhiSin1:0.05252847607,hipArm1:0.1119324588):0.1196854583):0.0170393002):0.07366394797):0.005182621533,(((((((lepWed1:0.002251088058,neoSch1:1e-08):0.007044718455,odoRosDiv1:0.009161520526):0.004702534794,((musFur1:0.03191402286,enhLut1:0.006440513619):0.0089339869,ailFul1:0.02961070648):0.002752481328):1e-08,(ailMel1:0.01253618634,ursMar1:0.00797662774):0.00839147074):0.005405010345,(canFam3:1e-08,lycPic1:0.004745622069):0.04766962857):0.006276243143,((felCat8:0.006220476474,aciJub1:1e-08):1e-08,(panTig1:1e-08,panPar1:0.002650130389):1e-08):0.04136723116):0.03996954764,(manPen1:0.00942596855,manJav1:0.01915844739):0.1399838795):0.01092390702):0.0131395557,((eriEur2:0.2011339031,sorAra2:0.802886032):0.03371481605,conCri1:0.2725520302):0.04893360443):0.0281688388):0.05169833975,((((((((((((mm10:0.02362140876,musCar1:0.04422783942):0.03177342302,musPah1:0.02248258417):0.07120310804,rn6:0.09015738457):0.1232010001,merUng1:0.1862565439):0.06140109523,((criGri1:0.07681588131,mesAur1:0.06281676392):0.1689572761,micOch1:0.2026629016):0.04019201087):0.2932097444,nanGal1:0.1952946389):0.0647231624,jacJac1:0.2469567225):0.1784429731,(casCan1:0.1693337041,dipOrd2:0.5634522246):0.04245474874):0.07840480062,((hetGla2:0.09298623834,fukDam1:0.122016751):0.0701641333,((chiLan1:0.0795710238,octDeg1:0.0542589148):0.04536558985,cavPor3:0.1688863602):0.06139527597):0.151655943):0.008150113144,(speTri2:0.1402380136,marMar1:0.02018047356):0.2531511602):0.03124928944,(oryCun2:0.1149187359,ochPri3:0.206078001):0.1876658409):0.04181699156,tupChi1:0.2823220013):0.002075776489):0.01223280449,galVar1:0.1687929437):0.01738370297,((micMur3:0.06778161471,proCoq1:0.02469993154):0.05095722068,otoGar3:0.164466309):0.06043069822):0.060178796,tarSyr2:0.1950193594):0.09589474696,((calJac3:0.01337601839,aotNan1:0.01127746404):0.007479209689,(saiBol1:0.02399634461,cebCap1:0.007129367101):1e-08):0.04706587933):0.03380403249,(((((rheMac8:0.001838283304,macFas5:0.001768301017):1e-08,macNem1:0.06636655547):1e-08,(papAnu3:1e-08,(manLeu1:1e-08,cerAty1:1e-08):1e-08):1e-08):1e-08,chlSab2:0.001767681837):0.0008225811414,((colAng1:0.01049394703,pilTep1:0.005982610603):1e-08,(nasLar1:1e-08,(rhiRox1:1e-08,rhiBie1:1e-08):0.009347903776):0.009361515883):0.003854974373):0.01704532805):0.006695487268,nomLeu3:0.01465213523):0.001722415197,ponAbe2:0.01087737422):0.006756705053,gorGor5:0.01237709371):1e-08,(panTro5:0.001743251866,panPan2:0.001740180314):0.008803074508,hg38:0.00699868634);
NOLC1	(((((((((((((((phaCin1:0.08914504136,sarHar1:0.187922699):0.008443802535,monDom5:0.1235520444):0.5477676469,ornAna2:0.6934231994):0.306405006,((((loxAfr3:0.06939990906,triMan1:0.0747133563):0.006786443553,proCap2:0.1398318928):0.02211072972,(((chrAsi1:0.1158888496,echTel2:0.2269575416):0.02359495796,eleEdw1:0.2128008806):0.001438109348,oryAfe1:0.1143710729):0.00949358466):0.07056679997,(dasNov3:0.0873780452,choHof2:0.09608163872):0.05446326879):0.003166529942):0.01477098293,((((((((((((oviAri4:1e-08,oviCan1:0.004106868886):0.003583596703,capHir2:0.009127864601):0.002358437587,panHod1:0.02560522031):0.007687965187,(((bisBis1:0.003591579621,bosMut1:0.001801305305):0.004848427951,(bosInd1:1e-08,bosTau8:1e-08):0.002340595822):0.004848796753,bubBub1:0.01215782745):0.0118577216):0.01275201411,(odoVir1:0.01667460532,cerEla1:0.04696114138):0.01165494679):0.08063348426,(((((turTru3:0.006869976277,orcOrc1:0.005025715099):0.003247120931,delLeu1:0.01869422107):0.01359805693,lipVex1:0.03156777269):0.01930957614,phyCat1:0.01780864673):0.0002650339085,(balAcu1:0.006852632992,balMys1:0.003441816122):0.004715519708):0.05323186794):0.01314845435,susScr11:0.08082692163):0.002344373823,(((camFer2:1e-08,camBac1:0.001766479422):0.0021083031,camDro1:0.006913385769):0.009284955091,vicPac2:0.01417708401):0.06633784423):0.06145952241,(((equCab3:1e-08,equPrz1:0.001766650092):0.009525996939,equAsi1:0.008149011907):0.04899733121,cerSim1:0.1009051765):0.01779622798):1e-08,((((((myoBra1:0.006736677039,myoLuc2:0.008228964614):0.00204743339,myoDav1:0.01522993091):0.006986728037,eptFus1:0.02212392687):0.04728157508,minNat1:0.06887914608):0.02099260963,desRot1:0.09623954406):0.01347618799,(((pteAle1:0.001655539882,pteVam2:0.001654334308):0.00650359466,rouAeg1:0.04200788484):0.08155987729,(rhiSin1:0.06207562643,hipArm1:0.06892082914):0.01935633028):1e-08):0.01733998313):0.002267104263,(((((((lepWed1:0.006692412585,neoSch1:0.003451920337):0.0174121085,odoRosDiv1:0.03168616219):0.03787630403,((musFur1:0.02702516062,enhLut1:0.01751358791):0.03825488955,ailFul1:0.05360066996):0.01173489667):1e-08,(ailMel1:0.007525900464,ursMar1:0.01486489977):0.01628764268):0.01017317737,(canFam3:0.001694061378,lycPic1:0.003496814519):0.07689201125):0.01361493084,((felCat8:0.007693290478,aciJub1:0.01639006888):0.006999178075,(panTig1:0.003287824566,panPar1:1e-08):0.008933613251):0.06948645838):0.05300083051,(manPen1:0.01421723968,manJav1:0.008079444588):0.1397369364):1e-08):0.008818025118,((eriEur2:0.2800532973,sorAra2:0.250969989):0.00399155425,conCri1:0.1340002179):0.01912845284):0.01732305422):0.03199678072,((((((((((((mm10:0.02963723032,musCar1:0.03842703188):0.03226053229,musPah1:0.06572697653):0.03604285014,rn6:0.07237396695):0.06126027805,merUng1:0.08802418109):0.02970037271,((criGri1:0.02475391119,mesAur1:0.05755927747):0.06726564521,micOch1:0.05725061075):0.02395602017):0.07264042884,nanGal1:0.115436174):0.02368186346,jacJac1:0.1864809213):0.02237505705,(casCan1:0.1398405603,dipOrd2:0.1805993288):0.008240391233):0.05517316281,((hetGla2:0.09760358326,fukDam1:0.114798058):0.07149239704,((chiLan1:0.1019517357,octDeg1:0.1814805646):0.0219546709,cavPor3:0.1671909016):0.03117918329):0.1123159039):0.001546217453,(speTri2:0.006696648324,marMar1:0.0154493883):0.1597771078):0.008278252397,(oryCun2:0.0690219052,ochPri3:0.1469704853):0.0806828839):0.003522607492,tupChi1:0.1929564134):0.005382644087):0.01363226101,galVar1:0.07431115117):0.01424974179,((micMur3:0.03495111132,proCoq1:0.02582199959):0.03778508753,otoGar3:0.1384051394):0.02128217344):0.004037918351,tarSyr2:0.3034899253):0.06974258946,((calJac3:0.02125872922,aotNan1:0.01905407803):1e-08,(saiBol1:0.01702845115,cebCap1:0.02559641622):0.001810041607):0.02782873729):0.01038683672,(((((rheMac8:0.003529693651,macFas5:0.003465163548):0.002625926328,macNem1:1e-08):0.002634305119,(papAnu3:0.006972839092,(manLeu1:0.001727954387,cerAty1:0.001740975789):1e-08):1e-08):0.001769241401,chlSab2:0.01044828371):0.008963624151,((colAng1:0.01234878743,pilTep1:0.01217713549):0.01978027564,(nasLar1:0.01209283788,(rhiRox1:1e-08,rhiBie1:0.001727620956):0.004508567825):0.01126182308):0.001693393416):0.01086478639):0.01593820475,nomLeu3:0.0279758572):0.001666702162,ponAbe2:0.01879801821):0.005627587809,gorGor5:0.005215612277):0.001703214545,(panTro5:1e-08,panPan2:0.001724315328):0.005240434875,hg38:0.01577541822);
NOM1	((((((((((((((phaCin1:0.1500308963,sarHar1:0.1461111664):0.04319682583,monDom5:0.1213328719):0.1533685047,ornAna2:0.6489431808):0.3177717773,((((loxAfr3:0.2292150749,triMan1:0.05179088908):0.006496680588,proCap2:0.1974244567):0.04159057582,(((chrAsi1:0.1448074596,echTel2:0.3173049432):0.03382451932,eleEdw1:0.2177863812):0.01122457963,oryAfe1:0.1372856486):0.01997436781):0.04480043458,(dasNov3:0.09250907779,choHof2:0.06062081577):0.06848065352):0.071546075):0.05701359905,((((((((((((oviAri4:0.04612975801,oviCan1:0.008212633923):0.01877326185,capHir2:0.01498628817):0.01351028941,panHod1:0.06120839471):0.01121825903,(((bisBis1:0.004102972675,bosMut1:0.01843754516):1e-08,(bosInd1:0.09479951819,bosTau8:0.002062042393):0.004039366276):0.01260866244,bubBub1:0.05722497393):0.021704884):0.03146657402,(odoVir1:0.6198753417,cerEla1:0.04751052936):0.02461641349):0.3858708746,(((((turTru3:0.005860445631,orcOrc1:0.01767824676):0.007248381126,delLeu1:0.01304301936):0.009590279778,lipVex1:0.0223667885):0.02733708122,phyCat1:0.05897980676):0.007057593766,(balAcu1:0.04258478068,balMys1:0.01268254474):0.008251604847):0.1180887347):0.04205915813,susScr11:0.2209923359):0.02349939759,(((camFer2:1e-08,camBac1:0.002954028323):0.01025762549,camDro1:0.02597203008):0.03672616983,vicPac2:0.02291992211):0.2958964127):0.1047113376,(((equCab3:1e-08,equPrz1:0.03445194408):0.008019673507,equAsi1:0.00251618912):0.07414379157,cerSim1:0.1189376522):0.07295347367):0.01035461953,((((((myoBra1:0.1401237443,myoLuc2:0.03764887074):0.05070175731,myoDav1:0.01869374433):0.1768592117,eptFus1:0.09504215618):0.1385719615,minNat1:0.1679515263):0.1596552875,desRot1:0.4724856174):0.08039200343,(((pteAle1:0.01465896833,pteVam2:0.008216829602):0.04976487974,rouAeg1:0.07930448864):0.1426367837,(rhiSin1:0.09373439116,hipArm1:0.1110329387):0.0633693117):0.055587346):0.06675133999):0.002156938919,((((((neoSch1:0.05317757196,odoRosDiv1:0.05003026487):0.04321534579,((musFur1:0.138348473,enhLut1:0.02645879077):0.1343670632,ailFul1:0.2308173944):0.04961510176):0.01046567607,(ailMel1:0.02983015152,ursMar1:0.03915054072):0.13767254):0.02378761512,(canFam3:0.001446481893,lycPic1:0.006975792092):0.138301108):0.0605973209,((felCat8:0.00716661071,aciJub1:0.0725313687):0.001610386536,(panTig1:0.06526045377,panPar1:0.01252242542):0.008629564752):0.1234686651):0.1137494241,(manPen1:0.03454672023,manJav1:0.01255519564):0.2654709122):0.03067185868):1e-08,((eriEur2:1.158854455,sorAra2:0.5901880389):0.4942109361,conCri1:1.549779327):0.2073625538):0.0944815776):0.04067382678,((((((((((((mm10:0.01739295555,musCar1:0.01784090258):0.03063893543,musPah1:0.049312277):0.02843324831,rn6:0.09584978431):0.05913973957,merUng1:0.05440568626):0.04226825296,((criGri1:0.04296311675,mesAur1:0.03642955994):0.04359059466,micOch1:0.08360971685):0.01772289137):0.0907037995,nanGal1:0.2129710609):0.03815595221,jacJac1:0.2297649368):0.09157241597,(casCan1:0.1843470208,dipOrd2:0.2861219927):0.06388476547):0.007536670775,((hetGla2:0.08285937552,fukDam1:0.1280324895):0.04961186359,((chiLan1:0.1884073679,octDeg1:0.1558010004):0.03904427314,cavPor3:0.116966416):0.04535950425):0.2144728855):0.004208427229,(speTri2:0.2812066676,marMar1:0.05515003402):0.2132402559):0.1286791787,(oryCun2:0.1083037246,ochPri3:0.2263350918):0.1517302234):1e-08,tupChi1:0.5035833328):0.04916321913):0.03943806087,((micMur3:0.04823189383,proCoq1:0.1131379455):0.100839933,otoGar3:0.1577699461):0.03196077661):0.001999774526,tarSyr2:0.1620412999):0.0723219813,((calJac3:0.04021118166,aotNan1:0.01937659212):1e-08,(saiBol1:0.04575512502,cebCap1:0.02859570273):1e-08):0.0541735638):0.020137097,((((rheMac8:0.008341835932,macNem1:0.005519405338):0.009763355194,(papAnu3:0.009753014234,(manLeu1:0.01079707357,cerAty1:0.004140949469):1e-08):0.006893406469):1e-08,chlSab2:0.0153714861):1e-08,((colAng1:0.02153721175,pilTep1:0.01975889808):1e-08,(nasLar1:0.02224517352,(rhiRox1:0.00416042985,rhiBie1:0.001357578989):0.01257954526):0.00644785004):0.009699760114):0.0271836212):0.01066002844,nomLeu3:0.03206468631):0.00284609305,ponAbe2:0.02569879998):0.007633532012,gorGor5:0.01732605694):0.003537252517,(panTro5:0.005364995265,panPan2:0.003066748264):0.01285072693,hg38:0.01560692074);
NOMO1	((((((((((((((phaCin1:0.1661246273,sarHar1:0.06395105249):1e-08,monDom5:0.1069248175):0.345464752,ornAna2:0.3984958981):0.4838411953,((((loxAfr3:0.03201981087,triMan1:0.06934713819):1e-08,proCap2:0.1997570049):0.0329794169,(((chrAsi1:0.1448615952,echTel2:0.2627700914):0.01890116637,eleEdw1:0.1775737937):0.01445762413,oryAfe1:0.0887737577):0.02231157051):0.04103298583,dasNov3:0.2875379936):1e-08):0.005907671591,((((((((((((oviAri4:1e-08,oviCan1:0.005558563859):0.005160830238,capHir2:0.002592360039):0.002562977806,panHod1:0.005146744506):0.02357712428,(((bisBis1:1e-08,bosMut1:0.005251285044):1e-08,(bosInd1:0.004345650001,bosTau8:0.00291216788):0.006025614503):0.007517248792,bubBub1:0.05316958992):0.008599052815):0.009559993639,cerEla1:0.1599409441):0.05794738088,(((((turTru3:0.04317064114,orcOrc1:1e-08):0.001918180364,delLeu1:0.007650646082):0.04250554683,lipVex1:0.03473915813):0.01068622656,phyCat1:0.00373792093):0.00477899167,(balAcu1:0.01691264337,balMys1:0.01236949464):1e-08):0.05143188201):0.03172437448,susScr11:0.0841012283):0.0008759794354,(((camFer2:0.002587895237,camBac1:1e-08):1e-08,camDro1:0.01046935213):0.02221173953,vicPac2:0.02009127347):0.0731556708):0.09974792337,((equCab3:0.005497090347,equAsi1:0.01140338048):0.155311111,cerSim1:0.08295177274):0.08614038224):1e-08,((((((myoBra1:0.067264997,myoLuc2:0.06636226976):0.000667112653,myoDav1:0.04248438585):0.005690127062,eptFus1:0.05217797895):0.09438490178,minNat1:0.04279806355):0.003838122979,desRot1:0.1169381905):0.0851391204,(((pteAle1:0.06035981847,pteVam2:0.04170660562):0.05502011017,rouAeg1:0.02758824739):0.1430792207,(rhiSin1:0.1128348366,hipArm1:0.1259301125):0.02379060717):0.01896808322):0.01391566792):1e-08,(((((((lepWed1:1e-08,neoSch1:0.004998680648):0.002501747702,odoRosDiv1:0.01823526136):0.04989046253,((musFur1:0.1213289302,enhLut1:0.02212717001):0.01979685122,ailFul1:0.05343303216):0.02010916797):0.00443298138,(ailMel1:0.0108007445,ursMar1:0.005387578243):0.05213014393):0.03537202616,(canFam3:0.02765477242,lycPic1:0.008625066442):0.07886818894):0.02287499931,((felCat8:0.009113472031,aciJub1:0.008488712703):1e-08,(panTig1:1e-08,panPar1:0.002758452497):1e-08):0.1424856969):0.04721543365,manJav1:0.2535364171):0.04391889686):1e-08,(eriEur2:0.1916879679,conCri1:0.2186136081):0.06132925276):0.04530185747):0.004456268826,((((((((((((mm10:0.02367310914,musCar1:0.007750576689):0.00275937072,musPah1:0.01556186277):0.0327593939,rn6:0.04227514481):0.03387111695,merUng1:0.09721203429):0.005364930165,((criGri1:0.03161759818,mesAur1:0.06974201725):0.0225779827,micOch1:0.06425714803):0.04967974529):0.08157438088,nanGal1:0.1963892543):0.04370866351,jacJac1:0.2942668029):0.06175574319,(casCan1:0.2169992296,dipOrd2:0.1942739628):0.02657894142):0.04681731163,((hetGla2:0.08184345229,fukDam1:0.06859164247):0.02385366804,((chiLan1:0.05338649024,octDeg1:0.07475269634):1e-08,cavPor3:0.05614021863):1e-08):0.03992537217):1e-08,(speTri2:0.07057238476,marMar1:0.04586864655):0.2816080515):0.03430654555,(oryCun2:0.119000079,ochPri3:0.1635985247):0.1475337976):0.02884950813,tupChi1:0.08187592624):0.00676185655):0.0004423444404,galVar1:0.09157268121):0.009138244974,((micMur3:0.04476021989,proCoq1:0.04814947868):0.05172469893,otoGar3:0.0698713777):0.0669996266):1e-08,tarSyr2:0.1874185657):0.04961358545,((calJac3:0.01178546286,aotNan1:0.01755636214):0.005781936797,(saiBol1:0.01238266809,cebCap1:0.02991452734):1e-08):0.0348294096):1e-08,(((((rheMac8:0.002562106914,macFas5:0.002566528401):0.004810491135,macNem1:0.001185271533):0.001712243456,(papAnu3:1e-08,(manLeu1:0.007891256429,cerAty1:0.00257377114):0.002569144173):1e-08):1e-08,chlSab2:0.00517396525):1e-08,((colAng1:0.005209421609,pilTep1:0.007685519221):1e-08,(nasLar1:0.00651796688,(rhiRox1:0.00251055117,rhiBie1:1e-08):0.01354755503):1e-08):0.007758430141):0.01908404101):0.007171783619,ponAbe2:0.04015223247):1e-08,gorGor5:0.05772160379):0.2068824508,panTro5:0.07095568651,hg38:0.01248019349);
NOMO2	(((((((((((((((phaCin1:0.01940343194,sarHar1:1e-08):0.01535548906,monDom5:0.03754735179):0.08670061361,ornAna2:1e-08):0.1949251198,((((loxAfr3:0.06453050121,triMan1:0.02922188263):1e-08,proCap2:0.1156846959):1e-08,(((chrAsi1:0.1348720717,echTel2:0.1088599575):0.01006355257,eleEdw1:0.07928606547):0.03965786171,oryAfe1:0.05227433777):1e-08):0.033579784,(dasNov3:0.03707193012,choHof2:1e-08):0.008692444921):1e-08):1e-08,(((((((((((oviAri4:1e-08,oviCan1:1e-08):0.4410337283,capHir2:1e-08):1e-08,(((bisBis1:1e-08,bosMut1:1e-08):1e-08,(bosInd1:1e-08,bosTau8:0.008366933511):1e-08):1e-08,bubBub1:1e-08):0.008572525133):0.03631847907,(odoVir1:0.01185541333,cerEla1:0.05426319082):0.02135025434):0.03338601214,(((((turTru3:1e-08,orcOrc1:1e-08):0.01703717915,delLeu1:0.008161895475):1e-08,lipVex1:0.008042150124):0.00807693528,phyCat1:1e-08):1e-08,(balAcu1:1e-08,balMys1:0.008076821448):1e-08):0.04696884186):1e-08,susScr11:0.0495666226):1e-08,(((camFer2:1e-08,camBac1:0.0007997974632):1e-08,camDro1:1e-08):1e-08,vicPac2:1e-08):0.1292645424):0.02728992312,((equCab3:0.009645357801,equAsi1:1e-08):0.2588829518,cerSim1:0.01891319003):0.03863444125):0.008361254911,((((((myoBra1:1e-08,myoLuc2:0.009627231895):0.001728605726,myoDav1:0.05488128291):0.00656928653,eptFus1:1e-08):0.03523330248,minNat1:0.03629654101):1e-08,desRot1:0.1215152501):1e-08,(((pteAle1:0.007977998506,pteVam2:0.009036657113):0.03735759955,rouAeg1:0.01290835087):0.07853003504,(rhiSin1:0.06901042864,hipArm1:0.01309126104):0.009083947868):0.01405008058):0.009083607818):1e-08,(((((((lepWed1:1e-08,neoSch1:1e-08):0.01876056981,odoRosDiv1:0.02832548102):1e-08,((musFur1:1e-08,enhLut1:0.009512061754):1.297277643e-06,ailFul1:0.0253631546):0.01616988016):0.009507558916,(ailMel1:1e-08,ursMar1:1e-08):0.08953173285):0.007649515633,(canFam3:1e-08,lycPic1:1e-08):0.1032507506):1e-08,((felCat8:1e-08,aciJub1:0.01774735553):1e-08,(panTig1:0.06640046001,panPar1:1e-08):0.008459511885):0.008177678769):1e-08,(manPen1:0.03527862333,manJav1:0.01199476804):0.1260434167):0.009161334122):1e-08,((eriEur2:0.03964176963,sorAra2:0.1574156441):1e-08,conCri1:0.05763460198):0.0131596251):0.008253340117):0.008013964066,((((((((((((mm10:1e-08,musCar1:1e-08):0.02134703377,musPah1:1e-08):0.01851608557,rn6:0.03637263224):0.09410330503,merUng1:0.05282583732):0.02615164669,((criGri1:0.04020086313,mesAur1:0.0274879695):0.02817278479,micOch1:0.09917320992):1e-08):0.0200724442,nanGal1:0.05208714206):0.05724251365,jacJac1:1e-08):0.1299923589,(casCan1:1e-08,dipOrd2:0.04247604735):0.08588568533):0.009721841088,((hetGla2:1e-08,fukDam1:1e-08):1e-08,((chiLan1:0.06573583476,octDeg1:0.04206903014):0.006968408365,cavPor3:0.04073889068):0.01912947919):1e-08):1e-08,(speTri2:1.275426351,marMar1:0.008386971645):0.08884087296):0.0269175231,(oryCun2:0.02232110558,ochPri3:0.08620825497):1e-08):1e-08,tupChi1:0.04596719842):0.007580857322):0.008413543336,galVar1:0.05645888809):1e-08,((micMur3:1e-08,proCoq1:1e-08):0.06749211626,otoGar3:0.08287288458):0.04245357448):1e-08,tarSyr2:0.01892155815):0.04139224532,((calJac3:0.0283904856,aotNan1:1e-08):1e-08,(saiBol1:1e-08,cebCap1:0.02048904261):1e-08):0.04372989975):0.01887597315,(((((rheMac8:1e-08,macFas5:1e-08):1e-08,macNem1:1e-08):1e-08,(papAnu3:0.00838343165,(manLeu1:1e-08,cerAty1:0.1783745853):1e-08):1e-08):1e-08,chlSab2:1e-08):1e-08,((colAng1:0.02289769493,pilTep1:1e-08):1e-08,(nasLar1:0.1783714475,(rhiRox1:1e-08,rhiBie1:1e-08):0.009200761537):1e-08):1e-08):1e-08):0.008453817767,nomLeu3:0.0101511154):1e-08,ponAbe2:0.01024520625):0.01727978699,gorGor5:1e-08):1e-08,panTro5:0.008378015452,hg38:0.008274441262);
NOMO3	(((((((((((((((phaCin1:0.01938226913,sarHar1:1e-08):0.02614538633,monDom5:0.03820145578):0.1076490521,ornAna2:1e-08):0.2265582393,((((loxAfr3:0.09249856186,triMan1:0.03332319028):1e-08,proCap2:0.09165554387):1e-08,(((chrAsi1:0.2178978947,echTel2:0.1088923504):1e-08,eleEdw1:0.0897530561):1e-08,oryAfe1:0.0611040136):1e-08):0.06364964089,(dasNov3:0.04097675109,choHof2:1e-08):0.01009531502):1e-08):1e-08,(((((((((((oviAri4:1e-08,oviCan1:1e-08):0.3638913072,capHir2:1e-08):1e-08,(((bisBis1:1e-08,bosMut1:1e-08):1e-08,(bosInd1:1e-08,bosTau8:0.009626042269):1e-08):1e-08,bubBub1:1e-08):0.009905441183):0.04497922072,(odoVir1:0.01907865822,cerEla1:0.0556023032):0.02119979175):0.02379124272,(((((turTru3:1e-08,orcOrc1:1e-08):0.01965737633,delLeu1:0.009336994249):1e-08,lipVex1:0.009192687308):1e-08,phyCat1:0.009239675764):1e-08,(balAcu1:1.176681329,balMys1:1e-08):1e-08):0.08950434308):1e-08,susScr11:0.06446955124):1e-08,(((camFer2:1e-08,camBac1:0.01222941481):1e-08,camDro1:1e-08):1e-08,vicPac2:1e-08):0.1104691478):0.03421596843,((equCab3:0.01145696193,equAsi1:1e-08):0.2673949196,cerSim1:0.08601907582):0.05444898348):1e-08,((((((myoBra1:1e-08,myoLuc2:1e-08):0.01047213621,myoDav1:0.09094566279):1e-08,eptFus1:0.009402494637):0.05298393562,minNat1:0.06269270928):1e-08,desRot1:0.1026961259):0.012749068,(((pteAle1:0.006487689773,pteVam2:0.01272811682):0.0313627642,rouAeg1:0.02938717275):0.07063526112,(rhiSin1:0.1052877341,hipArm1:0.05517645693):0.009842462168):1e-08):0.01238337594):1e-08,(((((((lepWed1:1e-08,neoSch1:1e-08):0.02196436854,odoRosDiv1:0.03252998634):1e-08,((musFur1:1e-08,enhLut1:0.009852885143):0.0002627680004,ailFul1:0.02799054402):0.01800971453):0.01133961147,(ailMel1:1e-08,ursMar1:1e-08):0.1204879906):0.00816152684,(canFam3:1e-08,lycPic1:1e-08):0.1427125872):1e-08,((felCat8:1e-08,aciJub1:0.02066505698):1e-08,(panTig1:1e-08,panPar1:0.00977004867):1e-08):0.009655903948):0.01993200235,(manPen1:0.03959098295,manJav1:0.01492225224):0.1554536521):0.0120287488):0.01039785995,((eriEur2:0.02845569458,sorAra2:0.2159666563):1e-08,conCri1:0.06866158206):0.008011660428):0.009635011101):1e-08,((((((((((((mm10:1e-08,musCar1:1e-08):0.02467926125,musPah1:1e-08):0.0143192872,rn6:0.04885309159):0.03596133447,merUng1:0.0862316447):0.02585434914,((criGri1:0.06112550361,mesAur1:0.02691449286):0.02750573279,micOch1:0.1364150568):1e-08):0.02659155973,nanGal1:0.05453047043):1e-08,jacJac1:0.06119958461):0.1042934342,(casCan1:0.04866428256,dipOrd2:0.05676122114):1e-08):0.02165788635,((hetGla2:1e-08,fukDam1:1e-08):0.01119830983,((chiLan1:0.06554221198,octDeg1:0.06080895708):0.008658641338,cavPor3:0.03512160988):0.02228982521):1e-08):1e-08,(speTri2:0.5275718075,marMar1:0.0785221496):1e-08):0.01942105437,(oryCun2:0.06032954533,ochPri3:0.05700221373):1e-08):1e-08,tupChi1:0.09130123536):0.01128881916):0.01141829404,galVar1:0.08473275202):1e-08,((micMur3:1e-08,proCoq1:1e-08):0.06370373635,otoGar3:0.1136847848):0.04734726137):0.01387621761,tarSyr2:0.006376810863):0.06134811702,((calJac3:0.03330566256,aotNan1:1e-08):1e-08,(saiBol1:1e-08,cebCap1:0.02405632647):1e-08):0.05251851134):0.01943646939,(((((rheMac8:1e-08,macFas5:1e-08):1e-08,macNem1:1e-08):1e-08,(papAnu3:0.009641893892,(manLeu1:1e-08,cerAty1:0.1925050786):1e-08):1e-08):1e-08,chlSab2:1e-08):1e-08,((colAng1:0.02712532539,pilTep1:1e-08):1e-08,(nasLar1:0.1925079762,(rhiRox1:1e-08,rhiBie1:1e-08):0.01019348428):1e-08):1e-08):1e-08):0.009722838211,nomLeu3:0.01098371874):1e-08,ponAbe2:0.01077590731):0.01994838837,gorGor5:1e-08):1e-08,panTro5:0.009503595067,hg38:1e-08);
NONO	(((((((((((((phaCin1:0.01758818901,sarHar1:0.00876258924):0.005027999186,monDom5:0.01300431301):0.09301156087,((((loxAfr3:1e-08,triMan1:0.002373323356):1e-08,proCap2:0.004687694618):1e-08,(((chrAsi1:0.003629941652,echTel2:1e-08):0.003645641824,eleEdw1:0.004906187526):1e-08,oryAfe1:0.004741150159):1e-08):0.009412480132,(dasNov3:0.005827730126,choHof2:0.00763892901):0.002518476064):1e-08):1e-08,((((((((((((oviAri4:0.002379730039,oviCan1:0.002463101788):1e-08,capHir2:1e-08):1e-08,panHod1:0.007690870795):1e-08,(((bisBis1:0.02505157999,bosMut1:1e-08):1e-08,(bosInd1:1e-08,bosTau8:1e-08):1e-08):1e-08,bubBub1:1e-08):1e-08):1e-08,(odoVir1:1e-08,cerEla1:1e-08):1e-08):0.002374369878,(((((turTru3:1e-08,orcOrc1:1e-08):0.009495498133,delLeu1:1e-08):1e-08,lipVex1:1e-08):0.007022069639,phyCat1:1e-08):1e-08,(balAcu1:0.002432130586,balMys1:0.1011595833):1e-08):1e-08):1e-08,susScr11:0.002396143913):1e-08,(((camFer2:0.007305987245,camBac1:1e-08):1e-08,camDro1:1e-08):1e-08,vicPac2:1e-08):1e-08):1e-08,((equCab3:0.1011608517,equAsi1:1e-08):1e-08,cerSim1:1e-08):1e-08):1e-08,((((((myoBra1:0.002390847166,myoLuc2:1e-08):1e-08,myoDav1:1e-08):1e-08,eptFus1:0.008808345089):0.00481126633,minNat1:0.09812507765):1e-08,desRot1:0.2311339559):1e-08,(((pteAle1:1e-08,pteVam2:1e-08):1e-08,rouAeg1:0.002306687308):0.004694083567,(rhiSin1:0.007202001588,hipArm1:0.004563565638):0.002272448097):0.1046571424):0.004397709568):1e-08,((((((neoSch1:0.004747910353,odoRosDiv1:0.002403548429):1e-08,((musFur1:1e-08,enhLut1:1e-08):1e-08,ailFul1:1e-08):1e-08):0.00233894718,(ailMel1:1e-08,ursMar1:1e-08):1e-08):1e-08,(canFam3:1e-08,lycPic1:0.004946545755):0.007306294239):1e-08,((felCat8:1e-08,aciJub1:1e-08):1e-08,(panTig1:0.002387393,panPar1:1e-08):1e-08):1e-08):1e-08,(manPen1:1e-08,manJav1:1e-08):0.0189621127):1e-08):0.004736170036,((eriEur2:0.01073624576,sorAra2:0.1685681476):1e-08,conCri1:0.007263858213):1e-08):1e-08):1e-08,(((((((((((mm10:0.2178540965,musCar1:0.002313270273):1e-08,musPah1:1e-08):1e-08,rn6:0.2249573363):1e-08,merUng1:0.01105458098):0.004486175981,((criGri1:0.002349579407,mesAur1:0.00233269939):1e-08,micOch1:0.007214889106):1e-08):0.006760342311,nanGal1:0.002422124418):1e-08,jacJac1:0.01207913593):1e-08,dipOrd2:0.009692507493):1e-08,((hetGla2:0.2196586787,fukDam1:0.002447424151):0.002257970867,((chiLan1:1e-08,octDeg1:1e-08):1e-08,cavPor3:0.01526882219):1e-08):0.002421917198):1e-08,(speTri2:1e-08,marMar1:0.0167211781):1e-08):1e-08,(oryCun2:1e-08,ochPri3:0.1222759759):1e-08):1e-08):1e-08,galVar1:1e-08):1e-08,((micMur3:0.01442416213,proCoq1:0.00474829208):1e-08,otoGar3:0.007223141573):1e-08):0.004700103337,((calJac3:1e-08,aotNan1:0.1454292844):1e-08,(saiBol1:0.002376671341,cebCap1:1e-08):3.755044719e-06):0.07806317603):1e-08,(((((rheMac8:1e-08,macFas5:0.1454326957):1e-08,macNem1:1e-08):0.07806498342,(papAnu3:0.09366319991,(manLeu1:1e-08,cerAty1:0.1443044994):1e-08):1e-08):1e-08,chlSab2:0.1065117248):1e-08,(colAng1:1e-08,(nasLar1:1e-08,(rhiRox1:0.0816695986,rhiBie1:1e-08):1e-08):1e-08):1e-08):1e-08):1e-08,nomLeu3:0.09366679159):1e-08,ponAbe2:0.05339828283):1e-08,gorGor5:1e-08):1e-08,(panTro5:1e-08,panPan2:0.07851816408):1e-08,hg38:0.09366889292);
NOP10	((((((((((((((phaCin1:1e-08,sarHar1:1e-08):1e-08,monDom5:1e-08):0.1118741952,((((loxAfr3:1e-08,triMan1:1e-08):1e-08,proCap2:0.05187857909):1e-08,(((chrAsi1:0.02658680446,echTel2:0.02684269496):0.02347894233,eleEdw1:0.1008494041):1e-08,oryAfe1:0.04857254312):1e-08):0.02321782207,(dasNov3:1e-08,choHof2:1e-08):1e-08):1e-08):1e-08,((((((((((((oviAri4:1e-08,oviCan1:1e-08):1e-08,capHir2:1e-08):1e-08,panHod1:1e-08):1e-08,(((bisBis1:1e-08,bosMut1:1e-08):1e-08,(bosInd1:1e-08,bosTau8:1e-08):1e-08):1e-08,bubBub1:1e-08):0.02369795636):1e-08,(odoVir1:1e-08,cerEla1:0.02366233115):1e-08):0.02268858682,(((((turTru3:1e-08,orcOrc1:1e-08):1e-08,delLeu1:0.02292785461):1e-08,lipVex1:1e-08):1e-08,phyCat1:1e-08):1e-08,(balAcu1:1e-08,balMys1:1e-08):0.02545734187):0.02265019207):1e-08,susScr11:0.02361641118):1e-08,(((camFer2:1e-08,camBac1:1e-08):1e-08,camDro1:1e-08):0.02268574306,vicPac2:1e-08):0.02268888892):1e-08,(((equCab3:1e-08,equPrz1:1e-08):1e-08,equAsi1:1e-08):1e-08,cerSim1:0.02527852699):1e-08):1e-08,((((((myoBra1:1e-08,myoLuc2:1e-08):1e-08,myoDav1:1e-08):1e-08,eptFus1:1e-08):0.03083380434,minNat1:0.04546076027):0.02397074385,desRot1:0.02318807334):1e-08,(((pteAle1:1e-08,pteVam2:1e-08):0.02459182859,rouAeg1:1e-08):1e-08,(rhiSin1:0.02360728623,hipArm1:1e-08):0.02326772091):1e-08):0.04831786873):1e-08,(((((((lepWed1:1e-08,neoSch1:1e-08):0.02298284168,odoRosDiv1:1e-08):1e-08,((musFur1:1e-08,enhLut1:0.02369325799):1e-08,ailFul1:0.02382822625):1e-08):1e-08,(ailMel1:1e-08,ursMar1:1e-08):1e-08):1e-08,(canFam3:1e-08,lycPic1:1e-08):1e-08):0.04580116769,((felCat8:1e-08,aciJub1:1e-08):1e-08,(panTig1:1e-08,panPar1:1e-08):1e-08):1e-08):1e-08,(manPen1:1e-08,manJav1:1e-08):0.02261351666):0.02264403594):1e-08,((eriEur2:0.1749681461,sorAra2:0.06521511965):1e-08,conCri1:0.02365311007):1e-08):1e-08):0.02284563623,((((((((((((mm10:1e-08,musCar1:1e-08):1e-08,musPah1:1e-08):1e-08,rn6:1e-08):1e-08,merUng1:0.02267997776):1e-08,((criGri1:1e-08,mesAur1:1e-08):0.02267999988,micOch1:1e-08):1e-08):1e-08,nanGal1:0.04766718864):1e-08,jacJac1:0.02268011048):1e-08,(casCan1:0.03553798071,dipOrd2:0.0741462487):0.07302291382):1e-08,((hetGla2:0.02292821782,fukDam1:0.02277149578):0.02329377008,((chiLan1:0.02262884936,octDeg1:1e-08):1e-08,cavPor3:0.02316723045):1e-08):1e-08):1e-08,(speTri2:0.1220706854,marMar1:0.09693388389):1e-08):1e-08,(oryCun2:1e-08,ochPri3:0.1160026811):0.02317822923):1e-08,tupChi1:0.02296481643):1e-08):1e-08,galVar1:0.07815207019):1e-08,((micMur3:0.0226368446,proCoq1:1e-08):0.02263995352,otoGar3:0.02316691417):1e-08):1e-08,tarSyr2:0.05086142232):1e-08,((calJac3:1e-08,aotNan1:1e-08):1e-08,(saiBol1:1e-08,cebCap1:1e-08):1e-08):0.02316696637):1e-08,(((((rheMac8:0.07533256314,macFas5:1e-08):1e-08,macNem1:1e-08):1e-08,(papAnu3:1e-08,(manLeu1:1e-08,cerAty1:1e-08):1e-08):1e-08):1e-08,chlSab2:1e-08):1e-08,(colAng1:1e-08,(nasLar1:1e-08,(rhiRox1:1e-08,rhiBie1:0.1333508202):1e-08):1e-08):1e-08):0.02316698309):1e-08,nomLeu3:1e-08):1e-08,ponAbe2:1e-08):1e-08,gorGor5:1e-08):1e-08,(panTro5:1e-08,panPan2:1e-08):1e-08,hg38:1e-08);
NOP14	((((((((((((((phaCin1:0.04699053647,sarHar1:0.06758953497):0.01746409193,monDom5:0.0748979161):0.2971314215,((((loxAfr3:0.0980726419,triMan1:0.07362121954):0.005719748838,proCap2:0.2154964367):0.0167418494,(((chrAsi1:0.2076333994,echTel2:0.3013787789):0.03047491335,eleEdw1:0.304966604):0.001354872791,oryAfe1:0.2217766575):0.03065129256):0.1287993877,(dasNov3:0.1318206942,choHof2:0.1398373615):0.1162396878):1e-08):0.02342796336,((((((((((((oviAri4:0.007984146263,oviCan1:0.120778889):0.01948274648,capHir2:0.01756381317):0.01264575603,panHod1:0.02833405904):0.02590499395,(((bisBis1:0.001751546855,bosMut1:0.0190663973):0.006969126451,(bosInd1:1e-08,bosTau8:1e-08):0.01054411223):0.02288557917,bubBub1:0.0188690851):0.02720263933):0.01077639361,(odoVir1:0.03252673352,cerEla1:0.02906269253):0.0225763516):0.1238419866,(((((turTru3:0.001775636779,orcOrc1:0.007435154455):0.01354598412,delLeu1:0.009697127084):0.01463482074,lipVex1:0.02131006951):0.0212843454,phyCat1:0.05589579834):0.004223733925,(balAcu1:0.01734743759,balMys1:0.008459439677):0.01501799718):0.04591828463):0.04056228549,susScr11:0.2348047995):0.01501102928,(((camFer2:0.001668976976,camBac1:1e-08):0.001660299319,camDro1:1e-08):0.01776087206,vicPac2:0.00957236273):0.1511048876):0.04953396958,(((equCab3:1e-08,equPrz1:1e-08):0.003605898534,equAsi1:0.01178851031):0.03649273632,cerSim1:0.05354721973):0.01814760387):0.01071525798,((((((myoBra1:0.0107956767,myoLuc2:0.01199573362):0.005045901576,myoDav1:0.02097859639):0.02704750437,eptFus1:0.0562081432):0.07972415024,minNat1:0.1057817435):0.04100253222,desRot1:0.1678394355):0.07474495561,(((pteAle1:0.00339602305,pteVam2:0.007708395114):0.05029453433,rouAeg1:0.0613724156):0.1643367927,(rhiSin1:0.06378168873,hipArm1:0.05642925833):0.04823429777):0.02035569902):0.04583830418):0.002744628395,((((((neoSch1:0.04731516428,odoRosDiv1:0.04813934489):0.04419809721,((musFur1:0.01575179859,enhLut1:0.02645957035):0.05861339053,ailFul1:0.1264745215):0.03173816652):0.00499756726,(ailMel1:0.0236081138,ursMar1:0.02759683951):0.05040160109):0.0211520939,(canFam3:1e-08,lycPic1:0.004449288467):0.1012054354):0.04596034898,((felCat8:0.003529398265,aciJub1:0.02228915957):0.001708414455,(panTig1:0.008689080299,panPar1:0.01266959911):0.007207808164):0.08573324296):0.06566920844,(manPen1:0.02220149125,manJav1:0.04099665635):0.2483735008):0.01336169518):0.008368131043,(eriEur2:0.5321124482,sorAra2:0.3058561269):0.09162351347):0.02343307219):0.02646245869,((((((((((((mm10:0.01669202691,musCar1:0.01692529443):0.01170112907,musPah1:0.02607936319):0.01207067916,rn6:0.04756306135):0.05165619316,merUng1:0.04601040807):0.005947655643,((criGri1:0.02602828925,mesAur1:0.05124343075):0.01563031088,micOch1:0.05061428051):0.01203121558):0.06056081215,nanGal1:0.1456584671):0.02880046102,jacJac1:0.1099464109):0.02372087286,(casCan1:0.138743106,dipOrd2:0.1858269519):0.01499417567):0.001321340596,((hetGla2:0.1010680765,fukDam1:0.115312141):0.05106676171,((chiLan1:0.07000317062,octDeg1:0.1301868516):0.01764137233,cavPor3:0.1657578599):0.03285026721):0.1147148274):0.006814064157,(speTri2:0.01668135446,marMar1:0.05092634387):0.1215337878):0.02605613043,(oryCun2:0.2077096624,ochPri3:0.3534730333):0.07809682559):0.01663662771,tupChi1:0.09556280042):0.0001083077242):0.01153604035,galVar1:0.1518732097):0.008686703554,((micMur3:0.0364800843,proCoq1:0.0202608367):0.05143450209,otoGar3:0.1074852166):0.03736974736):0.02065582008,tarSyr2:0.0891076025):0.06312730749,((calJac3:0.05653027307,aotNan1:0.0456765111):0.001427002886,(saiBol1:0.03539721701,cebCap1:0.01989264856):0.003563634462):0.06616860606):0.005081404966,(((((rheMac8:0.002953742319,macFas5:0.002953364281):1e-08,macNem1:0.002954021266):0.00591885814,(papAnu3:0.00294388151,(manLeu1:0.004569752755,cerAty1:1e-08):1e-08):0.001471639412):0.001477058136,chlSab2:0.01492564079):0.00447310805,(pilTep1:0.01808276352,(nasLar1:0.01185977583,(rhiRox1:0.001595973024,rhiBie1:0.007208300315):0.008879395343):0.004596614906):0.005870575061):0.0192143984):0.008060903631,nomLeu3:0.008014565428):1e-08,ponAbe2:0.01332430882):0.004354454378,gorGor5:0.007395428465):0.001462500387,panPan2:0.002931456666,hg38:0.007387212724);
NOP16	((((((((((((((phaCin1:0.1055408739,sarHar1:0.2156675505):1e-08,monDom5:0.09744861605):0.6506548451,((((loxAfr3:0.06262955608,triMan1:0.07665473064):1e-08,proCap2:0.1294608776):0.004550270748,(((chrAsi1:0.3438753981,echTel2:0.2452657654):1e-08,eleEdw1:0.1182461353):1e-08,oryAfe1:0.06532362336):0.05347861995):0.09597446611,(dasNov3:0.0470299669,choHof2:0.1877722094):0.02377681185):0.02783546916):0.1061598962,((((((((((((oviAri4:1e-08,oviCan1:1e-08):1e-08,capHir2:1e-08):1e-08,panHod1:0.03742813675):0.01842869721,(((bisBis1:1e-08,bosMut1:1e-08):0.01814334677,(bosInd1:1e-08,bosTau8:1e-08):0.01820776894):0.01782438467,bubBub1:0.0182152066):1e-08):1e-08,(odoVir1:1e-08,cerEla1:0.01851689825):0.01871334803):0.03855654494,(((((turTru3:1e-08,orcOrc1:0.01779570483):1e-08,delLeu1:1e-08):0.03597284543,lipVex1:1e-08):0.03848564479,phyCat1:1e-08):1e-08,(balAcu1:1e-08,balMys1:1e-08):1e-08):0.07589349987):0.02587656968,susScr11:0.08818242892):0.0194138983,(((camFer2:1e-08,camBac1:1e-08):1e-08,camDro1:1e-08):0.01970772764,vicPac2:0.05230063171):0.1827762943):0.1095204569,(((equCab3:1e-08,equPrz1:1e-08):1e-08,equAsi1:0.02553691864):0.02680511332,cerSim1:1e-08):1e-08):0.01515546383,((((((myoBra1:1e-08,myoLuc2:0.6500315398):1e-08,myoDav1:0.1186976927):0.1228716889,eptFus1:1.264036296):1e-08,minNat1:0.2747533301):1e-08,desRot1:0.1429721596):0.02466318191,(((pteAle1:1.809032278,pteVam2:1e-08):0.06370260172,rouAeg1:2.856143266):1e-08,(rhiSin1:0.4530813226,hipArm1:0.08951424822):0.05119199659):1e-08):0.03123338371):0.03578285161,(((((((lepWed1:1e-08,neoSch1:0.01907775924):0.03862474945,odoRosDiv1:0.01989318954):0.03953655424,((musFur1:0.0394699195,enhLut1:1e-08):0.08767104999,ailFul1:0.02227616407):1e-08):1e-08,(ailMel1:0.02920537065,ursMar1:0.01825518168):0.01343050586):1e-08,(canFam3:1e-08,lycPic1:1e-08):0.04223755365):0.0149682037,((felCat8:1e-08,aciJub1:1e-08):1e-08,(panTig1:0.01987121438,panPar1:1e-08):1e-08):0.1866968886):1e-08,(manPen1:0.1797197856,manJav1:0.1037327272):0.1163840555):1e-08):1e-08,((eriEur2:0.2337078697,sorAra2:0.2666985024):1e-08,conCri1:0.1076900894):0.06929578028):0.05269574108):0.009185053093,((((((((((((mm10:1e-08,musCar1:0.05105048285):0.04977050644,musPah1:0.01505905878):1e-08,rn6:0.1080348373):0.04165913489,merUng1:0.2232358293):0.02492616109,((criGri1:1.352143082,mesAur1:1e-08):10,micOch1:0.0002799680954):0.052300081):0.0915342764,nanGal1:0.1460934426):0.03355857703,jacJac1:0.1816983065):1e-08,dipOrd2:0.08246552671):1e-08,((hetGla2:0.01806842488,fukDam1:0.09528092032):0.01692374248,((chiLan1:0.05356229473,octDeg1:0.06296406027):0.01980429704,cavPor3:0.08121878293):0.01591265413):0.07941862659):0.0310071533,(speTri2:1e-08,marMar1:0.02140858126):0.08696343625):1e-08,(oryCun2:0.01101906133,ochPri3:0.4025741482):0.03430874582):0.0241278811,tupChi1:0.1424590235):1e-08):1e-08,galVar1:0.1101157774):0.03326805938,((micMur3:0.1279853296,proCoq1:1e-08):0.1223343912,otoGar3:0.2504686565):1e-08):0.01639065394,tarSyr2:0.3380726222):0.06251290249,((calJac3:0.01686722782,aotNan1:1e-08):1e-08,(saiBol1:0.01715795525,cebCap1:1e-08):1e-08):1e-08):0.05953100466,(((((rheMac8:1e-08,macFas5:1e-08):0.05860996053,macNem1:1e-08):1e-08,(papAnu3:1e-08,(manLeu1:1e-08,cerAty1:1e-08):1e-08):1e-08):1e-08,chlSab2:0.01792293109):1e-08,((colAng1:1e-08,pilTep1:1e-08):1e-08,(nasLar1:1e-08,(rhiRox1:1e-08,rhiBie1:1e-08):1e-08):1e-08):0.04228189363):0.02486500519):0.01988421108,nomLeu3:1e-08):1e-08,ponAbe2:1e-08):1e-08,gorGor5:1e-08):1e-08,(panTro5:1e-08,panPan2:1e-08):1e-08,hg38:1e-08);
NOP2	((((((((((((((phaCin1:0.07434435117,sarHar1:0.08607156471):0.0371035873,monDom5:0.04131341971):0.4652195589,((((loxAfr3:0.05336030819,triMan1:0.06429923931):1e-08,proCap2:0.1257214769):0.0193985412,(((chrAsi1:0.06754918384,echTel2:0.2643041713):0.008448195807,eleEdw1:0.1703029408):0.007953344858,oryAfe1:0.1312292455):0.001532666853):0.05562177555,(dasNov3:0.080420354,choHof2:0.0796559802):0.04995384735):0.0303618861):0.0190295771,((((((((((((oviAri4:0.003095741855,oviCan1:0.003379057027):0.006303685202,capHir2:0.009429819514):0.002914396521,panHod1:0.009716383528):0.009859204299,(((bisBis1:0.003129302283,bosMut1:1e-08):1e-08,(bosInd1:1e-08,bosTau8:1e-08):1e-08):0.006709344078,bubBub1:0.01878554259):1e-08):0.03219155783,(odoVir1:0.00639030532,cerEla1:0.01287794469):0.01344133201):0.02683297106,(((((turTru3:0.003389849614,orcOrc1:1e-08):0.009996374839,delLeu1:0.0149177766):0.009213576942,lipVex1:0.04141320196):0.006445012709,phyCat1:0.02244436775):0.003970938187,(balAcu1:0.01202274132,balMys1:0.03749140051):1e-08):0.06678788456):0.01163700594,susScr11:0.08867809821):0.002312403015,(((camFer2:0.003230735812,camBac1:1e-08):0.003243162439,camDro1:1e-08):0.02058809782,vicPac2:0.009121818903):0.07306299975):0.0276220472,(((equCab3:1e-08,equPrz1:1e-08):0.01395570903,equAsi1:1e-08):0.04979138417,cerSim1:0.06123129832):0.02633307505):0.0008467684035,((((((myoBra1:0.003751669445,myoLuc2:0.009479685773):1e-08,myoDav1:0.02307801261):0.01361520374,eptFus1:0.00656901272):0.02930425967,minNat1:0.03948408019):0.01202470059,desRot1:0.1379384384):1e-08,(((pteAle1:1e-08,pteVam2:0.006096167366):0.03552461661,rouAeg1:0.0338490754):0.01743257387,(rhiSin1:0.05654099141,hipArm1:0.04648506519):0.03512299005):0.01198001536):0.01296032708):0.002687526275,(((((((lepWed1:0.003091351763,neoSch1:0.009220089213):0.0176090995,odoRosDiv1:0.03968992342):0.01730839407,((musFur1:0.01909985943,enhLut1:0.01922085856):0.01080505498,ailFul1:0.0501882651):0.03017923378):1e-08,(ailMel1:0.01204267532,ursMar1:0.04022273913):0.0378875618):0.002668977833,(canFam3:1e-08,lycPic1:1e-08):0.06696658739):0.007786396405,((felCat8:0.03032114476,aciJub1:0.02149284859):0.01484845444,(panTig1:0.006156488116,panPar1:1e-08):0.007751716463):0.05012048113):0.03501042519,(manPen1:0.0248390918,manJav1:0.02634640584):0.1390567968):0.001680141098):0.02037559447,((eriEur2:0.1598298791,sorAra2:0.3310236087):1e-08,conCri1:0.172271036):0.01846661786):0.01784151832):0.003422463451,((((((((((((mm10:0.01341614337,musCar1:0.02886987541):0.0101405784,musPah1:0.02350569616):0.02750647366,rn6:0.07087934259):0.05108233644,merUng1:0.0590118151):0.03324273074,(criGri1:0.0478894912,micOch1:0.116391083):0.02826156993):0.04555176467,nanGal1:0.1269351834):0.02106205313,jacJac1:0.191761451):0.04914325188,(casCan1:0.09763135465,dipOrd2:0.5095986758):0.01040472123):0.0060002739,((hetGla2:0.115966163,fukDam1:0.05734372301):0.04294210525,((chiLan1:0.08846271908,octDeg1:0.07621239615):0.008740117643,cavPor3:0.09908434731):0.01942861198):0.09019126252):0.004373045487,(speTri2:0.01013836551,marMar1:0.01886956089):0.1395654252):0.03198062707,(oryCun2:0.1298219461,ochPri3:0.1737686197):0.1435316182):0.01164179616,tupChi1:0.2770664112):1e-08):0.02402208146,galVar1:0.1148705067):0.01318030051,((micMur3:0.01988384275,proCoq1:0.04398751055):0.03760669662,otoGar3:0.1093479568):0.02652630964):0.02666766895,tarSyr2:0.209353718):0.06345851097,((calJac3:0.01510194846,aotNan1:0.01963797579):1e-08,(saiBol1:0.02127143167,cebCap1:0.01918175506):0.002706559426):0.04324137835):0.006208073713,(((((rheMac8:0.002218727436,macFas5:0.002224997125):1e-08,macNem1:1e-08):1e-08,(papAnu3:0.004464220046,(manLeu1:0.004463483253,cerAty1:0.004495567824):1e-08):0.002219378166):0.01587057076,chlSab2:0.01606984718):1e-08,((colAng1:0.01133226776,pilTep1:0.006804406692):0.004482514317,(nasLar1:0.01273492279,(rhiRox1:1e-08,rhiBie1:1e-08):0.004477312746):1e-08):0.006765390571):0.01224679514):0.0135940116,nomLeu3:0.02057019794):0.002620847135,ponAbe2:0.0131507713):0.01025235662,gorGor5:0.01627329733):0.004494716524,(panTro5:1e-08,panPan2:1e-08):0.002252276448,hg38:0.006783322548);
NOP53	(((((((((((((phaCin1:0.1019745266,sarHar1:0.05998988929):0.03857902444,monDom5:0.0865690081):0.5950768717,((((loxAfr3:0.06251899456,triMan1:0.07533012706):0.007740926847,proCap2:0.1120920065):0.01700301603,(((chrAsi1:0.1712572409,echTel2:0.1798856383):0.004941747872,eleEdw1:0.1248303928):1e-08,oryAfe1:0.1588345731):0.01345774052):0.06312394447,(dasNov3:0.08583530622,choHof2:0.09073477623):0.03814898644):0.01184392614):0.005575930222,((((((((((((oviAri4:1e-08,oviCan1:1e-08):0.2010083845,capHir2:1e-08):1e-08,panHod1:0.0363583026):0.002937872042,(((bisBis1:1e-08,bosMut1:0.06781862653):1e-08,(bosInd1:1e-08,bosTau8:1e-08):0.002905173028):0.01776863014,bubBub1:0.01758858621):0.005849091406):0.009666705839,(odoVir1:0.008500906795,cerEla1:0.02134782827):0.01802398151):0.09636555401,(((((turTru3:1e-08,orcOrc1:1e-08):0.03203452291,delLeu1:0.0162875261):0.01142806764,lipVex1:0.02563995131):0.1341766855,phyCat1:0.05904174676):0.01021331359,(balAcu1:1e-08,balMys1:0.005343942045):0.03704355986):0.03615560501):0.02169681129,susScr11:0.07438080262):0.002172132075,(((camFer2:0.02649989118,camBac1:1e-08):0.02060237212,camDro1:0.1006573682):0.02047254916,vicPac2:0.02728549038):0.1154955751):0.03407413915,((equCab3:1e-08,equAsi1:0.01284237405):0.09623958331,cerSim1:0.08600488677):0.02963015731):0.00768669202,(((((myoBra1:0.02946479847,myoDav1:0.02671985232):0.02685692804,eptFus1:0.0173215582):0.07348082645,minNat1:0.06697694688):0.01933048702,desRot1:0.1500953507):1e-08,(((pteAle1:0.01004546756,pteVam2:0.007601011697):0.01873894115,rouAeg1:0.02127906585):0.1435881362,(rhiSin1:0.03704237718,hipArm1:0.02789571371):0.04483038464):0.002936773848):0.08501464645):0.004553988086,((((((neoSch1:0.03419506601,odoRosDiv1:0.01598458486):0.01258362324,((musFur1:0.009945370755,enhLut1:0.01680851316):0.04522259711,ailFul1:0.06950334587):0.01494826418):0.007520103878,(ailMel1:0.02629127032,ursMar1:0.03380160093):0.04107599418):0.004170244792,(canFam3:0.00543495759,lycPic1:0.01489310142):0.08198654979):0.01876168239,((felCat8:0.006003148097,aciJub1:0.2098229472):1e-08,(panTig1:0.01283753142,panPar1:1e-08):0.01491220908):0.0799486349):0.07480132518,(manPen1:0.02095344642,manJav1:0.03405994379):0.1299065775):0.009100378397):0.02289325809,((eriEur2:0.1743412418,sorAra2:0.3035338413):1e-08,conCri1:0.1425535691):0.03310971539):0.05659136662):0.03203360564,((((((((((((mm10:1e-08,musCar1:0.008585943653):0.0291665333,musPah1:0.01620255351):0.0362706001,rn6:0.03389432995):0.03986335342,merUng1:0.1176052895):0.01664518716,((criGri1:0.0676103211,mesAur1:0.06336789777):0.05768274082,micOch1:0.05109344063):0.01328523237):0.0655104454,nanGal1:0.1261893029):0.06627139364,jacJac1:0.1577991089):0.04520996257,(casCan1:0.1695282514,dipOrd2:0.1527948903):0.02458617599):0.05527410286,((hetGla2:0.0882470523,fukDam1:0.06101884594):0.05493143277,((chiLan1:0.0885789284,octDeg1:0.09249170137):0.02167239163,cavPor3:0.08152595885):0.02945578257):0.07866877836):1e-08,(speTri2:1e-08,marMar1:0.07714282342):0.1932840253):0.04849441622,ochPri3:0.2195700722):1e-08,tupChi1:0.1877350901):0.02758554212):0.01908542901,galVar1:0.1322577011):0.02713645493,((micMur3:0.1017931333,proCoq1:0.0472249972):0.01621418449,otoGar3:0.09810265768):0.02578673924):1e-08,tarSyr2:0.1674062381):0.05777921978,((calJac3:0.04723247226,aotNan1:0.06207372166):1e-08,(saiBol1:0.04209389356,cebCap1:0.04156538305):0.003284803251):0.01732963002):0.01168930649,(((((rheMac8:0.002944127093,macFas5:0.002957576692):1e-08,macNem1:1e-08):0.005943545803,(papAnu3:0.01800136097,(manLeu1:0.004309201492,cerAty1:0.001684034207):0.004250439601):0.002971292279):0.002851318176,chlSab2:0.009026814439):1e-08,((colAng1:0.006453377084,pilTep1:0.01483352812):0.002778531975,(nasLar1:1e-08,(rhiRox1:1e-08,rhiBie1:0.0029386062):1e-08):0.01814536452):0.005958881959):0.009120861815):0.007347407662,nomLeu3:0.02116486912):1e-08,ponAbe2:0.01955288124):0.01075108215,(panTro5:0.002919794772,panPan2:0.02209871435):1e-08,hg38:0.01178144689);
NOP56	(((((((((((((((phaCin1:0.1130819486,sarHar1:0.05139353864):0.009599217816,monDom5:0.02146041854):0.1765325713,ornAna2:0.5769706665):0.4934931345,((((loxAfr3:0.04950749574,triMan1:0.02403017351):0.01158004852,proCap2:0.2157646563):0.002183643626,(((chrAsi1:0.06676485612,echTel2:0.1265399761):1e-08,eleEdw1:0.1793062294):0.005114954262,oryAfe1:0.1574918464):1e-08):0.04212263378,(dasNov3:0.06694986776,choHof2:0.03418145019):0.05157044144):0.005317510426):0.01200833799,((((((((((((oviAri4:1e-08,oviCan1:1e-08):1e-08,capHir2:1e-08):1e-08,panHod1:0.004347495961):0.002174616417,(((bisBis1:1e-08,bosMut1:0.00657846189):1e-08,(bosInd1:1e-08,bosTau8:1e-08):1e-08):0.004375684113,bubBub1:0.07576404546):1e-08):1e-08,(odoVir1:0.00445689356,cerEla1:0.004694097751):1.149795495e-06):0.02454945716,(((((turTru3:0.002194518848,orcOrc1:1e-08):1e-08,delLeu1:0.00693785586):0.004427996289,lipVex1:0.01109649701):0.00216863954,phyCat1:0.007015563):1e-08,(balAcu1:0.005890265786,balMys1:0.00219792243):0.002889215663):0.005436864989):0.004857860091,susScr11:0.2292304477):0.001316989043,(((camFer2:0.002181949164,camBac1:1e-08):0.002184760135,camDro1:1e-08):1e-08,vicPac2:0.002248157266):0.03525994248):0.01110826786,(((equCab3:1e-08,equPrz1:1e-08):1e-08,equAsi1:0.004243765389):0.01078316975,cerSim1:0.01379662639):0.008299301265):0.002020869616,((((((myoBra1:1e-08,myoLuc2:1e-08):0.002234239028,myoDav1:0.004469563583):0.003170660123,eptFus1:0.0159898799):0.06826564716,minNat1:0.02312574444):0.01379864889,desRot1:0.06044982758):0.009411313551,(((pteAle1:0.002224613581,pteVam2:0.002167609654):0.01062216838,rouAeg1:0.01864993951):0.03254114144,(rhiSin1:0.02262070618,hipArm1:0.01572737146):0.02467932382):1e-08):0.006865804443):1e-08,(((((((lepWed1:1e-08,neoSch1:0.008565243713):0.004460303928,odoRosDiv1:0.001977329108):0.01103568704,((musFur1:0.01167865929,enhLut1:0.002196530759):0.00651404627,ailFul1:0.01324490371):1e-08):0.001289282603,(ailMel1:0.006406045839,ursMar1:0.01408560149):0.002377519361):0.004699693614,(canFam3:1e-08,lycPic1:0.002117750528):0.0191397421):0.002308418787,((felCat8:0.002146473529,aciJub1:0.002143149092):1e-08,(panTig1:0.006441926483,panPar1:0.002115040669):1e-08):0.0145325663):0.01445648438,(manPen1:0.01135009269,manJav1:0.01170974787):0.04243767965):1e-08):0.03623376275,((eriEur2:0.1452121036,sorAra2:0.1907348112):1e-08,conCri1:0.0756771337):0.03137819323):0.001231863429):0.01730694292,((((((((((((mm10:0.004466271974,musCar1:0.01350368719):0.005125151051,musPah1:0.00714016885):0.01586485823,rn6:0.01586359783):0.0265034219,merUng1:0.02768734775):0.001973675002,((criGri1:0.01956180005,mesAur1:0.01277461502):0.02480041611,micOch1:0.02725916024):1e-08):0.04961075401,nanGal1:0.1038721402):1e-08,jacJac1:0.03693278482):0.03677831183,(casCan1:0.02513851231,dipOrd2:0.06610362401):0.003586895129):0.008725446526,((hetGla2:0.01003809911,fukDam1:0.03603892452):0.00406803652,((chiLan1:0.03291371837,octDeg1:0.03891709369):1e-08,cavPor3:0.02091606711):0.004737733652):0.05267083649):0.004493477777,(speTri2:0.002099211148,marMar1:1e-08):0.04745473127):0.003202076885,(oryCun2:0.06373403488,ochPri3:0.03909132015):0.05979899604):0.006968200272,tupChi1:0.05904292425):0.004503141174):0.02583840196,galVar1:0.04645640525):0.003306353709,((micMur3:0.02620941785,proCoq1:0.003916446501):0.01302466492,otoGar3:0.03221761786):0.02651268025):1e-08,tarSyr2:0.04864315513):0.01157322495,((calJac3:0.008864771881,aotNan1:1e-08):1e-08,(saiBol1:1e-08,cebCap1:0.002133346448):1e-08):0.03453902981):0.004645369392,(((((rheMac8:1e-08,macFas5:1e-08):1e-08,macNem1:0.002178755398):1e-08,(papAnu3:1e-08,(manLeu1:1e-08,cerAty1:0.002197078497):1e-08):1e-08):1e-08,chlSab2:0.002184233296):0.00217919546,((colAng1:1e-08,pilTep1:1e-08):1e-08,(nasLar1:0.004552473835,(rhiRox1:1e-08,rhiBie1:0.01097258895):1e-08):1e-08):1e-08):1e-08):1e-08,nomLeu3:0.002166557349):0.004366074093,ponAbe2:0.004364935238):0.002132510818,gorGor5:0.002154212536):1e-08,(panTro5:0.002181977564,panPan2:1e-08):0.006557572199,hg38:0.006493260698);
NOP58	((((((((((((((phaCin1:0.01435031756,sarHar1:0.03078002328):0.01956934249,monDom5:0.01896384458):0.3419034224,((((loxAfr3:0.01277584865,triMan1:0.002526843123):1e-08,proCap2:0.0332431502):0.00498343425,(((chrAsi1:0.004788273705,echTel2:0.04277367537):0.003579661926,eleEdw1:0.0720628901):1e-08,oryAfe1:0.02428913457):0.004953719982):0.02402277259,(dasNov3:0.01981368149,choHof2:0.01224273201):0.03377069074):1e-08):1e-08,((((((((((((oviAri4:1e-08,oviCan1:1e-08):1e-08,capHir2:0.002350549366):1e-08,panHod1:1e-08):0.007081887217,(((bisBis1:1e-08,bosMut1:0.002333910925):1e-08,(bosInd1:1e-08,bosTau8:1e-08):1e-08):1e-08,bubBub1:1e-08):0.002419427865):0.002330998329,(odoVir1:0.003916858702,cerEla1:0.003885146137):0.000734499853):0.0153915211,(((((turTru3:1e-08,orcOrc1:1e-08):0.00239697181,delLeu1:0.007237168961):1e-08,lipVex1:0.007248593247):0.0023992808,phyCat1:0.004802075947):1e-08,(balAcu1:1e-08,balMys1:1e-08):1e-08):0.0182135654):0.003014469825,susScr11:0.01251220868):0.003855079943,(((camFer2:1e-08,camBac1:1e-08):1e-08,camDro1:1e-08):1e-08,vicPac2:0.002536555435):0.008819804271):0.01741329846,(((equCab3:1e-08,equPrz1:0.002505494911):1e-08,equAsi1:1e-08):0.01925519148,cerSim1:0.01973943607):1e-08):0.002716402334,((((((myoBra1:0.005039171365,myoLuc2:1e-08):0.002439557896,myoDav1:0.002412920697):0.002365645407,eptFus1:0.00497891069):0.009020193307,minNat1:0.0185945743):0.002982637918,desRot1:0.03420315701):0.00574969365,(((pteAle1:1e-08,pteVam2:1e-08):0.005396642388,rouAeg1:1e-08):0.01045899041,(rhiSin1:0.0205888133,hipArm1:0.01555647554):1e-08):1e-08):0.003555789951):0.008380453981,(((((((lepWed1:0.002397872099,neoSch1:1e-08):1e-08,odoRosDiv1:0.007390231188):1e-08,((musFur1:0.004827639315,enhLut1:1e-08):0.004812266122,ailFul1:1e-08):1e-08):0.002397262891,(ailMel1:1e-08,ursMar1:0.007303585181):1e-08):0.00640804328,(canFam3:1e-08,lycPic1:1e-08):0.02043042454):1e-08,((felCat8:1e-08,aciJub1:1e-08):1e-08,(panTig1:1e-08,panPar1:1e-08):0.002313450235):0.01531782394):0.006441752308,(manPen1:0.002505975529,manJav1:0.002306847117):0.02510782736):0.01954814177):0.002544274596,((eriEur2:0.06879908071,sorAra2:0.05757990185):0.004470970822,conCri1:0.02376259384):0.008107608641):0.006280855257):1e-08,((((((((((((mm10:0.002449355608,musCar1:0.002474580158):1e-08,musPah1:1e-08):0.0049593416,rn6:0.002661208967):0.0127220677,merUng1:0.009261819555):0.003010310595,((criGri1:0.0142387398,mesAur1:0.01069208505):0.01422813,micOch1:0.02027459733):1e-08):0.01867992687,nanGal1:0.01531963602):0.008298480408,jacJac1:0.05317610909):1e-08,(casCan1:0.019014374,dipOrd2:0.05196141824):0.01147653539):0.005289213992,((hetGla2:0.007560253964,fukDam1:0.1275738961):1e-08,((chiLan1:0.007580028481,octDeg1:0.1087881613):1e-08,cavPor3:0.03352238945):0.005147093817):0.01926678353):1e-08,(speTri2:0.002602226081,marMar1:0.002652992683):0.03264249991):1e-08,(oryCun2:0.01480176092,ochPri3:0.02373293261):0.02721805419):0.0002166237578,tupChi1:0.02854276709):0.008678002874):1e-08,galVar1:0.02807819755):0.002848777356,((micMur3:0.01525080089,proCoq1:0.01190243417):0.01438983159,otoGar3:0.013679251):0.003015045806):1e-08,tarSyr2:0.02154467747):0.007776252825,((calJac3:0.008086038313,aotNan1:1e-08):1e-08,(saiBol1:1e-08,cebCap1:0.002684802416):1e-08):0.008097689855):0.01346756846,(((((rheMac8:1e-08,macFas5:1e-08):1e-08,macNem1:1e-08):1e-08,(papAnu3:0.1330815068,(manLeu1:1e-08,cerAty1:0.005234352267):1e-08):1e-08):1e-08,chlSab2:0.0026133564):1e-08,((colAng1:1e-08,pilTep1:0.1181679672):1e-08,(nasLar1:1e-08,(rhiRox1:1e-08,rhiBie1:1e-08):1e-08):1e-08):1e-08):1e-08):0.1150430519,nomLeu3:0.005050054245):1e-08,ponAbe2:0.002960012558):1e-08,gorGor5:1e-08):0.125766223,(panTro5:0.002640338524,panPan2:1e-08):1e-08,hg38:0.005297299548);
NOP9	((((((((((((((phaCin1:0.07841935891,sarHar1:0.1094322694):0.05315016518,monDom5:0.06165242034):0.4225156724,((((loxAfr3:0.0587470189,triMan1:0.06197892077):1e-08,proCap2:0.09544063785):0.04027583838,((chrAsi1:0.1283675771,echTel2:0.158794908):0.02844742682,oryAfe1:0.1284757811):0.002838885784):0.01657688661,(dasNov3:0.09356057929,choHof2:0.05567750814):0.02815873033):0.003400122444):0.0103439838,((((((((((((oviAri4:0.007685049157,oviCan1:0.01497593879):0.007635559476,capHir2:0.00583325232):0.002208480944,panHod1:0.01900336328):0.003840525284,(((bisBis1:0.004294969671,bosMut1:0.002135457602):1e-08,(bosInd1:0.002192785897,bosTau8:1e-08):1e-08):0.007853297358,bubBub1:0.01173021745):0.01089531406):0.008604294424,(odoVir1:0.01980632215,cerEla1:0.01308597167):0.02459717089):0.04078601429,(((((turTru3:0.004426651786,orcOrc1:1e-08):0.002178027444,delLeu1:0.01098179827):0.006689679909,lipVex1:0.006590392716):0.002187424453,phyCat1:0.02244451933):0.00227735558,(balAcu1:0.006717562409,balMys1:0.006743025721):0.006549033084):0.02885828782):0.00225926034,susScr11:0.07689911744):0.00100491416,(((camFer2:1e-08,camBac1:1e-08):0.002186666854,camDro1:1e-08):0.00528610466,vicPac2:0.005409261788):0.04745288646):0.008985671818,(((equCab3:1e-08,equPrz1:1e-08):0.008630260691,equAsi1:0.008873124996):0.04414386245,cerSim1:0.06620350038):0.02441382261):0.009556467277,((((((myoBra1:0.01074140338,myoLuc2:0.01692573192):1e-08,myoDav1:0.01810777741):0.03001152473,eptFus1:0.04402841839):0.03628297323,minNat1:0.04607958986):0.003834873203,desRot1:0.1404772028):0.01209862111,(((pteAle1:0.002134162395,pteVam2:0.004208734452):0.01737493197,rouAeg1:0.03647391269):0.05768172311,(rhiSin1:0.0395197739,hipArm1:0.0424450318):0.0221034334):0.004977970529):0.0163228109):0.008209810679,(((((((lepWed1:0.006446585545,neoSch1:0.004208515994):0.01500419167,odoRosDiv1:0.006755131699):0.002627634933,((musFur1:0.01373106067,enhLut1:0.02039900815):0.03555325235,ailFul1:0.01996718011):0.01628126471):1e-08,(ailMel1:0.03090213711,ursMar1:0.03232818601):0.01911538382):0.009757215437,(canFam3:0.002478635304,lycPic1:0.002668044711):0.06511688012):0.01990671656,((felCat8:1e-08,aciJub1:0.004464395618):1e-08,(panTig1:0.004323965438,panPar1:0.00648891806):0.01322917552):0.04185696928):0.01974562089,(manPen1:0.0225402691,manJav1:0.01216022705):0.121466734):1e-08):0.001609403082,((eriEur2:0.1041824088,sorAra2:0.1722810415):0.01555504717,conCri1:0.1238423417):0.01971048071):0.02351690317):0.008010909199,((((((((((((mm10:0.0106582359,musCar1:0.01066540534):0.007856614825,musPah1:0.01994053877):0.01374057056,rn6:0.03833566224):0.02882752564,merUng1:0.07677202639):0.0004461025299,((criGri1:0.04505821662,mesAur1:0.02442884298):0.01927020624,micOch1:0.06500663192):0.0125795596):0.07896455238,nanGal1:0.1165395658):0.03673641331,jacJac1:0.1270480609):0.0231164504,(casCan1:0.06788115706,dipOrd2:0.1361635146):0.007666789723):0.00646952895,((hetGla2:0.03386343988,fukDam1:0.05741971078):0.01946615114,((chiLan1:0.06646328185,octDeg1:0.08579500269):0.01298777542,cavPor3:0.09605995388):0.01787946922):0.05686236686):1e-08,(speTri2:0.008229860548,marMar1:0.006338402339):0.1218009398):0.01239288018,(oryCun2:0.04915800427,ochPri3:0.1368725634):0.06231193785):0.01006356219,tupChi1:0.1765152639):1e-08):0.003115292659,galVar1:0.06400457978):0.01143061005,((micMur3:0.02900117928,proCoq1:0.01989112532):0.0197205104,otoGar3:0.08406006259):0.02262453159):0.01117698934,tarSyr2:0.07926825015):0.03247274635,((calJac3:0.02433948604,aotNan1:0.02119372829):0.002169379935,(saiBol1:0.02046845591,cebCap1:0.01900384497):0.00431522721):0.02211053419):0.01522490087,(((((rheMac8:1e-08,macFas5:1e-08):0.002156280157,macNem1:0.004296790539):0.002154625956,(papAnu3:0.01077242275,(manLeu1:1e-08,cerAty1:0.004275007974):1e-08):1e-08):0.00213264014,chlSab2:0.008553129543):0.004286409047,((colAng1:0.00853557875,pilTep1:0.008735586152):1e-08,(nasLar1:0.006920966975,(rhiRox1:1e-08,rhiBie1:1e-08):1e-08):1e-08):0.002116494267):0.01857047517):0.008778217647,nomLeu3:0.01528166328):1e-08,ponAbe2:0.006562111087):0.006708137555,gorGor5:0.0152331626):0.004484083151,(panTro5:0.002186054019,panPan2:0.002178483018):0.006476526501,hg38:0.00228330904);
NOS1AP	(((((((((((((((phaCin1:0.08534371856,sarHar1:0.08458959311):0.05904572556,monDom5:0.0462260004):0.220155621,ornAna2:0.7666300841):0.2333619566,((((loxAfr3:0.07960559553,triMan1:0.0454024423):1e-08,proCap2:0.08158728038):1e-08,(((chrAsi1:0.06045331765,echTel2:0.07028296848):1e-08,eleEdw1:0.1991546478):1e-08,oryAfe1:0.206663874):0.01131949886):0.1051168994,(dasNov3:1e-08,choHof2:1e-08):0.1071244128):0.118632559):0.1111890939,((((((((((((oviAri4:1e-08,oviCan1:0.02188298602):1e-08,capHir2:0.009186844717):1e-08,panHod1:1e-08):1e-08,(((bisBis1:1e-08,bosMut1:1e-08):0.009362884444,(bosInd1:1e-08,bosTau8:1e-08):1e-08):1e-08,bubBub1:1e-08):1e-08):0.009642834009,(odoVir1:0.009405557283,cerEla1:0.00921868104):0.009086462995):0.04252982957,(((((turTru3:1e-08,orcOrc1:0.01022217422):1e-08,delLeu1:0.01018065311):1e-08,lipVex1:0.03118801921):0.02959443278,phyCat1:0.03761523191):1e-08,(balAcu1:1e-08,balMys1:0.009851862545):0.01183870887):0.04639061083):0.03632460189,susScr11:0.05606175028):1e-08,(((camFer2:1e-08,camBac1:1e-08):1e-08,camDro1:1e-08):1e-08,vicPac2:0.04721374279):0.01606847785):0.01890168304,(((equCab3:1e-08,equPrz1:1e-08):1e-08,equAsi1:1e-08):1e-08,cerSim1:0.06156784336):0.1778709178):1e-08,((((((myoBra1:1e-08,myoLuc2:0.009567432686):0.03906009544,myoDav1:0.05873433926):0.1051038191,eptFus1:0.08378360842):0.3697643549,minNat1:0.1758840899):0.1615849554,desRot1:0.1713078781):0.04256736517,(((pteAle1:6.686728667,pteVam2:0.01378552877):0.1068820243,rouAeg1:0.07284648926):0.7341158406,(rhiSin1:0.1307494911,hipArm1:0.2049538839):0.1167653582):0.3709360804):0.5270046118):1e-08,(((((((lepWed1:1e-08,neoSch1:1e-08):0.0384751736,odoRosDiv1:0.02812419556):0.01413432399,((musFur1:0.01484200954,enhLut1:0.04313195198):0.04659778882,ailFul1:1e-08):0.03966796728):0.01963426254,(ailMel1:0.1735154353,ursMar1:1e-08):0.07969834037):1e-08,(canFam3:1e-08,lycPic1:1e-08):0.08741212695):0.009118521076,((felCat8:1e-08,aciJub1:0.0418203172):1e-08,(panTig1:1e-08,panPar1:0.04768030492):1e-08):0.07960242342):0.04764892979,(manPen1:0.002468573545,manJav1:0.7798825736):0.150853528):0.07407790656):0.02178862899,((eriEur2:0.2082514558,sorAra2:0.870224271):0.385432884,conCri1:0.07598351305):0.4963047978):1e-08):1e-08,((((((((((((mm10:1e-08,musCar1:1e-08):0.01042300238,musPah1:0.04441748005):1e-08,rn6:0.04290210566):0.02961908144,merUng1:0.05905195587):0.00959884943,((criGri1:0.01794913685,mesAur1:0.02975715332):0.01807168671,micOch1:0.1021875651):1e-08):0.02467781551,nanGal1:0.0332644385):0.03219793513,jacJac1:0.118932108):0.09074960461,(casCan1:0.0695116723,dipOrd2:0.1609538027):0.03502596084):1e-08,((hetGla2:0.02219282552,fukDam1:0.131023503):0.05262749811,((chiLan1:0.02730797594,octDeg1:0.0440585691):0.01005176032,cavPor3:0.008782703331):0.008837390599):0.1007159478):1e-08,(speTri2:0.0173931676,marMar1:0.008665197647):0.03062828657):0.01321903334,(oryCun2:0.109436177,ochPri3:0.1467164636):0.3622171637):0.005452917985,tupChi1:0.1318207343):1e-08):1e-08,galVar1:0.04715404701):0.04341653576,((micMur3:0.05792449961,proCoq1:1e-08):0.0788162859,otoGar3:0.03901084919):0.0371258483):1e-08,tarSyr2:1e-08):0.03769069705,((calJac3:0.009402208701,aotNan1:1e-08):1e-08,(saiBol1:0.009172859314,cebCap1:1e-08):1e-08):1e-08):1e-08,(((((rheMac8:0.0251675804,macFas5:1e-08):1e-08,macNem1:1e-08):1e-08,(papAnu3:1e-08,(manLeu1:1e-08,cerAty1:1e-08):1e-08):1e-08):1e-08,chlSab2:1e-08):1e-08,((colAng1:1e-08,pilTep1:0.009334532227):1e-08,(nasLar1:1e-08,(rhiRox1:1e-08,rhiBie1:1e-08):1e-08):1e-08):1e-08):0.01216853799):1e-08,nomLeu3:0.01875223945):1e-08,ponAbe2:1e-08):1e-08,gorGor5:1e-08):1e-08,(panTro5:1e-08,panPan2:1e-08):1e-08,hg38:1e-08);
NOS1	(((((((((((((phaCin1:0.02178793468,sarHar1:0.01552665658):0.01029113357,monDom5:0.02561876215):0.1055038128,((((loxAfr3:0.02187155723,triMan1:0.01814958811):0.006062958659,proCap2:0.04344698998):0.00998699126,(((chrAsi1:0.05546865872,echTel2:0.05251255998):0.01089036184,eleEdw1:0.04759727438):0.006980523114,oryAfe1:0.04502924799):0.002507487538):0.01925311814,dasNov3:0.06685656803):0.005572504264):0.005530139253,((((((((((((oviAri4:1e-08,oviCan1:0.005844897869):0.01332281837,capHir2:0.002290125595):0.001059979137,panHod1:0.05322396528):0.004653780841,(((bisBis1:0.002969594407,bosMut1:0.004040642997):0.0008752674252,(bosInd1:0.0008886250143,bosTau8:0.001466607293):1e-08):0.001246769677,bubBub1:0.00439621421):0.00446509223):0.001673654013,(odoVir1:0.01996744218,cerEla1:0.04699852851):0.01427497849):0.02077314486,((((turTru3:0.00179888316,orcOrc1:0.001839189144):0.003811818954,delLeu1:0.007165449896):1e-08,lipVex1:0.01791716536):0.01516205069,(balAcu1:0.01169301494,balMys1:0.01408813503):0.004980040935):0.007245568397):0.0003039804696,susScr11:0.02827711794):0.0041229654,(((camFer2:1e-08,camBac1:0.0008873140757):1e-08,camDro1:0.0008875604778):0.001990287226,vicPac2:0.003104227388):0.01748083764):0.006826637091,(((equCab3:1e-08,equPrz1:1e-08):0.000884507246,equAsi1:0.0008835128427):0.01583009278,cerSim1:0.02669720108):0.009415938028):0.0007644326641,((((((myoBra1:0.003583592709,myoLuc2:0.0008919509794):1e-08,myoDav1:0.00630494476):0.01100574404,eptFus1:0.03058627789):0.04400390851,minNat1:0.03549488639):0.003590185274,desRot1:0.03996554131):0.003107631624,(((pteAle1:0.001189964423,pteVam2:0.0008362834673):0.01071918016,rouAeg1:0.02078354071):0.02054915366,(rhiSin1:0.02128966128,hipArm1:0.01754589407):0.008670642898):0.007635867739):0.01250048037):0.001843381566,(((((neoSch1:0.01803858677,odoRosDiv1:0.0111471228):0.009067540248,((musFur1:0.003194291094,enhLut1:0.006610761622):0.003974735111,ailFul1:0.01431867684):0.004248084997):1e-08,(ailMel1:0.008903848263,ursMar1:0.002983539369):0.01032843706):0.005807827693,(canFam3:0.002107487614,lycPic1:0.002282748076):0.01442067779):0.002681243642,((felCat8:0.00167917997,aciJub1:0.007672820666):1e-08,(panTig1:0.00178756391,panPar1:1e-08):0.001053443511):0.02553091637):0.02837045655):0.001541327549,((eriEur2:0.0600098885,sorAra2:0.1562822045):0.02030607534,conCri1:0.04251488003):0.008792456572):0.006874133488):0.01037944796,((((((((((((mm10:0.002629482648,musCar1:0.0008773229924):1e-08,musPah1:0.009854581898):0.01220830579,rn6:0.01191698124):0.01207891894,merUng1:0.01553005981):0.0009734552382,((criGri1:0.006422031359,mesAur1:0.01614692574):0.005158346754,micOch1:0.02422159582):0.005113079918):0.02062039237,nanGal1:0.02173326773):0.008328131664,jacJac1:0.04386822251):0.01613238491,(casCan1:0.04510229239,dipOrd2:0.07605785311):0.006985447966):0.005919590817,((hetGla2:0.0177500978,fukDam1:0.03165325627):0.009030618721,((chiLan1:0.01724785187,octDeg1:0.02980609327):0.001945013565,cavPor3:0.02450941959):0.001426842281):0.02665865361):1e-08,(speTri2:0.005529694089,marMar1:1e-08):0.04454231854):0.01107132378,(oryCun2:0.03257053706,ochPri3:0.0434074881):0.02028313626):0.006999431487,tupChi1:0.03453482124):0.001002955952):0.002687064411,galVar1:0.04392175179):0.003937418488,(micMur3:0.04590205607,otoGar3:0.02206193732):0.009041577767):0.01356578188,((calJac3:0.04525484957,aotNan1:0.002723944604):1e-08,(saiBol1:0.007245611484,cebCap1:0.005446302154):1e-08):0.00384625998):1e-08,(((((rheMac8:0.0009265477337,macFas5:0.0008950602077):0.04074150968,macNem1:1e-08):1e-08,(papAnu3:0.0008982350973,(manLeu1:1e-08,cerAty1:1e-08):1e-08):0.00180276066):1e-08,chlSab2:0.001912930298):0.0008972016418,((colAng1:0.0008971114202,pilTep1:0.0008993039369):1e-08,(nasLar1:1e-08,rhiBie1:0.008600980974):0.002120938894):1e-08):0.003373827565):0.004285422774,nomLeu3:0.003453956584):0.0008857110191,ponAbe2:0.006257001436):0.004173258702,gorGor5:0.002705550213):0.001803903239,(panTro5:1e-08,panPan2:0.0009030739738):0.001791896367,hg38:0.004531403695);
NOS2	(((((((((((((((phaCin1:0.05726946648,sarHar1:0.05526480331):0.01101540049,monDom5:0.04571449652):0.137779448,ornAna2:0.3067681234):0.1480114634,((((loxAfr3:0.06998969625,triMan1:0.04569397919):0.01067673004,proCap2:0.08270979268):0.02595526138,(((chrAsi1:0.0901653946,echTel2:0.1740309267):0.02603172846,eleEdw1:0.106678826):0.007426725487,oryAfe1:0.07157442884):0.01191610795):0.03102627975,(dasNov3:0.0957753906,choHof2:0.0541764068):0.03918099445):0.007533928017):0.01515276428,((((((((((((oviAri4:0.003887031296,oviCan1:0.01344438956):0.003759799546,capHir2:0.002240461388):0.008293700871,panHod1:0.0068645647):0.01103533103,(((bisBis1:1e-08,bosMut1:0.006693119063):1e-08,(bosInd1:0.003962144122,bosTau8:0.002291927585):0.002579120737):0.004374110357,bubBub1:0.005359782765):0.00411201256):0.005919791589,(odoVir1:0.01429553586,cerEla1:0.007382754425):0.01619071763):0.04172718624,(((((turTru3:0.003528935644,orcOrc1:0.003790897475):0.002520836824,delLeu1:0.004506191371):0.003219366052,lipVex1:0.009542459475):0.006077020017,phyCat1:0.02924274761):1e-08,(balAcu1:0.02104261813,balMys1:0.0100418808):0.01655634412):0.03388807786):0.007032369564,susScr11:0.05696711889):0.005092013369,(((camFer2:1e-08,camBac1:0.001108213134):1e-08,camDro1:0.004570537173):0.01033619252,vicPac2:0.005635585115):0.04191818005):0.01685009466,cerSim1:0.06746261773):1e-08,((((((myoBra1:0.006519013796,myoLuc2:0.008092567629):0.001959014538,myoDav1:0.04954851642):0.007225030834,eptFus1:0.009022181766):0.01923385124,minNat1:0.04037116513):0.01029151742,desRot1:0.0560290041):0.01604959034,(((pteAle1:0.00685839131,pteVam2:0.003946937525):0.02257221436,rouAeg1:0.02296788374):0.03877886325,(rhiSin1:0.03784429805,hipArm1:0.03678576307):0.0309910612):0.006507809965):0.02143072378):1e-08,((((((neoSch1:0.02431069276,odoRosDiv1:0.01641596959):0.01290656524,((musFur1:0.01774336586,enhLut1:0.01419583051):0.01870345944,ailFul1:0.04133320855):0.01653182203):1e-08,(ailMel1:0.01719014893,ursMar1:0.01707886671):0.02469158607):0.01601964588,(canFam3:1e-08,lycPic1:0.002123453414):0.04892216412):0.0087314207,((felCat8:0.006176257527,aciJub1:0.03715916112):1e-08,(panTig1:0.02822917338,panPar1:0.004424051973):1e-08):0.03322318985):0.0192474487,(manPen1:0.01269297928,manJav1:0.0106830569):0.1129424594):0.004978736925):0.009831849548,((eriEur2:0.09665882742,sorAra2:0.1974811906):0.02534923239,conCri1:0.1264639576):0.04208133541):0.005301007972):0.02599739038,((((((((((((mm10:0.009355695696,musCar1:0.007764607135):0.003458378743,musPah1:0.01817235844):0.01084412961,rn6:0.04515877025):0.02843701327,merUng1:0.04867064928):0.00492704224,((criGri1:0.03027287006,mesAur1:0.02913372329):0.02093649548,micOch1:0.07079045405):0.01379119487):0.05397999875,nanGal1:0.08292799296):0.05512021372,jacJac1:0.0968543721):0.04121841528,(casCan1:0.07532100941,dipOrd2:0.1839468955):0.03808906257):0.01625334348,((hetGla2:0.03354968607,fukDam1:0.05715419458):0.009879357358,(chiLan1:0.04209350965,cavPor3:0.06690109368):0.01782943814):0.08827708494):0.009135015065,(speTri2:0.009893924613,marMar1:0.01403878396):0.0922292225):0.02230385887,(oryCun2:0.08501472332,ochPri3:0.1163482575):0.08208644995):0.02427109879,tupChi1:0.1509638549):0.005885627892):0.01295014929,galVar1:0.1079852416):0.01801508803,((micMur3:0.03929328598,proCoq1:0.01755788012):0.03537393927,otoGar3:0.08607785201):0.02084643934):0.002345657589,tarSyr2:0.1008876213):0.05310982715,((calJac3:0.01628282007,aotNan1:0.007199987465):0.001934507618,(saiBol1:0.02402552249,cebCap1:0.02312682267):0.00154910089):0.01811980343):0.01616359729,(((((rheMac8:0.006408606103,macFas5:0.003207856207):1e-08,macNem1:0.02656706271):1e-08,(papAnu3:0.002145526197,(manLeu1:0.004517163747,cerAty1:0.00439561875):1e-08):0.002134997589):0.001091225645,chlSab2:0.00638198408):0.003481328993,((colAng1:0.003976357999,pilTep1:0.008254205021):0.004026999781,(nasLar1:0.008029839386,(rhiRox1:0.002123123524,rhiBie1:0.003420791518):0.003111849357):0.004930885459):0.002931355283):0.01282336149):0.006975012205,nomLeu3:0.01953200971):1e-08,ponAbe2:0.007925641897):0.004297913888,gorGor5:0.008649468154):0.001054748857,(panTro5:0.002127866781,panPan2:1e-08):0.004284355164,hg38:1e-08);
NOS3	(((((((((((((((phaCin1:0.03585709406,sarHar1:0.07458236072):1e-08,monDom5:0.01589640175):0.2931279291,ornAna2:0.1896967094):0.186549701,((((loxAfr3:0.05871531035,triMan1:0.07125994321):1e-08,proCap2:0.1000174429):0.02492447555,(((chrAsi1:0.159958252,echTel2:0.230974484):1e-08,eleEdw1:0.1134927505):0.02104052644,oryAfe1:0.142940954):0.02412230924):0.1354465022,(dasNov3:0.1053018866,choHof2:0.05186459973):0.06980268996):0.01000311024):0.009961339878,((((((((((((oviAri4:1e-08,oviCan1:0.09635526183):0.02719196682,capHir2:0.005529976256):0.07255844051,panHod1:0.03485181205):0.01737505084,(((bisBis1:0.04218049245,bosMut1:0.01536375515):1e-08,(bosInd1:1e-08,bosTau8:1e-08):1e-08):1e-08,bubBub1:1e-08):0.05143861964):0.03102761352,(odoVir1:0.05867898302,cerEla1:0.01568007918):0.01072475001):0.108187967,((((orcOrc1:0.01135622712,delLeu1:0.02874479813):1e-08,lipVex1:0.06235333087):0.01291767792,phyCat1:0.04423828742):0.003267701011,(balAcu1:0.01802111909,balMys1:0.00681125117):0.01337930178):0.07166098144):0.04370043519,susScr11:0.1200835205):0.05597019716,(((camFer2:1e-08,camBac1:0.02942899327):1e-08,camDro1:0.009457683811):0.01604059818,vicPac2:0.01158393104):0.1164492171):0.01509760622,(((equCab3:0.006608104387,equPrz1:1e-08):0.006440744484,equAsi1:0.00670924066):0.06672018795,cerSim1:0.08635251982):0.103038647):0.0391063902,((((((myoBra1:1e-08,myoLuc2:1e-08):1e-08,myoDav1:0.01314534761):0.007328013139,eptFus1:0.0200011819):0.03101230142,minNat1:0.05902107917):0.01869708834,desRot1:0.102991071):0.0504597464,(((pteAle1:1e-08,pteVam2:0.006991641756):0.03490344245,rouAeg1:0.07514837732):0.1126888826,(rhiSin1:0.05021635896,hipArm1:0.05630427044):0.03497798068):1e-08):0.06588696628):1e-08,(((((((lepWed1:0.009248549686,neoSch1:0.009290501315):0.01293355712,odoRosDiv1:0.006014856118):0.01891669751,((musFur1:0.03521030936,enhLut1:0.01536104494):0.02767876177,ailFul1:0.05725428376):0.1618641886):0.01743337748,(ailMel1:0.01591881214,ursMar1:0.02187538542):0.1546099809):1e-08,(canFam3:1e-08,lycPic1:1e-08):0.05009743827):0.01716228653,((felCat8:0.02839848861,aciJub1:0.05969322549):1e-08,(panTig1:0.06298807818,panPar1:1e-08):0.01899445668):0.1002549213):0.06667672414,(manPen1:0.07966180828,manJav1:0.08341918737):0.1265559354):0.02654167322):1e-08,((eriEur2:0.2508957597,sorAra2:0.3801789967):1e-08,conCri1:0.1580091889):0.03791333595):0.0063263754):0.06412914732,((((((((((((mm10:0.006575453066,musCar1:0.006580552506):1e-08,musPah1:0.01328557392):0.01984205731,rn6:0.04106883123):0.02707991233,merUng1:0.03472117947):1e-08,((criGri1:0.04739742543,mesAur1:0.03389297584):0.008022100891,micOch1:0.02665441628):0.01937514953):0.0214661676,nanGal1:0.09368091971):0.01823966795,jacJac1:0.1235787215):0.03851158777,(casCan1:0.1313043733,dipOrd2:0.05461323279):0.1071901335):0.01321399248,((hetGla2:0.07862036868,fukDam1:0.09324840567):0.06885595715,((chiLan1:0.02031560509,octDeg1:0.1090206015):0.02449986596,cavPor3:0.1191056781):0.01717743131):0.08339157475):1e-08,(speTri2:0.006103326905,marMar1:0.01979492857):0.1245799277):0.03425744117,(oryCun2:0.04856035763,ochPri3:0.04506236146):0.03580060892):1e-08,tupChi1:0.1286597748):0.06363636234):0.017453681,galVar1:0.103638476):0.04599505884,((micMur3:0.07250637736,proCoq1:0.058906887):0.08682918935,otoGar3:0.1712735012):0.1022370373):1e-08,tarSyr2:0.1035646554):0.06892092459,((calJac3:0.02739482603,aotNan1:0.01501271672):1e-08,(saiBol1:0.01217533559,cebCap1:0.01209145915):1e-08):0.02514905032):0.01246562651,(((((rheMac8:1e-08,macFas5:1e-08):1e-08,macNem1:1e-08):0.00289788154,(papAnu3:1e-08,(manLeu1:1e-08,cerAty1:0.002890858378):0.002893114243):1e-08):0.002893716087,chlSab2:0.005801004742):0.005806849308,((colAng1:1e-08,pilTep1:0.003579083555):1e-08,(nasLar1:0.1355105752,(rhiRox1:0.1051683331,rhiBie1:1e-08):1e-08):0.01177609784):0.008903811391):0.005746889564):0.01300012387,nomLeu3:0.0171838963):1e-08,ponAbe2:0.02368209154):0.005161559064,gorGor5:0.005993326419):1e-08,(panTro5:0.008891742992,panPan2:1e-08):0.002919544474,hg38:0.002920559094);
NOSIP	((((((((((((((phaCin1:0.1038121451,sarHar1:0.04117015459):1e-08,monDom5:0.1317375788):0.6019930801,((((loxAfr3:0.06738430655,triMan1:0.03889603286):1e-08,proCap2:0.1135437862):1e-08,(((chrAsi1:0.08846034601,echTel2:0.1028118151):1e-08,eleEdw1:0.2853509888):0.002072027349,oryAfe1:0.07216725893):0.002185579551):1e-08,(dasNov3:0.08730653104,choHof2:0.08712874714):0.02587082957):1e-08):1e-08,((((((((((((oviAri4:0.006563120784,oviCan1:1e-08):0.0005602989805,capHir2:1e-08):0.0787335776,panHod1:0.01330230319):1e-08,(((bisBis1:0.01049429026,bosMut1:0.05789549288):1e-08,(bosInd1:1e-08,bosTau8:1e-08):0.006308061545):0.03705451069,bubBub1:0.0133606839):1e-08):1e-08,(odoVir1:0.01214849149,cerEla1:0.006717919785):0.01457331032):0.09263054409,(((((turTru3:1e-08,orcOrc1:0.00643871557):0.000575925578,delLeu1:0.007173767058):0.007056450771,lipVex1:0.01568396695):1e-08,phyCat1:0.01405740764):0.007923607813,(balAcu1:0.02482278051,balMys1:0.01401130727):0.006910255563):0.04611875445):0.01568902941,susScr11:0.02798351567):1e-08,(((camFer2:1e-08,camBac1:1e-08):1e-08,camDro1:1e-08):0.007096921709,vicPac2:1e-08):0.01500452831):0.04156857695,(((equCab3:0.006927282563,equPrz1:1e-08):0.000632919373,equAsi1:0.007805759534):0.0150741092,cerSim1:0.0480006163):0.007655084888):1e-08,((((((myoBra1:0.2552471551,myoLuc2:1e-08):0.007718936665,myoDav1:0.3041892448):0.01148969923,eptFus1:0.008574197534):0.01385129084,minNat1:0.04744467841):0.03414272436,desRot1:0.07398183603):0.04639225676,(((pteAle1:1e-08,pteVam2:1e-08):0.008085890577,rouAeg1:0.03073751987):1e-08,(rhiSin1:0.01529583853,hipArm1:0.05151857009):0.02956082226):0.0459995772):0.009525593095):1e-08,(((((((lepWed1:0.00681954136,neoSch1:1e-08):0.007065265128,odoRosDiv1:0.05049364995):0.01093223386,((musFur1:1e-08,enhLut1:1e-08):0.01333734639,ailFul1:1e-08):1e-08):1e-08,(ailMel1:0.02807152331,ursMar1:0.3091950332):1e-08):1e-08,(canFam3:1e-08,lycPic1:1e-08):0.050245906):0.01073499981,((felCat8:0.008120894344,aciJub1:0.08553230711):1e-08,(panTig1:0.1175700298,panPar1:0.001975069179):0.01262816654):0.03055305508):0.005846743332,(manPen1:1e-08,manJav1:1e-08):0.07847786218):0.01661486793):0.02319242076,((eriEur2:0.09273514688,sorAra2:0.02980705851):1e-08,conCri1:0.06524309455):0.01990085624):1e-08):0.03854151473,((((((((((((mm10:1e-08,musCar1:1e-08):0.008520187217,musPah1:0.01202464967):0.01352734207,rn6:0.008946685726):0.02061937418,merUng1:0.03875064644):0.0153346125,(criGri1:0.01151858046,micOch1:0.06009557909):0.003680392723):0.02740239232,nanGal1:0.02036412507):0.05946466172,jacJac1:0.1575111494):0.01207610251,(casCan1:0.05837323587,dipOrd2:0.1303906933):0.009076662903):0.008769822675,((hetGla2:0.08455693702,fukDam1:0.09263295104):1e-08,((chiLan1:0.01972113647,octDeg1:0.04369143411):1e-08,cavPor3:0.05000589898):0.008389201592):0.0637676424):1e-08,(speTri2:0.006961286088,marMar1:1e-08):0.289584458):1e-08,(oryCun2:0.08571236447,ochPri3:0.1466542328):0.06919189155):0.01689706155,tupChi1:0.3280055707):0.01997801934):0.08266473786,galVar1:0.07379038426):0.01467157313,((micMur3:1e-08,proCoq1:0.02272027086):0.01954288104,otoGar3:0.06461120229):0.008908664187):1e-08,tarSyr2:0.04425401406):0.05150900822,((calJac3:0.005862452931,aotNan1:0.01146269216):1e-08,saiBol1:0.01217502447):0.01726763933):0.01185777452,(((((rheMac8:0.005689987169,macFas5:1e-08):1e-08,macNem1:0.005693534058):0.005670069148,(papAnu3:1e-08,(manLeu1:1e-08,cerAty1:1e-08):1e-08):1e-08):1e-08,chlSab2:0.005687058633):1e-08,((colAng1:1e-08,pilTep1:1e-08):1e-08,(nasLar1:1e-08,(rhiRox1:1e-08,rhiBie1:1e-08):1e-08):1e-08):1e-08):1e-08):1e-08,nomLeu3:0.0065373703):0.006301765018,ponAbe2:1e-08):1e-08,gorGor5:1e-08):1e-08,(panTro5:1e-08,panPan2:0.006304221352):0.006297628983,hg38:1e-08);
NOSTRIN	(((((((((((((((phaCin1:0.07042104451,sarHar1:0.06807122623):0.01347082196,monDom5:0.06397889438):0.1398035794,ornAna2:0.3894996069):0.08079572862,((((loxAfr3:0.06865442095,triMan1:0.02925431852):1e-08,proCap2:0.0660778225):0.01818258064,(((chrAsi1:0.1163455693,echTel2:0.127972282):0.01261933026,eleEdw1:0.1041970487):0.01350072866,oryAfe1:0.0523867835):0.004377193501):0.01514641211,(dasNov3:0.08035026188,choHof2:0.04638761483):0.06623154986):0.01640006304):0.02339309085,((((((((((((oviAri4:1e-08,oviCan1:1e-08):1e-08,capHir2:0.002427943236):0.002423731169,panHod1:0.00245591896):0.009574399403,(((bisBis1:0.002453439588,bosMut1:0.002454871994):1e-08,(bosInd1:1e-08,bosTau8:1e-08):1e-08):0.004959729334,bubBub1:0.002452213007):0.005161766374):1e-08,(odoVir1:0.00464076154,cerEla1:0.01144515415):0.007387984489):0.03831779627,((((turTru3:1e-08,orcOrc1:0.002423126328):0.002026099721,delLeu1:0.003523265358):0.004061655734,lipVex1:0.01494894046):0.005301455897,balAcu1:0.01990174056):0.02359482949):0.01503851573,susScr11:0.08424778465):0.007741403073,(((camFer2:1e-08,camBac1:1e-08):1e-08,camDro1:1e-08):0.01491023341,vicPac2:1e-08):0.06413252695):0.02624533199,(((equCab3:1e-08,equPrz1:1e-08):1e-08,equAsi1:0.004922058902):0.02525815494,cerSim1:0.04097071844):0.02035498954):0.01356523723,((((((myoBra1:0.002368630918,myoLuc2:0.004776893846):1e-08,myoDav1:0.007118106116):0.02455064886,eptFus1:0.01060439033):0.03204118352,minNat1:0.0373050155):0.02444695323,desRot1:0.07758907948):0.03384024142,(((pteAle1:0.009347856477,pteVam2:0.005771467942):0.02576170804,rouAeg1:0.0435917857):0.05174758013,(rhiSin1:0.03878557878,hipArm1:0.07234726636):0.02298750171):0.008298294604):0.03745068558):0.002584285328,(((((((lepWed1:0.004987741051,neoSch1:0.007474594804):0.002495407285,odoRosDiv1:0.01261356179):0.004978862959,((musFur1:0.007954596308,enhLut1:0.006224970323):0.02569874991,ailFul1:0.01798821129):0.007511487361):1e-08,(ailMel1:0.00498518078,ursMar1:0.01515379122):0.01253983214):0.006502192017,(canFam3:1e-08,lycPic1:0.00250667327):0.05406274814):0.01528118406,((felCat8:0.002834715212,aciJub1:0.00253294971):0.002490337612,(panTig1:1e-08,panPar1:0.002530313041):0.002570061106):0.04155274668):0.03339464584,(manPen1:0.005319086039,manJav1:0.009586255647):0.0964685855):0.0102342398):0.01049163107,((eriEur2:0.06438702111,sorAra2:0.1031666702):1e-08,conCri1:0.0855711862):0.01395751388):0.03563448186):0.02221773889,((((((((((((mm10:0.007660993494,musCar1:0.005050308798):0.002858400678,musPah1:0.01298233093):0.01568352975,rn6:0.04691811264):0.03643169671,merUng1:0.06149265901):0.009993241422,((criGri1:0.01427084904,mesAur1:0.0257875566):0.01487690786,micOch1:0.04967083832):0.005672815319):0.05911062266,nanGal1:0.06371872197):0.009888595422,jacJac1:0.06586257249):0.01609094561,(casCan1:0.07333540801,dipOrd2:0.1141911039):0.009704025301):0.008225213493,((hetGla2:0.0272021182,fukDam1:0.01367374782):0.01153715434,((chiLan1:0.0225902439,octDeg1:0.04335611273):0.01656629923,cavPor3:0.05560200267):0.005696594773):0.03894848274):1e-08,(speTri2:0.002473721807,marMar1:0.002493760771):0.06595322014):0.01473662022,(oryCun2:0.05842275442,ochPri3:0.07127133871):0.05711475647):0.002063776088,tupChi1:0.09199489899):1e-08):0.004596838286,galVar1:0.07774135369):0.02144694145,((micMur3:0.03106098842,proCoq1:0.0229084957):0.0210166338,otoGar3:0.04921418849):0.02167479169):1e-08,tarSyr2:0.04095290536):0.03773257605,((calJac3:1e-08,aotNan1:0.004930329057):1e-08,(saiBol1:0.004943163343,cebCap1:0.01271983268):1e-08):0.01968698385):0.0138902244,(((((rheMac8:1e-08,macFas5:1e-08):1e-08,macNem1:0.004938572466):0.002471174407,(papAnu3:0.00495375523,(manLeu1:1e-08,cerAty1:0.002508353556):1e-08):1e-08):0.004955692057,chlSab2:1e-08):1e-08,(colAng1:0.007459480266,(nasLar1:1e-08,(rhiRox1:1e-08,rhiBie1:1e-08):1e-08):1e-08):1e-08):0.009989829222):0.006258348687,nomLeu3:0.01510600234):1e-08,ponAbe2:0.008403621809):0.006249579212,gorGor5:0.004985904865):1e-08,(panTro5:1e-08,panPan2:1e-08):1e-08,hg38:0.00248402985);
NOTCH1	(((((((((((((((phaCin1:0.02334962645,sarHar1:0.02328524014):0.007472741661,monDom5:0.02665457005):0.04836762723,ornAna2:0.1505105101):0.1700250766,(((triMan1:0.05001135958,proCap2:0.09728043139):0.01480007616,(((chrAsi1:0.05843447742,echTel2:0.1214064627):0.01402820341,eleEdw1:0.1170592804):0.0051015265,oryAfe1:0.0858698171):0.009754935741):0.05850875261,(dasNov3:0.09028314231,choHof2:0.0906537437):0.07467161163):0.01973415317):0.0166972799,((((((((((((oviAri4:0.0560001109,oviCan1:0.04875712304):0.05431127228,capHir2:0.03261856428):0.1357474636,panHod1:0.1763841291):0.018165777,((bosMut1:0.06677582394,(bosInd1:0.01141973002,bosTau8:0.000686886798):0.003683824006):0.001936913713,bubBub1:0.009733683842):0.0105591819):0.001181068099,(odoVir1:0.02211465653,cerEla1:0.02120805232):0.0559500568):0.03736135243,((((orcOrc1:0.004245079712,delLeu1:0.01467700808):0.002107969358,lipVex1:0.008010533639):0.006863649224,phyCat1:0.01472259605):1e-08,(balAcu1:0.04180337433,balMys1:0.007142570144):0.007091851123):0.02953878805):0.01650831641,susScr11:0.05444437927):0.08615869816,((camFer2:0.02002740617,camBac1:0.004600499219):0.006333241766,vicPac2:0.00285889738):0.04876786752):0.01572044956,(((equCab3:0.002615647278,equPrz1:0.004488380465):0.002967394997,equAsi1:0.0007597514017):0.02184213663,cerSim1:0.02277122693):0.02330304051):0.02150264964,((((((myoBra1:0.599305214,myoLuc2:0.007074817736):1e-08,myoDav1:0.1228137951):1e-08,eptFus1:0.04327307147):0.03811139259,minNat1:0.03023889661):0.005180904631,desRot1:0.07214779272):0.02205576023,(((pteAle1:0.03633317491,pteVam2:0.004931216139):0.01507391121,rouAeg1:0.02751305305):0.0640521067,(rhiSin1:0.02007661294,hipArm1:0.02759553157):0.01878707283):0.006840028751):0.04110275579):0.005382017788,((((((neoSch1:0.009340056023,odoRosDiv1:0.006046800861):0.02242012056,((musFur1:0.01257372929,enhLut1:0.01881716744):0.04746447895,ailFul1:0.04144346162):0.01275925406):0.002176535796,(ailMel1:0.01488077662,ursMar1:0.02851252322):0.02493977632):0.007312376339,(canFam3:0.0006132084218,lycPic1:0.0005245211088):0.06066733337):0.01615165623,((felCat8:0.09428288809,aciJub1:0.03267544706):1e-08,(panTig1:0.0396556315,panPar1:0.187232713):1e-08):0.06391012791):0.04328614865,(manPen1:0.03970343187,manJav1:0.01176478031):0.1346005364):0.01438835952):0.006385785914,((eriEur2:0.06758403389,sorAra2:0.1827983576):0.02028238654,conCri1:0.08607819146):0.01389830384):0.02589992351):0.03050466639,((((((((((((mm10:0.001093397568,musCar1:0.002752321162):0.005442820521,musPah1:0.007997888056):0.005907470367,rn6:0.01130786128):0.00158765416,merUng1:0.01722187373):0.001411299164,((criGri1:0.01395331972,mesAur1:0.01077372283):0.002891813513,micOch1:0.01375650789):0.004366342764):0.02135144509,nanGal1:0.02738762328):0.01379207991,jacJac1:0.04620583702):0.02451036666,(casCan1:0.04176998144,dipOrd2:0.07391073881):0.004594527377):0.01481653586,((hetGla2:0.02938948072,fukDam1:0.04072134288):0.01181965715,((chiLan1:0.02357482018,octDeg1:0.03280493795):0.003368871364,cavPor3:0.03833181099):0.007806657574):0.05502803636):0.00629850087,(speTri2:0.0007025823433,marMar1:0.004840472441):0.07027910661):0.01016805798,ochPri3:0.162271808):0.007414413276,tupChi1:0.1463990646):0.006131523972):0.004475614623,galVar1:0.06719856934):0.0198927949,(micMur3:0.04628496181,otoGar3:0.0572033434):0.03154135112):0.004197541706,tarSyr2:0.0430007575):0.02583412368,((calJac3:0.02234055128,aotNan1:0.0204327459):1e-08,(saiBol1:0.02919059588,cebCap1:0.01509331658):0.002996300329):0.03259103387):0.01009517783,(((((rheMac8:0.001097626688,macFas5:0.0005492625268):1e-08,macNem1:0.001648151651):1e-08,(papAnu3:0.01066719821,(manLeu1:0.002125586063,cerAty1:0.01861693481):1e-08):0.0005486164202):0.001654239237,chlSab2:0.04216386703):1e-08,(colAng1:0.002794754966,(nasLar1:1e-08,(rhiRox1:0.001226986867,rhiBie1:0.08149289648):1e-08):0.002250745387):0.001172625423):0.002816328745):0.002718166701,nomLeu3:0.01699551063):1.277465493e-05,ponAbe2:0.006832293235):0.004435014267,gorGor5:0.003296406753):1e-08,(panTro5:0.001094213111,panPan2:0.0005560624285):0.001642331881,hg38:0.0005463963235);
NOTCH2	((((((((((((((phaCin1:0.1004418715,sarHar1:0.1543718703):0.05899176196,monDom5:0.1889266917):0.1935525214,ornAna2:0.701961346):0.3469320581,((((loxAfr3:0.06307933807,triMan1:0.05257726059):1e-08,proCap2:0.1406922422):0.007686828366,(((chrAsi1:0.1593861028,echTel2:0.2139501853):1e-08,eleEdw1:0.162284953):0.003938260082,oryAfe1:0.07337373342):0.009005966368):0.06695688363,(dasNov3:0.1386591981,choHof2:0.2633875439):0.03950216933):0.01673233668):1e-08,((((((((((((oviAri4:1e-08,oviCan1:0.00255071194):0.008797176034,capHir2:0.009405321753):0.004037838122,panHod1:0.007742747514):0.01070580551,(((bisBis1:0.002437045736,bosMut1:1e-08):0.002430687518,(bosInd1:0.00245507838,bosTau8:1e-08):0.00497203524):1e-08,bubBub1:0.02042982543):0.01814851912):0.01289146582,(odoVir1:0.01327930746,cerEla1:1e-08):0.01566777931):0.039075458,(((((turTru3:0.008935879999,orcOrc1:0.006701199194):1e-08,delLeu1:0.009108964848):0.007661122487,lipVex1:0.0106451004):0.006617445906,phyCat1:0.01753540608):0.002810273288,balAcu1:0.01650620396):0.02456101433):0.007220683081,susScr11:0.1095300574):0.002953658814,(((camFer2:1e-08,camBac1:1e-08):1e-08,camDro1:0.00446043565):0.004332313017,vicPac2:0.014168993):0.0549787233):0.03359236289,((equCab3:1e-08,equAsi1:0.004478022833):0.04072196188,cerSim1:0.01117022168):0.06890826902):0.001746690506,((((((myoBra1:0.01454850791,myoLuc2:0.006805927903):0.002385109407,myoDav1:0.02646486189):0.006897892122,eptFus1:0.02157779122):0.0583635199,minNat1:0.121971675):0.04854776897,desRot1:0.06062162781):0.00915645036,(((pteAle1:0.007482975642,pteVam2:0.01470133071):0.05637933537,rouAeg1:0.1863147852):0.2079833438,(rhiSin1:0.06443560157,hipArm1:0.1328212284):0.009925382438):1e-08):0.05893804443):1e-08,((((((neoSch1:0.04729658545,odoRosDiv1:0.02499103724):0.01335006958,((musFur1:0.006212575781,enhLut1:0.01858977482):0.02664600422,ailFul1:0.01967152524):0.01804984815):1e-08,(ailMel1:0.007568335737,ursMar1:0.02704328543):0.0219571656):0.004414383459,(canFam3:0.002441925508,lycPic1:0.00242708831):0.0628093604):0.01685193401,((felCat8:1e-08,aciJub1:0.0262381938):1e-08,(panTig1:0.002183607288,panPar1:1e-08):0.003042068471):0.06221235844):0.05060315186,manJav1:0.1482291483):0.02161871471):0.03069502314,((eriEur2:0.1353654652,sorAra2:0.3273393786):0.0421765906,conCri1:0.507266027):1e-08):0.07055453797):0.01360770436,((((((((((((mm10:0.02321871635,musCar1:0.04172855402):0.01717849691,musPah1:0.04310006232):0.07544781312,rn6:0.145596132):0.04083490659,merUng1:0.1420913294):0.03339593055,((criGri1:0.06433318874,mesAur1:0.03111595993):0.05699667794,micOch1:0.07348161459):0.06087518445):0.08474595776,nanGal1:0.2211409968):0.03814002061,jacJac1:0.4351874926):0.02447921355,dipOrd2:0.2831566954):0.07029266309,((hetGla2:0.04875484243,fukDam1:0.09488940531):0.03077811463,((chiLan1:0.06672969328,octDeg1:0.09055464418):0.01807473668,cavPor3:0.09984619055):0.01034350535):0.1351691492):0.03738053818,(speTri2:0.00971571453,marMar1:0.0247900955):0.1566534352):0.01057998354,(oryCun2:0.03666835004,ochPri3:0.1458569482):0.07458387218):0.00908843299,tupChi1:0.09481969988):1e-08):0.003966518819,galVar1:0.125610135):0.006997148915,((micMur3:0.03981462177,proCoq1:0.02238773275):0.01361387088,otoGar3:0.0897021257):0.05448751223):1e-08,tarSyr2:0.1649835268):0.04034214905,((calJac3:0.01733152847,aotNan1:0.0180466408):1e-08,saiBol1:0.02079695572):0.04000132029):0.02040716725,(((((rheMac8:0.002270474506,macFas5:1e-08):1e-08,macNem1:1e-08):1e-08,(papAnu3:0.004573863121,cerAty1:1e-08):1e-08):1e-08,chlSab2:0.004867529626):0.004816992455,((colAng1:0.006929924774,pilTep1:1e-08):1e-08,(nasLar1:0.006887880683,(rhiRox1:1e-08,rhiBie1:1e-08):1e-08):0.004628828509):0.002309191586):0.005410938026):0.004205737498,nomLeu3:0.004282007059):0.002788246571,ponAbe2:0.01377922365):0.002554893213,(panTro5:0.005998684565,panPan2:1e-08):0.002975566015,hg38:1e-08);
NOTCH2NLA	(((((((((((((phaCin1:0.2359888766,sarHar1:0.1266842943):0.5925512978,monDom5:1e-08):1e-08,ornAna2:0.879037236):0.6295533331,((((loxAfr3:0.09827813373,triMan1:0.07628962874):1e-08,proCap2:0.1221889785):1e-08,(((chrAsi1:0.1437757707,echTel2:0.6056745362):1e-08,eleEdw1:0.2485717632):1e-08,oryAfe1:0.2068361942):0.02822695744):0.08422550163,(dasNov3:0.1805275972,choHof2:1e-08):0.1435035666):1e-08):1e-08,(((((((((((oviAri4:1e-08,oviCan1:1e-08):1e-08,capHir2:1e-08):1e-08,panHod1:1e-08):1e-08,(bisBis1:0.01637596044,bubBub1:1e-08):1.57410659e-05):0.004857780264,(odoVir1:0.04374224404,cerEla1:1e-08):0.04876842911):0.07166366159,(((((turTru3:1e-08,orcOrc1:1e-08):1e-08,delLeu1:1e-08):1e-08,lipVex1:1e-08):1e-08,phyCat1:0.02186248114):0.07720833881,(balAcu1:1e-08,balMys1:0.02245033938):0.007575380122):0.07460529211):1e-08,(((camFer2:1e-08,camBac1:1e-08):1e-08,camDro1:1e-08):1e-08,vicPac2:1e-08):0.1002087263):1e-08,equAsi1:0.2330709003):0.02639054549,((((myoLuc2:0.02573022645,myoDav1:1e-08):0.1296715212,eptFus1:1e-08):0.2311626253,desRot1:0.4124152059):1e-08,(rouAeg1:1.018945844,(rhiSin1:0.1362421585,hipArm1:1e-08):0.1377191181):1e-08):0.4259070098):1e-08,((((lepWed1:1e-08,odoRosDiv1:0.07413157059):0.2664913193,((musFur1:0.3981028462,enhLut1:1e-08):1e-08,ailFul1:1e-08):0.3973900406):1e-08,(ailMel1:1e-08,ursMar1:1e-08):4.36446216):0.08886688377,((felCat8:1e-08,aciJub1:1e-08):1e-08,(panTig1:1e-08,panPar1:1e-08):1e-08):1e-08):0.1624301121):0.07224736939,(eriEur2:0.2034277619,sorAra2:0.2576555497):1e-08):1e-08):1e-08,(((((((((((musCar1:0.0164351255,musPah1:0.04461018905):0.2803853387,rn6:1e-08):1e-08,merUng1:0.2332466559):0.04094067407,((criGri1:1e-08,mesAur1:0.0834089144):0.241885393,micOch1:0.2857057831):0.08917495525):0.3313329442,nanGal1:0.2036582508):0.1306653117,jacJac1:0.9267873112):1e-08,(casCan1:0.07998116741,dipOrd2:0.3722069512):1e-08):1e-08,((hetGla2:0.08149970562,fukDam1:0.07404028037):0.1093154201,(chiLan1:0.1317866937,octDeg1:0.1684216102):0.04752046807):0.4202590696):0.02458090124,(speTri2:0.3130469148,marMar1:0.1805549214):0.2390923138):1e-08,(oryCun2:0.5847204611,ochPri3:0.1995391518):0.02447601761):1e-08,tupChi1:0.06323600859):0.02650506116):0.01084761021,galVar1:0.177659094):0.02351703252,((micMur3:0.07188968452,proCoq1:0.033482382):0.1208231117,otoGar3:0.05164120042):0.09386331961):1e-08,tarSyr2:0.2962483893):0.04799134695,((calJac3:0.4301567871,aotNan1:1e-08):1e-08,(saiBol1:0.01834756047,cebCap1:0.02286186157):0.010359845):1e-08):0.02274434137,(manLeu1:0.01733341401,rhiRox1:1e-08):0.00362211871):1e-08,gorGor5:1e-08):0.002284188877,panTro5:1e-08,hg38:0.01828591419);
NOTCH3	((((((((((((phaCin1:0.5852347804,((((loxAfr3:0.03134758484,triMan1:0.03741120273):0.005794920318,proCap2:0.07870841676):0.01598451846,(((chrAsi1:0.06706804817,echTel2:0.08363227582):0.01047705107,eleEdw1:0.06830508265):0.002359138538,oryAfe1:0.06956461411):0.007593502962):0.04639327116,(dasNov3:0.08426242867,choHof2:0.1049746674):0.06029375517):0.007812992607):0.008817726009,((((((((((((oviAri4:0.02883030943,oviCan1:0.07459766447):0.09812110904,capHir2:0.004009460291):0.002803106795,panHod1:0.07441005809):0.001577131775,((bisBis1:0.004965241879,bosMut1:0.007134122581):1e-08,(bosInd1:0.003576041063,bosTau8:0.002100011826):0.001394663564):0.0524089178):0.003162112321,(odoVir1:0.007187634821,cerEla1:0.006898726024):0.01636849043):0.05841558404,(((((turTru3:0.001189143597,orcOrc1:0.0009883494064):0.003985881971,delLeu1:0.004256412771):0.002822101594,lipVex1:0.01099484557):0.005049808512,phyCat1:0.007809240499):0.0005855705703,(balAcu1:0.0009580353352,balMys1:0.002066138698):0.004978008056):0.02895830852):0.005099951463,susScr11:0.07385089296):0.007710042947,(((camFer2:0.03178273661,camBac1:0.001079385421):0.002026647594,camDro1:0.003453610009):0.004233964458,vicPac2:0.03029738029):0.0284659903):0.05906409637,((equCab3:0.002206951162,equAsi1:0.001103895437):0.06333506255,cerSim1:0.0360861491):0.06659560686):0.001658516946,((((((myoBra1:0.01564937215,myoLuc2:0.01535778767):0.005515390293,myoDav1:0.05085393856):0.01275490108,eptFus1:0.03344555059):0.05900250447,minNat1:0.0337832682):0.02140747552,desRot1:0.07190009992):0.03638409498,(((pteAle1:0.001435546007,pteVam2:0.0007277194449):0.005884977499,rouAeg1:0.01411286342):0.03120413972,(rhiSin1:0.01661783894,hipArm1:0.02482743203):0.03133517105):0.01160540962):0.02251798257):1e-08,(((((((lepWed1:0.001588042119,neoSch1:0.003785144103):0.02695340419,odoRosDiv1:0.1144085413):0.008191032238,((musFur1:0.007834508656,enhLut1:0.006586677879):0.01039816431,ailFul1:0.1295775474):0.005780698317):1e-08,(ailMel1:0.02929291067,ursMar1:0.02856148242):0.02373606085):0.07426801524,(canFam3:0.001504884932,lycPic1:0.002734960814):0.1073959679):0.01139436269,((felCat8:0.02342756616,aciJub1:0.1185183193):1e-08,(panTig1:0.05471429259,panPar1:0.01796548598):0.002007953109):0.07836521178):0.05446946948,(manPen1:0.1059673277,manJav1:0.01550508117):0.07754231147):0.00439139973):0.03197554184,((eriEur2:0.454283437,sorAra2:0.2085382808):0.06635906993,conCri1:0.1063776198):0.01406649705):0.02026147973):0.04453468229,((((((((((((mm10:0.00574358783,musCar1:0.005251051432):0.01241076972,musPah1:0.02199688153):0.02153991341,rn6:0.04306382913):0.02217463198,merUng1:0.05416935911):0.002629578191,((criGri1:0.04224948453,mesAur1:0.02834071611):0.01106667397,micOch1:0.04691215148):0.009983642109):0.0310755008,nanGal1:0.08125199617):0.01320296486,jacJac1:0.1690032456):0.02437962502,(casCan1:0.04668828286,dipOrd2:0.1562315868):0.01639389377):0.006651553611,((hetGla2:0.03531613278,fukDam1:0.03978368698):0.01586865617,((chiLan1:0.0279371226,octDeg1:0.04567780322):0.00804545498,cavPor3:0.06945541147):0.01515934689):0.06009041396):0.004657630914,(speTri2:0.008092329894,marMar1:0.01630752888):0.05614024272):0.00950148921,(oryCun2:0.0495359645,ochPri3:0.1729994607):0.03623647961):0.01258018712,tupChi1:0.09905541927):0.001496969276):0.006018148158,galVar1:0.1010850349):0.005885629205,((micMur3:0.1440575716,proCoq1:0.02075774323):0.01083183441,otoGar3:0.06279565318):0.005376557481):1e-08,tarSyr2:0.02953716945):0.03310453289,((calJac3:0.01590989012,aotNan1:0.006209722864):0.005714598313,(saiBol1:0.007568368197,cebCap1:0.009145694081):0.03375818393):0.01845511824):0.007690544232,(((((rheMac8:0.0006154521229,macFas5:0.000648950402):1e-08,macNem1:0.002463894331):0.002218383131,(papAnu3:0.01417766779,(manLeu1:0.0388270553,cerAty1:0.002055798791):1e-08):0.001260341476):0.1775995608,chlSab2:0.006382316459):1e-08,((colAng1:0.137201972,pilTep1:0.002379839283):0.0007121662656,(nasLar1:0.05095819914,(rhiRox1:0.001520872769,rhiBie1:0.00452917537):0.000764834881):0.006923947451):0.0007082291138):0.005004883502):0.0006877932106,nomLeu3:0.01527679435):1e-08,ponAbe2:0.008581906906):0.0007150802593,gorGor5:0.00356027396):1e-08,(panTro5:0.0007041787858,panPan2:0.1552633543):0.0007138791683,hg38:0.0007085907909);
NOTCH4	((((((((((((((phaCin1:1e-08,sarHar1:1.695749128):0.06713675478,monDom5:0.08674966415):0.4775433536,((((loxAfr3:0.06592030617,triMan1:0.05879725722):0.006701960415,proCap2:0.1001375004):0.0108734765,(((chrAsi1:0.1241507533,echTel2:0.1581833375):0.004967976885,eleEdw1:0.1250279597):0.003507156739,oryAfe1:0.08545125346):0.00322414318):0.04040535479,(dasNov3:0.1603981149,choHof2:0.07490969046):0.04158550948):1e-08):0.0165722109,((((((((((((oviAri4:1e-08,oviCan1:0.02269403464):0.00727885021,capHir2:0.007026643267):0.00208192827,panHod1:0.01059566063):0.01185227553,(((bisBis1:0.00145793215,bosMut1:0.003141225979):0.0006313551269,(bosInd1:0.002434613509,bosTau8:0.001330362779):0.001330167498):0.008162930513,bubBub1:0.01005449319):0.01047330688):0.003531185193,(odoVir1:0.01888508497,cerEla1:0.006634358949):0.009896271752):0.04732118456,(((((turTru3:0.003146844227,orcOrc1:0.0094090445):0.003130413614,delLeu1:0.008154625863):0.002419368479,lipVex1:0.008833651513):0.004273864994,phyCat1:0.01291206188):0.003090222073,(balAcu1:0.005830693819,balMys1:0.007259115344):0.006353289528):0.02468321):0.0130017682,susScr11:0.05239463921):0.003952936871,(((camFer2:0.002106988682,camBac1:0.004938248067):0.001668433002,camDro1:0.002374446055):0.009148902997,vicPac2:0.007401385186):0.04978290924):0.02177404992,(((equCab3:1e-08,equPrz1:0.001266153331):0.003124697889,equAsi1:0.003102590652):0.03736951644,cerSim1:0.04120270039):0.01856979176):1e-08,((((((myoBra1:0.03554633287,myoLuc2:0.005651987022):0.01571658374,myoDav1:0.03794845211):0.06103838863,eptFus1:0.0876870899):0.09490679712,minNat1:0.08081203016):0.02923132942,desRot1:0.1378900924):0.03692289053,(((pteAle1:0.001762388918,pteVam2:0.001803285345):0.01816120685,rouAeg1:0.0324035225):0.08074829123,(rhiSin1:0.05451240946,hipArm1:0.04769722717):0.02755104391):0.009289998639):0.02393105616):0.002810938008,(((((((lepWed1:0.006927384036,neoSch1:0.005635778264):0.01198210431,odoRosDiv1:0.01845487915):0.01326663939,((musFur1:0.01363109173,enhLut1:0.007719363825):0.01961647255,ailFul1:0.02761129447):0.01273727064):0.002686034201,(ailMel1:0.01066718814,ursMar1:0.01272750953):0.01718453186):0.01144281616,(canFam3:0.001717169821,lycPic1:0.004407918359):0.05278767993):0.01036269643,((felCat8:0.002323996313,aciJub1:0.0130071836):0.00217494102,panTig1:0.01020155985):0.03936452074):0.03290381557,(manPen1:0.008935959831,manJav1:0.01947791235):0.08014113834):0.004615652717):0.003221051079,((eriEur2:0.1806208007,sorAra2:0.1632362259):0.02586413568,conCri1:0.1446831617):0.02473463212):0.02399235159):0.01352604904,((((((((((((mm10:0.009346742812,musCar1:0.01358977534):0.008256719807,musPah1:0.02913662027):0.02384083257,rn6:0.06289636772):0.04463481752,merUng1:0.1349060096):0.01322646425,((criGri1:0.1156908516,mesAur1:0.06624631924):0.02610243285,micOch1:0.0915275231):0.02299259434):0.05947919577,nanGal1:0.1239374148):0.03952498868,jacJac1:0.1795337869):0.03183015375,(casCan1:0.08424139218,dipOrd2:0.1519296003):0.02331256898):0.01238655595,((hetGla2:0.09997798232,fukDam1:0.117456331):0.05499510367,((chiLan1:0.06234043561,octDeg1:0.1174902139):0.0154040911,cavPor3:0.1479260989):0.02523946578):0.08058425557):0.006049755159,(speTri2:0.009294991176,marMar1:0.009212667452):0.1114879813):0.01335202094,(oryCun2:0.07544143105,ochPri3:0.1251727662):0.04710186):0.004809454649,tupChi1:0.1588087624):0.002699145096):0.002020305839,galVar1:0.0880211509):0.01358850021,((micMur3:0.07354158317,proCoq1:0.03310000896):0.02622750225,otoGar3:0.07281673887):0.02000736647):0.006514800311,tarSyr2:0.08364893815):0.04373794338,(calJac3:0.0179441336,(saiBol1:0.0168258618,cebCap1:0.01018515197):0.003988141518):0.02926857314):0.01153435695,(((((rheMac8:0.003094983691,macFas5:1e-08):1e-08,macNem1:0.001855151883):0.002481799671,(papAnu3:0.0019125852,(manLeu1:0.003733048721,cerAty1:0.000620716382):0.000619208035):0.002490571062):0.00122887266,chlSab2:0.004988388516):0.003270129397,((colAng1:0.009001737477,pilTep1:0.008133056826):1e-08,(nasLar1:0.003623213813,(rhiRox1:0.001237094089,rhiBie1:1e-08):0.002336923491):0.001649485326):0.003951887713):0.01144186129):0.008164200508,nomLeu3:0.01842331257):0.001265044348,ponAbe2:0.01096796987):0.0050186013,gorGor5:0.004326025384):0.001909117963,(panTro5:0.0006232609955,panPan2:0.00123685291):0.002505591956,hg38:0.003120443508);
NOTUM	(((((((((((((((phaCin1:0.02379889849,sarHar1:0.02092999437):1e-08,monDom5:0.0128395936):0.1464485047,ornAna2:0.3445013445):0.4338102568,((((loxAfr3:0.01616925082,triMan1:0.2726340394):0.008966613798,proCap2:0.1201098759):0.001954134175,(((chrAsi1:0.1283150267,echTel2:0.3461211725):1e-08,eleEdw1:0.09990040943):1e-08,oryAfe1:0.1984879307):0.0234772133):0.02265620953,(dasNov3:0.3188352992,choHof2:0.127900758):0.1670222991):0.03312850207):0.01150910248,((((((((((((oviAri4:1e-08,oviCan1:0.2031881083):1.194596005,capHir2:1e-08):1e-08,panHod1:1e-08):1e-08,(((bisBis1:1e-08,bosMut1:1e-08):1e-08,bosInd1:1e-08):0.02311291565,bubBub1:1e-08):0.009917921616):1e-08,(odoVir1:0.291139689,cerEla1:1e-08):1e-08):0.015457837,((((orcOrc1:0.004414604482,delLeu1:1e-08):1e-08,lipVex1:1e-08):1e-08,phyCat1:1e-08):1e-08,(balAcu1:0.01326702202,balMys1:0.008988793188):1e-08):1.043879703):1e-08,susScr11:0.03801873421):1e-08,(((camFer2:1e-08,camBac1:1e-08):1e-08,camDro1:0.2309545692):0.02865893032,vicPac2:0.0271721154):0.1053199796):1e-08,(((equCab3:0.005840547934,equPrz1:0.01332492808):1e-08,equAsi1:1e-08):0.02357088007,cerSim1:0.04254133165):0.005215897998):0.2524477559,((((((myoBra1:0.7436526282,myoLuc2:0.06514729966):1e-08,myoDav1:1e-08):0.07160903731,eptFus1:0.07938229986):0.1203596085,minNat1:0.1212731298):0.0298309294,desRot1:0.2254515373):0.06545496027,(((pteAle1:0.04006263483,pteVam2:1e-08):0.01143805439,rouAeg1:0.1733219619):0.1941303543,(rhiSin1:1e-08,hipArm1:0.02031314683):0.03309595372):0.01188949739):0.02427521309):1e-08,(((((((lepWed1:0.01321509427,neoSch1:1e-08):0.02633591455,odoRosDiv1:0.1969639404):0.003809696302,((musFur1:1e-08,enhLut1:0.006041095564):0.02430285289,ailFul1:0.02675165655):1e-08):1e-08,(ailMel1:0.02080558502,ursMar1:0.1107126637):1e-08):1e-08,(canFam3:1e-08,lycPic1:0.005747372225):0.0396861074):1e-08,((felCat8:0.01945407304,aciJub1:0.04986591145):1e-08,(panTig1:0.0162597168,panPar1:1e-08):0.01876543762):0.1293860403):0.2100393899,(manPen1:0.00462870892,manJav1:0.01770289469):0.1198112782):1e-08):1e-08,((eriEur2:0.1977323905,sorAra2:0.4269407632):0.0170817277,conCri1:0.8625943234):0.03600839557):1e-08):0.0020126439,((((((((((((mm10:1e-08,musCar1:0.004687175363):0.02010686072,musPah1:0.0079050303):0.004639055048,rn6:0.01334423867):0.006020027986,merUng1:0.09233171205):1e-08,((criGri1:0.05357402973,mesAur1:0.02363459052):1e-08,micOch1:0.009302010906):0.004633041177):0.03672715609,nanGal1:0.01741001327):0.03240782063,jacJac1:0.02918087321):0.05671927422,(casCan1:0.2064464871,dipOrd2:0.1390605589):0.1280974339):0.007807515073,((hetGla2:0.0271069148,fukDam1:0.08801281828):1e-08,((chiLan1:0.02328040651,octDeg1:0.02938603293):1e-08,cavPor3:0.03742181871):0.007675170953):0.07079075511):0.008883408961,(speTri2:0.01999297225,marMar1:1e-08):0.03524993402):0.01134190776,ochPri3:0.8344798095):1e-08,tupChi1:0.5279909384):0.004048486882):1e-08,galVar1:0.43266732):0.01466363171,((micMur3:0.04807439154,proCoq1:0.006340624016):0.09044951677,otoGar3:0.2186238981):0.1582145432):0.009853429714,tarSyr2:0.2121533501):0.03966575631,((calJac3:0.01332084257,aotNan1:1e-08):1e-08,(saiBol1:1e-08,cebCap1:0.0141459786):1e-08):0.07537206435):0.02282176376,(((((rheMac8:0.004919915737,macFas5:1e-08):1e-08,macNem1:1e-08):0.009862210908,(papAnu3:1e-08,(manLeu1:0.01461970128,cerAty1:1e-08):1e-08):1e-08):1e-08,chlSab2:0.009875818171):1e-08,(colAng1:0.01833066013,(nasLar1:1e-08,(rhiRox1:1e-08,rhiBie1:0.1361252151):0.01324377512):1e-08):0.00913235078):0.02979997401):0.01512152962,nomLeu3:0.4372499145):1e-08,ponAbe2:1e-08):0.01128306003,gorGor5:1e-08):1e-08,(panTro5:1e-08,panPan2:1e-08):1e-08,hg38:0.004856510438);
NOVA1	((((((((((((((phaCin1:1e-08,sarHar1:1e-08):1e-08,monDom5:1e-08):1e-08,ornAna2:0.3316168537):1e-08,((((loxAfr3:1e-08,triMan1:1e-08):1e-08,proCap2:1e-08):1.091908447,(((chrAsi1:1e-08,echTel2:1e-08):1e-08,eleEdw1:0.01847881398):1e-08,oryAfe1:1e-08):1e-08):1e-08,(dasNov3:1e-08,choHof2:1e-08):1e-08):1e-08):1e-08,((((((((((((oviAri4:1e-08,oviCan1:1e-08):1e-08,capHir2:1e-08):1.010101764,panHod1:0.07606574508):1e-08,(((bisBis1:1e-08,bosMut1:1e-08):1e-08,(bosInd1:1e-08,bosTau8:1e-08):1e-08):1e-08,bubBub1:0.00912326504):1e-08):1e-08,(odoVir1:0.1595838168,cerEla1:0.6240427046):0.2816954823):1e-08,(((((turTru3:1e-08,orcOrc1:1e-08):1e-08,delLeu1:1e-08):1e-08,lipVex1:1e-08):1e-08,phyCat1:1e-08):1e-08,(balAcu1:1e-08,balMys1:1e-08):1e-08):1e-08):1e-08,susScr11:1e-08):1e-08,(((camFer2:1e-08,camBac1:1e-08):1e-08,camDro1:0.03033764705):1e-08,vicPac2:1e-08):0.03208189295):1e-08,(((equCab3:1e-08,equPrz1:1e-08):1e-08,equAsi1:1e-08):1e-08,cerSim1:0.009148654224):1e-08):1e-08,((((((myoBra1:1e-08,myoLuc2:0.1384967528):1e-08,myoDav1:0.6650468022):1e-08,eptFus1:1e-08):1e-08,minNat1:0.1682812726):1e-08,desRot1:0.1620889698):1e-08,(((pteAle1:1e-08,pteVam2:1e-08):1e-08,rouAeg1:1e-08):1e-08,(rhiSin1:1e-08,hipArm1:1e-08):1e-08):1e-08):1e-08):1e-08,(((((((lepWed1:1e-08,neoSch1:1e-08):1e-08,odoRosDiv1:1e-08):1e-08,((musFur1:1e-08,enhLut1:1.010522254):1e-08,ailFul1:0.01850695438):1e-08):1e-08,(ailMel1:0.01928125206,ursMar1:1e-08):1e-08):1e-08,(canFam3:1e-08,lycPic1:1e-08):1.071041713):1e-08,((felCat8:1e-08,aciJub1:1e-08):1e-08,(panTig1:1e-08,panPar1:1e-08):1e-08):1e-08):1e-08,(manPen1:1e-08,manJav1:1e-08):1e-08):1e-08):1e-08,((eriEur2:1e-08,sorAra2:0.2087381025):1e-08,conCri1:0.009143856977):1e-08):1e-08):1e-08,(((((((((((mm10:0.009172446596,musCar1:0.01868489696):0.009172813967,musPah1:1e-08):0.009167603684,rn6:1e-08):0.00932166643,((criGri1:0.3540206605,mesAur1:1e-08):0.0092268305,micOch1:0.03815567469):1e-08):1e-08,nanGal1:2.137359083):1e-08,jacJac1:0.02860485931):0.01844862936,(casCan1:0.009144914913,dipOrd2:1e-08):1e-08):1e-08,((hetGla2:0.009141260825,fukDam1:0.009222308151):0.009244887785,((chiLan1:1e-08,octDeg1:0.1640045843):1e-08,cavPor3:0.4087564562):1e-08):1e-08):0.009143865383,(speTri2:1e-08,marMar1:1e-08):0.1874599483):1e-08,(oryCun2:1e-08,ochPri3:0.009240843803):0.009232583887):1e-08,tupChi1:0.4799412436):1e-08):1e-08,((micMur3:1e-08,proCoq1:1e-08):1e-08,otoGar3:0.02810376354):1e-08):1e-08,tarSyr2:0.5275555202):0.009196964306,((calJac3:1e-08,aotNan1:1.882559073):1e-08,(saiBol1:1e-08,cebCap1:1e-08):1e-08):1e-08):1e-08,(((((rheMac8:1e-08,macFas5:1e-08):1e-08,macNem1:1e-08):1e-08,(papAnu3:1e-08,(manLeu1:1e-08,cerAty1:1e-08):1e-08):1e-08):1e-08,chlSab2:1e-08):1e-08,((colAng1:1e-08,pilTep1:1e-08):0.008369801996,(nasLar1:1e-08,(rhiRox1:1e-08,rhiBie1:1e-08):1e-08):1e-08):0.0007900357785):1e-08):1e-08,nomLeu3:1e-08):1e-08,ponAbe2:1e-08):1e-08,gorGor5:1e-08):1e-08,(panTro5:1e-08,panPan2:1e-08):1e-08,hg38:1e-08);
NOVA2	((((((((((((((phaCin1:1e-08,sarHar1:1e-08):1e-08,monDom5:0.4326964788):0.1277207402,((((loxAfr3:0.6601219441,triMan1:0.01794026886):0.005306160122,proCap2:1e-08):1e-08,(((chrAsi1:1e-08,echTel2:1.734225556):1e-08,eleEdw1:1e-08):1e-08,oryAfe1:1.2065259):1e-08):0.003820921071,(dasNov3:3.164153115,choHof2:0.006204638426):1e-08):0.3577718132):0.00604281286,((((((((((((oviAri4:1e-08,oviCan1:1e-08):5.432423069,capHir2:0.04273555683):0.007755335654,panHod1:0.01647367782):1e-08,(((bisBis1:1e-08,bosMut1:1e-08):1e-08,(bosInd1:0.009993238618,bosTau8:2.580451454):1e-08):1e-08,bubBub1:0.7711072353):1e-08):0.4480815338,(odoVir1:1e-08,cerEla1:0.7200833825):1e-08):1e-08,(((((turTru3:0.7027278189,orcOrc1:1e-08):1e-08,delLeu1:0.4197301408):1e-08,lipVex1:0.4285105888):1e-08,phyCat1:1e-08):1e-08,(balAcu1:0.1622652518,balMys1:1e-08):1e-08):1e-08):1e-08,susScr11:0.00511790597):1e-08,((camBac1:0.2505624524,camDro1:0.5216767181):1e-08,vicPac2:1e-08):1e-08):1e-08,(((equCab3:1.349192397,equPrz1:1e-08):1e-08,equAsi1:1e-08):1.054138291,cerSim1:0.1093099099):1e-08):1e-08,((((((myoBra1:1e-08,myoLuc2:1e-08):1e-08,myoDav1:1e-08):1e-08,eptFus1:1e-08):0.00601015737,minNat1:1.647405718):0.0005723092633,desRot1:0.01113389291):0.1134438848,(((pteAle1:0.07689542042,pteVam2:1e-08):1.219023781,rouAeg1:1e-08):1e-08,(rhiSin1:0.0367398064,hipArm1:0.1165155766):1e-08):1e-08):0.1698183783):1e-08,((((((neoSch1:0.2477364208,odoRosDiv1:0.5747922763):1e-08,((musFur1:0.4617080581,enhLut1:1e-08):1e-08,ailFul1:0.02299021604):1e-08):1e-08,(ailMel1:1e-08,ursMar1:0.03937233662):0.4810415697):1e-08,(canFam3:1e-08,lycPic1:1e-08):0.2317879461):1e-08,((felCat8:0.1478729729,aciJub1:0.5596010553):0.04569527899,(panTig1:7.107033073,panPar1:1e-08):0.2364123179):1e-08):1e-08,(manPen1:0.06900992057,manJav1:0.5011044723):0.03325946456):1e-08):1e-08,((eriEur2:0.1648589224,sorAra2:1e-08):1e-08,conCri1:0.1966340712):1e-08):1e-08):1e-08,((((((((((((mm10:1e-08,musCar1:1.804428051):1e-08,musPah1:1e-08):1e-08,rn6:0.005653032576):1e-08,merUng1:1e-08):1e-08,((criGri1:0.2503872741,mesAur1:1e-08):1e-08,micOch1:1e-08):1e-08):1e-08,nanGal1:0.5647982992):1e-08,jacJac1:1e-08):0.001862946707,(casCan1:0.5666122945,dipOrd2:0.004443732118):1e-08):0.01127222554,((hetGla2:0.005284557807,fukDam1:1e-08):0.002941593096,((chiLan1:1e-08,octDeg1:1e-08):1e-08,cavPor3:1e-08):1e-08):1e-08):0.02637088923,(speTri2:0.2319038069,marMar1:0.4992978831):1e-08):1e-08,(oryCun2:0.240414422,ochPri3:0.1404485275):1e-08):1e-08,tupChi1:0.2145281114):0.002695045954):1e-08,galVar1:0.004508683567):1e-08,((micMur3:0.4283237012,proCoq1:0.6914493686):1e-08,otoGar3:1e-08):1e-08):1e-08,tarSyr2:0.1674879804):1e-08,((calJac3:0.2419415184,aotNan1:0.9742548953):1e-08,(saiBol1:1e-08,cebCap1:0.1966382432):1e-08):1e-08):1e-08,((((rheMac8:0.06722896126,macNem1:1e-08):1e-08,(papAnu3:0.237410844,(manLeu1:0.0612491664,cerAty1:1e-08):0.1966346959):1e-08):1e-08,chlSab2:1e-08):1e-08,((colAng1:1e-08,pilTep1:1.759029327):1e-08,(nasLar1:1e-08,(rhiRox1:0.5173942424,rhiBie1:1e-08):1e-08):1e-08):1e-08):1e-08):1e-08,nomLeu3:0.158412201):1e-08,ponAbe2:0.7903767947):1e-08,gorGor5:0.2057481571):1e-08,(panTro5:0.4547828904,panPan2:1e-08):1e-08,hg38:0.1966578347);
NOV	(((((((((((((((phaCin1:0.03134525347,sarHar1:0.05131639425):0.00948869671,monDom5:0.04519732611):0.161777026,ornAna2:0.8702739701):0.148580903,((((loxAfr3:0.06410605936,triMan1:0.03883141593):1e-08,proCap2:0.06745343811):0.003916848351,(((chrAsi1:0.04088600888,echTel2:0.1183095849):0.006505808538,eleEdw1:0.07958000381):0.007254576967,oryAfe1:0.05478244056):0.004262495221):0.02988198293,(dasNov3:0.0504565937,choHof2:0.06140117012):0.01169929119):1e-08):0.05557133328,((((((((((((oviAri4:1e-08,oviCan1:0.04079423564):0.02168410138,capHir2:0.007993384102):1e-08,panHod1:0.01052378918):0.009512369203,(((bisBis1:0.007000848381,bosMut1:1e-08):0.003452037571,(bosInd1:0.003429501641,bosTau8:1e-08):1e-08):0.006924586454,bubBub1:1e-08):0.008396357332):0.008387446442,(odoVir1:0.02915224366,cerEla1:0.005800513259):0.009360976309):0.05379493617,(((((turTru3:0.006966667167,orcOrc1:1e-08):1e-08,delLeu1:0.01056724889):0.003506809539,lipVex1:0.00347763941):0.00710194175,phyCat1:0.01057895817):1e-08,(balAcu1:0.02130337077,balMys1:0.0034950444):0.006944121754):0.03165920924):0.002647189362,susScr11:0.06912300291):0.005785813572,(((camFer2:0.003413192152,camBac1:1e-08):0.003416700461,camDro1:1e-08):1e-08,vicPac2:0.003597763932):0.02451152498):0.074209587,(((equCab3:1e-08,equPrz1:1e-08):1e-08,equAsi1:1e-08):0.0137863088,cerSim1:0.01549529337):0.03741137438):1e-08,((((((myoBra1:1e-08,myoLuc2:1e-08):1e-08,myoDav1:0.003860545143):0.008423684704,eptFus1:0.008454836113):0.01639137292,minNat1:0.06035817874):0.004570238941,desRot1:0.05015269303):0.03463195938,(((pteAle1:0.003425585695,pteVam2:1e-08):0.02425072749,rouAeg1:0.03695224027):0.04378435802,(rhiSin1:0.03747579906,hipArm1:0.02543878308):1e-08):0.01136166052):0.03643122842):0.006340895285,(((((((lepWed1:1e-08,neoSch1:1e-08):0.003548027824,odoRosDiv1:0.003546932657):0.0227631712,((musFur1:0.00355931333,enhLut1:0.01082324012):0.01088299636,ailFul1:0.05740965153):1e-08):1e-08,(ailMel1:0.02504339611,ursMar1:0.007617200916):0.008247363905):0.007214046572,(canFam3:0.003614489589,lycPic1:1e-08):0.05799849256):0.01134868822,((felCat8:1e-08,aciJub1:0.008450978564):1e-08,(panTig1:0.005344659269,panPar1:1e-08):0.003496649722):0.03286466742):0.067575925,(manPen1:1e-08,manJav1:0.0107560468):0.145547601):0.00545439699):0.02865445872,((eriEur2:0.1652188321,sorAra2:0.5133817257):0.05759435747,conCri1:0.154982646):0.2150322556):0.07760988406):0.02978021596,((((((((((((mm10:1e-08,musCar1:0.01082481231):0.003358367942,musPah1:0.01478155983):0.04969891765,rn6:0.05782323649):0.07911846191,merUng1:0.04752962383):1e-08,((criGri1:0.01761818474,mesAur1:0.04238543524):0.008426115638,micOch1:0.05152148839):0.01535680235):0.02477812669,nanGal1:0.0590898665):0.02262236109,jacJac1:0.09664871955):0.01033257186,(casCan1:0.1765944933,dipOrd2:0.1086511992):1e-08):1e-08,((hetGla2:0.04849394942,fukDam1:0.1218297957):0.05042016506,((chiLan1:0.01113715366,octDeg1:0.09244851788):0.0136031129,cavPor3:0.09464752457):0.01964994524):0.1214978468):1e-08,(speTri2:0.007026855759,marMar1:1e-08):0.02859382036):0.0225522981,(oryCun2:0.08992428239,ochPri3:0.07123339317):0.06593024927):0.01709655081,tupChi1:0.1643017277):0.02459756683):0.01442678805,galVar1:0.09394464608):0.02444564244,((micMur3:0.008839027853,proCoq1:0.01840261349):0.01105548424,otoGar3:0.06307926034):0.01121779903):0.0300002142,tarSyr2:0.1784232258):0.003355738029,((calJac3:0.01810924806,aotNan1:0.01769115793):1e-08,(saiBol1:0.01420078341,cebCap1:0.03237994378):1e-08):0.003535768448):0.01400239882,(((((rheMac8:1e-08,macFas5:0.003460083104):1e-08,macNem1:0.00345639431):1e-08,(papAnu3:1e-08,(manLeu1:0.006945817401,cerAty1:1e-08):1e-08):1e-08):0.006979775802,chlSab2:0.003460464504):1e-08,((colAng1:1e-08,pilTep1:0.006943032723):1e-08,(nasLar1:1e-08,(rhiRox1:1e-08,rhiBie1:1e-08):1e-08):1e-08):1e-08):1e-08):1e-08,nomLeu3:0.01053566846):1e-08,ponAbe2:0.007015525853):1e-08,gorGor5:0.003470778795):1e-08,(panTro5:1e-08,panPan2:0.006954530265):0.003474407332,hg38:0.006967263905);
NOX1	(((((((((((((phaCin1:0.06170822171,sarHar1:0.2817393755):1e-08,monDom5:0.686184522):0.1687382917,((((loxAfr3:0.3464513489,triMan1:0.0972174773):0.007717501409,proCap2:0.318006919):0.2306053675,(((chrAsi1:0.3419170101,echTel2:3.311071078):0.05290845228,eleEdw1:0.8814042449):0.04499915697,oryAfe1:0.4334355531):1e-08):0.1050682294,(dasNov3:0.1648909954,choHof2:0.07605543606):0.1856290339):1e-08):0.01332949538,((((((((((((oviAri4:1e-08,oviCan1:0.002069048198):0.006043824153,capHir2:0.002074149981):1e-08,panHod1:0.006013664885):0.01367275712,((bosMut1:0.008139735058,(bosInd1:0.002006221641,bosTau8:1e-08):0.00402910571):0.01013782746,bubBub1:0.01230904446):0.004756264137):0.008097876692,(odoVir1:0.008991728338,cerEla1:0.009388610903):0.01490866555):0.03869595533,((((orcOrc1:0.008455219896,delLeu1:0.0222267724):0.00407040895,lipVex1:0.01591156115):0.01791825749,phyCat1:0.05160537582):0.005445338309,(balAcu1:0.03063658291,balMys1:0.01346081134):0.008022913076):0.07001433273):0.02234187325,susScr11:0.05718685767):1e-08,(((camFer2:1e-08,camBac1:1e-08):1e-08,camDro1:0.004016541983):0.01292375754,vicPac2:0.006449607576):0.05802844576):0.02122149823,(((equCab3:1e-08,equPrz1:1e-08):0.003993029558,equAsi1:0.01005700115):0.1250627982,cerSim1:0.0427846832):0.03918536396):1e-08,((((((myoBra1:0.001964368387,myoLuc2:0.005902323553):0.004925307915,myoDav1:0.01846738903):0.006300836318,eptFus1:0.02123598862):0.01644502271,minNat1:0.02377733433):0.02849034626,desRot1:0.2913040523):1e-08,(((pteAle1:0.004091273014,pteVam2:0.001830873469):0.02492391674,rouAeg1:0.03195815475):0.03140668398,(rhiSin1:0.03700070579,hipArm1:0.04094888126):0.03308708015):0.007338612867):0.03013496489):0.0329939729,(((((((lepWed1:1e-08,neoSch1:0.003973985136):0.01003614916,odoRosDiv1:0.005989762422):0.006317274953,((musFur1:0.01007211948,enhLut1:0.01224126976):0.02915221395,ailFul1:0.01432880781):0.007536472665):0.00274808082,ursMar1:0.02539997595):0.005662616717,(canFam3:0.006774774581,lycPic1:1e-08):0.02795361465):0.00630503983,((felCat8:0.005727920515,aciJub1:0.1101397235):0.004258585489,(panTig1:0.008000668927,panPar1:0.004020592877):0.007379379515):0.04341912813):0.01800845272,manPen1:0.2744808646):0.009840609462):0.00352499607,((eriEur2:0.3473226679,sorAra2:1.064289247):1e-08,conCri1:0.9119873789):0.0354076085):0.01279477672):0.02546212488,(((((((((((mm10:0.01502015914,musCar1:0.008309698047):0.01057744276,musPah1:0.01322955465):0.004515112355,rn6:0.04987336072):0.01403188209,((criGri1:0.02391878051,mesAur1:0.02016410065):0.01206569443,micOch1:0.05928335729):0.02637126176):0.03937812459,nanGal1:0.06892175257):0.0201716841,jacJac1:0.06753858549):0.04678578139,(casCan1:0.07484900755,dipOrd2:0.1122840293):0.04154058797):0.008311999359,((hetGla2:0.02944378609,fukDam1:0.06189629808):0.04057207944,((chiLan1:0.08024364424,octDeg1:0.1277015024):0.02942123032,cavPor3:0.05583398113):0.01324880382):0.06560242878):0.0006104193356,(speTri2:0.02045890316,marMar1:0.006048614723):0.09708886024):0.01571974028,(oryCun2:0.06936876179,ochPri3:0.1216598839):0.06391659146):0.01751085301,tupChi1:0.3166408952):0.01504139075):0.02485857076,((micMur3:0.02424631216,proCoq1:0.0103713369):0.01079371735,otoGar3:0.04777755782):0.01583784923):0.004387725659,tarSyr2:0.05168995759):0.02372850775,((calJac3:0.01209608542,aotNan1:0.01207551395):0.003977622112,(saiBol1:0.01941861139,cebCap1:0.01518779961):0.003009425256):0.009942208354):0.004022724619,(((((rheMac8:1e-08,macFas5:0.001997584765):0.002001596847,macNem1:1e-08):0.006005657126,(papAnu3:0.002002111367,(manLeu1:1e-08,cerAty1:1e-08):0.001998209839):1e-08):0.01011201516,chlSab2:0.002015121179):0.004034267324,((colAng1:0.008633615039,pilTep1:0.008041799543):1e-08,(nasLar1:0.03243113842,(rhiRox1:1e-08,rhiBie1:1e-08):1e-08):0.00807404927):0.004033628282):0.01634892592):0.005997248764,nomLeu3:0.02219039957):0.001938644558,ponAbe2:0.01929975012):0.006174908544,gorGor5:0.01413343737):1e-08,(panTro5:1e-08,panPan2:1e-08):1e-08,hg38:0.001986033548);
NOX3	(((((((((((((phaCin1:0.04001389878,sarHar1:0.06731555751):0.01080678574,monDom5:0.07715137307):0.2533505081,((((loxAfr3:0.04327308309,triMan1:0.04343545108):0.008348974454,proCap2:0.09838000898):0.0140029925,(((chrAsi1:0.1052926421,echTel2:0.0933840761):0.01050045886,eleEdw1:0.1214067285):1e-08,oryAfe1:0.06678008525):0.004144801524):0.04126435515,dasNov3:0.1741653817):1e-08):0.02045341125,((((((((((((oviAri4:1e-08,oviCan1:0.006377832412):0.002058353068,capHir2:1e-08):0.002063769492,panHod1:0.006231743003):0.01038145079,(((bisBis1:0.004166611823,bosMut1:1e-08):1e-08,(bosInd1:1e-08,bosTau8:1e-08):0.004163146188):0.004187282372,bubBub1:0.006233903752):0.01684101383):0.006440892688,(odoVir1:0.02342216952,cerEla1:0.008402244091):0.001946927201):0.04312775127,(((((turTru3:0.004049891196,orcOrc1:1e-08):1e-08,delLeu1:1e-08):0.008457911682,lipVex1:0.009845328643):0.006236578032,phyCat1:0.02646977556):0.002248813057,(balAcu1:0.006084868555,balMys1:0.002180080097):1e-08):0.02256655458):0.01832879375,susScr11:0.07230153773):0.01152093507,(((camFer2:1e-08,camBac1:1e-08):1e-08,camDro1:1e-08):0.01516462156,vicPac2:0.01376918837):0.07415595069):0.02814943067,(((equCab3:1e-08,equPrz1:1e-08):0.0005582747169,equAsi1:0.003472309965):0.04741182439,cerSim1:0.04074468005):0.01736461494):1e-08,((((((myoBra1:0.007254314001,myoLuc2:0.003140799978):0.002241675737,myoDav1:0.01689108454):0.01756491218,eptFus1:0.01805606249):0.04694184784,minNat1:0.08120021295):0.01150273161,desRot1:0.08692845569):0.02667452201,(((pteAle1:0.003013383878,pteVam2:0.004194868241):0.01935834339,rouAeg1:0.04261324828):0.07268729002,(rhiSin1:0.04198174507,hipArm1:0.04321371299):0.02881259317):0.005402358577):0.02118251289):0.003220555853,(((((((lepWed1:0.006114262438,neoSch1:0.008115207651):0.008006570998,odoRosDiv1:0.0145289469):0.01245909791,((musFur1:0.02030279726,enhLut1:0.01882570362):0.02780336043,ailFul1:0.03349456913):0.0125740825):0.004291693384,(ailMel1:0.01059920872,ursMar1:0.01001122227):0.03167635524):0.006637884184,(canFam3:0.002080025846,lycPic1:0.003890764545):0.03939336436):0.01735040771,((felCat8:1e-08,aciJub1:0.001995457347):0.004002584921,(panTig1:0.001998078306,panPar1:0.004003000432):1e-08):0.06225242137):0.03683534851,(manPen1:0.00776665249,manJav1:0.0232921852):0.08410508897):0.001436738956):0.001959651962,((eriEur2:0.2285576542,sorAra2:0.154895232):0.00826320484,conCri1:0.189999038):0.04327167016):0.009910005494):0.01004659757,((((((((((((mm10:0.01456586882,musCar1:0.008055144732):0.007550915107,musPah1:0.03536760895):0.02878585322,rn6:0.04163388477):0.01693976755,merUng1:0.08423668168):0.01286753532,((criGri1:0.05153062142,mesAur1:0.02469793695):0.02624997545,micOch1:0.05309131118):0.01304271177):0.03752893232,nanGal1:0.06045754164):0.03063990087,jacJac1:0.1494083953):0.0205291208,(casCan1:0.06719657988,dipOrd2:0.2027934113):0.01130973502):0.01044119609,((hetGla2:0.02675447856,fukDam1:0.05019552872):0.02290375131,((chiLan1:0.03483963673,octDeg1:0.07925596872):0.005331027614,cavPor3:0.06284936692):0.01577668013):0.05835298255):0.00875155385,(speTri2:0.02628543321,marMar1:0.001329828866):0.0764539626):0.02179515435,(oryCun2:0.07744832498,ochPri3:0.1130059641):0.06721264623):0.0114765547,tupChi1:0.07796224386):0.009956023016):0.022203848,((micMur3:0.04481662632,proCoq1:0.02327934264):0.00403773326,otoGar3:0.07582494867):0.02172397161):0.009961164719,tarSyr2:0.07331772412):0.03295262449,((calJac3:0.02095325032,aotNan1:0.01265867667):0.001939107374,(saiBol1:0.01412759298,cebCap1:0.01221039265):0.002032045941):0.01278736505):0.01977294388,(((((rheMac8:0.002001243385,macFas5:1e-08):0.002013304796,macNem1:0.002000718981):0.008044766441,(papAnu3:0.0084886479,(manLeu1:0.001991083073,cerAty1:0.003990038171):1e-08):1e-08):1e-08,chlSab2:0.006010462577):1e-08,((colAng1:0.001994612446,pilTep1:0.002120061613):1e-08,(nasLar1:0.002276166967,(rhiRox1:0.00205457008,rhiBie1:0.001993581769):0.002047244831):0.002038049743):0.006152651426):0.02660736503):0.008591601298,nomLeu3:0.0174986569):1e-08,ponAbe2:0.007449138035):0.007984072261,gorGor5:0.0157743224):0.002529608118,(panTro5:0.006061965307,panPan2:0.00403310869):0.004062584882,hg38:0.002014676509);
NOX4	((((((((((((((phaCin1:1e-08,sarHar1:0.03097037227):1e-08,monDom5:0.03082616331):0.0968288338,((((loxAfr3:1e-08,triMan1:0.05775805874):0.01294062305,proCap2:0.04140776647):0.05062856043,(((chrAsi1:0.0009845046961,echTel2:0.04485520435):0.08420463024,eleEdw1:0.245174202):1e-08,oryAfe1:0.08041770311):0.04861370426):0.03568017435,(dasNov3:0.117112529,choHof2:0.1583784136):1e-08):1e-08):1e-08,((((((((((((oviAri4:1e-08,oviCan1:1e-08):0.02402587696,capHir2:1e-08):0.02392066742,panHod1:1e-08):1e-08,(((bisBis1:1e-08,bosMut1:1e-08):1e-08,(bosInd1:0.02527103146,bosTau8:1e-08):1e-08):1e-08,bubBub1:1e-08):0.603681441):1e-08,(odoVir1:0.04946465906,cerEla1:1e-08):1e-08):1e-08,(((((turTru3:1e-08,orcOrc1:1e-08):1e-08,delLeu1:1e-08):1e-08,lipVex1:1e-08):1e-08,phyCat1:1e-08):1e-08,(balAcu1:1e-08,balMys1:1e-08):1e-08):1e-08):1e-08,susScr11:0.0298839533):1e-08,(((camFer2:0.1850056532,camBac1:1e-08):0.1673617303,camDro1:1e-08):1e-08,vicPac2:1e-08):0.09026449901):1e-08,(((equCab3:1e-08,equPrz1:1e-08):0.0295928919,equAsi1:1e-08):0.02460513684,cerSim1:1e-08):0.02377217584):1e-08,((((((myoBra1:1e-08,myoLuc2:1e-08):1e-08,myoDav1:1e-08):1e-08,eptFus1:1e-08):0.02930326381,minNat1:0.06042753987):0.06330477964,desRot1:0.04453092726):1e-08,(((pteAle1:1e-08,pteVam2:1e-08):1e-08,rouAeg1:1e-08):1e-08,(rhiSin1:1e-08,hipArm1:1e-08):0.02957177088):1e-08):1e-08):1e-08,(((((((lepWed1:1e-08,neoSch1:1e-08):1e-08,odoRosDiv1:1e-08):1e-08,((musFur1:1e-08,enhLut1:1e-08):1e-08,ailFul1:1e-08):0.02400961982):1e-08,(ailMel1:1e-08,ursMar1:1e-08):1e-08):1e-08,(canFam3:1e-08,lycPic1:1e-08):1e-08):0.04873633659,((felCat8:1e-08,aciJub1:0.3468325494):1e-08,(panTig1:1e-08,panPar1:1e-08):0.02444254933):0.05309320561):1e-08,(manPen1:1e-08,manJav1:1e-08):0.05260021129):0.02370164738):1e-08,((eriEur2:0.256594447,sorAra2:0.2592488412):1e-08,conCri1:1e-08):0.1695026492):1e-08):1e-08,((((((((((((mm10:1e-08,musCar1:0.02768541874):1e-08,musPah1:0.09525065983):1e-08,rn6:0.0578255518):1e-08,merUng1:0.02747521409):1e-08,((criGri1:0.04792891525,mesAur1:1e-08):1e-08,micOch1:0.1035894059):1e-08):1e-08,nanGal1:0.08921895876):1e-08,jacJac1:0.3496590692):0.06685441935,(casCan1:0.08970903075,dipOrd2:1e-08):1e-08):0.02984835883,((hetGla2:0.02966694998,fukDam1:0.09945817144):1e-08,((chiLan1:1e-08,octDeg1:0.1670035398):0.05039508188,cavPor3:0.02520418228):0.05365086747):1e-08):1e-08,(speTri2:0.02373119181,marMar1:1e-08):1e-08):1e-08,(oryCun2:0.06914782702,ochPri3:0.07048471989):1e-08):1e-08,tupChi1:0.07595693689):1e-08):1e-08,galVar1:0.05954556128):1e-08,((micMur3:0.04770576861,proCoq1:1e-08):1e-08,otoGar3:0.1126653486):1e-08):1e-08,tarSyr2:0.02755523734):0.04858558397,((calJac3:1e-08,aotNan1:1e-08):1e-08,(saiBol1:1e-08,cebCap1:0.02901737578):1e-08):1e-08):1e-08,(((((rheMac8:1e-08,macFas5:1e-08):1e-08,macNem1:1e-08):1e-08,(papAnu3:1e-08,(manLeu1:1e-08,cerAty1:1e-08):1e-08):1e-08):1e-08,chlSab2:1e-08):1e-08,((colAng1:1e-08,pilTep1:1e-08):1e-08,(nasLar1:1e-08,(rhiRox1:1e-08,rhiBie1:1e-08):1e-08):1e-08):0.02373469015):1e-08):0.02369491174,nomLeu3:1e-08):1e-08,ponAbe2:1e-08):1e-08,gorGor5:1e-08):1e-08,(panTro5:1e-08,panPan2:1e-08):1e-08,hg38:1e-08);
NOX5	(((((((((((((phaCin1:0.06388611522,sarHar1:0.08775195454):0.03086811709,monDom5:0.04773902081):0.328959352,(((loxAfr3:0.04587683367,triMan1:0.1256792069):0.04558838909,(((chrAsi1:0.6037921899,echTel2:1e-08):1e-08,eleEdw1:0.7248215589):0.01433661951,oryAfe1:0.525681679):0.04616825156):0.1130743561,(dasNov3:0.06475502859,choHof2:0.04934414522):0.02983363408):1e-08):0.07472969097,((((((((((((oviAri4:1e-08,oviCan1:0.00764479864):0.009482861213,capHir2:0.007068612773):0.01346771882,panHod1:0.01406639286):0.0191671629,((bisBis1:0.00803749881,(bosInd1:1e-08,bosTau8:0.003093479053):0.001579213527):0.007367945677,bubBub1:0.01076305894):0.004426333252):0.007861859317,(odoVir1:0.01959570853,cerEla1:0.01182385224):0.01450005801):0.05532373861,(((((turTru3:0.002481242088,orcOrc1:0.05450129751):0.01405946848,delLeu1:0.08201415608):0.01271284979,lipVex1:0.05738549256):0.03830307835,phyCat1:0.0744935863):0.005696619867,(balAcu1:0.04469801696,balMys1:0.0252392826):0.0034848262):0.09254737726):0.002594354564,susScr11:0.07388040845):0.009484864413,(((camFer2:1e-08,camBac1:1e-08):0.01722072957,camDro1:0.01675758757):0.04523444201,vicPac2:0.069657844):0.26752239):0.02687649628,((equCab3:0.006940205932,equAsi1:0.01046347763):0.0420301754,cerSim1:0.05201282234):0.02802736181):1e-08,((((((myoBra1:0.002036171426,myoLuc2:0.01384947318):0.001876079866,myoDav1:0.02023642672):0.006691389523,eptFus1:0.008886243221):0.01694305439,minNat1:0.1936210524):0.004120282704,desRot1:0.295170678):0.02090464358,(((pteAle1:0.003144896158,pteVam2:0.006254001855):0.02009148706,rouAeg1:0.01833544888):0.02775210102,(rhiSin1:0.1993364717,hipArm1:0.6402403416):0.1253378622):1e-08):0.2615958276):1e-08,((((((neoSch1:0.07844200623,odoRosDiv1:0.06695906177):0.1044693314,((musFur1:0.01454618605,enhLut1:0.03217267702):0.03209943074,ailFul1:0.02362479898):0.004282229146):1e-08,(ailMel1:0.04566990447,ursMar1:0.01504823063):0.02765168874):0.01210612135,(canFam3:0.003989008099,lycPic1:1e-08):0.05802436096):0.02601061893,((felCat8:0.005734991435,aciJub1:0.02683647866):1e-08,(panTig1:0.003354345611,panPar1:0.003158546344):0.002639068171):0.03601092006):0.03097418142,manPen1:0.7155587533):1e-08):1e-08,(sorAra2:3.809153475,conCri1:0.3225851132):1.111224441):0.01636061181):0.0009160043886,((((((((((((mm10:0.2861436953,musCar1:0.1121813543):0.6904244999,musPah1:0.2659670863):0.6640600035,rn6:0.5807818677):0.06948340788,merUng1:0.46057282):0.05643017968,((criGri1:0.2592054756,mesAur1:9.180491573):1e-08,micOch1:0.2781054527):0.2256695504):1.298524317,nanGal1:0.3464639681):1e-08,jacJac1:2.760941466):2.116271876,(casCan1:1e-08,dipOrd2:0.6732554618):2.464842722):1e-08,((hetGla2:1.847482418,fukDam1:1e-08):0.4760469634,((chiLan1:0.7722874383,octDeg1:1.159789398):0.09861286329,cavPor3:0.4256331047):0.2666613353):1.289855373):0.08740480008,(speTri2:0.02500514539,marMar1:0.004739474382):0.07158695235):0.05515272907,(oryCun2:0.05961355475,ochPri3:0.3705586748):0.2225306688):0.00186248474,tupChi1:2.988608631):0.0003339864856):0.01348148263,((micMur3:0.2385661693,proCoq1:0.1398246633):0.1515719622,otoGar3:0.6009942693):0.0382506495):1e-08,tarSyr2:0.1856917013):0.077257187,((calJac3:1e-08,aotNan1:0.04509649668):0.1007235685,saiBol1:0.07404205328):0.04330105875):0.03566442758,(((((rheMac8:0.001542248424,macFas5:1e-08):1e-08,macNem1:0.04752581495):0.004641536069,(papAnu3:0.0061815332,(manLeu1:0.001539856642,cerAty1:0.003094332099):0.001541614306):0.001539057697):0.004649970511,chlSab2:0.007762439361):1e-08,((colAng1:0.08194149525,pilTep1:0.01084519834):1e-08,(nasLar1:0.003791062384,(rhiRox1:0.003074520709,rhiBie1:0.003082485711):0.003068258039):0.004642969291):0.009348596462):0.03826608194):0.009077501988,nomLeu3:0.01720160162):0.005723129405,ponAbe2:0.003191239733):0.003433798521,gorGor5:0.006962113826):1e-08,(panTro5:1e-08,panPan2:0.003126114074):0.003114094963,hg38:0.001556751162);
NOXA1	((((((((((((((phaCin1:0.2335943797,monDom5:0.08931910081):0.3270175076,ornAna2:1.146567988):0.9872860615,((((loxAfr3:0.6955502846,triMan1:1.644482143):1e-08,proCap2:10):1e-08,(((chrAsi1:2.13387538,echTel2:0.7936679372):0.8515196677,eleEdw1:7.627142214):1e-08,oryAfe1:1.335991211):0.03421868874):0.1352753873,choHof2:3.283733526):0.4037898949):1e-08,((((((((((((oviAri4:1e-08,oviCan1:0.06881979473):0.2499822382,capHir2:0.0181197321):0.01772497714,panHod1:0.02527162287):0.03454666778,((bosMut1:0.004347937296,bosTau8:0.01244926938):0.03626672908,bubBub1:0.06366726435):0.02209013943):0.04062706925,(odoVir1:0.06145156587,cerEla1:0.4975588522):0.04388548214):0.2826279322,(((((turTru3:0.01245905804,orcOrc1:0.03443702786):0.003644056039,delLeu1:0.01070375009):0.02269615494,lipVex1:0.104280515):0.06363675637,phyCat1:0.02915206388):0.005438761118,(balAcu1:0.02893958414,balMys1:0.01607076389):0.02196081229):0.1392701325):0.08108669097,susScr11:0.1910716313):1e-08,(((camFer2:0.03515023804,camBac1:0.005611032368):1e-08,camDro1:0.08975163398):0.02528175155,vicPac2:0.009838974602):1.014950547):0.06352062795,(((equCab3:1e-08,equPrz1:1e-08):1e-08,equAsi1:0.003732149002):0.1192107223,cerSim1:0.1286294509):0.09638096406):0.02790686575,(((((myoBra1:0.2105761549,myoDav1:0.2477436261):0.03594836978,eptFus1:0.09594634427):0.2723482866,minNat1:0.2022729716):0.00978569177,desRot1:0.3043524163):0.08691071864,(((pteAle1:0.0166217625,pteVam2:0.01382351998):0.04718940421,rouAeg1:0.100145566):0.2711830921,(rhiSin1:0.1241663536,hipArm1:0.1163039652):0.1011364268):0.069357693):0.07346089665):0.07231859519,(((((((lepWed1:0.01972410642,neoSch1:0.01251019303):0.02742150863,odoRosDiv1:0.02245918264):0.05306921587,((musFur1:0.06659383114,enhLut1:0.04258680908):0.07631779279,ailFul1:0.257765464):0.07573221949):0.006009547202,(ailMel1:0.04496538035,ursMar1:0.02582090892):0.0580711731):0.06006145679,(canFam3:1e-08,lycPic1:1e-08):0.3753774426):0.02991553354,((felCat8:0.1243834619,aciJub1:0.0814417891):1e-08,(panTig1:0.02296215417,panPar1:0.1341321101):0.007031473912):0.2585366149):0.1646125223,(manPen1:0.1479671807,manJav1:0.1310300357):0.5575571417):0.0001804537932):0.01471626816,(eriEur2:0.6013441038,conCri1:3.325392745):1e-08):0.06688865143):0.1128829525,((((((((((((mm10:0.02547702895,musCar1:0.02239288277):0.02720179573,musPah1:0.05119281788):0.06752650824,rn6:0.159674698):0.1139076751,merUng1:0.2196780082):0.02467021922,((criGri1:0.05830438505,mesAur1:0.09295434557):0.06271078904,micOch1:0.1602321148):0.02561644608):0.1522480458,nanGal1:0.2669437454):0.1413775066,jacJac1:0.2642058919):0.1228523249,(casCan1:0.2185005764,dipOrd2:0.6748499044):1e-08):0.1025900541,((hetGla2:0.09354895426,fukDam1:0.1036008261):0.05457228962,((chiLan1:0.1283558808,octDeg1:0.2018331234):0.006006836481,cavPor3:0.1623904395):0.02589955638):0.4296558765):0.02310881715,(speTri2:0.02500269857,marMar1:0.04676956527):0.4308877425):0.02890065297,(oryCun2:0.04681571367,ochPri3:0.5275220666):0.1235968024):0.09612785047,tupChi1:1.350344873):0.001851507546):0.01663602102,galVar1:0.2854989756):0.06759846761,((micMur3:0.07854849027,proCoq1:0.07534263232):0.07555824677,otoGar3:0.2550037082):0.0864160695):0.03114133711,tarSyr2:0.322491586):0.2016427659,((calJac3:0.04504095058,aotNan1:0.1234653293):0.003345057053,(saiBol1:0.04647974765,cebCap1:0.05029102112):0.02185427827):0.1333765277):0.026049,(((((rheMac8:0.002834866336,macFas5:0.002838881192):1e-08,macNem1:0.002846113601):0.009698213836,(papAnu3:0.004915714931,(manLeu1:0.01861776093,cerAty1:0.01477032607):0.004052409457):0.005325438435):0.01247779331,chlSab2:0.02407087029):0.006386915507,((colAng1:0.03536896963,pilTep1:0.009533055991):0.009024252854,(nasLar1:1e-08,(rhiRox1:0.00559870905,rhiBie1:0.002803426385):1e-08):0.02366592649):0.01668363816):0.0154675088):0.02220061742,nomLeu3:0.05380665598):0.003321362096,ponAbe2:0.03657750271):0.01537330655,gorGor5:0.01679985545):0.004268535363,(panTro5:1e-08,panPan2:0.008448192131):1e-08,hg38:0.002812546579);
NOXO1	(((((((((((((((phaCin1:0.1152931603,sarHar1:0.6288484973):0.05097508791,monDom5:0.3076293502):0.9761859902,ornAna2:1.729311907):0.4246414861,((((loxAfr3:0.4808295177,triMan1:0.09824213864):0.08119823778,proCap2:0.9510297456):0.03694263958,(((chrAsi1:0.7638600339,echTel2:0.518546692):0.1852849439,eleEdw1:0.6624413827):0.1433798279,oryAfe1:0.2275878036):0.03185615899):0.3599440932,(dasNov3:0.3134130119,choHof2:0.1300445246):0.1114409878):1e-08):0.06100877018,((((((((((((oviAri4:1e-08,oviCan1:0.02563030435):0.04531586301,capHir2:0.03956448304):0.003903243801,panHod1:0.05468849952):0.0503143347,(((bisBis1:1e-08,bosMut1:1e-08):1e-08,(bosInd1:1e-08,bosTau8:0.003465961359):1e-08):0.04177952405,bubBub1:0.04703707966):0.04003933186):0.005520661742,(odoVir1:0.05469315767,cerEla1:0.0151662519):0.05328799274):0.1766514511,(((((turTru3:1e-08,orcOrc1:1e-08):0.0176866628,delLeu1:0.01446970475):0.01143169347,lipVex1:0.02765815326):0.0250297507,phyCat1:0.02928067015):0.007726103319,(balAcu1:0.02921152636,balMys1:0.02424733288):1e-08):0.0814330133):0.01532934117,susScr11:0.1514398097):0.01318248178,(((camFer2:1e-08,camBac1:1e-08):0.007366370736,camDro1:0.007643174061):0.02293150357,vicPac2:0.01540996892):0.1627665267):0.1090455026,(((equCab3:1e-08,equPrz1:1e-08):0.01383024928,equAsi1:0.006984265323):0.1648842056,cerSim1:0.1118634725):0.06172927249):1e-08,((((((myoBra1:1e-08,myoLuc2:0.0138357129):0.01591181225,myoDav1:0.02806371746):0.03972833843,eptFus1:0.03761406433):0.06040643339,minNat1:0.0910558429):0.035663686,desRot1:0.2027740624):0.06352185059,(((pteAle1:0.01037052048,pteVam2:0.01012138597):0.04294307161,rouAeg1:0.04571259543):0.1031702294,(rhiSin1:0.1007155829,hipArm1:0.1174756836):0.08861459147):0.01585265907):0.07298193357):0.01806840363,(((((((lepWed1:1e-08,neoSch1:0.00992659561):0.01365353988,odoRosDiv1:0.03022306187):0.02556522871,((musFur1:0.07426325097,enhLut1:0.05248403827):0.09874343463,ailFul1:0.08304433358):0.0296045513):1e-08,(ailMel1:0.05774139445,ursMar1:0.03545025067):0.1315615486):0.03779639211,(canFam3:1e-08,lycPic1:0.006622855793):0.2723015808):0.001555680759,((felCat8:0.008167347414,aciJub1:0.02472858854):0.007483861122,(panTig1:0.0083561608,panPar1:0.009930593085):0.01493927904):0.1239747278):0.1193235939,(manPen1:0.1119419081,manJav1:0.07716659808):0.340776636):0.01357406351):0.01747834794,(eriEur2:0.2310024373,sorAra2:10):0.4921985639):0.03749857562):0.06633727268,((((((((((((mm10:0.009952987087,musCar1:0.01112023844):0.03851250705,musPah1:0.07915758219):0.03588878693,rn6:0.09577385702):0.03923654151,merUng1:0.09898370038):0.01737880608,((criGri1:0.03778962527,mesAur1:0.03674887853):0.02576801859,micOch1:0.1072938427):0.04436644604):0.06711957765,nanGal1:0.1477834701):0.1187270316,jacJac1:0.2727942338):0.08876789546,(casCan1:0.1555870444,dipOrd2:0.4060670417):0.02645616634):0.01513888488,((hetGla2:0.06102567594,fukDam1:0.1002177364):0.03363440638,((chiLan1:0.09406033819,octDeg1:0.1575005555):0.01377023941,cavPor3:0.1839766533):0.03509593525):0.2689485799):1e-08,(speTri2:0.01339476017,marMar1:0.03580520798):0.200173064):0.08469353966,ochPri3:0.3475629004):1e-08,tupChi1:0.341148003):0.0009075721983):0.02924978969,galVar1:0.2810586803):0.02142880076,((micMur3:0.07723133307,proCoq1:0.08153762223):0.01486171783,otoGar3:0.2708006664):0.08117792014):0.01910053569,tarSyr2:0.2672138244):0.1356305113,((calJac3:0.06767514626,aotNan1:0.04800665081):0.009159550684,(saiBol1:0.07698034394,cebCap1:0.06517058594):0.009203449195):0.06086506582):0.03050376972,(((((rheMac8:0.003185490979,macFas5:1e-08):0.006460864269,macNem1:0.006457486917):0.009724924676,(papAnu3:0.01321860736,(manLeu1:0.007603502116,cerAty1:0.01282694496):0.00886844494):1e-08):0.02028854752,chlSab2:0.03733672738):0.008460459642,((colAng1:0.0181071548,pilTep1:0.02495840261):1e-08,(nasLar1:0.01880357424,(rhiRox1:0.003307285823,rhiBie1:0.00323334696):1e-08):0.02165551686):0.01407068899):0.04150105099):0.007391629316,nomLeu3:0.01569737981):0.01103407906,ponAbe2:0.02770380522):0.003301206128,gorGor5:1e-08):0.009914438635,(panTro5:1e-08,panPan2:1e-08):1e-08,hg38:0.006591030807);
NOXRED1	(((((((((((((((phaCin1:0.07175379102,sarHar1:0.1510453278):0.01365729646,monDom5:0.1766618428):0.3184607203,ornAna2:0.4712995123):0.3801604036,((((loxAfr3:0.05786974835,triMan1:0.02837644686):0.009798543729,proCap2:0.1354000509):0.02477828102,(((chrAsi1:0.0869105888,echTel2:0.2166482381):0.0347173045,eleEdw1:0.3649568538):0.002182914808,oryAfe1:0.05614223312):0.009468322683):0.1105673708,dasNov3:0.2176634596):1e-08):0.05280673625,((((((((((((oviAri4:0.002888544476,oviCan1:0.008987816286):0.008737294495,capHir2:0.0115373672):0.007746252831,panHod1:0.01249831088):0.01137305562,(((bisBis1:0.00287495501,bosMut1:0.002876334953):0.002619379586,(bosInd1:1e-08,bosTau8:0.01486732137):0.002927824011):0.0206709556,bubBub1:0.02669449193):0.01488410839):0.01212892032,(odoVir1:0.01281553335,cerEla1:0.01935791117):0.0177779815):0.1542428144,((((turTru3:0.01453881858,orcOrc1:0.008867208957):0.005816147698,delLeu1:0.03601739759):0.002932643054,lipVex1:0.0116066789):0.008807363552,(balAcu1:0.008660129101,balMys1:0.008855677819):0.0028334394):0.04818174689):0.02368464177,susScr11:0.1098606819):0.02324897707,(((camFer2:1e-08,camBac1:1e-08):1e-08,camDro1:0.00295629864):0.006733916176,vicPac2:1e-08):0.05963475763):0.06868676375,(((equCab3:1e-08,equPrz1:1e-08):0.003031170702,equAsi1:0.003130014243):0.1492243478,cerSim1:0.06795812802):0.03977674012):0.006875334078,((((((myoBra1:0.01198697933,myoLuc2:0.01223438577):0.02336933675,myoDav1:0.05116947714):0.05223753843,eptFus1:0.05047409985):0.1795780335,minNat1:0.1345789459):0.08720602051,desRot1:0.1729181824):0.02888733669,(((pteAle1:0.02080869303,pteVam2:1e-08):0.02624055083,rouAeg1:0.05908931089):0.1046836356,(rhiSin1:0.08994166833,hipArm1:0.08086669334):0.08458272872):0.01386074324):0.03856688821):1e-08,(((((((lepWed1:0.003038969373,neoSch1:1e-08):0.002942123584,odoRosDiv1:0.02200320391):0.01275388083,((musFur1:0.03471572763,enhLut1:0.03992108192):0.0838521037,ailFul1:0.0540565922):0.03763654712):1e-08,(ailMel1:0.007165395014,ursMar1:0.02035342967):0.01916561005):0.0490899413,(canFam3:0.009193575471,lycPic1:0.01462765078):0.111064649):0.0137331258,((felCat8:1e-08,aciJub1:0.01140331031):0.004147746849,(panTig1:0.002990938732,panPar1:0.002984473681):0.0117104079):0.06771768123):0.05170814588,(manPen1:0.02705525946,manJav1:0.02395128888):0.1166174376):1e-08):0.01539064792,((eriEur2:0.476540952,sorAra2:0.5678881181):0.07540989537,conCri1:0.2371217799):0.07398036674):0.04634001492):0.03068331272,((((((((((((mm10:0.02902721167,musCar1:0.02096733281):0.01483229333,musPah1:0.01747877958):0.06882128822,rn6:0.103251688):0.2366988527,merUng1:0.2674636377):0.01840264875,((criGri1:0.1442062826,mesAur1:0.09484885922):0.07442844267,micOch1:0.1602045948):0.02241615192):0.1266187092,nanGal1:0.1627140499):0.06693615185,jacJac1:0.3759927677):0.01719406138,dipOrd2:0.5430858396):0.05905349491,((hetGla2:0.05308651808,fukDam1:0.05094715274):0.02870601718,((chiLan1:0.09541315576,octDeg1:0.08960318361):0.0200480637,cavPor3:0.110343693):0.02010733861):0.1157503226):0.04696301496,(speTri2:0.009714978127,marMar1:0.008383051081):0.2861765953):0.0461177215,(oryCun2:0.02847776082,ochPri3:0.2037358795):0.2424642271):0.001209551634,tupChi1:0.2186780802):0.001249900517):0.01053229391,galVar1:0.1339328046):0.01642421419,((micMur3:0.1392949833,proCoq1:0.04277341228):0.03758223339,otoGar3:0.2171631491):0.05438931785):0.009495813608,tarSyr2:0.1772800581):0.09291514314,((calJac3:0.01879949298,aotNan1:0.0425973783):1e-08,(saiBol1:0.03303648208,cebCap1:0.01832731831):0.002925886919):0.06609697511):0.02453333469,(((((rheMac8:1e-08,macFas5:1e-08):0.002965544012,macNem1:1e-08):1e-08,(papAnu3:1e-08,(manLeu1:1e-08,cerAty1:1e-08):1e-08):1e-08):1e-08,chlSab2:0.008909088889):0.002975703975,((colAng1:0.00378192258,pilTep1:0.00898646958):1e-08,(nasLar1:0.005946071745,(rhiRox1:0.002975881093,rhiBie1:0.002970173608):0.002965767368):1e-08):0.005937117823):0.01844460527):0.004641815098,nomLeu3:0.01315481061):0.006069853772,ponAbe2:0.01310204759):0.006299151108,gorGor5:0.004770617445):0.003043509754,(panTro5:1e-08,panPan2:1e-08):0.001183793134,hg38:0.01083177298);
NPAP1	(((((((((((((loxAfr3:0.221210927,proCap2:0.6583284879):0.6107153023,(dasNov3:0.4224266753,choHof2:0.4691934396):0.3574447141):0.8213186398,(((((((((((oviAri4:0.01598816981,oviCan1:0.07516981464):0.02355298716,capHir2:0.06749521016):0.02570095155,panHod1:0.1595155148):0.08003227623,((bisBis1:0.02538969227,bosMut1:0.0223703937):0.07167769886,(bosInd1:0.012324565,bosTau8:1e-08):0.07848822663):0.3734496145):0.05992608829,cerEla1:0.1904630496):0.5010442846,((((orcOrc1:0.02088288736,delLeu1:0.06542452147):0.01412303421,lipVex1:0.07723360906):0.03582818163,phyCat1:0.09447513313):0.01433519229,balAcu1:0.07274621898):0.2050913366):0.03724222175,susScr11:0.4140579145):0.04019886104,(((camFer2:1e-08,camBac1:1e-08):0.003587345538,camDro1:0.004546690598):0.03606240903,vicPac2:0.0460458477):0.3273604327):0.1570414574,(((equCab3:0.001112271601,equPrz1:0.01757925444):0.05744446663,equAsi1:0.01647094597):0.2392258847,cerSim1:0.2047222208):0.07937882271):0.009508393315,(desRot1:0.4587113316,rhiSin1:0.5665526739):0.1982038159):0.04309439416,(((((lepWed1:0.02362680204,neoSch1:0.01464479436):0.1508741923,ursMar1:0.1932447061):0.1031871794,canFam3:0.7229914146):0.06173753156,(felCat8:0.08363978994,panPar1:0.01230256563):0.5414592804):0.1861552083,(manPen1:0.6895514135,manJav1:0.8218717995):0.8449766776):0.0308259211):0.2705144983):0.2561238547,(((hetGla2:0.6727905973,fukDam1:0.5988450367):3.2467147,speTri2:1.279803203):0.5516608777,tupChi1:2.688553805):1e-08):0.1798273727,galVar1:0.8036863529):0.006697975066,((micMur3:0.406779758,proCoq1:0.2886285096):0.1263685025,otoGar3:0.8721738901):2.001808374):0.2409103272,tarSyr2:0.7368173249):0.3175942057,((calJac3:0.08480467612,aotNan1:0.04424721089):1e-08,(saiBol1:0.08316013967,cebCap1:0.06209413477):0.01002882365):0.09109573144):0.05576083237,(((((rheMac8:0.005220603022,macFas5:0.003325758434):1e-08,macNem1:0.005196947702):0.003951473052,(papAnu3:0.01622430901,(manLeu1:0.01032730389,cerAty1:0.007647508401):0.009042406956):0.003721451903):0.005692942994,chlSab2:0.01718747013):0.009743547915,((colAng1:0.02487290891,pilTep1:0.01797598635):0.01260066307,(nasLar1:0.01578927574,(rhiRox1:0.008570744114,rhiBie1:0.008546881527):0.001403323492):0.01596165626):0.006975800313):0.04817133749):0.03357553387,nomLeu3:0.03567724099):0.0005981358773,ponAbe2:0.01678923929):0.01635169888,gorGor5:0.01263058412):0.004842910141,(panTro5:0.004735824419,panPan2:0.002841972521):0.00564706781,hg38:0.01136676447);
NPAS1	((((((((((((((phaCin1:0.04098511426,sarHar1:0.05988602673):0.03434009224,monDom5:0.09170919796):0.774537439,((((loxAfr3:0.05157377406,triMan1:0.03929766868):1e-08,proCap2:0.06800276286):0.01053974176,(((chrAsi1:0.07153809099,echTel2:0.1260014895):0.0123971891,eleEdw1:0.1329604248):0.01904795362,oryAfe1:0.1194071848):0.006666764086):0.09805827629,(dasNov3:0.1701381193,choHof2:0.09004734404):0.1185824086):0.0159006233):1e-08,((((((((((((oviAri4:1e-08,oviCan1:0.2295737972):0.1750485358,capHir2:0.006149096472):1e-08,panHod1:0.003193099007):0.01223039247,(((bisBis1:0.00323881723,bosMut1:1e-08):0.03626343397,(bosInd1:1e-08,bosTau8:1e-08):1e-08):0.002984520795,bubBub1:0.006631994947):0.006711602479):0.005975995693,(odoVir1:0.01065837756,cerEla1:0.02480023111):0.005166982598):0.0172541815,((((orcOrc1:0.003087139115,delLeu1:0.009369362253):0.00311997178,lipVex1:0.00939285478):1e-08,phyCat1:0.01573116885):0.00929476652,(balAcu1:0.006319560687,balMys1:0.0061997648):1e-08):0.0283466831):0.008307561915,susScr11:0.07330126376):0.006729363794,(((camFer2:0.003104173125,camBac1:0.01815351651):0.01211769684,camDro1:0.003134572753):0.002698243477,vicPac2:0.006920386293):0.04477640356):0.03609884455,(((equCab3:0.003022507335,equPrz1:0.003003813245):1e-08,equAsi1:0.009093800448):0.05145119979,cerSim1:0.06339007454):0.07287597696):0.03893481309,((((((myoBra1:0.009532807425,myoLuc2:0.01547803854):0.000915577008,myoDav1:0.02409246652):0.003551176373,eptFus1:0.02794669544):0.036842665,minNat1:0.05158426951):0.02192591045,desRot1:0.07816852947):0.03271367712,(((pteAle1:0.003094392406,pteVam2:0.01504846441):0.02638241779,rouAeg1:0.03064593695):0.06143462645,(rhiSin1:0.06878535642,hipArm1:0.01819604889):0.05709848361):0.003163264195):0.02229041775):0.009877413848,(((((((lepWed1:0.003064043354,neoSch1:0.003036507241):0.006181454048,odoRosDiv1:0.01569736987):0.003930002832,((musFur1:0.008946329,enhLut1:0.003256673298):0.01351261529,ailFul1:0.04920920099):0.009866395317):0.00235548123,(ailMel1:0.009273728669,ursMar1:0.0157751632):0.004247132685):1e-08,(canFam3:1e-08,lycPic1:0.003084072125):0.01970349496):0.01419231816,((felCat8:0.003091815108,aciJub1:0.01500276183):1e-08,(panTig1:1e-08,panPar1:1e-08):0.04528361128):0.03114512353):0.03607301849,(manPen1:0.01438579857,manJav1:0.0171306357):0.1018016725):0.007703488857):0.06118207166,((eriEur2:0.2116537035,sorAra2:0.2132204718):0.03750427086,conCri1:0.112362533):0.02167624342):0.008634575827):0.03069251459,((((((((((((mm10:0.002776283386,musCar1:0.01136595976):0.008682766285,musPah1:0.01146229695):0.01633797714,rn6:0.02830571436):0.02336249526,merUng1:0.06487051155):0.004174603216,((criGri1:0.03283208287,mesAur1:0.02711524704):0.009901187631,micOch1:0.037823208):0.009335770278):0.03316595245,nanGal1:0.07527108301):0.04793580057,jacJac1:0.1286737892):0.03302117378,(casCan1:0.09079405555,dipOrd2:0.1606651704):0.02178010723):0.0281234817,((hetGla2:0.02050390823,fukDam1:0.07523007009):0.04780226539,((chiLan1:0.05373295116,octDeg1:0.0486859641):0.01052956187,cavPor3:0.09773186069):0.004219856245):0.2139762432):0.02180861659,(speTri2:0.008973036839,marMar1:0.01715785521):0.1114829126):0.0009483447288,(oryCun2:0.1146589436,ochPri3:0.08739999999):0.09774796763):1e-08,tupChi1:0.1140863815):1e-08):0.01173516624,galVar1:0.1261446181):0.0277611103,((micMur3:0.05688860299,proCoq1:0.03117409666):0.01076725626,otoGar3:0.05051380308):0.04670664938):0.0450654445,tarSyr2:0.8235804685):1e-08,((calJac3:0.01879788494,aotNan1:0.07172728829):1e-08,(saiBol1:0.01247950599,cebCap1:0.01580053922):1e-08):0.02730133416):0.01665532137,(((((rheMac8:1e-08,macFas5:1e-08):1e-08,macNem1:1e-08):0.006075593674,(papAnu3:0.003040614403,(manLeu1:0.2521121407,cerAty1:1e-08):1e-08):1e-08):1e-08,chlSab2:0.01228054734):1e-08,((colAng1:0.00414065946,pilTep1:1e-08):0.006086748337,(nasLar1:1e-08,(rhiRox1:0.003023408362,rhiBie1:1e-08):0.006135149358):1e-08):0.003028319513):0.01120019171):1e-08,nomLeu3:0.0108757249):0.003080815562,ponAbe2:0.004354658361):0.004952711592,gorGor5:0.006146074169):1e-08,(panTro5:1e-08,panPan2:0.006185908248):1e-08,hg38:0.003065349071);
NPAS2	((((((((((((((phaCin1:0.0193364106,sarHar1:0.009045471615):0.00303752528,monDom5:0.01821827359):0.08971661156,ornAna2:0.5102815991):0.1020591466,((((loxAfr3:0.04772822731,triMan1:0.05804707786):1e-08,proCap2:0.05240960739):0.03169167371,(((chrAsi1:0.04683183315,echTel2:0.08264347229):0.007806858999,eleEdw1:0.07354726905):1e-08,oryAfe1:0.02413337852):0.01407100837):0.0139233095,(dasNov3:0.0833569908,choHof2:0.07950920176):0.03821451608):0.004090608543):0.02614534906,((((((((((((oviAri4:1e-08,oviCan1:0.002560379031):0.006163877502,capHir2:0.007694367942):1e-08,panHod1:0.007672315787):0.006248117328,(((bisBis1:0.003054827498,bosMut1:1e-08):1e-08,(bosInd1:0.001530041826,bosTau8:1e-08):0.003059423368):0.003129571407,bubBub1:0.004826089502):0.004549074796):0.01243614566,cerEla1:0.0176278998):0.04263320636,((((turTru3:0.00477757766,orcOrc1:1e-08):0.003048693024,delLeu1:0.003070605733):0.001637437167,lipVex1:0.0155084566):0.01785894144,(balAcu1:0.01154107109,balMys1:0.006515294976):0.006024266602):0.04215125065):0.01498405971,susScr11:0.05615214805):0.003615429573,(((camFer2:0.00119847991,camBac1:0.01273230744):0.00239682105,camDro1:1e-08):0.009084188185,vicPac2:0.00641350359):0.04250877452):0.02456544351,(((equCab3:1e-08,equPrz1:1e-08):0.005676921766,equAsi1:0.003135504018):0.0478028201,cerSim1:0.03787733423):0.01935460779):1e-08,((minNat1:0.2631260073,desRot1:0.1477292943):0.02797921175,(((pteAle1:0.003069991741,pteVam2:0.002481919365):0.0154305629,rouAeg1:0.03039071423):0.05712060502,(rhiSin1:0.01820283971,hipArm1:0.02357181483):0.02621202393):0.001813060724):0.03995376838):1e-08,((((((neoSch1:0.004343299881,odoRosDiv1:0.005926056642):0.01035202081,((musFur1:0.01576791506,enhLut1:0.007409418711):0.007191461485,ailFul1:0.01289222299):0.003037266243):0.004341146974,(ailMel1:0.002896342276,ursMar1:0.008945928243):0.01781474465):0.003024939262,(canFam3:0.002842310213,lycPic1:0.001428091388):0.0252208823):1e-08,((felCat8:0.001475614973,aciJub1:0.007371616283):1e-08,(panTig1:0.001429835726,panPar1:1e-08):1e-08):0.01920383032):0.02511143438,manJav1:0.125320991):0.01396593708):0.002290481149,((eriEur2:0.05899248398,sorAra2:0.2957522028):0.01270071647,conCri1:0.07125550151):0.02281362028):0.01167310565):0.01354603037,(((((((((((mm10:0.01185341568,musCar1:0.005713463639):0.009250521463,musPah1:0.01395349506):0.01299325241,rn6:0.02649579461):0.03586981512,((criGri1:0.01137881488,mesAur1:0.02851402312):0.01294957463,micOch1:0.0244061863):0.006285273899):0.02344913773,nanGal1:0.02768221051):0.01739661113,jacJac1:0.0767632134):0.01496359351,dipOrd2:0.07139059147):0.007792267805,((hetGla2:0.03823023542,fukDam1:0.02891531407):0.01486995552,((chiLan1:0.02391444391,octDeg1:0.04598711504):0.01566822568,cavPor3:0.05936992383):0.02330549733):0.0773428166):0.001618177694,(speTri2:0.009232966064,marMar1:0.009391334911):0.07487734955):0.01505486015,(oryCun2:0.06821235784,ochPri3:0.08745692456):0.02323162865):0.008001301385,tupChi1:0.08595108907):0.004410154834):0.02376560244,((micMur3:0.01698446831,proCoq1:0.009869480876):0.01777461571,otoGar3:0.03708998525):0.01241262772):0.002805275064,tarSyr2:0.05429358639):0.02230984598,((calJac3:0.005656952075,aotNan1:0.005674643708):1e-08,(saiBol1:0.008465144558,cebCap1:0.006988319942):1e-08):0.0140983044):0.001753526319,(((((rheMac8:1e-08,macFas5:1e-08):1e-08,macNem1:1e-08):0.002807154241,(papAnu3:1e-08,(manLeu1:1e-08,cerAty1:0.01434811833):1e-08):0.002806435831):1e-08,chlSab2:1e-08):0.00139245862,((colAng1:0.008593065361,pilTep1:0.004282881214):0.001387076728,(rhiRox1:0.001402095113,rhiBie1:0.001400278053):1e-08):0.001406730673):0.004224089647):1e-08,nomLeu3:0.002809876735):1e-08,ponAbe2:0.001406383661):0.00054629586,gorGor5:1e-08):0.0008488558327,(panTro5:1e-08,panPan2:1e-08):1e-08,hg38:0.00279979815);
NPAS3	(((((((((((((phaCin1:0.2406510257,sarHar1:0.01417179119):0.006823408306,monDom5:1e-08):0.256376121,ornAna2:0.745579066):0.1139944737,((((loxAfr3:0.2890859399,triMan1:0.02458197941):1e-08,proCap2:0.1784409545):1e-08,(((chrAsi1:0.03531892133,echTel2:0.571059389):1e-08,eleEdw1:0.02702667285):0.01279853105,oryAfe1:0.03914406489):1e-08):1e-08,(dasNov3:0.04001555613,choHof2:0.01293295051):1e-08):1e-08):1e-08,((((((((((((oviAri4:1e-08,oviCan1:1e-08):1e-08,capHir2:1e-08):1e-08,panHod1:0.195180172):0.07004532434,(((bisBis1:0.01772863556,bosMut1:1e-08):1e-08,(bosInd1:1e-08,bosTau8:1e-08):1e-08):1e-08,bubBub1:1e-08):1e-08):1e-08,(odoVir1:1e-08,cerEla1:1e-08):0.02322730791):0.01667105894,(((turTru3:0.007034432479,orcOrc1:1e-08):1e-08,phyCat1:0.6126816613):0.06680018292,(balAcu1:0.0125960199,balMys1:1e-08):1e-08):0.03117113605):1e-08,susScr11:0.01431010341):1e-08,(((camFer2:1e-08,camBac1:1e-08):1e-08,camDro1:1e-08):1e-08,vicPac2:1e-08):0.2353149394):1e-08,((equCab3:1e-08,equAsi1:1e-08):1e-08,cerSim1:0.02651833279):1e-08):1e-08,((((((myoBra1:1e-08,myoLuc2:1e-08):1e-08,myoDav1:1e-08):0.01317940893,eptFus1:0.01487308881):0.006873598342,minNat1:0.03142255679):1e-08,desRot1:0.01480645504):1e-08,(((pteAle1:0.01240024815,pteVam2:0.01176038218):1e-08,rouAeg1:1e-08):1e-08,(rhiSin1:0.01230237074,hipArm1:0.01194138361):0.02423470806):0.0120301777):0.007018980739):1e-08,(((((neoSch1:1e-08,odoRosDiv1:1e-08):1e-08,((musFur1:1e-08,enhLut1:1e-08):0.02650762279,ailFul1:0.01343507526):1e-08):1e-08,ursMar1:0.04629987115):1e-08,(canFam3:1e-08,lycPic1:1e-08):0.02446342866):1e-08,((felCat8:1e-08,aciJub1:1e-08):1e-08,(panTig1:1e-08,panPar1:1e-08):0.01342276011):1e-08):0.01251028418):1e-08,((eriEur2:0.5707241273,sorAra2:1e-08):1e-08,conCri1:0.05056457585):1e-08):0.05649390229):1e-08,(((((((((((mm10:1e-08,musCar1:1e-08):1e-08,musPah1:0.1020546583):1e-08,rn6:1e-08):0.06009625468,((criGri1:0.2598251409,mesAur1:1e-08):1e-08,micOch1:0.2130698359):1e-08):0.071639833,nanGal1:0.05651754627):0.04201668237,jacJac1:0.006929925361):0.03441047689,dipOrd2:1e-08):1e-08,((hetGla2:1e-08,fukDam1:0.01198498842):1e-08,((chiLan1:1e-08,octDeg1:0.04193408457):1e-08,cavPor3:0.05260046506):0.01199005377):0.05338396655):0.01701374833,(speTri2:1e-08,marMar1:0.01456382362):0.09250349625):0.02837404919,(oryCun2:0.07301146876,ochPri3:0.8687822469):1e-08):1e-08,tupChi1:0.1154170758):1e-08):1e-08,((micMur3:0.01972234388,proCoq1:0.144155794):0.4809559491,otoGar3:0.01593970921):0.01167072886):0.08729655277,((calJac3:0.01690347949,aotNan1:1e-08):1e-08,(saiBol1:1e-08,cebCap1:0.01273646997):1e-08):0.03677720889):1e-08,(((((rheMac8:1e-08,macFas5:1e-08):1e-08,macNem1:1e-08):1e-08,(papAnu3:0.02557597335,(manLeu1:0.0137407658,cerAty1:1e-08):1e-08):1e-08):0.01278753139,chlSab2:1e-08):1e-08,((colAng1:1e-08,pilTep1:0.01297650921):1e-08,(nasLar1:1e-08,(rhiRox1:1e-08,rhiBie1:0.01273486384):1e-08):1e-08):1e-08):1e-08):1e-08,nomLeu3:0.01298781477):1e-08,ponAbe2:0.01279527055):1e-08,gorGor5:1e-08):1e-08,(panTro5:1e-08,panPan2:1e-08):1e-08,hg38:1e-08);
NPAS4	((((((((((((((phaCin1:0.03060070504,sarHar1:0.1398411161):0.01080095951,monDom5:0.03478162779):0.2701667297,((((loxAfr3:0.02233439448,triMan1:0.02176741499):0.001489722084,proCap2:0.03989356286):0.008888778525,(((chrAsi1:0.02499347995,echTel2:0.07719105072):0.00205421603,eleEdw1:0.03237563189):0.0006510225431,oryAfe1:0.04756235373):1e-08):0.02496777769,(dasNov3:0.02662709965,choHof2:0.02182999136):0.01741404616):0.006243670225):0.006763114519,((((((((((((oviAri4:1e-08,oviCan1:1e-08):1e-08,capHir2:0.001523263453):1e-08,panHod1:0.003067893526):0.001528719321,(((bisBis1:0.001545327276,bosMut1:0.001520908409):1e-08,(bosInd1:0.01450672379,bosTau8:1e-08):1e-08):0.004611764146,bubBub1:0.003060278968):0.001545365956):0.001626238038,(odoVir1:0.007619939908,cerEla1:0.004710273218):0.003096427794):0.03189052329,(((((turTru3:0.001562404131,orcOrc1:0.004715175394):0.001571261227,delLeu1:0.001565965139):0.001907630888,lipVex1:0.0124304737):0.004611982189,phyCat1:0.03455490411):0.001573535205,(balAcu1:0.001568180043,balMys1:0.003137223849):1e-08):0.01602009514):0.007865661446,susScr11:0.03220671516):0.0009456754161,(((camFer2:1e-08,camBac1:1e-08):0.001500358901,camDro1:0.002973788067):0.007980075735,vicPac2:0.004817704748):0.02797462809):0.01148852269,(((equCab3:1e-08,equPrz1:1e-08):0.003003868852,equAsi1:0.003036026874):0.01928332443,cerSim1:0.01681165294):0.01568037152):1e-08,((((((myoBra1:0.001540913862,myoLuc2:0.003129365286):0.002112717431,myoDav1:0.01021818031):0.02405444344,eptFus1:0.01507441608):0.02540715301,minNat1:0.02109360107):0.00916010509,desRot1:0.03332137506):0.006265735057,(((pteAle1:1e-08,pteVam2:1e-08):0.001935937497,rouAeg1:0.01191021017):0.02322262513,(rhiSin1:0.02842182421,hipArm1:0.02153880725):0.008616451839):0.003137879428):0.003269882479):1e-08,(((((((lepWed1:0.004483936619,neoSch1:0.002981640747):0.004497280219,odoRosDiv1:0.001492230039):0.003003545943,((musFur1:1e-08,enhLut1:1e-08):1e-08,ailFul1:0.01567021836):0.004477237088):1e-08,(ailMel1:0.001499196478,ursMar1:0.001495269543):0.00449276244):0.001922967238,(canFam3:1e-08,lycPic1:1e-08):0.007259671123):0.002822949075,((felCat8:0.001658893423,aciJub1:0.004548788471):0.003028243345,(panTig1:1e-08,panPar1:1e-08):1e-08):0.00764274713):0.0172000356,(manPen1:0.004975633579,manJav1:0.005605104117):0.02994296696):0.001538647734):0.004549290584,((eriEur2:0.07662984069,sorAra2:0.1342847282):0.01238012657,conCri1:0.0559042224):0.01576708525):0.006362012999):0.001707282509,((((((((((((mm10:0.00308600862,musCar1:0.006210281475):0.003074671884,musPah1:0.004635950809):0.007841729523,rn6:0.00927055509):0.01660867146,merUng1:0.02662562586):0.001836507572,((criGri1:0.02185866133,mesAur1:0.00510967213):0.007448848956,micOch1:0.02180701848):0.007172088069):0.01708190804,nanGal1:0.05158628146):0.008827287845,jacJac1:0.04625665513):0.013248221,(casCan1:0.03118570493,dipOrd2:0.0571455187):0.01401786423):1e-08,((hetGla2:0.02185256304,fukDam1:0.007642735355):0.01162481245,((chiLan1:0.02045048675,octDeg1:0.01643997223):1e-08,cavPor3:0.02743158513):0.009890357628):0.02816874472):0.006132255072,(speTri2:0.002686180499,marMar1:0.005157548312):0.02627447072):0.002238532977,(oryCun2:0.02301553076,ochPri3:0.04750712107):0.03503990721):0.00136492051,tupChi1:0.03254473886):1e-08):0.0007212068966,galVar1:0.02796577522):0.004482255142,((micMur3:0.007936006896,proCoq1:0.003120476856):0.008252059791,otoGar3:0.02134771147):0.01749682568):1e-08,tarSyr2:0.01247000866):0.01545615247,((calJac3:0.004588672,aotNan1:0.007621270413):1e-08,(saiBol1:1e-08,cebCap1:0.004544598604):1e-08):0.007618534147):1e-08,(((((rheMac8:1e-08,macFas5:1e-08):1e-08,macNem1:1e-08):1e-08,(papAnu3:1e-08,(manLeu1:0.001502862963,cerAty1:1e-08):1e-08):1e-08):0.001505892527,chlSab2:1e-08):1e-08,((colAng1:0.001497868744,pilTep1:0.001496400119):0.00150091655,(nasLar1:1e-08,(rhiRox1:1e-08,rhiBie1:0.001510398302):1e-08):1e-08):1e-08):0.00301761527):1e-08,nomLeu3:0.001501901817):1e-08,ponAbe2:1e-08):1e-08,gorGor5:0.01220687133):1e-08,(panTro5:1e-08,panPan2:0.001500717095):1e-08,hg38:0.001502425618);
NPAT	((((((((((((((phaCin1:0.04822695824,sarHar1:0.05150568884):0.01049503083,monDom5:0.05935326312):0.3893597613,((((loxAfr3:0.06858126177,triMan1:0.03696784662):0.0002037747254,proCap2:0.09051824762):0.01810016426,(((chrAsi1:0.08908143483,echTel2:0.1919461458):0.01663783544,eleEdw1:0.1550407028):0.001800320578,oryAfe1:0.07732398884):0.002135730927):0.03652778068,dasNov3:0.1154261479):0.003352049046):0.01172970441,((((((((((((oviAri4:0.000687162695,oviCan1:0.001407117389):0.004857294454,capHir2:0.006321159503):0.0007241206569,panHod1:0.006272113918):0.008349786599,(((bisBis1:0.000691251258,bosMut1:1e-08):1e-08,(bosInd1:1e-08,bosTau8:1e-08):1e-08):0.00764842165,bubBub1:0.005606362195):0.00561374274):0.004624622577,(odoVir1:0.009944017096,cerEla1:0.009793501423):0.01453424145):0.0580209794,(((((turTru3:0.002076013056,orcOrc1:1e-08):0.003147630261,delLeu1:0.005895787727):0.004932360232,lipVex1:0.008725067033):0.006360116996,phyCat1:0.007327911775):4.567024575e-05,(balAcu1:0.004879563262,balMys1:0.006276144103):0.008744746959):0.01873771503):0.01265541863,susScr11:0.06681375648):0.001870379549,(((camFer2:1e-08,camBac1:0.0006990765104):0.002789930385,camDro1:0.001388532771):0.002828317404,vicPac2:0.02126261594):0.07694826723):0.01667592948,(((equCab3:1e-08,equPrz1:0.0006963848534):0.002858229205,equAsi1:0.002053256615):0.03095813048,cerSim1:0.02939257136):0.02190228656):0.001951819566,((((((myoBra1:1e-08,myoLuc2:0.003500716071):0.005460926608,myoDav1:0.0137895379):0.01037071609,eptFus1:0.02078859883):0.03912768349,minNat1:0.05567666907):0.008936294987,desRot1:0.04998813031):0.01918776679,(((pteAle1:1e-08,pteVam2:0.0006834658697):0.01574467553,rouAeg1:0.01977120484):0.03732833219,(rhiSin1:0.03346062365,hipArm1:0.03333456433):0.02593436816):0.002562470572):0.02270548627):1e-08,(((((((lepWed1:0.009231618057,neoSch1:0.006642398729):0.008082093048,odoRosDiv1:0.01630082365):0.04575524637,((musFur1:0.02704162228,enhLut1:0.01596055764):0.03705490575,ailFul1:0.055731135):0.02218582689):0.003178724698,(ailMel1:0.01833731053,ursMar1:0.01071073786):0.0400771435):0.02846523593,(canFam3:0.001215537685,lycPic1:0.000894428714):0.06246245469):0.01236211794,((felCat8:0.00251268847,aciJub1:0.006404836357):0.001549144082,(panTig1:0.001516286421,panPar1:0.0006353065264):0.004385598532):0.07659329968):0.06042534066,(manPen1:0.01118895768,manJav1:0.01238272371):0.1091589755):0.005832337998):0.003726555302,((eriEur2:0.1723821618,sorAra2:0.2384566003):0.01476307084,conCri1:0.1111663124):0.02134626026):0.01728219265):0.02131886805,((((((((((((mm10:0.01909189375,musCar1:0.01647768821):0.00957359742,musPah1:0.02628895685):0.02509802256,rn6:0.06486589347):0.04031047768,merUng1:0.06617835141):0.009211835797,((criGri1:0.03595790366,mesAur1:0.03888399977):0.02479886149,micOch1:0.04892743619):0.02573621639):0.06966094952,nanGal1:0.08929844541):0.03327400853,jacJac1:0.1206587026):0.03038705387,(casCan1:0.1064118886,dipOrd2:0.1525223877):0.01851651393):0.02085983679,((hetGla2:0.03209592309,fukDam1:0.04707096475):0.01594352555,((chiLan1:0.05617005588,octDeg1:0.08572782778):0.01904507968,cavPor3:0.1058442901):0.02411016122):0.07259306771):0.00372701384,(speTri2:0.01510479981,marMar1:0.005559046118):0.06936169737):0.01971503678,(oryCun2:0.05731813006,ochPri3:0.1250135801):0.06255624828):0.003429983784,tupChi1:0.1263552261):1e-08):0.002001455453,galVar1:0.06621090958):0.02843386879,((micMur3:0.02247639209,proCoq1:0.02147240117):0.0130848942,otoGar3:0.08328995853):0.02467462778):0.002884594253,tarSyr2:0.09874749592):0.05557408884,((calJac3:0.03622404637,aotNan1:0.01564784351):1e-08,(saiBol1:0.01504418762,cebCap1:0.007850934102):0.0007682664073):0.02926820252):0.01001558603,(((((rheMac8:0.002091953221,macFas5:1e-08):1e-08,macNem1:0.001404102469):0.002088376924,(papAnu3:0.002794037256,(manLeu1:0.01013748035,cerAty1:0.00209085355):1e-08):1e-08):0.003238116906,chlSab2:0.01226846374):0.00237028034,((colAng1:0.002146318703,pilTep1:0.005540768598):0.002103156444,(nasLar1:0.004222809128,(rhiRox1:0.002087813377,rhiBie1:0.002087142278):0.0006927576226):0.004139888463):0.002226900075):0.0117947981):0.004336613711,nomLeu3:0.01777224731):0.001399748792,ponAbe2:0.007148045789):0.005115662431,gorGor5:0.00828212531):0.001388410145,(panTro5:0.0006972866161,panPan2:1e-08):0.002255052807,hg38:0.002635248015);
NPB	((((((((((((((phaCin1:0.3149626461,sarHar1:0.6063517867):0.1882293033,monDom5:0.3987445241):1.391675409,((((loxAfr3:10,triMan1:1e-08):0.9602188801,proCap2:1.067544059):0.045538839,(((chrAsi1:0.8426878121,echTel2:1.308146431):0.0671624181,eleEdw1:0.7496004359):0.03898302009,oryAfe1:0.6050656181):0.1119289009):0.2412857446,(dasNov3:0.365010692,choHof2:1.110926262):1.958845896):0.001009834898):0.03847506603,((((((((((((oviAri4:0.9097832043,oviCan1:1e-08):3.355559653,capHir2:0.05219486933):0.06561483155,panHod1:0.1539587232):1e-08,(((bisBis1:0.07764436038,bosMut1:1e-08):1e-08,(bosInd1:1e-08,bosTau8:1e-08):1e-08):0.02180546234,bubBub1:0.1004996879):0.1339608141):1e-08,(odoVir1:0.0294264386,cerEla1:0.02686967844):0.0608718493):0.6460811887,(((((turTru3:0.01268450723,orcOrc1:0.1335795362):0.04073945124,delLeu1:0.06812219372):0.04350946428,lipVex1:0.1612759905):0.04110821759,phyCat1:0.09957049317):1e-08,(balAcu1:0.03538797141,balMys1:0.06460548326):1e-08):0.1080061919):0.07598356386,susScr11:0.2596826608):0.1947735928,(((camFer2:1e-08,camBac1:1e-08):0.5349129554,camDro1:0.1215891358):1e-08,vicPac2:0.06084372453):0.4321787893):0.1076931055,(((equCab3:0.05977984413,equPrz1:1.322207495):1e-08,equAsi1:1e-08):0.2040984178,cerSim1:0.3533696077):0.2486603063):1e-08,(((eptFus1:1e-08,minNat1:10):0.3893312286,desRot1:0.9188286995):1e-08,(((pteAle1:2.19343039,pteVam2:0.1321082613):1e-08,rouAeg1:0.286745646):0.3113806597,(rhiSin1:0.2146444692,hipArm1:0.3146844762):0.2581949944):0.1078703576):0.02372154258):0.05799325548,((((((lepWed1:1e-08,neoSch1:1e-08):0.2310759904,odoRosDiv1:0.2007064689):1e-08,(musFur1:0.5614410335,enhLut1:1e-08):0.239597027):0.134206565,(canFam3:1e-08,lycPic1:1e-08):0.4031511341):0.1763559102,(felCat8:0.1135450086,(panTig1:1e-08,panPar1:0.1290683199):1e-08):0.1406902265):0.04565952733,(manPen1:0.1209480421,manJav1:0.126673449):0.3761042186):0.04729702234):1e-08,(eriEur2:0.855843857,sorAra2:1.426889415):0.08551052858):0.02375399623):0.0118371018,((((((((((((mm10:1e-08,musCar1:0.02265603355):0.03788688292,musPah1:0.05471167557):0.01128312362,rn6:0.1028999445):0.04319295306,merUng1:0.2440457751):0.03697026561,((criGri1:0.3962552682,mesAur1:0.3104244488):0.03751292076,micOch1:0.5998499067):1e-08):0.267440654,nanGal1:0.3319266792):0.2864632678,jacJac1:0.8284895619):0.05572102851,casCan1:0.9009138622):0.1224797288,(hetGla2:0.1690728971,((chiLan1:0.1862854282,octDeg1:0.3865502487):0.008326573841,cavPor3:1.432918074):0.1843739972):0.9175927434):0.05655921887,(speTri2:0.2461216142,marMar1:1e-08):0.5617183184):0.2231466527,ochPri3:1.447250244):1e-08,tupChi1:0.7042629624):0.02731589427):0.006364449486,galVar1:1.05796074):1e-08,((micMur3:0.1833620366,proCoq1:0.0922788594):0.1931790804,otoGar3:0.7893147308):0.2201094273):0.09858136643,tarSyr2:0.455019519):0.5406107605,((calJac3:0.08468970251,aotNan1:0.03230727744):1e-08,(saiBol1:0.20495213,cebCap1:0.02131500653):1e-08):0.1607448706):0.08119204645,(((((rheMac8:1e-08,macFas5:1e-08):1e-08,macNem1:1e-08):0.01109557029,(papAnu3:1e-08,(manLeu1:1e-08,cerAty1:1e-08):1e-08):1e-08):1e-08,chlSab2:0.06069835539):1e-08,((colAng1:1e-08,pilTep1:0.008989076066):0.002195909827,(rhiRox1:1e-08,rhiBie1:0.08402110197):0.0452667514):1e-08):0.1340858606):0.09778492562,nomLeu3:0.0574896319):1e-08,ponAbe2:0.0608727001):0.04837233096,gorGor5:1e-08):1e-08,(panTro5:0.01153890824,panPan2:1e-08):1e-08,hg38:0.02101207538);
NPBWR1	((((((((((((((phaCin1:0.03705417349,sarHar1:0.05982722759):1e-08,monDom5:0.08089104583):0.6673281932,((((loxAfr3:0.09499841234,triMan1:0.1414738516):0.002893667728,proCap2:0.2028090863):0.01920647447,(((chrAsi1:0.08805697271,echTel2:0.1612199862):0.0139872578,eleEdw1:0.1069294963):0.02071162627,oryAfe1:0.1235013631):1e-08):0.06660330532,(dasNov3:0.100256868,choHof2:0.108404818):0.08406863331):0.03756069215):0.007434876921,((((((((((((oviAri4:0.01152213958,oviCan1:0.05375849398):0.5598727323,capHir2:0.009637811248):0.00840546405,panHod1:0.01365672305):0.008923089417,(((bisBis1:0.008661658764,bosMut1:1e-08):0.2999256945,bosTau8:1e-08):1e-08,bubBub1:0.004658601069):0.01465423698):0.001508452048,(odoVir1:0.02039298645,cerEla1:0.2057100459):0.005327881999):0.2566175697,((((turTru3:1e-08,orcOrc1:1e-08):1e-08,delLeu1:0.01999826411):1e-08,lipVex1:0.025059069):0.004527830498,(balAcu1:0.01589418869,balMys1:0.00523834899):0.01044870831):0.03529344484):0.04322342058,susScr11:0.07913920743):0.03464778778,(camBac1:0.5556785431,vicPac2:1e-08):0.2879949567):0.01994695027,(((equCab3:1e-08,equPrz1:1e-08):1e-08,equAsi1:1e-08):0.04097137281,cerSim1:0.04451015344):0.05044225557):1e-08,(((((myoBra1:1e-08,myoLuc2:0.07822581495):1e-08,myoDav1:0.7965896867):1e-08,eptFus1:0.153925625):0.1116425556,desRot1:0.1572967566):0.02364558304,(((pteAle1:0.004814856226,pteVam2:0.004848914964):0.03495021173,rouAeg1:0.06313224574):0.05051282626,(rhiSin1:0.1276060675,hipArm1:0.01642068726):0.04724316422):0.0386348074):0.01769976359):0.01293482971,(((((((lepWed1:1e-08,neoSch1:0.009948690922):1e-08,odoRosDiv1:1e-08):0.009809365751,((musFur1:0.004901018626,enhLut1:0.0248160262):0.00978221202,ailFul1:0.02480406358):1e-08):1e-08,(ailMel1:0.0370909013,ursMar1:0.0529713077):0.02472832033):0.007896955272,(canFam3:0.01527190184,lycPic1:1e-08):0.04964864636):0.02505581474,(felCat8:1e-08,panPar1:1e-08):0.06588273533):0.01087333721,(manPen1:10,manJav1:1e-08):0.2116441527):0.013597615):1e-08,((eriEur2:0.12816516,sorAra2:0.7110496672):1e-08,conCri1:0.09221079602):0.02726756154):0.008821025673):0.03394392765,((((((((((((mm10:1e-08,musCar1:0.01468323311):0.004838016726,musPah1:0.01466318124):0.03057394065,rn6:0.03650253267):0.01225079602,merUng1:0.09015958203):0.01677386973,((criGri1:0.2114469132,mesAur1:0.01633658567):0.003582698276,micOch1:0.06769425695):0.004856724118):0.08484227739,nanGal1:0.1520926041):0.0203885367,jacJac1:0.1722753343):0.007817232057,(casCan1:0.08864717927,dipOrd2:0.1386348707):0.02221076164):0.003174551134,((hetGla2:0.03100967698,fukDam1:0.08799042598):0.008272213178,((chiLan1:0.2540235153,octDeg1:0.05153894494):0.1454851215,cavPor3:0.05974432094):1e-08):0.06955446057):1e-08,(speTri2:0.01171237291,marMar1:0.04312998484):0.1326730467):1e-08,(oryCun2:0.07329131298,ochPri3:0.120052892):0.102127173):0.01938704822,tupChi1:0.1376864486):1e-08):1e-08,galVar1:0.1694826121):0.00626318788,((micMur3:0.02623619664,proCoq1:0.08278572154):0.01042879187,otoGar3:0.1056605117):0.03304224371):0.01174199079,tarSyr2:0.1030655504):0.03633162093,((calJac3:0.03484261713,aotNan1:0.0249692609):0.004708671526,(saiBol1:0.02476046203,cebCap1:0.0348795215):1e-08):0.02473482173):0.01609703377,(((((rheMac8:1e-08,macFas5:1e-08):0.00480587757,macNem1:1e-08):1e-08,(papAnu3:0.009580618098,(manLeu1:1e-08,cerAty1:1e-08):1e-08):1e-08):0.004769377547,chlSab2:0.004749692857):1e-08,((colAng1:0.01322904127,pilTep1:0.02384837756):0.006123238802,(nasLar1:0.01005557037,(rhiRox1:1e-08,rhiBie1:1e-08):0.009619667338):1e-08):0.004759921208):0.009698322126):0.01910653782,nomLeu3:0.01221659868):0.002592756646,ponAbe2:1e-08):1e-08,gorGor5:0.009551277003):1e-08,(panTro5:1e-08,panPan2:1e-08):1e-08,hg38:1e-08);
NPBWR2	(((((((((((((((phaCin1:0.02293504857,sarHar1:0.01956980863):0.01294972441,monDom5:0.01758273514):0.09591255921,ornAna2:0.08185920825):0.3171570617,((((loxAfr3:0.2174395972,triMan1:0.2085887288):0.01897622022,proCap2:0.7086872253):0.04557109647,(chrAsi1:0.7336026574,eleEdw1:0.4682776582):0.05165460949):0.4906555962,(dasNov3:1.515222037,choHof2:1.895346389):0.4031567061):0.0373196338):0.01149967173,((((((((((((oviAri4:0.006214889582,oviCan1:0.02538729485):0.006171871879,capHir2:0.007174486812):1e-08,panHod1:0.007168458179):0.005039207761,(((bisBis1:0.006526975278,bosMut1:1e-08):0.004879656609,bosTau8:0.00474505946):0.004912571657,bubBub1:0.00323884506):0.004083209212):0.007000486655,(odoVir1:0.009574465784,cerEla1:0.002956649818):0.004390099314):0.05468257911,(((((turTru3:0.0280792726,orcOrc1:0.003413155259):0.01989833702,delLeu1:0.04285118068):0.05982041903,lipVex1:0.1685462602):0.0562392107,phyCat1:0.1994503399):0.02905022082,(balAcu1:0.06092287712,balMys1:0.03263908911):0.03143187437):0.0435903102):0.04120297036,susScr11:0.06710752107):0.009455493204,(((camFer2:1e-08,camBac1:1e-08):1e-08,camDro1:1e-08):0.002808942185,vicPac2:0.01390163062):0.06763324521):0.07327444263,(((equCab3:0.003161240703,equPrz1:0.00657728343):0.006857856759,equAsi1:0.01055855057):0.05233887488,cerSim1:0.1703366516):0.04246660397):0.004229080566,(rhiSin1:0.05084777111,hipArm1:0.08413149813):0.1644164072):0.01476740709,(((((((lepWed1:0.01318789511,neoSch1:0.03112228384):0.0638877183,odoRosDiv1:0.01224178695):0.01087825516,((musFur1:0.1594893466,enhLut1:0.1958237342):0.3311004217,ailFul1:0.5678130894):0.1092620742):0.005413659941,(ailMel1:0.1108922697,ursMar1:0.08069351081):0.07082879479):0.01411770354,(canFam3:0.01599775247,lycPic1:1e-08):0.5222325142):0.01781967823,((felCat8:0.02936829945,aciJub1:0.02276922358):0.02415360704,(panTig1:0.006139412449,panPar1:0.009832979232):0.01237020331):0.1002983701):0.03953709887,(manPen1:0.1449754347,manJav1:0.1275088439):0.5110217476):0.05005277308):0.02740524555,((eriEur2:0.2231521499,sorAra2:0.2691830754):0.009382824187,conCri1:0.2135858236):0.05909254741):0.06463875971):0.02635746394,((((((((((((mm10:0.02904500693,musCar1:0.03793236543):0.07088853957,musPah1:0.04584005492):0.1014646278,rn6:0.2446764273):0.1109694374,merUng1:0.2052819415):0.03273839872,(criGri1:0.1291858431,mesAur1:0.1262933294):0.1788038999):0.08706307029,nanGal1:0.0529693468):0.007775955896,jacJac1:0.3155758402):0.04268763321,(casCan1:0.08508254552,dipOrd2:0.5766917273):0.0116842024):0.04718924586,((hetGla2:0.07199496067,fukDam1:0.004674237807):0.02656303553,((chiLan1:0.03047633895,octDeg1:0.05955920352):0.00315238656,cavPor3:0.04492787957):0.03065639622):0.05200599435):0.02081878905,(speTri2:0.01049593049,marMar1:0.01582015942):0.1363699145):0.05381343661,ochPri3:0.3537611585):1e-08,tupChi1:0.1755738517):0.008704864969):0.02196967167,galVar1:0.1051263816):0.01684970338,((micMur3:0.1277499883,proCoq1:0.03177631173):0.07124874378,otoGar3:0.5960539706):0.02072318159):0.009572438367,tarSyr2:0.1210615838):0.05604952943,((calJac3:0.03414957111,aotNan1:0.0182354948):1e-08,(saiBol1:0.016197556,cebCap1:0.03059267292):0.0121929538):0.04602858146):0.01937462477,(((((rheMac8:1e-08,macFas5:0.003309886286):1e-08,macNem1:0.003292160376):0.003302592671,(papAnu3:0.01332905445,(manLeu1:0.009896727057,cerAty1:1e-08):1e-08):0.003308023218):0.003309843134,chlSab2:0.006613734439):0.003297120734,((colAng1:0.01336095436,pilTep1:0.006627517261):1e-08,(nasLar1:0.006640365958,(rhiRox1:1e-08,rhiBie1:1e-08):0.003277738958):0.003325612928):0.01004351909):0.006097606934):0.0105578995,nomLeu3:0.01005501714):1e-08,ponAbe2:0.007969784224):0.01938179911,gorGor5:0.006393457062):0.007736697343,(panTro5:1e-08,panPan2:1e-08):1e-08,hg38:0.003322033823);
NPC1	((((((((((((((phaCin1:0.08745228183,sarHar1:0.04490049522):0.01897566862,monDom5:0.06776737382):0.08190344908,ornAna2:0.1973579754):0.0609461729,((((loxAfr3:0.04665816894,triMan1:0.05253536983):0.006721230968,proCap2:0.06806961249):0.0221155205,(((chrAsi1:0.06573511312,echTel2:0.0886810924):0.006938334479,eleEdw1:0.07083302396):1e-08,oryAfe1:0.08257775887):0.01036777223):0.01850260298,dasNov3:0.1234575307):0.005172309422):0.01255976378,((((((((((((oviAri4:0.002903220016,oviCan1:0.001346346484):0.01458888074,capHir2:0.01617294103):0.03203828843,panHod1:0.05114497514):0.01690167692,(((bisBis1:0.003106873939,bosMut1:0.002021438546):1e-08,(bosInd1:1e-08,bosTau8:0.001027261672):1e-08):0.00816747006,bubBub1:0.01138681458):0.004659989852):0.007212774883,(odoVir1:0.006649061584,cerEla1:0.0102058983):0.05248655075):0.04913232148,(((((turTru3:0.006102353426,orcOrc1:0.003055938723):0.01501554504,delLeu1:0.01904674976):0.007854087445,lipVex1:0.03224343538):0.008534396111,phyCat1:0.02588609498):0.002060241094,(balAcu1:0.01236212651,balMys1:0.00881963899):0.01428709935):0.03166021355):0.01896947384,susScr11:0.06226260533):0.008742248722,(((camFer2:1e-08,camBac1:1e-08):0.009611435018,camDro1:0.004926495402):0.007145560771,vicPac2:0.0143670048):0.05618865831):0.03696904631,(((equCab3:1e-08,equPrz1:0.002014150731):0.00203123091,equAsi1:0.001988626565):0.04580490324,cerSim1:0.06372588677):0.01169040841):0.006283631502,((((((myoBra1:0.009682428956,myoLuc2:0.004585634985):0.003761779734,myoDav1:0.01801756758):0.007201631381,eptFus1:0.03692434129):0.09147473473,minNat1:0.03652703082):0.01127974922,desRot1:0.07555510475):0.00913629004,(((pteAle1:0.007683615749,pteVam2:0.006779381595):0.03133101327,rouAeg1:0.02925400198):0.02355558775,(rhiSin1:0.03198535677,hipArm1:0.05293408302):0.01542153209):0.003237427191):0.01473981846):0.003640549399,(((((((lepWed1:0.003403104677,neoSch1:0.009858070682):0.01617025982,odoRosDiv1:0.02242040178):0.01332170362,((musFur1:0.005172594487,enhLut1:0.01008936304):0.01529473176,ailFul1:0.01909641807):0.007861938197):0.001292535464,(ailMel1:0.01461416258,ursMar1:0.01382030878):0.01873960593):0.007645149959,(canFam3:0.002267319251,lycPic1:0.003022171261):0.04604676606):0.01813705369,((felCat8:0.002264803591,aciJub1:0.001325609037):0.003349390469,(panTig1:0.001032754686,panPar1:0.0009990118714):0.002457145364):0.03629562029):0.02096799553,manPen1:0.08727803862):0.007902435371):1e-08,((eriEur2:0.07839871219,sorAra2:0.1088914942):1e-08,conCri1:0.08416646021):0.01199660853):0.0150899687):0.009498480568,((((((((((((mm10:0.00752659777,musCar1:0.006429755119):0.01236391503,musPah1:0.01656167302):0.01474643028,rn6:0.03824922582):0.02211715087,merUng1:0.06711227167):0.01461004323,((criGri1:0.03459391267,mesAur1:0.03129817313):0.02006244816,micOch1:0.05307170242):0.01279102901):0.03420671354,nanGal1:0.0858173009):0.02404494997,jacJac1:0.07495579215):0.03442502704,(casCan1:0.05896040006,dipOrd2:0.06593159813):0.01372444058):0.01418483207,((hetGla2:0.049488126,fukDam1:0.06075365064):0.02065974964,((chiLan1:0.0406719269,octDeg1:0.06217598315):0.01132868457,cavPor3:0.05909055955):0.01824062157):0.06549414327):0.009981060183,(speTri2:0.01200729747,marMar1:0.008357152412):0.05666124726):0.01507332004,(oryCun2:0.04036830431,ochPri3:0.06360673814):0.05572684038):0.00738240661,tupChi1:0.06461173564):0.001612630918):0.01134514671,((micMur3:0.01948912293,proCoq1:0.02194331535):0.02100645623,otoGar3:0.05131325883):0.01937725946):1e-08,tarSyr2:0.06757279204):0.03544171753,((calJac3:0.01605179129,aotNan1:0.007859007876):0.001691047577,(saiBol1:0.009951003992,cebCap1:0.01743981778):0.002667387596):0.02361118646):0.005627176933,(((((rheMac8:1e-08,macFas5:1e-08):1e-08,macNem1:0.001000242476):0.002009819999,(papAnu3:0.001002070773,(manLeu1:0.004019657468,cerAty1:1e-08):1e-08):1e-08):1e-08,chlSab2:0.004103796519):0.001997024607,((colAng1:0.007077997128,pilTep1:0.005286073622):1e-08,(nasLar1:0.02233141195,(rhiRox1:0.002007414259,rhiBie1:0.002018289461):0.005044787614):1e-08):0.002027076403):0.01180582261):0.001480638996,nomLeu3:0.009307180249):0.001061870494,ponAbe2:0.0153851609):0.002105639463,gorGor5:0.008055304714):1e-08,(panTro5:0.007246836331,panPan2:0.00101488916):0.001035709129,hg38:0.008120994652);
NPC1L1	((((((((((((((phaCin1:0.1960227214,sarHar1:0.1554782549):0.06901929296,monDom5:0.1242527576):0.183391998,ornAna2:0.5244435049):0.2503658548,((((loxAfr3:0.08977613319,triMan1:0.09132651411):0.005657278463,proCap2:0.1070901382):0.05991130804,(((chrAsi1:0.1759827071,echTel2:0.1225271707):0.0446067638,eleEdw1:0.2104149288):0.003950804554,oryAfe1:0.1161168588):1e-08):0.09030001723,(dasNov3:0.1440452883,choHof2:0.1332320422):0.07154115172):0.02334165536):0.02851472629,((((((((((((oviAri4:1e-08,oviCan1:0.01129189892):0.001818856774,capHir2:0.006741995187):0.003397131052,panHod1:0.01542452174):0.006825693585,(((bisBis1:1e-08,bosMut1:0.003406291934):0.006331660789,(bosInd1:1e-08,bosTau8:1e-08):0.004429444154):0.006389305855,bubBub1:0.01392905447):0.003406286044):0.006850937779,(odoVir1:0.01027325534,cerEla1:0.005163660209):0.0176951258):0.047925918,(((((turTru3:1e-08,orcOrc1:1e-08):0.02579804753,delLeu1:0.01457846211):0.01661758431,lipVex1:0.0197867751):0.01707606305,phyCat1:0.02449162144):0.01166417085,(balAcu1:1e-08,balMys1:0.0391037518):0.03198225409):0.05189601918):0.03343841272,susScr11:0.1030930407):0.01964946962,(((camFer2:1e-08,camBac1:0.00165061819):0.00165083696,camDro1:1e-08):0.003838696798,vicPac2:0.009506011238):0.09165367793):0.08453760188,(((equCab3:0.003519564137,equPrz1:1e-08):1e-08,equAsi1:0.007052732214):0.03726704611,cerSim1:0.1404929005):0.06167636841):0.02135170514,((((((myoBra1:0.1236517339,myoLuc2:0.01215533004):0.05260739898,myoDav1:0.02152781052):0.03402296325,eptFus1:0.02947017317):0.07663863098,minNat1:0.07058164939):0.0436862366,desRot1:0.1102734434):0.04650352194,(((pteAle1:0.006780163731,pteVam2:1e-08):0.04596923416,rouAeg1:0.07526875999):0.07942843107,(rhiSin1:0.05439774909,hipArm1:0.07732127913):0.09938242946):0.0105241519):0.05188137229):1e-08,(((((((lepWed1:0.03131765048,neoSch1:0.01860077178):0.02510216414,odoRosDiv1:0.06743354946):0.02391458644,((musFur1:0.03798365997,enhLut1:0.05052948146):0.05802531199,ailFul1:0.05511348489):0.02219411018):0.00220858859,(ailMel1:0.02351674115,ursMar1:0.01908412222):0.05859822292):0.02801633815,(canFam3:1e-08,lycPic1:0.00680453789):0.1047697965):0.03836371546,((felCat8:0.002036350156,aciJub1:0.006652404204):0.01444832601,(panTig1:0.003604792901,panPar1:1e-08):1e-08):0.1254193439):0.02678288965,(manPen1:0.003836542993,manJav1:0.006884513139):0.1791659746):0.02092485686):0.02484911997,((eriEur2:0.2009013829,sorAra2:0.3331518132):0.05768027044,conCri1:0.4458404852):0.004134669177):0.02457013118):0.03330199186,((((((((((((mm10:0.0196304299,musCar1:0.02648662456):0.01710756752,musPah1:0.011447575):0.0282662293,rn6:0.07770956083):0.0207898941,merUng1:0.08977251009):0.008923655843,((criGri1:0.06762252657,mesAur1:0.1314164311):0.003616152798,micOch1:0.09477012336):0.01559845856):0.04777638134,nanGal1:0.1278867987):0.02868268232,jacJac1:0.1547940868):0.0167969133,(casCan1:0.09157426843,dipOrd2:0.1534113299):0.03458549273):0.01346211651,((hetGla2:0.07454211441,fukDam1:0.1215404285):0.04765855991,((chiLan1:0.09287558123,octDeg1:0.1191172563):0.01544924364,cavPor3:0.1125060082):0.01835044481):0.1120484299):0.04027724106,(speTri2:0.012606631,marMar1:0.00431312802):0.1376646477):0.09111125505,(oryCun2:0.1250827386,ochPri3:0.1199420244):0.1492457394):0.02877918665,tupChi1:0.2029950729):1e-08):0.03833252676,((micMur3:0.03768349957,proCoq1:0.0508242084):0.02637959296,otoGar3:0.08177547717):0.03520033192):0.01747673572,tarSyr2:0.1389900582):0.04625673796,(calJac3:0.02525634108,(saiBol1:0.01886443547,cebCap1:0.01803442906):0.006875102036):0.01911301354):0.02659776159,(((((rheMac8:1e-08,macFas5:1e-08):1e-08,macNem1:1e-08):0.003436550525,(papAnu3:0.003440038087,(manLeu1:0.001720011237,cerAty1:0.006883934279):0.001718929062):0.001702306251):0.009123503093,chlSab2:0.006454030062):0.004031647182,((colAng1:1e-08,pilTep1:0.01552932558):0.005237209257,(nasLar1:1e-08,(rhiRox1:1e-08,rhiBie1:1e-08):0.01548507529):0.0002470444085):0.008814335857):0.01044427191):0.01320799405,nomLeu3:0.01550305473):0.00287967204,ponAbe2:0.01761817745):0.003333937691,gorGor5:0.01506552642):0.004468943389,(panTro5:0.003412375158,panPan2:1e-08):0.005121285309,hg38:0.006077402136);
NPC2	((((((((((((((phaCin1:0.2786703826,sarHar1:0.2842031539):0.2895683955,monDom5:0.190083266):0.7304572868,((((loxAfr3:0.07865491139,triMan1:0.05037038811):0.05356425222,proCap2:0.2286245373):0.05784230732,(((chrAsi1:0.2420296166,echTel2:0.4565408193):0.1704674783,eleEdw1:0.2983856099):0.01678519691,oryAfe1:0.2104495802):1e-08):0.1040028294,(dasNov3:0.1594152094,choHof2:0.1317399862):0.2911187112):0.02727792015):0.08243049458,((((((((((((oviAri4:1e-08,oviCan1:0.02668104832):0.006593893029,capHir2:0.008029445991):0.009875561245,panHod1:0.02832789427):0.02080687424,(((bisBis1:1e-08,bosMut1:1e-08):1e-08,(bosInd1:1e-08,bosTau8:1e-08):0.009029109013):0.008993139594,bubBub1:0.02293300388):0.01894355463):0.02519781247,(odoVir1:0.03957056677,cerEla1:0.032607182):0.02091997253):0.2450689684,(((((turTru3:0.01037892001,orcOrc1:0.01043317948):0.005229505483,delLeu1:0.005708555256):0.01078879819,lipVex1:0.01072573917):0.01102255822,phyCat1:0.01096996205):0.004987293613,(balAcu1:0.01105640619,balMys1:0.01080377417):1e-08):0.05766704685):0.05139888178,susScr11:0.1982967272):0.004633170384,(((camFer2:1e-08,camBac1:1e-08):1e-08,camDro1:1e-08):1e-08,vicPac2:0.06715060231):0.1283819368):0.03521223048,(((equCab3:1e-08,equPrz1:0.00536920896):0.005122998221,equAsi1:1e-08):0.08790247958,cerSim1:0.1605362802):0.08357573388):0.01965297967,((((((myoBra1:0.007650395797,myoLuc2:1e-08):1e-08,myoDav1:0.007191359648):0.01534450826,eptFus1:0.06515594045):0.05098827013,minNat1:0.2814143199):0.04354866042,desRot1:0.1406601136):0.04796451826,(((pteAle1:0.006657547045,pteVam2:1e-08):0.01568592887,rouAeg1:0.0192863605):0.09169165103,(rhiSin1:0.06353754878,hipArm1:0.06268045028):0.03968965467):0.03557958333):0.09082008914):1e-08,((((((neoSch1:0.0484238106,odoRosDiv1:0.04787685863):1e-08,((musFur1:0.03810583413,enhLut1:0.03287062174):0.1015099505,ailFul1:0.06453490308):0.01155452595):0.0220672114,(ailMel1:0.007736347004,ursMar1:0.01388452481):0.08611493361):0.0227431966,(canFam3:0.004861094483,lycPic1:0.01042572849):0.2095621508):0.09725893764,((felCat8:0.01214790201,aciJub1:0.00540895828):1e-08,(panTig1:0.0127556881,panPar1:1e-08):0.02182551502):0.2737347235):0.1454079525,(manPen1:1e-08,manJav1:0.05676194992):0.3120685163):0.01407883568):0.05199981449,((eriEur2:0.7781179823,sorAra2:10):1e-08,conCri1:0.3873017926):0.03953282015):0.07537477051):0.07658484111,((((((((((((mm10:0.01999808046,musCar1:0.02734260803):0.06981577264,musPah1:0.06255172436):0.1170549118,rn6:0.1786494609):0.09510560354,merUng1:0.2186531533):0.012095586,((criGri1:0.102110706,mesAur1:0.1127835821):0.07664877174,micOch1:0.2095696395):0.1241313154):0.1524014467,nanGal1:0.182947075):0.03641568979,jacJac1:0.5927278138):0.0445914321,(casCan1:0.1936351099,dipOrd2:0.3414913305):0.03009006111):0.06524161998,((hetGla2:0.09305208929,fukDam1:0.1058580898):0.1219828771,((chiLan1:0.1083099708,octDeg1:0.3417333283):0.0550083432,cavPor3:0.2502478592):0.06842062731):0.2414250068):1e-08,(speTri2:0.003489761362,marMar1:0.03074518868):0.3314321227):0.02015390175,(oryCun2:0.1428513959,ochPri3:0.3578669681):0.2200484797):0.009090221314,tupChi1:0.2904197268):0.04056856865):1e-08,galVar1:0.3903975747):0.07631950086,((micMur3:0.07288408645,proCoq1:0.06139921007):0.04805349448,otoGar3:0.235140952):0.08637844344):0.03808464743,tarSyr2:0.6913630142):0.03488868219,((calJac3:0.07935411561,aotNan1:0.023454097):1e-08,(saiBol1:0.02305008652,cebCap1:0.04530056211):1e-08):0.04879601298):0.05799837563,(((((rheMac8:1e-08,macFas5:1e-08):1e-08,macNem1:1e-08):1e-08,(papAnu3:1e-08,(manLeu1:0.00563520581,cerAty1:1e-08):1e-08):1e-08):0.01132287068,chlSab2:1e-08):1e-08,((colAng1:0.01136534833,pilTep1:0.01753414974):1e-08,(nasLar1:0.01150684456,(rhiRox1:1e-08,rhiBie1:0.01142957939):0.01136133956):0.005570251382):1e-08):0.007469284452):1e-08,nomLeu3:0.08642211851):0.0153013067,ponAbe2:0.02903100255):1e-08,gorGor5:1e-08):1e-08,(panTro5:1e-08,panPan2:0.005640211198):0.005659872257,hg38:0.01156835953);
NPDC1	((((((((((((((phaCin1:0.008124189228,sarHar1:0.03877982979):0.02127966102,monDom5:0.0391381601):1.494528806,((((loxAfr3:0.0767044136,triMan1:0.1526489606):0.3297988018,proCap2:0.1213845917):0.02299900971,(((chrAsi1:0.08824506128,echTel2:0.04367409302):0.4714423424,eleEdw1:0.2871452112):1e-08,oryAfe1:0.06300146957):0.008258304289):0.02670792182,(dasNov3:1e-08,choHof2:0.1537890379):0.09100111951):1e-08):0.1058367853,(((((((((((oviAri4:0.3767582443,capHir2:0.00926026375):0.01023604988,panHod1:0.01485620464):1e-08,(bosMut1:0.2220458704,bubBub1:0.01594626891):0.0102726452):0.00977118197,(odoVir1:0.02677095821,cerEla1:0.008387061684):0.02100097944):0.07607852398,(((((turTru3:0.09465801854,orcOrc1:0.002345321297):0.008636071682,delLeu1:0.01113424981):0.003705492876,lipVex1:0.02968829065):0.008983647676,phyCat1:0.04788509869):1e-08,(balAcu1:0.01034307745,balMys1:0.04220167662):1e-08):0.07970329887):0.001445018184,susScr11:0.05660206145):0.01121986431,(((camFer2:1e-08,camBac1:0.004008812808):0.008451038818,camDro1:0.004081217336):0.01185296696,vicPac2:0.009339674922):0.1914935267):0.0254732607,(((equCab3:1e-08,equPrz1:1e-08):1e-08,equAsi1:0.006689882139):0.03370280833,cerSim1:0.0604617786):0.05865631992):1e-08,(((((myoBra1:0.0899448006,myoDav1:0.06653816422):0.06174196416,eptFus1:0.09646712867):0.1101572218,minNat1:0.05224030034):0.05916042512,desRot1:0.2387547645):0.01114496498,(((pteAle1:0.05702104973,pteVam2:0.004856566518):0.03048374203,rouAeg1:0.04229528898):0.06493638822,(rhiSin1:0.03854888222,hipArm1:0.04736288442):0.02509260624):0.01954473419):0.03878831697):0.02074588608,(((((((lepWed1:1e-08,neoSch1:0.011538545):0.02406592896,odoRosDiv1:0.01190150567):0.02321342443,(musFur1:0.09654720592,ailFul1:0.02770437719):0.01835566851):1e-08,(ailMel1:0.01291019487,ursMar1:0.2604068779):0.02336661928):0.08109633318,(canFam3:1e-08,lycPic1:0.004180943252):0.1089882931):0.01087534549,((felCat8:0.006500400124,aciJub1:1e-08):1e-08,(panTig1:0.03421063698,panPar1:1e-08):0.02048538377):0.1053102202):0.08080809603,(manPen1:0.007171930731,manJav1:0.0123020449):0.1817793787):0.003635420595):0.102221261,((eriEur2:0.366574856,sorAra2:0.7350783242):1e-08,conCri1:0.5602060461):0.09010115705):0.004838792256):0.03235254125,((((((((((((mm10:1e-08,musCar1:0.01023303918):1e-08,musPah1:0.02051362424):0.02259178214,rn6:0.03806569722):0.02532742086,merUng1:0.05228239906):0.03499185404,((criGri1:0.03007312599,mesAur1:0.01441505526):0.01087846253,micOch1:0.1252792121):0.007752790046):0.05727641202,nanGal1:0.0559827173):0.03388756626,jacJac1:0.09057519478):0.1380469314,(casCan1:0.04576403359,dipOrd2:0.1641703806):0.01593319362):0.01683208184,((hetGla2:0.09124354735,fukDam1:0.07024584758):0.04030077321,((chiLan1:0.03685389304,octDeg1:0.1665156555):0.03660029284,cavPor3:0.07494857334):0.0304100709):0.100913381):1e-08,(speTri2:0.01805527832,marMar1:1e-08):0.1767356568):0.01285506299,ochPri3:0.4731760146):1e-08,tupChi1:0.1813914107):0.00714121874):0.002989788186,galVar1:0.3551236359):0.02860292482,((micMur3:0.05594852946,proCoq1:0.04607447842):0.04376606294,otoGar3:0.1550403989):0.07364347243):0.009809234178,tarSyr2:0.1834353332):0.09744437479,((calJac3:0.0166612834,aotNan1:0.01491661649):0.004720050226,(saiBol1:0.01848690896,cebCap1:0.01763724967):0.01198189826):0.05921556458):0.009919039717,(((((rheMac8:1e-08,macFas5:0.003726420808):0.003727992083,macNem1:1e-08):0.00375029183,(papAnu3:0.0113475526,(manLeu1:0.004123923887,cerAty1:0.003733050976):1e-08):1e-08):1e-08,chlSab2:1e-08):0.003873396879,((colAng1:0.004158798531,pilTep1:0.007479787665):0.00372131143,(nasLar1:0.005067268116,(rhiRox1:1e-08,rhiBie1:1e-08):0.007443393165):1e-08):0.007388950131):0.01445669174):0.4958978613,nomLeu3:0.01449881137):1e-08,ponAbe2:0.0065066707):1e-08,gorGor5:0.01628515647):0.4644706155,(panTro5:1e-08,panPan2:0.004675366897):0.003596571118,hg38:0.00391339977);
NPEPL1	(((((((((((((((phaCin1:0.0009161295826,sarHar1:0.01087950716):0.002063542974,monDom5:0.0179373288):0.06206742046,ornAna2:0.08141743049):0.09958552736,((((loxAfr3:0.02006830655,triMan1:0.02762886304):0.03989850676,proCap2:0.08997050836):0.0007466775509,(((chrAsi1:0.1674043888,echTel2:0.119107906):0.01586353206,eleEdw1:0.1026453518):0.001534399928,oryAfe1:0.03713404192):0.0007903959532):0.01596628038,(dasNov3:0.03161618093,choHof2:0.01586316215):0.04437789533):0.01388470451):0.001887626858,((((((((((((oviAri4:0.02363129556,oviCan1:0.02394324329):1e-08,capHir2:1e-08):0.06596349479,panHod1:1e-08):0.01245654407,(((bisBis1:0.002515848688,bosMut1:1e-08):0.0006535079716,(bosInd1:1e-08,bosTau8:1e-08):0.05847809401):1e-08,bubBub1:1e-08):0.005686503164):1e-08,(odoVir1:0.03616598981,cerEla1:1e-08):0.04751279275):0.03109600817,(((((turTru3:1e-08,orcOrc1:1e-08):0.004879422794,delLeu1:0.002480704394):0.004674717869,lipVex1:0.007704607032):0.2106647328,phyCat1:0.04793106107):1e-08,(balAcu1:0.008251137086,balMys1:1e-08):0.1116393142):0.01648341628):0.01328598953,susScr11:0.03667991394):0.01219083623,((camFer2:1e-08,camBac1:1e-08):0.004886129793,vicPac2:0.003462142434):0.01458163623):0.00789271282,(((equCab3:0.002730374817,equPrz1:1e-08):0.002737674689,equAsi1:1e-08):0.009699984172,cerSim1:0.008809696768):0.01702404129):0.004761761314,((((((myoBra1:1e-08,myoLuc2:1e-08):1e-08,myoDav1:0.01742624116):0.003273273266,eptFus1:0.01345280862):0.008593161807,minNat1:0.01197082026):0.008044956129,desRot1:0.03076636444):0.006920333849,(((pteAle1:1e-08,pteVam2:1e-08):0.002959899115,rouAeg1:0.01248698229):0.04371405476,(rhiSin1:0.01363811847,hipArm1:0.0137053214):0.01299260635):0.008990209813):0.003987714308):0.003198827928,(((((((lepWed1:0.006568650319,neoSch1:1e-08):0.003305209244,odoRosDiv1:0.003509652615):0.01653057356,((musFur1:0.01310716945,enhLut1:0.009821618303):0.01711369238,ailFul1:0.01449141908):0.00625491379):0.002698660371,(ailMel1:1e-08,ursMar1:0.01293438545):0.04807040319):0.00262955629,(canFam3:1e-08,lycPic1:1e-08):0.01223766012):1e-08,((felCat8:1e-08,aciJub1:1e-08):0.003318563444,(panTig1:0.03529684432,panPar1:1e-08):1e-08):0.01783392344):0.009592858547,manJav1:0.04133241158):0.002765883726):0.003211709609,((eriEur2:0.05021340882,sorAra2:0.105453214):0.01013200705,conCri1:0.1116827443):1e-08):0.002541998058):0.01657528368,((((((((((((mm10:0.002605965581,musCar1:0.00982972426):1e-08,musPah1:0.002611202917):0.01353458968,rn6:0.01455717536):1e-08,merUng1:0.02605542899):0.002818692337,((criGri1:0.04153589063,mesAur1:0.01506662466):0.005573557639,micOch1:0.01957399133):1e-08):0.02128341427,nanGal1:0.02620661528):1e-08,jacJac1:0.03401276302):0.005462798625,(casCan1:0.02943328635,dipOrd2:0.07327052013):0.002976422809):0.00575338189,((hetGla2:0.03043650007,fukDam1:0.0216635991):0.002574168229,((chiLan1:0.01020970535,octDeg1:0.02484186858):1e-08,cavPor3:0.02289322673):1e-08):0.01917550841):0.01176644266,(speTri2:0.003419856553,marMar1:0.003308911219):0.03784510672):0.007812442666,(oryCun2:0.05497992007,ochPri3:0.07046414287):0.01143188869):1e-08,tupChi1:0.07230762471):1e-08):0.003385336881,galVar1:0.04627930241):0.009703451761,((micMur3:0.007027190322,proCoq1:0.003796253442):0.008287670796,otoGar3:0.03865767443):0.01099959064):1e-08,tarSyr2:0.1776494742):0.0149472253,((calJac3:0.003961402708,aotNan1:0.01312741793):1e-08,(saiBol1:0.01012016337,cebCap1:0.002563427508):0.005176432341):0.00524805845):0.007717621664,(((((rheMac8:1e-08,macFas5:1e-08):1e-08,macNem1:1e-08):0.04430616142,(papAnu3:0.05349110849,(manLeu1:1e-08,cerAty1:1e-08):1e-08):0.002560724631):1e-08,chlSab2:0.005128696312):1e-08,((colAng1:1e-08,pilTep1:0.01389878846):0.003332024825,(nasLar1:1e-08,(rhiRox1:1e-08,rhiBie1:1e-08):0.006709388633):1e-08):1e-08):1e-08):1e-08,nomLeu3:0.006763511947):1e-08,ponAbe2:0.1010612724):1e-08,gorGor5:0.03761614214):1e-08,(panTro5:1e-08,panPan2:0.1458723454):1e-08,hg38:0.04127355723);
NPEPPS	((((((((((((((phaCin1:0.05837094516,sarHar1:0.1004739302):0.04008621556,monDom5:1e-08):0.02161007164,ornAna2:1.207227754):0.2351082675,((((loxAfr3:0.01047146681,triMan1:1e-08):0.01030373476,proCap2:1e-08):0.01017723405,(((chrAsi1:0.01091696258,echTel2:0.05484328042):1e-08,eleEdw1:0.02469057941):1e-08,oryAfe1:0.06563200354):1e-08):0.009528267914,(dasNov3:0.05626486212,choHof2:1e-08):0.02356881433):1e-08):1e-08,((((((((((((oviAri4:1e-08,oviCan1:1e-08):1e-08,capHir2:1e-08):1e-08,panHod1:1e-08):1e-08,(((bisBis1:1e-08,bosMut1:1e-08):1e-08,(bosInd1:1e-08,bosTau8:1e-08):1e-08):1e-08,bubBub1:0.01102705645):0.01069697567):1e-08,(odoVir1:0.01446042215,cerEla1:0.01428230494):1e-08):0.01713755678,(((((turTru3:1e-08,orcOrc1:1e-08):1e-08,delLeu1:1e-08):1e-08,lipVex1:1e-08):1e-08,phyCat1:0.0254829651):1e-08,(balAcu1:1e-08,balMys1:1e-08):1e-08):0.01264548327):0.01521535189,susScr11:0.02348354021):1e-08,(((camFer2:1e-08,camBac1:1e-08):1e-08,camDro1:1e-08):1e-08,vicPac2:1e-08):0.01385857492):1e-08,(((equCab3:1e-08,equPrz1:1e-08):1e-08,equAsi1:1e-08):0.01471320021,cerSim1:0.01298460825):1e-08):1e-08,((((((myoBra1:1e-08,myoLuc2:1e-08):0.01441411138,myoDav1:0.01285915107):1e-08,eptFus1:1e-08):1e-08,minNat1:0.01214625563):0.04584747723,desRot1:0.04230732781):0.03731629153,(((pteAle1:1e-08,pteVam2:1e-08):1e-08,rouAeg1:0.03990643906):1e-08,(rhiSin1:0.02460467091,hipArm1:0.02691466035):1e-08):1e-08):1e-08):1e-08,(((((((lepWed1:1e-08,neoSch1:1e-08):1e-08,odoRosDiv1:1e-08):1e-08,((musFur1:1e-08,enhLut1:0.01353933599):0.02780025637,ailFul1:1e-08):1e-08):1e-08,(ailMel1:1e-08,ursMar1:1e-08):0.01330313873):0.01128158639,(canFam3:1e-08,lycPic1:1e-08):1e-08):1e-08,((felCat8:1e-08,aciJub1:0.01295225982):1e-08,(panTig1:1e-08,panPar1:1e-08):1e-08):0.02632447749):1e-08,(manPen1:1e-08,manJav1:1e-08):1e-08):1e-08):1e-08,((eriEur2:0.01324101274,sorAra2:0.1587343282):1e-08,conCri1:0.01301522128):1e-08):1e-08):0.02111535681,((((((((((((mm10:1e-08,musCar1:1e-08):0.02157847434,musPah1:1e-08):1e-08,rn6:0.01232869697):1e-08,merUng1:0.01211291593):1e-08,((criGri1:1e-08,mesAur1:0.02419505349):1e-08,micOch1:1e-08):1e-08):0.01013563292,nanGal1:0.05237100684):1e-08,jacJac1:1e-08):1e-08,(casCan1:1e-08,dipOrd2:0.01235804749):1e-08):1e-08,((hetGla2:0.04446185647,fukDam1:0.04730771541):1e-08,((chiLan1:0.01214081615,octDeg1:0.02487807566):1e-08,cavPor3:0.49637896):1e-08):1e-08):1e-08,(speTri2:1e-08,marMar1:1e-08):1e-08):1e-08,(oryCun2:0.02868681262,ochPri3:1e-08):0.02353789936):1e-08,tupChi1:0.1315414652):1e-08):1e-08,galVar1:1e-08):1e-08,((micMur3:0.01232827149,proCoq1:1e-08):1e-08,otoGar3:0.01264248771):1e-08):1e-08,tarSyr2:1e-08):1e-08,((calJac3:1e-08,aotNan1:1e-08):1e-08,(saiBol1:1e-08,cebCap1:1e-08):1e-08):1e-08):1e-08,(((((rheMac8:1e-08,macFas5:1e-08):1e-08,macNem1:1e-08):1e-08,(papAnu3:1e-08,(manLeu1:1e-08,cerAty1:1e-08):1e-08):1e-08):1e-08,chlSab2:0.01270729007):1e-08,((colAng1:1e-08,pilTep1:1e-08):1e-08,(nasLar1:1e-08,(rhiRox1:1e-08,rhiBie1:1e-08):1e-08):1e-08):1e-08):1e-08):1e-08,ponAbe2:1e-08):1e-08,gorGor5:0.01216130699):1e-08,(panTro5:0.006697606221,panPan2:0.3259164146):0.008391380281,hg38:1e-08);
NPFF	(((((((((((((phaCin1:0.2562763351,sarHar1:0.176728998):0.4945340825,((((loxAfr3:0.07853740576,triMan1:0.1773758459):0.02193133521,proCap2:0.1434284521):0.01516234673,(((chrAsi1:0.1556362763,echTel2:0.1467439881):0.1060502804,eleEdw1:0.08452432186):0.01286688713,oryAfe1:0.1871668151):0.005598790661):1e-08,(dasNov3:0.1569212233,choHof2:0.2004118637):0.04036848474):0.03299968518):1e-08,((((((((((((oviAri4:1e-08,oviCan1:0.01073160088):1e-08,capHir2:0.01006280885):0.03110288729,panHod1:0.03131111743):0.01033221207,(((bisBis1:1e-08,bosMut1:1e-08):1e-08,(bosInd1:1e-08,bosTau8:1e-08):1e-08):1e-08,bubBub1:0.02051760947):0.0102904004):1e-08,(odoVir1:0.01030993314,cerEla1:0.01051664228):0.02090518137):0.09466671367,((((turTru3:0.01415673686,orcOrc1:0.02252629987):1e-08,delLeu1:0.03463479887):0.03913152675,phyCat1:0.03058276946):1e-08,(balAcu1:0.06228781121,balMys1:1e-08):0.08300305517):0.07158193995):1e-08,susScr11:0.09228872161):0.02274268703,(((camFer2:1e-08,camBac1:1e-08):1e-08,camDro1:0.02037482502):0.008073242292,vicPac2:0.0334818224):0.1721989197):0.02419521817,(((equCab3:1e-08,equPrz1:1e-08):0.01674531218,equAsi1:0.01477115958):0.06783032808,cerSim1:0.1647246978):0.1148045863):1e-08,((((((myoBra1:1e-08,myoLuc2:1e-08):0.02989960253,myoDav1:0.07640992636):0.05962922891,eptFus1:0.05318926893):0.08208178303,minNat1:0.06468116356):0.02383341307,desRot1:0.2645564273):0.0449165245,(((pteAle1:0.01044996721,pteVam2:0.03316099439):0.09413459,rouAeg1:0.08061240149):0.1705357579,(rhiSin1:0.1180322905,hipArm1:0.02382528169):0.02510229022):0.0164192142):0.04449300686):1e-08,(((((((lepWed1:0.01498918919,neoSch1:0.07353049363):0.02106244122,odoRosDiv1:0.08338330257):0.07957627923,((musFur1:0.05343468003,enhLut1:0.01222235015):0.1228091028,ailFul1:1.037531279):1e-08):0.02461698414,(ailMel1:0.04151922082,ursMar1:0.02602148088):0.1577032832):1e-08,(canFam3:1e-08,lycPic1:1e-08):1.899341745):0.05478429573,((felCat8:0.03251241843,aciJub1:0.02188731503):1e-08,(panTig1:1e-08,panPar1:1e-08):0.03203587497):0.1339480842):0.1088959162,(manPen1:0.05015531214,manJav1:0.04323823844):0.2720597276):1e-08):0.01150303456,((eriEur2:0.3714437119,sorAra2:0.4556228654):0.05020958926,conCri1:0.5091750411):0.03436170227):0.02994747008):0.03066421879,((((((((((((mm10:0.01188140648,musCar1:0.02282361311):0.06023349424,musPah1:0.05856768859):0.03217504603,rn6:0.08387251466):0.09176798405,merUng1:0.2167518419):0.03247514093,((criGri1:0.03934666748,mesAur1:0.06586740628):0.03700601461,micOch1:0.1052646975):0.03359369665):0.1084925345,nanGal1:0.1849506376):0.01521075509,jacJac1:0.3070371829):0.02002401755,(casCan1:0.09987021447,dipOrd2:0.2383267322):0.04048901648):0.0354183874,((hetGla2:0.1527645433,fukDam1:0.2109825738):0.001289741764,((chiLan1:0.1282939362,octDeg1:0.73874916):0.004930799792,cavPor3:0.1380932437):0.04313520889):0.08434266889):0.04751581715,(speTri2:0.01119712467,marMar1:1e-08):0.1556079655):0.1038968585,(oryCun2:0.2090393135,ochPri3:0.4317817458):0.06827723397):0.02020365236,tupChi1:0.1407508972):1e-08):1e-08,galVar1:0.1657889776):1e-08,((micMur3:0.01466281593,proCoq1:0.0508600179):0.09240802984,otoGar3:0.1382694143):0.03896117914):0.04449515632,tarSyr2:0.2654334304):0.08286864691,((calJac3:0.02473100838,aotNan1:0.02200624521):0.009178985182,(saiBol1:0.02321686008,cebCap1:0.05545212415):1e-08):0.08299097631):0.05662733973,(((((rheMac8:1e-08,macFas5:1e-08):0.01065664309,macNem1:1e-08):0.02146713863,(papAnu3:0.01058694409,(manLeu1:1e-08,cerAty1:1e-08):1e-08):1e-08):1e-08,chlSab2:1e-08):0.02149764166,((colAng1:1e-08,pilTep1:0.01066855098):0.0106483888,(nasLar1:1e-08,(rhiRox1:1e-08,rhiBie1:1e-08):0.03261665768):1e-08):0.01082942916):0.01182114491):0.03603401472,nomLeu3:0.02765450977):1e-08,ponAbe2:0.02803514616):0.01523281499,gorGor5:0.02200337194):0.02158087294,(panTro5:1e-08,panPan2:1e-08):1e-08,hg38:0.0212296135);
NPFFR1	((((((((((((((phaCin1:0.1348039552,monDom5:0.2204436303):0.09797877272,ornAna2:0.2031493682):0.2550765411,((((loxAfr3:0.1010338919,triMan1:0.07716349421):1e-08,proCap2:0.2026433567):0.01308910276,(((chrAsi1:0.0947471847,echTel2:0.2137050979):0.02033185631,eleEdw1:0.184836413):0.007823350796,oryAfe1:0.07834744233):0.02271280686):0.03974790058,(dasNov3:0.1213829878,choHof2:0.07620091289):0.02781736946):0.006963167542):0.005147849469,((((((((((((oviAri4:0.05798657016,oviCan1:1e-08):0.162976287,capHir2:0.01588608884):1e-08,panHod1:0.00857837802):0.006115772276,(((bisBis1:0.02137352828,bosMut1:1e-08):0.009246673836,(bosInd1:1e-08,bosTau8:0.002002519702):0.001096932069):0.006295297353,bubBub1:0.006321409287):0.003341011165):1e-08,(odoVir1:0.003130553567,cerEla1:0.003278072202):0.006524086873):0.05285637445,(((((turTru3:0.01297622464,orcOrc1:0.003213046318):0.00893904455,delLeu1:0.00725302724):0.009813516525,lipVex1:0.03235107731):0.01432343682,phyCat1:0.04406080197):0.01384983207,balAcu1:0.02368923583):0.06592431928):1e-08,susScr11:0.07520090869):0.003934777991,(((camFer2:1e-08,camBac1:0.007648433203):0.0006898542039,camDro1:1e-08):0.01561060803,vicPac2:0.01666991081):0.08530835843):0.02576865316,((equCab3:0.008612997953,equAsi1:0.004347597855):0.07403755808,cerSim1:0.05763090624):0.01047393634):0.01181971502,((((((myoBra1:0.02167672059,myoLuc2:0.03364823156):0.1045092697,myoDav1:0.4175954455):0.1096349156,eptFus1:0.1755270572):1e-08,minNat1:0.2543089767):0.1227670064,desRot1:0.8149630671):0.07336267756,(((pteAle1:1e-08,pteVam2:0.01246301553):0.02748439396,rouAeg1:0.03871629095):0.05517155363,(rhiSin1:0.07818981739,hipArm1:0.05643641025):0.04506477915):1e-08):0.03271618033):1e-08,(((((((lepWed1:0.04199655937,neoSch1:0.006976147672):0.007434163321,odoRosDiv1:0.02654878578):0.03520899719,((musFur1:0.01814910863,enhLut1:0.01436409051):0.04254785323,ailFul1:0.05762093694):0.01015678744):1e-08,(ailMel1:0.03263808549,ursMar1:1e-08):0.07349877068):0.003365893611,(canFam3:0.006882742218,lycPic1:0.01653941537):0.1636860569):0.02220640602,((felCat8:0.3610749565,aciJub1:0.005991123616):1e-08,(panTig1:1e-08,panPar1:0.01068157405):1e-08):0.03751077967):0.06870355573,(manPen1:0.03112306774,manJav1:0.01271610295):0.116081922):0.02580758051):0.004140374351,((eriEur2:0.0918192694,sorAra2:0.2502081401):1e-08,conCri1:0.09751824631):0.0165801054):0.0191835074):0.008199295532,((((((((((((mm10:0.007059672884,musCar1:0.008849539864):0.004714050586,musPah1:0.02156344096):0.02388217001,rn6:0.03541651263):0.0241473254,merUng1:0.02999878986):0.01224654436,((criGri1:0.02132393888,mesAur1:0.01301625638):0.01675709151,micOch1:0.0680643873):0.01050099064):0.02550647604,nanGal1:0.09140299232):0.002306769181,jacJac1:0.30222467):0.0290092447,(casCan1:0.07793820489,dipOrd2:0.1757687065):0.01548284931):0.0329591044,((hetGla2:0.0446466592,fukDam1:0.02639109061):0.01772100796,((chiLan1:0.006551136044,octDeg1:0.04591631608):0.01084043294,cavPor3:0.07049987814):0.01769202901):0.0384167473):1e-08,(speTri2:1e-08,marMar1:0.009747971776):0.06526294548):0.02851894643,(oryCun2:0.06381530616,ochPri3:0.0739294394):0.04700732727):1e-08,tupChi1:0.1432711966):0.01539263174):0.01877172121,galVar1:0.152850778):1e-08,((micMur3:0.01649615038,proCoq1:0.009662518314):0.01949965445,otoGar3:0.04726359033):0.01935999467):0.01428707687,tarSyr2:0.08560869694):0.0454409503,((calJac3:0.0303329425,aotNan1:0.01984010505):0.003102998084,(saiBol1:0.02658556371,cebCap1:0.01992832132):0.009531567034):0.03517018274):0.01095309736,(((((rheMac8:0.003245963295,macFas5:0.003247897386):1e-08,macNem1:0.003265675386):0.009829980514,(papAnu3:0.01310326071,(manLeu1:0.003255771778,cerAty1:0.003255637047):1e-08):1e-08):0.009935441141,chlSab2:0.02319981158):1e-08,((colAng1:0.07691239827,pilTep1:0.008820776982):0.04486379633,(nasLar1:0.005982541503,(rhiRox1:1e-08,rhiBie1:1e-08):1e-08):0.01317173231):1e-08):0.009206077128):0.003953542456,nomLeu3:0.02005610594):0.003274950692,ponAbe2:0.006665911841):0.01323651042,gorGor5:0.003450138275):1e-08,(panTro5:1e-08,panPan2:0.1873151361):0.003441265686,hg38:0.01661456577);
NPFFR2	(((((((((((((((phaCin1:0.08177731445,sarHar1:0.09296140226):0.02129342781,monDom5:0.09464015608):0.2571332199,ornAna2:0.6039585986):0.06599984284,(((loxAfr3:0.04007349834,triMan1:0.08628616569):0.0143949243,(((chrAsi1:0.05614713768,echTel2:0.1097580901):1e-08,eleEdw1:0.1961588237):0.008912600287,oryAfe1:0.04986294852):0.009799373069):0.0271123193,(dasNov3:0.0364927731,choHof2:0.05646602837):0.03259294829):0.003997126301):0.01140871512,((((((((((((oviAri4:0.003335515258,oviCan1:0.01582351188):0.2987907491,capHir2:0.002129842234):0.009293968214,panHod1:0.00444850174):0.009303111005,(((bisBis1:0.002242080516,bosMut1:0.002284898861):0.002231090721,(bosInd1:1e-08,bosTau8:1e-08):1e-08):0.01139498913,bubBub1:0.008975630373):0.004595005705):0.002014933522,(odoVir1:0.002175193441,cerEla1:0.01645794621):0.009183580907):0.05034861671,(((((turTru3:0.02081586216,orcOrc1:0.02650013998):0.0157492771,delLeu1:0.02690393077):0.03043357235,lipVex1:0.06222548189):0.008454474765,phyCat1:0.06530749509):1e-08,(balAcu1:0.07481576857,balMys1:0.008337247126):0.01992041694):0.09155411595):0.003157124751,susScr11:0.06437309493):1e-08,(((camFer2:1e-08,camBac1:1e-08):0.004549811451,camDro1:1e-08):0.002353228223,vicPac2:0.002759811278):0.1012867961):0.07103084958,(((equCab3:0.002298969081,equPrz1:0.004634402589):0.002570511821,equAsi1:0.01616755019):0.05677259098,cerSim1:0.03112230054):0.05350815568):1e-08,((((((myoBra1:0.00684147083,myoLuc2:0.00694211481):0.009243536973,myoDav1:0.01662710547):0.01324648267,eptFus1:0.01358159059):0.04150639922,minNat1:0.0272812275):0.01211847477,desRot1:0.06238552292):0.08549571842,(((pteAle1:0.01841718803,pteVam2:0.02935107712):0.03377438908,rouAeg1:0.02148592379):0.03491317349,(rhiSin1:0.03756217701,hipArm1:0.0595466085):0.02718599314):0.01243938119):0.01965976109):1e-08,(((((((lepWed1:1e-08,neoSch1:0.004435352098):0.01125275863,odoRosDiv1:0.01337214055):0.00661516959,((musFur1:0.03181141197,enhLut1:0.01771814288):0.01866818561,ailFul1:0.04485284293):0.002225304963):0.002238806768,(ailMel1:0.01323995209,ursMar1:0.02547398496):0.01673489707):0.004017049716,(canFam3:0.00984327248,lycPic1:0.02091875054):0.06698440107):0.007644326415,((felCat8:0.005242643741,aciJub1:0.004418434805):1e-08,(panTig1:0.002223658893,panPar1:0.002202475094):0.002231845415):0.03186428464):0.02814666404,(manPen1:0.01365479341,manJav1:0.006602733118):0.08656581066):0.002660484074):0.01395553508,((eriEur2:0.102028596,sorAra2:0.1339134951):0.00808378402,conCri1:0.1520221477):0.06517306418):0.00926792214):1e-08,(((((((((((mm10:0.006545080605,musCar1:0.005155555943):0.01244410483,musPah1:0.03050739191):0.01535852657,rn6:0.06542869598):0.0124732339,merUng1:0.1196102365):0.019079457,((criGri1:0.0154016292,mesAur1:0.01883725233):0.008890488915,micOch1:0.06987413125):0.02201982838):0.05151182391,nanGal1:0.08928517877):0.05607001709,(casCan1:0.08061965616,dipOrd2:0.1597978177):0.009856624014):0.02379952568,((hetGla2:0.06878340956,fukDam1:0.09392862195):0.03157208636,(chiLan1:0.05373413621,cavPor3:0.1593316987):0.02584536733):0.06978188424):1e-08,(speTri2:0.008611813965,marMar1:0.01014659218):0.08528827388):0.01386033269,(oryCun2:0.08516323877,ochPri3:0.1152860415):0.05836328628):0.002078075204,tupChi1:0.1069276337):0.02129397232):0.001894817929,galVar1:0.08737937941):0.02026638014,((micMur3:0.2221022251,proCoq1:0.04185906489):0.01871066663,otoGar3:0.366845836):0.07986242157):0.004421237911,tarSyr2:0.05130824817):0.02452562201,((calJac3:0.02120227929,aotNan1:0.01136558422):1e-08,(saiBol1:0.02568912527,cebCap1:0.02097596696):0.002064125687):0.01402937094):0.0115246288,(((((rheMac8:1e-08,macFas5:1e-08):0.004531686606,macNem1:0.004535510709):1e-08,(papAnu3:0.009108542621,(manLeu1:0.002258619228,cerAty1:0.004538912043):0.002260857824):1e-08):1e-08,chlSab2:0.009080686927):0.006929618141,((colAng1:0.01479048467,pilTep1:1e-08):0.005772135144,(nasLar1:0.01150105426,(rhiRox1:0.00227894528,rhiBie1:1e-08):0.006526870757):0.002712740485):0.004598657997):0.01838957189):1e-08,nomLeu3:0.01379704357):0.005835536448,ponAbe2:0.009300721276):0.005117880559,gorGor5:0.005091080894):0.002293636974,(panTro5:1e-08,panPan2:1e-08):0.005104964482,hg38:0.00868426439);
NPHP1	((((((((((((phaCin1:0.4168112179,monDom5:0.2534853685):1.091193446,((((loxAfr3:0.1104451494,triMan1:0.3022126894):1e-08,proCap2:0.5389921525):0.04936541748,(((chrAsi1:0.3431862182,echTel2:0.5909070088):0.1454634998,eleEdw1:0.5478325429):1e-08,oryAfe1:0.3185566792):1e-08):0.1422431563,(dasNov3:0.1136471439,choHof2:0.3629732532):0.5036387031):0.01532390158):0.02237228923,((((((((((((oviAri4:1e-08,oviCan1:1e-08):1e-08,capHir2:0.01928810147):0.02345776865,panHod1:0.04268987008):0.01510067545,(((bisBis1:0.0282089578,bosMut1:1e-08):1e-08,(bosInd1:1e-08,bosTau8:0.01126746651):0.002752805667):1e-08,bubBub1:0.03026802587):0.02667943564):1e-08,(odoVir1:1e-08,cerEla1:0.243357513):0.03694667238):0.1729143911,(((((turTru3:0.07799160424,orcOrc1:0.05035013142):0.01908198616,delLeu1:0.04787858609):0.01367858184,lipVex1:0.1226309855):0.06760944895,phyCat1:0.03253785204):1e-08,(balAcu1:0.08376702288,balMys1:0.1566222202):0.01607637127):0.1325859346):0.0850423081,susScr11:0.596561072):0.01115996915,(((camFer2:0.4881850917,camBac1:1e-08):1e-08,camDro1:1e-08):0.09935984764,vicPac2:1e-08):0.5023904336):0.05790989527,(((equCab3:1e-08,equPrz1:1e-08):1e-08,equAsi1:0.02850414921):0.3646453115,cerSim1:0.0406583682):0.06350519781):1e-08,((((((myoBra1:0.04971326915,myoLuc2:0.02432859063):1e-08,myoDav1:0.1092913369):0.07693751547,eptFus1:1e-08):0.1639305611,minNat1:0.4902684053):0.02834758698,desRot1:0.1226159142):0.2761184727,((pteAle1:1e-08,pteVam2:1e-08):0.06098068923,rouAeg1:0.06532242275):0.2949806599):0.05955833287):0.1065967832,(((((((lepWed1:1e-08,neoSch1:0.06412568536):0.0668654251,odoRosDiv1:0.07492891988):1e-08,((musFur1:0.03424967849,enhLut1:0.05341026853):0.05768978593,ailFul1:0.4629288161):0.03979323234):1e-08,(ailMel1:0.01230637251,ursMar1:0.0255300598):0.04015996051):0.02086976195,(canFam3:1e-08,lycPic1:0.03738007223):0.1152948036):0.03253108871,((felCat8:0.01207581856,aciJub1:1e-08):1e-08,(panTig1:0.1041831441,panPar1:0.01235806363):0.0244133866):0.1106211367):0.31609497,(manPen1:1e-08,manJav1:0.05454922102):0.6796000259):1e-08):0.002142763778,((eriEur2:0.3445588689,sorAra2:0.3411627869):1e-08,conCri1:0.6297144552):0.09890328595):0.2007517412):0.08501948902,((((((((((((mm10:0.03390719202,musCar1:1e-08):1e-08,musPah1:1e-08):0.1101966405,rn6:0.03164025604):0.06872669051,merUng1:0.06378950494):0.01724526782,((criGri1:0.2139178964,mesAur1:0.1750535855):1e-08,micOch1:0.0809340376):0.1312997957):0.3162268144,nanGal1:0.5344646939):0.1580614934,jacJac1:0.8272692903):0.1857388706,(casCan1:0.2758268624,dipOrd2:0.5020322508):0.1463385595):0.08183723009,((hetGla2:0.1309918441,fukDam1:0.2785295567):0.04488624834,((chiLan1:0.2411524447,octDeg1:0.2283476308):1e-08,cavPor3:0.445918706):0.02747576753):0.2122179833):0.1688880437,marMar1:0.656009376):0.03487969516,(oryCun2:0.2504918543,ochPri3:0.2463106802):0.2330201156):0.04540271666,tupChi1:0.5745046623):1e-08):1e-08,galVar1:0.5213290827):0.01602555724,((micMur3:0.06524646567,proCoq1:0.0356658204):0.1861951868,otoGar3:0.3503290411):0.2979113714):0.1816985858,((calJac3:0.124157153,aotNan1:0.2124114963):0.01971736889,(saiBol1:0.03698462167,cebCap1:0.09867831318):1e-08):0.02340756964):0.07544647394,(((((rheMac8:1e-08,macFas5:1e-08):1e-08,macNem1:1e-08):0.01958135534,(papAnu3:0.01989697966,(manLeu1:1e-08,cerAty1:1e-08):1e-08):1e-08):1e-08,chlSab2:0.01954147223):1e-08,((colAng1:0.04163623856,pilTep1:0.01960029006):1e-08,(nasLar1:1e-08,(rhiRox1:1e-08,rhiBie1:1e-08):1e-08):0.01952742193):1e-08):0.04336619027):1e-08,nomLeu3:0.06781651812):1e-08,ponAbe2:1e-08):0.02157877577,gorGor5:1e-08):1e-08,(panTro5:1e-08,panPan2:1e-08):1e-08,hg38:1e-08);
NPHP3-ACAD11	(((((((((((((((phaCin1:0.03438128649,sarHar1:0.06507057616):1e-08,monDom5:0.01506331397):0.06731962541,ornAna2:0.1773801789):0.1179400112,((((loxAfr3:0.04117666713,triMan1:0.02378047339):1e-08,proCap2:0.06063031112):0.0149397743,(((chrAsi1:0.04873844747,echTel2:0.06385744229):0.004590930104,eleEdw1:0.1697098677):0.002537631643,oryAfe1:0.03544319969):1e-08):0.01825528127,choHof2:0.06404134291):1e-08):1e-08,((((((((((((oviAri4:1e-08,oviCan1:0.002620900091):0.01804596205,capHir2:0.003150255815):1e-08,panHod1:0.009079542898):0.003447001865,(((bisBis1:0.002628699464,bosMut1:0.0002221263255):0.002050895871,(bosInd1:1e-08,bosTau8:1e-08):1e-08):1e-08,bubBub1:0.004149862278):1e-08):1e-08,(odoVir1:1e-08,cerEla1:1e-08):1e-08):0.04671878143,(((((turTru3:0.002103309635,orcOrc1:1e-08):1e-08,delLeu1:0.00641106752):0.00210308559,lipVex1:0.002098406791):0.004117671763,phyCat1:0.02694331404):1e-08,(balAcu1:0.004048846751,balMys1:0.006311974644):0.00755844645):0.02948685942):0.01717495995,susScr11:0.02677091172):0.004407404725,(((camFer2:1e-08,camBac1:1e-08):1e-08,camDro1:1e-08):0.007844971893,vicPac2:0.04795037345):0.1387640803):0.003911818779,(((equCab3:1e-08,equPrz1:1e-08):0.002391165718,equAsi1:1e-08):0.01612235772,cerSim1:0.01582320814):1e-08):1e-08,((((((myoBra1:0.009137211297,myoLuc2:1e-08):1e-08,myoDav1:0.003198723205):0.01033562502,eptFus1:0.08393678177):0.1223244838,minNat1:0.0294478998):1e-08,desRot1:0.06388090343):0.006275243087,(((pteAle1:1e-08,pteVam2:1e-08):0.006422309626,rouAeg1:0.01900283339):0.02388691972,(rhiSin1:0.01738019166,hipArm1:0.00400500157):0.008463122835):0.06303984521):1e-08):1e-08,(((((((lepWed1:1e-08,neoSch1:0.006226265335):0.006248665359,odoRosDiv1:0.01046991044):0.02852007277,((musFur1:0.01060486134,enhLut1:0.008430246031):1e-08,ailFul1:0.01266390679):0.004097095737):1e-08,(ailMel1:0.004377992048,ursMar1:0.002700918522):1e-08):0.005370224339,(canFam3:1e-08,lycPic1:0.002550080884):0.03663761461):0.007211439993,((felCat8:1e-08,aciJub1:0.002841970522):1e-08,(panTig1:1e-08,panPar1:1e-08):1e-08):0.01718513374):0.005806171761,manJav1:0.07827691588):0.007756685356):0.004248161791,((eriEur2:0.1474967005,sorAra2:0.1018073789):1e-08,conCri1:0.0726304427):0.01323267229):1e-08):0.004845004257,((((((((((((mm10:0.004390264861,musCar1:0.01101150448):0.01428390347,musPah1:0.02494843126):0.0131981606,rn6:0.04718820591):0.0139193308,merUng1:0.03251199026):0.01611934639,((criGri1:0.1488477032,mesAur1:0.02423506015):0.01458780505,micOch1:0.02191807717):0.01041040648):0.0383478195,nanGal1:0.08810882282):0.03568383994,jacJac1:0.143407652):0.00829599834,(casCan1:0.05231952758,dipOrd2:0.2210091444):0.002078179435):0.01285917887,((hetGla2:0.0157937603,fukDam1:0.03621104931):0.008934351169,((chiLan1:0.05171213879,octDeg1:0.05043497259):0.007649070842,cavPor3:0.01666093916):0.005725014422):0.02548055059):0.002784533232,(speTri2:0.00776055032,marMar1:0.004942962415):0.0376206713):0.01506356613,(oryCun2:0.04818699346,ochPri3:0.1142094846):0.03725638351):1e-08,tupChi1:0.06890013928):1e-08):1e-08,galVar1:0.04495118793):1e-08,((micMur3:0.01098781807,proCoq1:0.01762700637):0.008217146678,otoGar3:0.03385297263):0.002041163723):1e-08,tarSyr2:0.07061593546):0.003166613568,((calJac3:0.006676762381,aotNan1:0.008445981175):1e-08,(saiBol1:1e-08,cebCap1:0.00866813477):1e-08):0.01051334748):0.003192534604,(((((rheMac8:1e-08,macFas5:1e-08):1e-08,macNem1:0.002094942196):0.002097961977,(papAnu3:0.006325578,(manLeu1:1e-08,cerAty1:1e-08):1e-08):1e-08):0.004211659227,chlSab2:0.002104020498):0.00209585625,((colAng1:0.006305206185,pilTep1:0.008417334327):1e-08,(nasLar1:0.003120481407,(rhiRox1:0.004214075651,rhiBie1:1e-08):0.002111556018):0.00209680226):1e-08):1e-08):1e-08,nomLeu3:0.008457291945):1e-08,ponAbe2:0.00228329504):0.004197637228,gorGor5:0.004229892674):1e-08,(panTro5:1e-08,panPan2:0.002620037095):1e-08,hg38:0.002090965549);
NPHP3	(((((((((((((((phaCin1:0.03079269009,sarHar1:0.01282752329):1e-08,monDom5:0.01468308252):0.06890625178,ornAna2:0.1341206447):0.1197033181,((((loxAfr3:0.03937715027,triMan1:0.01760250403):1e-08,proCap2:0.05114413004):0.01440854323,(((chrAsi1:0.04910321418,echTel2:0.06064072886):0.004381755855,eleEdw1:0.1283154511):0.00289762238,oryAfe1:0.03290010897):1e-08):0.01089139361,choHof2:0.03484481363):1e-08):1e-08,((((((((((((oviAri4:1e-08,oviCan1:0.002278065679):0.01533312209,capHir2:0.003194104211):1e-08,panHod1:0.007629761888):0.003439009409,(((bisBis1:0.004485848195,bosMut1:1e-08):1e-08,(bosInd1:1e-08,bosTau8:1e-08):1e-08):1e-08,bubBub1:0.004205302588):1e-08):1e-08,(odoVir1:1e-08,cerEla1:1e-08):1e-08):0.01420738138,(((((turTru3:0.002095177929,orcOrc1:1e-08):1e-08,delLeu1:0.002090790195):0.002094104948,lipVex1:0.002090329667):0.002097123043,phyCat1:0.008465369042):1e-08,(balAcu1:0.003169680705,balMys1:0.006308795671):0.007606939517):0.01255151153):1e-08,susScr11:0.02383685599):0.004628772543,(((camFer2:1e-08,camBac1:1e-08):1e-08,camDro1:1e-08):0.009221281106,vicPac2:0.009664023719):0.01862207067):0.004516185015,(((equCab3:1e-08,equPrz1:1e-08):0.002097062448,equAsi1:1e-08):0.01268797931,cerSim1:0.01478243656):1e-08):1e-08,((((((myoBra1:0.004529445492,myoLuc2:1e-08):1e-08,myoDav1:0.002520665024):0.00669722221,eptFus1:0.009464571741):0.01225966395,minNat1:0.02368216213):1e-08,desRot1:0.04444727377):0.004424856656,(((pteAle1:1e-08,pteVam2:1e-08):0.006450975889,rouAeg1:0.01918084567):0.02146991351,(rhiSin1:0.01728105373,hipArm1:0.005187157302):0.008600283452):1e-08):1e-08):1e-08,(((((((lepWed1:1e-08,neoSch1:0.006300150865):0.00640129806,odoRosDiv1:0.00847316247):0.006298495199,((musFur1:0.01054710919,enhLut1:0.006321825476):1e-08,ailFul1:0.008493477506):0.002101084751):1e-08,(ailMel1:0.002096462278,ursMar1:0.002244933715):1e-08):0.006011135484,(canFam3:1e-08,lycPic1:0.002158494879):0.01424575944):0.003262529509,((felCat8:1e-08,aciJub1:0.002240578385):1e-08,(panTig1:1e-08,panPar1:1e-08):1e-08):0.01735280909):0.002151068575,manJav1:0.06612591826):0.005982663445):1e-08,((eriEur2:0.1174414221,sorAra2:0.08790505651):0.001115748039,conCri1:0.0566688093):0.01264499666):1e-08):0.004186318306,((((((((((((mm10:0.004303346214,musCar1:0.01081439508):0.01405805128,musPah1:0.02449567132):0.01334271608,rn6:0.04384983887):0.01347053965,merUng1:0.02493905761):0.01621071245,((criGri1:0.04697294093,mesAur1:0.02451580887):0.01423886778,micOch1:0.02225856445):0.009792583354):0.03140255391,nanGal1:0.09082715202):0.03202961416,jacJac1:0.1184331062):0.01055843866,(casCan1:0.04500186956,dipOrd2:0.1504134249):0.00325679253):0.01106059195,((hetGla2:0.01416203229,fukDam1:0.03283827788):0.008051754213,((chiLan1:0.0469578266,octDeg1:0.04661713813):0.005449302516,cavPor3:0.01403059307):0.004561406873):0.02316810678):1e-08,(speTri2:0.006678771578,marMar1:0.002602226643):0.0212863848):0.005932221522,(oryCun2:0.04163077631,ochPri3:0.09549904394):0.02871993283):1e-08,tupChi1:0.05905907439):1e-08):1e-08,galVar1:0.03981704732):1e-08,((micMur3:0.01097815458,proCoq1:0.0188783719):0.008224837017,otoGar3:0.02579683834):0.002059978808):1e-08,tarSyr2:0.0562089585):1e-08,((calJac3:0.006745193331,aotNan1:0.008440747464):1e-08,(saiBol1:1e-08,cebCap1:0.008667108363):1e-08):0.008392140608):0.00418164108,(((((rheMac8:1e-08,macFas5:1e-08):1e-08,macNem1:1e-08):1e-08,(papAnu3:0.006310387441,(manLeu1:1e-08,cerAty1:1e-08):1e-08):1e-08):0.004197967617,chlSab2:0.002097372614):0.002088922509,((colAng1:0.0041862516,pilTep1:0.004194503688):1e-08,(nasLar1:0.002468839221,(rhiRox1:1e-08,rhiBie1:1e-08):0.002106781591):0.002088828183):1e-08):1e-08):1e-08,nomLeu3:0.006316941026):1e-08,ponAbe2:0.002106234841):0.00208940073,gorGor5:0.004206196415):1e-08,(panTro5:1e-08,panPan2:0.002234640684):1e-08,hg38:1e-08);
NPHP4	(((((((((((((((phaCin1:0.1483723151,sarHar1:0.1799460532):0.06847470625,monDom5:0.1737204085):0.2029950628,ornAna2:0.6230863002):0.2188856905,((((loxAfr3:0.05545042889,triMan1:0.07583816009):0.02060938296,proCap2:0.1492375619):0.00569918796,(((chrAsi1:0.1163224712,echTel2:0.3306508104):0.01096567721,eleEdw1:0.1668703262):0.00991530989,oryAfe1:0.1027135998):0.02381386275):0.08866848764,(dasNov3:0.1484202616,choHof2:0.141748826):0.1008207198):0.003473924115):0.03932041575,((((((((((((oviAri4:1e-08,oviCan1:0.006251433773):0.0365173861,capHir2:0.01532322657):0.005108512037,panHod1:0.01553065393):0.03378464943,(((bisBis1:1e-08,bosMut1:0.005126015797):1e-08,(bosInd1:0.01559668236,bosTau8:1e-08):1e-08):0.01542266764,bubBub1:0.05430568291):0.01296181575):1e-08,(odoVir1:0.03364170161,cerEla1:0.04742095331):0.02643156017):0.07983151923,((((orcOrc1:0.0167644762,delLeu1:0.01434957584):0.00667641015,lipVex1:0.03816211823):0.02965435681,phyCat1:0.04220462742):1e-08,(balAcu1:0.02294260649,balMys1:1e-08):0.00859083093):0.06987837156):0.02005670521,susScr11:0.1355091836):0.006825898401,(((camFer2:1e-08,camBac1:0.005227220927):0.005233913003,camDro1:0.005262544389):1e-08,vicPac2:0.02519928508):0.08629042312):0.05591487421,(((equCab3:1e-08,equPrz1:1e-08):0.005038735926,equAsi1:0.005055509579):0.04856691045,cerSim1:0.1083253338):0.02678677332):0.00817808257,(((((myoBra1:1e-08,myoLuc2:1e-08):0.03921355825,myoDav1:0.02668813741):0.0193633518,eptFus1:0.2491927794):0.1735194834,desRot1:0.1243635292):0.0665623771,(((pteAle1:0.004999823047,pteVam2:1e-08):0.03957301261,rouAeg1:0.08797159121):0.1287768777,(rhiSin1:0.0720696186,hipArm1:0.05119269468):0.05292767461):0.01449530647):0.02691022451):0.006951527249,(((((neoSch1:0.0242942956,odoRosDiv1:0.02710571966):0.03156321316,((musFur1:0.05991326989,enhLut1:0.02619547362):0.02119536114,ailFul1:0.07744560104):0.01698865818):0.0104411205,(ailMel1:0.03583056069,ursMar1:0.02639815798):0.06358819406):0.006619273683,(canFam3:1e-08,lycPic1:1e-08):0.08617801567):0.01601992351,((felCat8:0.02005608056,aciJub1:0.005230602249):1e-08,(panTig1:0.0199805701,panPar1:0.004985177615):1e-08):0.06735345889):0.06840802968):0.02917349357,((eriEur2:0.3778264321,sorAra2:0.5110355134):1e-08,conCri1:0.985965588):0.05711547812):0.08907184156):0.02190858662,((((((((((((mm10:0.005035937693,musCar1:0.0104289037):0.0103698396,musPah1:0.03170793407):0.0526219651,rn6:0.07422352287):0.04859351812,merUng1:0.1250854877):0.006433620688,((criGri1:0.06628211094,mesAur1:0.09449612213):0.01791821318,micOch1:0.02427553246):0.0195763003):0.07393226801,nanGal1:0.1185950258):0.03401331009,jacJac1:0.1302928499):0.04512913449,(casCan1:0.1167779923,dipOrd2:0.2094526297):0.03628649994):0.01871870689,((hetGla2:0.09147468213,fukDam1:0.09219349179):0.03475431155,((chiLan1:0.03891981822,octDeg1:0.08059130723):0.01178024455,cavPor3:0.1127075824):0.0276664552):0.1389737078):0.004332022298,(speTri2:0.04169564496,marMar1:0.01251680524):0.1858002185):0.009514709196,(oryCun2:0.07962136207,ochPri3:0.1768177682):0.1569210833):0.01943899918,tupChi1:0.130988436):0.00802607039):0.01864315084,galVar1:0.1519763184):0.0318123631,((micMur3:0.07402675087,proCoq1:0.04468837948):0.05853301754,otoGar3:0.1315012514):0.02669204854):0.01054635385,tarSyr2:0.2288451412):0.07377131484,((calJac3:0.03715052647,aotNan1:0.02071472935):0.01253582707,(saiBol1:0.02224757318,cebCap1:0.03345015675):0.005638921122):0.02686173477):0.01916786164,(((((rheMac8:1e-08,macFas5:1e-08):1e-08,macNem1:0.004996949879):1e-08,(papAnu3:0.00501774096,(manLeu1:1e-08,cerAty1:0.005013323599):1e-08):0.004999247233):1e-08,chlSab2:0.015174215):1e-08,((colAng1:0.02435087494,pilTep1:0.006110126103):1e-08,(nasLar1:0.03648177094,rhiBie1:0.004848067885):0.01420283525):0.01627609053):0.01714252918):0.01384688802,nomLeu3:0.02109060773):1e-08,ponAbe2:0.03195899281):0.01525203524,gorGor5:0.01021892647):0.005090398191,(panTro5:1e-08,panPan2:1e-08):1e-08,hg38:0.005066783225);
NPHS1	(((((((((((((phaCin1:0.1496139457,monDom5:0.1706288754):0.8594545196,((((loxAfr3:0.04564348736,triMan1:0.0614069098):0.007306358941,proCap2:0.1105055603):0.02163821012,(((chrAsi1:0.08312812565,echTel2:0.1198717286):0.02464998625,eleEdw1:0.1766632327):0.006035422434,oryAfe1:0.07306835609):0.01071456704):0.05142582354,(dasNov3:0.1290224071,choHof2:0.08257894621):0.03307192063):1e-08):0.02678691623,((((((((((((oviAri4:0.002114276147,oviCan1:0.01415062527):0.01009460163,capHir2:0.007358927157):0.0009912486083,panHod1:0.008055991601):0.009664137778,(((bisBis1:0.003082669147,bosMut1:0.004179980484):0.001068630807,(bosInd1:1e-08,bosTau8:0.001024102362):0.0009847823992):0.00478987086,bubBub1:0.007181402359):0.003570901994):0.006563017222,(odoVir1:0.02314262512,cerEla1:0.008331988907):0.00420419929):0.05057402413,(((((turTru3:0.001600815878,orcOrc1:0.001268985578):0.003836855791,delLeu1:0.01251681527):0.003139811467,lipVex1:0.01264912707):0.004828697295,phyCat1:0.02480801683):0.002834544771,(balAcu1:0.004308405181,balMys1:0.004562091893):0.002716177835):0.03028667076):0.01380818522,susScr11:0.07008779208):0.001632032958,(((camFer2:1e-08,camBac1:0.005176490781):0.002061198885,camDro1:0.002067337746):0.008049451046,vicPac2:0.00492090021):0.04475288356):0.01469788553,(((equCab3:1e-08,equPrz1:0.002248925479):0.007661101424,equAsi1:0.006893419222):0.03500820073,cerSim1:0.03901241799):0.03007105112):0.001017684373,((((((myoBra1:0.002456501881,myoLuc2:0.009939133489):0.001228674895,myoDav1:0.01880489006):0.01080090653,eptFus1:0.02932798002):0.03657823209,minNat1:0.07951495266):0.01424449922,desRot1:0.0693918688):0.02016859232,(((pteAle1:0.004090242839,pteVam2:0.005108004819):0.008683482677,rouAeg1:0.01434021413):0.05435935385,(rhiSin1:0.04292251025,hipArm1:0.03875162371):0.02884625013):0.006828833507):0.008024374053):0.005693887554,(((((((lepWed1:0.00380505316,neoSch1:0.004626645828):0.007371104738,odoRosDiv1:0.01592495563):0.02222032082,((musFur1:0.01850269651,enhLut1:0.01532879409):0.02391693431,ailFul1:0.02811475058):0.01157480752):1e-08,(ailMel1:0.008307483692,ursMar1:0.009436351557):0.01881854036):0.003712499653,(canFam3:0.005067338799,lycPic1:0.001821589203):0.04260288416):0.01106593525,((felCat8:0.005492128911,aciJub1:0.009536385575):0.001130781446,(panTig1:0.002745826218,panPar1:0.004040963939):0.000483449557):0.04335568902):0.02161477779,(manPen1:0.01857262869,manJav1:0.007140379345):0.06992498015):0.007566096656):0.01314988629,((eriEur2:0.1226913017,sorAra2:0.1285207506):0.02703160234,conCri1:0.1219930938):0.03824688768):0.01662315998):0.01058521055,((((((((((((mm10:0.007826486366,musCar1:0.00813538548):0.009925886816,musPah1:0.01913034209):0.03115130177,rn6:0.0402229071):0.0239578924,merUng1:0.1708279695):0.005946764224,((criGri1:0.05835196913,mesAur1:0.04878766668):0.02014930613,micOch1:0.05636374559):0.01729046186):0.05189605192,nanGal1:0.09034317099):0.02667454291,jacJac1:0.1229026621):0.04543010255,(casCan1:0.08680021527,dipOrd2:0.1625827134):0.02578470174):0.009431083774,((hetGla2:0.03536919423,fukDam1:0.05241848021):0.02610928758,((chiLan1:0.05606958811,octDeg1:0.05932625538):0.01255611151,cavPor3:0.0854093269):0.01352771116):0.079491605):0.003845625417,(speTri2:0.005297059017,marMar1:0.01559703765):0.08954704784):0.01077282115,(oryCun2:0.07182829821,ochPri3:0.1271208631):0.07305836649):0.01302361334,tupChi1:0.14533818):0.006314287555):0.0009977012339,galVar1:0.0928201536):0.01753104777,((micMur3:0.06463683458,proCoq1:0.03717336774):0.03500335308,otoGar3:0.07314811053):0.02958530737):0.00393063969,tarSyr2:0.1111448557):0.05441200536,((calJac3:0.02471511085,aotNan1:0.01109763293):0.004586346097,(saiBol1:0.01755236784,cebCap1:0.01267672181):0.009443199284):0.03212947721):0.016518691,(((((rheMac8:0.003691558212,macFas5:0.03210595353):0.00233224523,macNem1:0.02556088092):1e-08,(papAnu3:0.008667407927,(manLeu1:0.008520370958,cerAty1:0.02395587039):0.001638249062):0.001143375363):0.003166395656,chlSab2:0.01741744979):0.003574217146,(colAng1:0.008398817076,(nasLar1:0.2181485132,rhiRox1:0.01353994882):0.0006652840946):0.002264237363):0.03491185248):0.01366434626,nomLeu3:0.03024217499):0.00222630004,ponAbe2:0.01853557675):0.003832946028,gorGor5:1e-08):0.002090543753,(panTro5:0.001043186402,panPan2:0.001071069476):0.001045883145,hg38:0.007353536814);
NPHS2	((((((((((((((phaCin1:0.0504759544,sarHar1:0.08464185553):0.02501454311,monDom5:0.1041503196):0.1334621685,ornAna2:0.1709957017):0.4236969439,((((loxAfr3:0.007049975501,triMan1:0.02529097177):0.01341977048,proCap2:0.07789669935):0.01433721359,(((chrAsi1:0.1646782459,echTel2:0.05147512062):1e-08,eleEdw1:0.1093297184):1e-08,oryAfe1:0.08687268653):0.00746755054):0.03123373338,(dasNov3:0.04783160345,choHof2:0.03972333979):0.02144688749):1e-08):0.01587139786,((((((((((((oviAri4:1e-08,oviCan1:0.1835819809):0.006920754464,capHir2:0.007780791065):1e-08,panHod1:0.01651563629):0.003886308222,(((bisBis1:0.007786064996,bosMut1:0.003881905573):1e-08,(bosInd1:1e-08,bosTau8:1e-08):1e-08):1e-08,bubBub1:1e-08):1e-08):0.00491946904,(odoVir1:0.007802914452,cerEla1:1e-08):0.002865154421):0.04384022825,(((((turTru3:0.00782895028,orcOrc1:1e-08):0.003917570846,delLeu1:0.003934091772):1e-08,lipVex1:0.007895245872):1e-08,phyCat1:0.01601780385):1e-08,(balAcu1:0.0117850166,balMys1:0.003908968362):1e-08):0.01497367631):0.01221638329,susScr11:0.05605487298):0.01355065876,(((camFer2:1e-08,camBac1:0.006986259299):0.00699506841,camDro1:1e-08):0.008816358454,vicPac2:0.01601822131):0.0527572402):0.02120755056,(((equCab3:1e-08,equPrz1:0.00396326341):1e-08,equAsi1:0.007977649193):0.04035569073,cerSim1:0.04667528826):0.004111065534):1e-08,((((((myoBra1:0.00753877622,myoLuc2:0.02299051493):1e-08,myoDav1:1e-08):0.01614480416,eptFus1:0.04965525621):0.06111611857,minNat1:0.0990745382):0.01202649223,desRot1:0.07325679615):0.01000700895,(((pteAle1:1e-08,pteVam2:0.004026423459):0.01217053763,rouAeg1:0.01594392262):0.08208198687,(rhiSin1:0.03942043288,hipArm1:0.05581717396):0.03314364986):0.02058329969):0.01061613177):0.003083976766,(((((((lepWed1:0.004235890265,neoSch1:0.008318352186):1e-08,odoRosDiv1:0.8254516546):0.01952985281,((musFur1:0.0385688492,enhLut1:0.004169648141):0.0285258583,ailFul1:0.1494123571):1e-08):0.001221727669,(ailMel1:0.00765175823,ursMar1:0.0407913889):0.1285952857):0.0218872997,(canFam3:1e-08,lycPic1:0.007741636558):0.09887995212):0.01149090902,((felCat8:0.007334453056,aciJub1:0.1016863316):1e-08,(panTig1:1e-08,panPar1:1e-08):1e-08):0.06435750933):0.04942336185,(manPen1:0.007340674246,manJav1:1e-08):0.07787930294):1e-08):1e-08,((eriEur2:0.1377144749,sorAra2:0.5979897711):0.01703016761,conCri1:0.1179664997):0.02084229195):0.0046898152):0.006453863888,((((((((((((mm10:0.003628410325,musCar1:0.01313217773):0.01450493981,musPah1:0.01063596076):0.020878305,rn6:0.05867070748):0.04898093577,merUng1:0.05370909894):0.00121474566,((criGri1:0.03833097601,mesAur1:0.06076092029):0.01305561908,micOch1:0.07914204344):0.01486608504):0.03350785299,nanGal1:0.07290141807):0.03693147184,jacJac1:0.060199908):0.02351825798,dipOrd2:0.2931008753):1e-08,((hetGla2:0.03593088802,fukDam1:0.05539258074):0.02711346479,((chiLan1:0.05817995536,octDeg1:0.1030148127):1e-08,cavPor3:0.09061824158):0.01911773765):0.1775985501):0.01868586983,(speTri2:0.01673015471,marMar1:0.0156015195):0.06029225929):0.02565769265,(oryCun2:0.07900812437,ochPri3:0.227164888):0.06485857043):0.001880896492,tupChi1:0.130619239):0.02197036904):0.005804514257,((micMur3:0.1248205097,proCoq1:0.1158631876):0.02506398091,otoGar3:0.04449378056):0.01831050216):0.002809691166,tarSyr2:0.1309949327):0.04200652819,((calJac3:0.01583921834,aotNan1:1e-08):1e-08,(saiBol1:0.01328192255,cebCap1:0.01994662811):1e-08):0.02672468818):0.01479620656,(((((rheMac8:1e-08,macFas5:1e-08):1e-08,macNem1:0.02393875705):0.003940914968,(papAnu3:0.01195607179,(manLeu1:0.007121870939,cerAty1:1e-08):1e-08):1e-08):1e-08,chlSab2:1e-08):1e-08,((colAng1:0.003916168215,pilTep1:1e-08):1e-08,(nasLar1:1e-08,(rhiRox1:0.003713486625,rhiBie1:1e-08):1e-08):0.0002062812904):1e-08):0.01203125628):0.007901685384,nomLeu3:0.02028476121):1e-08,ponAbe2:0.01584687765):0.003950571239,gorGor5:1e-08):1e-08,(panTro5:1e-08,panPan2:1e-08):1e-08,hg38:0.003935882308);
NPIPA1	(((((((((((((loxAfr3:0.09391666661,triMan1:0.08242881678):1e-08,proCap2:0.3618682413):0.2921171233,choHof2:0.6451164004):0.5492778969,(equCab3:0.633282355,manJav1:1.024587304):0.02426167806):0.2353296212,tupChi1:0.6163856823):0.6051092519,galVar1:0.86830045):0.2232715852,(micMur3:1.394749134,proCoq1:0.2244076964):0.630933849):0.02047123593,tarSyr2:0.9743758111):1.125899776,((calJac3:0.5357712245,aotNan1:0.3422555855):1e-08,saiBol1:0.09200989196):1e-08):0.1635424959,(((((rheMac8:0.01626090832,macFas5:0.02713515419):1e-08,macNem1:0.0473180975):0.1040495763,(papAnu3:0.01674942512,(manLeu1:0.02683974994,cerAty1:0.245225187):1e-08):0.004380834747):1e-08,chlSab2:0.02085497827):0.2698996615,(pilTep1:0.06307332339,(nasLar1:0.7605834938,(rhiRox1:0.8181735749,rhiBie1:0.06199786279):0.002840446329):0.002621598787):0.6768731408):0.00789070193):0.1483676209,ponAbe2:0.2110194399):0.5625061294,gorGor5:0.106497959):0.02584978525,panTro5:0.1535892594,hg38:0.0905493715);
NPIPA2	(((((((((((((loxAfr3:0.09755671069,triMan1:0.07421866563):0.03566316648,proCap2:0.3640293962):0.2725503797,choHof2:0.6326088626):0.4525837046,((equCab3:0.3414957023,equPrz1:2.624621966):0.007759601882,(panTig1:1.965117693,(manPen1:0.03819781488,manJav1:0.1789694486):2.009942742):1e-08):0.2628771273):1e-08,(oryCun2:0.9502837552,tupChi1:0.7408046414):1e-08):1e-08,galVar1:5.596593771):1e-08,micMur3:1.752515721):0.0525747513,tarSyr2:2.107241598):4.206911642,(aotNan1:0.5576323183,(saiBol1:0.1560804701,cebCap1:0.03637307824):0.9105215963):0.003362254629):1e-08,(((((rheMac8:0.01140405957,macFas5:0.01533472797):0.00369575672,macNem1:0.1250319017):0.009123171169,(papAnu3:0.01401222955,(manLeu1:0.03429069604,cerAty1:0.08552700339):1e-08):1e-08):0.01029360205,chlSab2:0.03453233276):0.1711945423,((colAng1:0.2378932134,pilTep1:3.094434762):0.06995622552,(nasLar1:0.2902587218,(rhiRox1:0.01053087424,rhiBie1:0.02242914058):0.2171038588):1e-08):0.4059370661):1e-08):0.1653866665,nomLeu3:0.1530001575):0.5144127769,gorGor5:0.1287800651):0.07284754554,panTro5:10,hg38:0.01494954367);
NPIPA3	(((((((((((loxAfr3:0.1758672406,triMan1:0.08773136079):1e-08,proCap2:0.7297612969):0.5500477678,(dasNov3:0.6483185887,choHof2:0.9393670229):0.1005521159):0.2108766237,(panTig1:0.8592724944,(manPen1:0.07900163396,manJav1:0.1321168352):1.326713409):1e-08):0.06620601722,galVar1:1.240627428):1e-08,proCoq1:0.08384668814):1e-08,tarSyr2:1.304679158):0.4980355305,(calJac3:0.3626201223,saiBol1:0.1922923658):10):0.2107423401,(((((rheMac8:0.0176545493,macFas5:0.007205676521):0.003509244678,macNem1:0.03229767381):0.00993306865,(papAnu3:0.01815534638,(manLeu1:0.02773130193,cerAty1:0.1083541817):1e-08):1e-08):1e-08,chlSab2:0.02522827901):10,((colAng1:0.04272980375,pilTep1:2.030099673):1e-08,(rhiRox1:0.0114337159,rhiBie1:0.02310936622):0.3133914183):0.4401008177):1e-08):0.5665278977,nomLeu3:1.881595964):0.4040814737,(panTro5:0.1158922086,panPan2:1e-08):1e-08,hg38:0.09517402858);
NPIPA5	((((((((((((loxAfr3:10,proCap2:1e-08):0.1581589647,choHof2:1.337439687):0.5219895339,(manPen1:0.0728422302,manJav1:0.1203708908):2.464732527):0.5876550531,(((hetGla2:0.164401254,(chiLan1:1e-08,cavPor3:6.569791564):0.1124152007):5.135136367,(speTri2:0.1318291716,marMar1:0.2270544819):0.5875952904):1e-08,ochPri3:4.013720639):1e-08):0.01228404849,galVar1:0.6109095078):1e-08,(micMur3:1.365561071,otoGar3:3.086102916):1e-08):1e-08,tarSyr2:1.316016638):1.612010991,(aotNan1:0.3261127776,cebCap1:0.1906493507):0.2594959022):0.009891664445,(((((rheMac8:0.01216986694,macFas5:0.006050460582):0.002464624789,macNem1:0.07461581696):0.003079420921,(papAnu3:0.01275851469,(manLeu1:0.08083429596,cerAty1:0.08563473597):1e-08):0.007417113012):0.006560951044,chlSab2:0.01140699557):0.1576152919,((colAng1:0.09351174935,pilTep1:0.8326781711):1e-08,(nasLar1:0.5742524234,(rhiRox1:0.01208452626,rhiBie1:0.02398648559):0.102062201):1e-08):0.6401106557):1e-08):0.137112346,nomLeu3:0.2668615134):0.5356270945,gorGor5:0.07193711933):1e-08,panPan2:3.830317244,hg38:0.04955025722);
NPIPA7	((((((((choHof2:1.20222325,((equCab3:0.1525319039,equPrz1:0.3230153655):0.137534656,(manPen1:0.05789900088,manJav1:0.1052083426):1.220662694):0.2940109399):0.1068800939,galVar1:0.9643224729):1e-08,otoGar3:1.372295406):0.1818423857,tarSyr2:4.417018991):0.3133444716,(macNem1:0.07156019686,papAnu3:0.0776873336):0.2607641683):0.5621360693,ponAbe2:0.1445932272):0.4075789352,gorGor5:0.04003051233):0.01241229856,panTro5:0.1818004763,hg38:0.07618927158);
NPIPA8	(((((choHof2:1.070267683,(equPrz1:0.457494779,(panPar1:0.5130495104,(manPen1:0.09094132846,manJav1:0.07600862868):1.206328327):0.143061269):0.7300656107):0.3405939703,tarSyr2:0.7519251029):0.7665011307,((((rheMac8:0.01139613778,macFas5:0.00564026062):0.002772718343,macNem1:0.009119094926):0.008417672856,(papAnu3:0.01291944943,cerAty1:0.08081489944):0.002804157813):0.002720271725,chlSab2:0.02024310755):0.06186898178):0.158351102,ponAbe2:0.1838840829):0.4632697307,gorGor5:0.06586579516,hg38:0.0569414403);
NPIPB11	(((((((((((((((oviAri4:0.2407843618,oviCan1:0.2144289126):0.01343322052,capHir2:0.04102039524):0.2134144388,panHod1:0.1354236085):0.07867739595,((bisBis1:0.007453882451,bosMut1:0.1001425608):1e-08,bosTau8:0.01434014318):0.2330733928):0.8931874463,odoVir1:0.8250692769):1.155481592,(((camFer2:0.001535188903,camBac1:1e-08):0.1043483164,camDro1:0.05307079931):0.1909801744,vicPac2:0.1351510172):1.172300388):1e-08,equPrz1:3.557510289):0.2442564259,((lepWed1:0.09450221312,felCat8:10):1e-08,(manPen1:0.108822721,manJav1:0.05586318402):1.3676639):0.2004222979):0.252430599,galVar1:0.4990964903):2.099271609,tarSyr2:10):1.750021688,((calJac3:4.20874533,aotNan1:1.12894803):1e-08,(saiBol1:0.7001166518,cebCap1:2.424509871):1e-08):0.01248842066):0.1516662979,(papAnu3:0.1581569394,(pilTep1:5.49078808,rhiRox1:0.3830959553):0.2930780417):1e-08):0.2886608082,nomLeu3:1.200647417):0.002154812072,ponAbe2:0.1636715988):5.844716745,gorGor5:0.2671377458,hg38:0.1671111905);
NPIPB12	((((((((((((((((oviAri4:1e-08,oviCan1:0.02447540385):0.05267808472,capHir2:1e-08):1e-08,panHod1:0.04984081314):0.05133240298,((bisBis1:1e-08,bosMut1:1e-08):1e-08,bosTau8:1e-08):0.0467668136):0.01867583828,odoVir1:0.02912520936):0.3027115154,phyCat1:2.876931354):1e-08,(((camFer2:1e-08,camBac1:1e-08):1e-08,camDro1:1e-08):0.02977176226,vicPac2:1e-08):0.02808051149):1e-08,equPrz1:1.646671112):1e-08,((lepWed1:0.02772059082,(felCat8:0.03674403464,aciJub1:1e-08):0.1051477955):1e-08,(manPen1:1e-08,manJav1:0.02702469252):0.05927068429):1e-08):1e-08,galVar1:0.1322359718):1e-08,tarSyr2:0.7786567834):0.1346049078,(aotNan1:0.02720053751,(saiBol1:0.1100163938,cebCap1:0.3126655713):1e-08):0.303143271):1e-08,(((rheMac8:1e-08,macFas5:1e-08):1e-08,papAnu3:6.709279657):1e-08,rhiBie1:0.04719749894):0.4080529443):0.1594198969,nomLeu3:0.08670365643):0.01952742632,gorGor5:0.02035357988):1e-08,panTro5:0.02013417082,hg38:1e-08);
NPIPB13	(((((((((((((((((oviAri4:0.02407417161,oviCan1:1e-08):0.04936039748,capHir2:0.02337728144):1e-08,panHod1:0.02341724467):0.04626695744,((bisBis1:1e-08,bosMut1:1e-08):1e-08,bosTau8:1e-08):0.06950833526):1e-08,odoVir1:0.02266931537):0.2016153788,phyCat1:5.045532304):0.09163079293,(((camFer2:1e-08,camBac1:1e-08):1e-08,camDro1:1e-08):0.02719856928,vicPac2:1e-08):0.02580792371):1e-08,equPrz1:0.3571082239):1e-08,(((lepWed1:0.02586705671,ursMar1:0.09114675784):1e-08,((felCat8:1e-08,aciJub1:0.02297156566):0.02257915234,(panTig1:1e-08,panPar1:1e-08):1e-08):0.09416942396):0.01292644611,(manPen1:1e-08,manJav1:0.02541053223):0.05451726824):1e-08):1e-08,galVar1:0.1215377442):0.1543446805,micMur3:1.534703874):0.003703353984,(aotNan1:0.02678091675,(saiBol1:0.1124347469,cebCap1:0.2423617781):1e-08):0.2659330859):1e-08,(macNem1:1e-08,(colAng1:0.02669198788,rhiBie1:0.06282418654):1e-08):0.1915806699):0.1637866677,nomLeu3:0.08500954924):1e-08,ponAbe2:0.1171592452):1e-08,gorGor5:0.9512715271):1e-08,panTro5:0.07656901945,hg38:0.9512475524);
NPIPB15	(((((choHof2:1.715975664,(equPrz1:0.9736925922,(manPen1:0.10760741,manJav1:1e-08):1.222774265):1e-08):0.2305621776,galVar1:3.549714263):1e-08,tarSyr2:1.044111799):3.227123152,gorGor5:0.06597416436):0.1249156406,panTro5:0.2149908509,hg38:0.1291814316);
NPIPB2	((((((proCap2:0.6024529947,choHof2:0.8505403886):0.2962484836,(equPrz1:0.8045330097,(manPen1:0.1005295523,manJav1:1e-08):1.152609065):0.3206930427):0.2768059027,galVar1:2.314194975):1e-08,tarSyr2:2.909209269):2.295810889,gorGor5:0.08526796058):0.06769940721,panTro5:1e-08,hg38:1e-08);
NPIPB3	(((((((((choHof2:0.9589866331,((((((((oviAri4:0.008815821395,oviCan1:0.01387367526):1e-08,capHir2:0.01370020184):0.03685371731,panHod1:0.03063210131):0.04683298421,((bisBis1:0.009102068169,bosMut1:1e-08):1e-08,bosTau8:1e-08):0.1678348663):0.01506605316,odoVir1:0.1166007955):0.3183724257,(((camFer2:0.009618100423,camBac1:1e-08):1e-08,camDro1:1e-08):0.04397965843,vicPac2:0.06452509903):0.4346518455):0.0872160786,(equCab3:0.01848089546,equPrz1:0.161656182):0.5095627487):0.05665543395,(((felCat8:1.370415781,aciJub1:0.04113669395):0.006716170211,(panTig1:0.01976951705,panPar1:1e-08):0.01273433976):0.6390298705,(manPen1:0.1648737707,manJav1:0.2587567056):0.6244122995):0.04818511159):0.09392080446):0.1079266644,oryCun2:1.006077526):0.1509822643,micMur3:0.9611766689):1e-08,tarSyr2:2.336532022):0.9184358145,((calJac3:1.184185471,aotNan1:0.03823479629):0.01385300422,saiBol1:0.09606981743):0.1280161672):0.1006441076,(((((rheMac8:1e-08,macFas5:0.009422245542):1e-08,macNem1:0.005143172754):0.004720050929,(papAnu3:0.08778773376,(manLeu1:0.01416026953,cerAty1:0.1749736176):1e-08):1e-08):1e-08,chlSab2:0.01420740339):0.1162142161,(colAng1:0.08725653959,rhiBie1:0.08133732503):0.3786890145):1e-08):0.07615416147,ponAbe2:0.1623956065):0.4672008277,gorGor5:0.03552841031):1e-08,(panTro5:0.06742021221,panPan2:1.047458434):1e-08,hg38:0.05198860766);
NPIPB4	((((((((((proCap2:8.864399614,((((((((oviAri4:0.007983174694,oviCan1:0.166762936):0.01631387334,capHir2:0.03446521957):0.05035254606,panHod1:0.03785285018):0.1840037478,((bisBis1:0.006326610188,bosMut1:0.003324534719):1e-08,bosTau8:0.02289183352):0.1474470564):0.07196759752,odoVir1:0.2140835282):1.972463534,(((camFer2:0.0028101357,camBac1:1e-08):0.01629345286,camDro1:0.08054450617):0.03562350524,vicPac2:0.07470302012):2.254068318):1e-08,((equCab3:1.16807396,equPrz1:4.098359509):1e-08,equAsi1:1.774675107):1e-08):0.2264279328,((lepWed1:0.1182058679,((felCat8:0.1242821296,aciJub1:0.1616478852):0.02440887582,(panTig1:0.08574097581,panPar1:0.3713467074):0.1448242054):3.186054081):1e-08,(manPen1:0.1864836758,manJav1:0.01685657995):3.216508189):0.03400467995):0.5495586663):1e-08,(cavPor3:10,tupChi1:5.504689221):2.245119943):1e-08,galVar1:0.983780133):0.9621608148,((micMur3:3.08245798,proCoq1:0.3860146521):10,otoGar3:10):10):1e-08,tarSyr2:8.412834858):4.0289443,((calJac3:1.618687089,aotNan1:1.005478293):1e-08,(saiBol1:0.2045351111,cebCap1:1.622088088):1e-08):0.3557166356):0.1369513077,(((((rheMac8:0.01541533804,macFas5:0.008571978922):0.002163048525,macNem1:0.04221747586):0.0106063299,(papAnu3:0.01098673695,(manLeu1:0.4934048715,cerAty1:0.09514146637):0.09867941259):0.00484113879):0.07911972084,chlSab2:0.4124487037):0.7671595446,(colAng1:1.421981149,nasLar1:0.1924021851):1e-08):1e-08):0.2917577949,ponAbe2:0.666132447):2.118627356,gorGor5:0.4082559912):0.1598574664,panTro5:0.1411753531,hg38:0.204140019);
NPIPB5	((((((((((loxAfr3:0.8835507077,proCap2:0.3617838527):0.03938796388,(((((((((oviAri4:1e-08,oviCan1:0.02964857519):0.06252268679,capHir2:1e-08):0.02726351596,panHod1:0.03115376414):0.0591057443,((bisBis1:1e-08,bosMut1:1e-08):1e-08,(bosInd1:1e-08,bosTau8:1e-08):1e-08):0.08143138925):1e-08,odoVir1:0.02904416318):0.3081287601,phyCat1:10):0.04441025414,(((camFer2:1e-08,camBac1:1e-08):1e-08,camDro1:1e-08):0.03652844534,vicPac2:1e-08):0.04012497689):1e-08,(((equCab3:1e-08,equPrz1:1e-08):0.0962494,equAsi1:1e-08):0.310934435,cerSim1:0.1705876006):0.074879928):1e-08,((lepWed1:0.03288637892,((felCat8:1e-08,aciJub1:0.03559457734):0.03436427342,(panTig1:1e-08,panPar1:1e-08):1e-08):0.07106558208):1e-08,(manPen1:1e-08,manJav1:0.03220837778):0.06964553834):1e-08):1e-08):1e-08,oryCun2:6.132645385):1e-08,galVar1:0.1632967097):0.06508406656,otoGar3:0.2462491148):0.1248034148,(aotNan1:0.03603830296,(saiBol1:0.1526161489,cebCap1:0.2936579062):1e-08):0.3126357853):1e-08,((((rheMac8:1e-08,macFas5:1e-08):1e-08,macNem1:1e-08):1e-08,papAnu3:0.04799954345):1e-08,rhiBie1:0.05679547733):0.1915533599):0.1972224744,nomLeu3:0.09254074503):0.02928044872,gorGor5:1e-08):1e-08,(panTro5:0.02298810342,panPan2:0.4838957351):1e-08,hg38:1e-08);
NPIPB6	((((((((choHof2:2.402054294,((((((((oviAri4:0.01042738153,oviCan1:0.1149173068):0.009535431484,capHir2:0.01570924776):0.03645099936,panHod1:0.03416771034):0.07941933319,(bisBis1:0.005689654164,bosMut1:0.005272240582):0.103697133):0.09095216571,odoVir1:0.1282753272):0.4437821376,(((camFer2:0.004059176599,camBac1:1e-08):0.01229071068,camDro1:1e-08):0.3000627899,vicPac2:0.02778059363):1.403577243):0.0112300307,equPrz1:1.84107339):1e-08,(manPen1:0.05894742108,manJav1:0.05537708582):1.700214384):0.1319392553):1e-08,galVar1:0.3106009882):1.669764785,tarSyr2:10):0.4579152914,(aotNan1:0.10558996,(saiBol1:0.08940957042,cebCap1:1.660421176):1e-08):0.2723175265):0.01685877401,(macFas5:0.1314769243,(rhiRox1:1e-08,rhiBie1:0.02409070578):0.1895735793):0.3939870771):0.6136015841,nomLeu3:0.4511531785):0.6335507581,gorGor5:0.09527101665):0.04990061034,(panTro5:0.2128489007,panPan2:1e-08):1e-08,hg38:0.3404756311);
NPIPB7	((((choHof2:1.239670302,(manPen1:0.09174247742,manJav1:1e-08):1.108612446):0.7296796539,proCoq1:0.3539383606):0.7343606462,tarSyr2:1e-08):10,(panTro5:10,panPan2:0.355485373):0.03828455011,hg38:0.5919592632);
NPIPB8	((((((((((odoVir1:0.5257329393,equPrz1:1.474349892):0.1861194604,((myoBra1:1e-08,myoDav1:0.1280611502):0.1959862526,desRot1:0.4121596132):1e-08):1e-08,(felCat8:3.123284151,(manPen1:0.09191679112,manJav1:0.05144012118):1.410818388):0.148674016):1.03637218,tarSyr2:10):0.5527747505,(aotNan1:0.03568118532,(saiBol1:0.1143003723,cebCap1:0.8280165298):1e-08):0.4828886588):0.01651650197,(rheMac8:0.05257649632,(pilTep1:3.554253289,rhiRox1:0.05837591478):1e-08):0.3428635427):0.6737958572,nomLeu3:0.6593641447):1e-08,ponAbe2:0.9994332872):0.6468642361,gorGor5:0.2217458781):1e-08,(panTro5:10,panPan2:0.6008851981):1.33850692,hg38:0.3269648881);
NPIPB9	(((((((((loxAfr3:0.6558777666,choHof2:0.7469657893):0.6060273097,((bosInd1:0.07452296559,odoVir1:0.1843118609):0.4758039916,phyCat1:6.495688765):0.145820206):0.06367692342,galVar1:1.2224189):1.010263911,tarSyr2:5.70511874):0.6445982144,saiBol1:0.4002582685):1e-08,(((rheMac8:1e-08,macFas5:1e-08):1e-08,(papAnu3:0.1266870422,(manLeu1:0.0317141737,cerAty1:0.1593179991):1e-08):1e-08):0.2919466598,rhiRox1:0.4615200194):0.01858941484):0.3818911464,ponAbe2:0.03888745356):0.2311211915,gorGor5:0.1450171082):0.05751871169,(panTro5:0.1462452271,panPan2:1.370718745):0.02500831618,hg38:0.1896617149);
NPL	((((((((((((((phaCin1:0.07494839268,sarHar1:0.07040957739):0.004533386511,monDom5:0.1163238325):0.101109466,ornAna2:0.2076948537):0.1415173838,((((loxAfr3:0.02010763197,triMan1:0.0240012647):0.007270394726,proCap2:0.05384605286):1e-08,(((chrAsi1:0.0203058202,echTel2:0.05596914793):1e-08,eleEdw1:0.1079556721):0.01210910764,oryAfe1:0.02043413896):1e-08):0.020462442,dasNov3:0.07106135431):1e-08):1e-08,((((((((((((oviAri4:0.003851829319,oviCan1:1e-08):1e-08,capHir2:0.003862598524):1e-08,panHod1:0.003844163261):0.003845576119,(((bisBis1:0.00385928131,bosMut1:1e-08):1e-08,(bosInd1:1e-08,bosTau8:1e-08):0.00772074461):1e-08,bubBub1:1e-08):1e-08):1e-08,(odoVir1:1e-08,cerEla1:0.006828704115):0.01570187271):0.02371168827,(((((turTru3:1e-08,orcOrc1:0.003868635898):1e-08,delLeu1:1e-08):1e-08,lipVex1:0.0158157658):1e-08,phyCat1:1e-08):1e-08,(balAcu1:1e-08,balMys1:0.01219866556):1e-08):0.007892274405):0.003986619704,susScr11:0.02929307996):1e-08,(((camFer2:1e-08,camBac1:0.01586945085):0.007835986131,camDro1:0.003910649355):1e-08,vicPac2:0.005106193906):0.03170229069):0.0119603993,(((equCab3:1e-08,equPrz1:0.003883738391):0.003908991111,equAsi1:0.007880327273):0.003968359834,cerSim1:0.02758322207):0.01197696494):0.004236544475,((((((myoBra1:0.007079214414,myoLuc2:0.004412993151):0.003997787019,myoDav1:0.01901632756):0.007750585862,eptFus1:0.0189629622):0.03214524954,minNat1:0.03258376231):0.01620624839,desRot1:0.08703502954):0.02706604192,(((pteAle1:1e-08,pteVam2:1e-08):0.01986680986,rouAeg1:0.03182046598):0.01964621088,(rhiSin1:0.03672055826,hipArm1:0.03304313881):0.01023512945):0.003989168697):0.01307678365):1e-08,(((((((lepWed1:1e-08,neoSch1:0.007905213019):0.01130335228,odoRosDiv1:0.02789792937):0.01626389459,((musFur1:0.02829937398,enhLut1:0.01147447624):0.03747420616,ailFul1:0.01195189373):0.003798931423):1e-08,(ailMel1:0.003898124272,ursMar1:1e-08):0.01187108587):0.006885159817,(canFam3:0.003923665706,lycPic1:1e-08):0.01680913192):1e-08,((felCat8:0.004803369993,aciJub1:0.01175504673):0.00382569201,(panTig1:1e-08,panPar1:1e-08):1e-08):0.03647906894):0.01754409731,(manPen1:1e-08,manJav1:1e-08):0.05859881267):0.01529215032):0.01132134073,((eriEur2:0.1199892812,sorAra2:0.3459798648):0.01038246998,conCri1:0.07122000863):0.0137035013):0.004940633489):0.004022535667,((((((((((((mm10:0.007284672378,musCar1:0.03030910284):0.03023315192,musPah1:0.00828166462):0.03748762291,rn6:0.02057901898):0.02935209996,merUng1:0.05099968479):0.002967018774,((criGri1:0.06108049952,mesAur1:0.02503069909):0.0148792214,micOch1:0.07822305043):0.008883353342):0.04982730942,nanGal1:0.06124741769):1e-08,jacJac1:0.03842194784):0.03829986774,(casCan1:0.0366175279,dipOrd2:0.04159575353):0.005813402095):1e-08,((hetGla2:0.01855271654,fukDam1:0.03652131099):0.01412854099,((chiLan1:0.04930266166,octDeg1:0.04338737677):0.01247918824,cavPor3:0.04174201322):0.0235572253):0.0305533349):1e-08,(speTri2:0.01171016032,marMar1:0.003822210711):0.01509339277):1e-08,ochPri3:0.4671575427):0.02525790334,tupChi1:0.06588884226):1e-08):0.004416450547,((micMur3:0.009570464554,proCoq1:0.01721978884):0.01427327969,otoGar3:0.02007860476):0.007558095726):0.007771827717,tarSyr2:0.02005758502):0.01681168937,((calJac3:0.007957554938,aotNan1:0.01584796287):1e-08,(saiBol1:0.003909799075,cebCap1:0.007841240566):0.007869901592):0.01540918233):0.008061368106,(((((rheMac8:1e-08,macFas5:0.0038601342):1e-08,macNem1:0.003847503617):1e-08,(papAnu3:1e-08,(manLeu1:0.003837982112,cerAty1:1e-08):1e-08):1e-08):1e-08,chlSab2:0.0076904716):1e-08,((colAng1:1e-08,pilTep1:1e-08):1e-08,(nasLar1:1e-08,(rhiRox1:1e-08,rhiBie1:1e-08):1e-08):0.00777160882):1e-08):0.0120340106):0.008194881865,nomLeu3:0.008217874076):0.003456347022,ponAbe2:0.00798575874):0.003985136605,gorGor5:0.003903718743):1e-08,(panTro5:1e-08,panPan2:1e-08):0.003885373698,hg38:1e-08);
NPLOC4	((((((((((((((phaCin1:0.04837918638,sarHar1:0.1448692264):0.02946293388,monDom5:0.1069966287):0.4276117842,((((loxAfr3:0.2973301925,triMan1:0.1764317194):1e-08,proCap2:0.3672484698):1e-08,(((chrAsi1:0.2699357461,echTel2:0.3128301475):1e-08,eleEdw1:0.2570330285):1e-08,oryAfe1:0.3127889854):0.06170284144):0.2642378572,dasNov3:0.4714337603):1e-08):1e-08,((((((((((((oviAri4:0.00265064998,oviCan1:0.003070338525):1e-08,capHir2:0.002642873174):0.003696123699,panHod1:0.02019651969):0.005873457038,(((bisBis1:1e-08,bosMut1:1e-08):1e-08,(bosInd1:1e-08,bosTau8:1e-08):1e-08):0.008357991931,bubBub1:0.006223102954):1e-08):1e-08,(odoVir1:0.01761537594,cerEla1:1e-08):0.02705760569):0.04152755695,((((orcOrc1:0.005635858141,delLeu1:0.002879395587):1e-08,lipVex1:1e-08):0.002242689774,phyCat1:0.006280191361):1e-08,(balAcu1:0.07160487392,balMys1:0.01249958069):0.005886412765):0.05843817397):1e-08,susScr11:0.1419020476):0.06028621636,(((camFer2:1e-08,camBac1:0.0224456225):1e-08,camDro1:1e-08):1e-08,vicPac2:0.01582146995):0.2363685769):0.1246172305,(((equCab3:1e-08,equPrz1:1e-08):0.003732139219,equAsi1:0.003781888299):0.0713839902,cerSim1:0.09565752948):0.1118360221):1e-08,((((((myoBra1:0.01368265535,myoLuc2:0.007402437013):0.08847565188,myoDav1:0.2310473653):1e-08,eptFus1:0.1726901686):0.1202737562,minNat1:0.1800377019):0.13647783,desRot1:0.3622379588):1e-08,(((pteAle1:1e-08,pteVam2:1e-08):1e-08,rouAeg1:0.06075469033):0.2148032553,(rhiSin1:0.2457025003,hipArm1:0.2845451328):0.0832013641):1e-08):0.1637153002):1e-08,(((((((lepWed1:0.005510040641,neoSch1:0.004211593347):0.03673724954,odoRosDiv1:0.005063611398):0.02859650036,((musFur1:0.190221967,enhLut1:0.1024042626):0.1562235957,ailFul1:0.05941025789):1e-08):0.07483003205,(ailMel1:0.06485585534,ursMar1:0.07048250395):0.087982272):0.02231978052,(canFam3:0.008087326891,lycPic1:0.01337803194):0.1736672345):0.01120463733,((felCat8:0.01403345695,aciJub1:0.01957679081):0.009355926424,(panTig1:1e-08,panPar1:0.006747299778):1e-08):0.117067089):0.123718653,(manPen1:0.0144698519,manJav1:0.08802851424):0.2683188774):1e-08):0.0441240154,((eriEur2:0.3073003198,sorAra2:1.491545046):1e-08,conCri1:0.6210200533):0.06480720006):0.1221727501):0.0547732849,((((((((((((mm10:0.007423683445,musCar1:0.00262204943):1e-08,musPah1:0.0284586065):0.08352617642,rn6:0.1380951916):0.07564168945,merUng1:0.35180948):1e-08,((criGri1:0.2268085319,mesAur1:0.05704647468):0.05469098563,micOch1:0.1208765892):1e-08):1e-08,nanGal1:0.1200618839):0.1124992157,jacJac1:0.1793179015):1e-08,(casCan1:0.2219679789,dipOrd2:0.442573892):1e-08):0.1164189157,((hetGla2:0.08001089172,fukDam1:0.2061657055):0.04104006184,((chiLan1:1e-08,octDeg1:0.1105629009):0.01015951435,cavPor3:0.1263313916):0.05896367671):0.03426773814):1e-08,(speTri2:0.163849427,marMar1:0.01761434111):0.1532625223):0.1204515092,(oryCun2:0.225984379,ochPri3:0.5115693559):0.3497448807):0.0217401969,tupChi1:0.4161807351):0.01818612009):0.05213875576,galVar1:0.1666785699):0.04959627143,((micMur3:0.03983162218,proCoq1:0.0541182146):0.04689359126,otoGar3:0.1386320547):0.08773036674):0.006315084786,tarSyr2:0.9552481179):0.05267126646,((calJac3:0.01228653163,aotNan1:0.01940798236):1e-08,(saiBol1:0.03239052525,cebCap1:0.002958900157):0.003587627153):0.03538460776):0.04031044102,(((((rheMac8:1e-08,macFas5:1e-08):0.00262443231,macNem1:0.002663019874):1e-08,(papAnu3:1e-08,(manLeu1:0.03572816036,cerAty1:0.1168105379):1e-08):1e-08):1e-08,chlSab2:0.002674249149):0.006067400348,((colAng1:0.01261437788,pilTep1:0.03745738134):0.006183301973,(nasLar1:0.002842099735,(rhiRox1:1e-08,rhiBie1:0.0392341745):1e-08):0.002667658639):1e-08):0.01999834217):0.003022217377,nomLeu3:0.008132314129):0.003048534571,ponAbe2:0.005805307526):0.02233292607,gorGor5:0.002575592282):1e-08,(panTro5:1e-08,panPan2:1e-08):0.002625968994,hg38:0.00256822584);
NPM1	(((((((((((((((phaCin1:1e-08,sarHar1:1e-08):0.0002991155056,monDom5:0.02365816732):0.08092561001,ornAna2:0.1921115773):0.1528423668,((((loxAfr3:0.01988850229,triMan1:0.00496914701):1e-08,proCap2:0.02003913655):0.01367586636,(((chrAsi1:0.02018624784,echTel2:0.03293156595):1e-08,eleEdw1:0.04638514612):0.004854597154,oryAfe1:0.005264382797):0.006472455932):0.01502040105,(dasNov3:0.08628318029,choHof2:0.02331868754):0.01589162201):1e-08):0.008168370552,((((((((((((oviAri4:1e-08,oviCan1:0.01059584158):0.01482313264,capHir2:1e-08):1e-08,panHod1:0.02028792985):1e-08,(((bisBis1:1e-08,bosMut1:1e-08):1e-08,(bosInd1:1e-08,bosTau8:1e-08):1e-08):1e-08,bubBub1:1e-08):0.009839838756):0.01501149582,(odoVir1:1e-08,cerEla1:1e-08):0.009802244255):0.01508043276,(((((turTru3:1e-08,orcOrc1:1e-08):1e-08,delLeu1:1e-08):1e-08,lipVex1:0.00492707722):1e-08,phyCat1:1e-08):0.004896628935,(balAcu1:0.004899715043,balMys1:1e-08):1e-08):1e-08):0.004812375935,susScr11:0.01492779376):1e-08,(((camFer2:1e-08,camBac1:1e-08):1e-08,camDro1:1e-08):1e-08,vicPac2:1e-08):0.004954443545):1e-08,(((equCab3:1e-08,equPrz1:1e-08):1e-08,equAsi1:1e-08):1e-08,cerSim1:1e-08):0.01475169742):1e-08,((((((myoBra1:0.004947806078,myoLuc2:0.004979896783):1e-08,myoDav1:0.01491718751):0.008931166367,eptFus1:0.0068529124):0.01003941791,minNat1:0.00635230325):0.009074985036,desRot1:0.0203501142):0.02001584226,(((pteAle1:1e-08,pteVam2:1e-08):1e-08,rouAeg1:0.004798277617):0.07555395966,(rhiSin1:1e-08,hipArm1:0.01074350195):0.01802638457):0.00182069355):1e-08):1e-08,(((((((lepWed1:0.01980400316,neoSch1:0.004894325492):1e-08,odoRosDiv1:1e-08):1e-08,((musFur1:0.004898220887,enhLut1:1e-08):1e-08,ailFul1:0.01523215826):1e-08):1e-08,(ailMel1:0.01478963718,ursMar1:0.009796296162):1e-08):1e-08,(canFam3:0.06547800846,lycPic1:1e-08):0.004682669546):0.004680281318,((felCat8:1e-08,aciJub1:1e-08):1e-08,(panTig1:1e-08,panPar1:1e-08):1e-08):1e-08):0.004679123845,(manPen1:1e-08,manJav1:1e-08):0.0246980527):1e-08):0.004879610811,((eriEur2:0.09002385115,sorAra2:0.03815015393):1e-08,conCri1:0.004970755552):1e-08):0.005131768121):1e-08,((((((((((((mm10:1e-08,musCar1:1e-08):1e-08,musPah1:0.005620944597):1e-08,rn6:0.01027633302):0.0100201798,merUng1:0.01101120477):0.01074348117,((criGri1:0.01064032585,mesAur1:0.0259766126):0.01522096029,micOch1:0.005655003407):1e-08):0.03962841243,nanGal1:0.02892524619):0.00935881327,jacJac1:0.05305530566):1e-08,(casCan1:0.01907804676,dipOrd2:0.02940607783):0.02464788196):0.01139575115,((hetGla2:0.02154868464,fukDam1:0.1186430848):0.009566831412,(chiLan1:0.1581441134,cavPor3:0.2313044657):0.2286350914):1e-08):1e-08,(speTri2:1e-08,marMar1:1e-08):0.02632244909):1e-08,(oryCun2:0.01493077758,ochPri3:0.04599414493):1e-08):1e-08,tupChi1:0.0351760663):1e-08):0.009365580865,galVar1:0.01619354593):1e-08,((micMur3:1e-08,proCoq1:0.0105153269):0.01513737612,otoGar3:0.01511506415):0.004991568321):1e-08,tarSyr2:0.02157757517):0.008514521492,((calJac3:1e-08,aotNan1:0.09180685857):1e-08,(saiBol1:1e-08,cebCap1:0.004837527169):0.0156303264):0.07123527932):0.0111549013,(((((rheMac8:1e-08,macFas5:1e-08):1e-08,macNem1:0.004154468915):1e-08,(papAnu3:1e-08,(manLeu1:1e-08,cerAty1:1e-08):1e-08):1e-08):1e-08,chlSab2:1e-08):0.0002014619762,((colAng1:0.01036470091,pilTep1:0.02043720627):1e-08,(nasLar1:0.02005284154,(rhiRox1:1e-08,rhiBie1:1e-08):1e-08):1e-08):1e-08):0.0005918511796):1e-08,nomLeu3:1e-08):1e-08,ponAbe2:0.005274759731):0.005002930422,gorGor5:1e-08):1e-08,(panTro5:1e-08,panPan2:0.005007280013):1e-08,hg38:1e-08);
NPM2	((((((((((((((phaCin1:0.2644121761,sarHar1:0.1873257479):0.06453972877,monDom5:0.1766970895):1.242447408,((((loxAfr3:0.07126331224,triMan1:0.01706738354):0.002702227231,proCap2:0.1978964317):0.02511853523,(((chrAsi1:0.153291016,echTel2:0.4096420395):0.01268187501,eleEdw1:0.5451773104):0.01401432623,oryAfe1:0.09604575265):0.02511579119):0.07365907378,(dasNov3:0.2731173744,choHof2:0.08887047751):0.1117730607):1e-08):0.02823478264,((((((((((((oviAri4:0.002402483379,oviCan1:1e-08):0.002734491484,capHir2:0.005047357118):1e-08,panHod1:1e-08):0.03093170961,(((bisBis1:1e-08,bosMut1:1e-08):1e-08,bosTau8:1e-08):0.00520183362,bubBub1:0.01523722244):0.01043024037):0.00843330297,cerEla1:0.03096324351):0.1832061569,(((((turTru3:0.01443401778,orcOrc1:0.00476662643):0.009453687319,delLeu1:0.009549255221):1e-08,lipVex1:0.1041747126):0.01460231199,phyCat1:0.00978985758):0.004979072479,(balAcu1:0.03016941108,balMys1:0.004819456847):1e-08):0.04928856713):0.06004755286,susScr11:0.09559661908):0.01399027328,(((camFer2:0.009512325458,camBac1:0.02534283909):1e-08,camDro1:1e-08):1e-08,vicPac2:0.009692036493):0.09192917554):0.09651778295,(((equCab3:1e-08,equPrz1:1e-08):0.009443860886,equAsi1:1e-08):0.1036338385,cerSim1:0.09919922828):0.08470661069):0.003978993933,((((((myoBra1:1e-08,myoLuc2:1e-08):1e-08,myoDav1:0.0626628868):0.0574948976,eptFus1:0.08490257119):0.09777807247,minNat1:0.191639308):0.02987999829,desRot1:0.2143071017):0.01192488613,(((pteAle1:0.009469600401,pteVam2:0.004508210411):0.01592605342,rouAeg1:0.0715993462):0.1031029073,(rhiSin1:0.08204081789,hipArm1:0.1523493614):0.05134054478):0.03062209994):0.05942247453):1e-08,(((((((lepWed1:0.01000703313,neoSch1:0.006061763205):0.01320297109,odoRosDiv1:0.02871224633):0.03856948631,((musFur1:0.0345376471,enhLut1:0.01168437552):0.04286255823,ailFul1:0.05234117503):0.01182273023):1e-08,(ailMel1:0.03178729511,ursMar1:0.01148576282):0.03578426917):0.01981461983,(canFam3:1e-08,lycPic1:0.004941662604):0.1108793932):0.02411237985,((felCat8:1e-08,aciJub1:1e-08):0.01218836084,(panTig1:1e-08,panPar1:1e-08):0.00507773897):0.02730384617):0.05302109234,(manPen1:0.01951864545,manJav1:0.1332044758):0.2077882592):1e-08):0.007547664381,((eriEur2:0.4558172408,sorAra2:0.4382647132):0.02245664174,conCri1:0.1815941945):0.04254146713):0.05516797234):0.01129211974,((((((((((((mm10:0.009502286619,musCar1:0.02032921603):0.02553299504,musPah1:0.03285213931):0.08114596156,rn6:0.08055245471):0.02998377913,merUng1:0.1371287757):0.07311379731,((criGri1:0.09700340128,mesAur1:0.08177368374):0.04499138639,micOch1:0.1315288049):0.01310813834):0.08193198273,nanGal1:0.1028128727):0.03482458396,jacJac1:0.1882013149):0.03334122685,(casCan1:0.2214910093,dipOrd2:0.3908148593):0.003280635826):0.04959560585,((hetGla2:0.09937544645,fukDam1:0.1010383157):0.07221611014,((chiLan1:0.1733680473,octDeg1:0.1277881966):0.02757788056,cavPor3:0.1995486062):0.08131676695):0.2968949854):1e-08,(speTri2:0.01864773164,marMar1:0.01502840549):0.1984261305):0.06946578471,(oryCun2:0.1261710438,ochPri3:0.3097794526):0.1149802284):0.008345676238,tupChi1:0.2461910823):0.09384878832):0.01201204867,galVar1:0.1601977294):0.04288434844,((micMur3:0.03510417875,proCoq1:0.0220218221):0.03561022261,otoGar3:0.211086609):0.07630961341):0.0277784289,tarSyr2:0.2775736383):0.08457578068,((calJac3:0.03789188728,aotNan1:0.04257901548):0.01005898449,(saiBol1:0.01470625218,cebCap1:0.01471447276):0.01068255535):0.04532456444):0.02885712761,(((((rheMac8:1e-08,macFas5:1e-08):1e-08,macNem1:1e-08):1e-08,(papAnu3:1e-08,(manLeu1:1e-08,cerAty1:1e-08):1e-08):1e-08):0.004646451508,chlSab2:0.01406258293):1e-08,((colAng1:0.004643390778,pilTep1:0.01895900242):1e-08,(nasLar1:0.007180267856,(rhiRox1:1e-08,rhiBie1:0.004635738955):1e-08):1e-08):0.004669625843):0.01028602991):0.005474499017,nomLeu3:0.01324050508):0.009520392781,ponAbe2:0.02846387302):0.009669508179,gorGor5:0.004604194859):1e-08,(panTro5:1e-08,panPan2:0.004617219306):1e-08,hg38:0.009185189318);
NPM3	(((((((((((((phaCin1:0.04840064568,sarHar1:0.2212937452):0.05503939401,monDom5:0.1612674029):0.4832174939,((((loxAfr3:0.04785738059,triMan1:0.01920844043):1e-08,proCap2:0.1491492446):1e-08,(((chrAsi1:0.06033424366,echTel2:0.07224805892):1e-08,eleEdw1:0.1263912696):0.03786613575,oryAfe1:0.03512196808):0.02561708896):0.03839796568,(dasNov3:0.3763933986,choHof2:0.1135000806):0.06450986265):1e-08):1e-08,((((((((((((oviAri4:1e-08,oviCan1:0.008568516239):0.007684307852,capHir2:1e-08):1e-08,panHod1:0.02361574868):0.01534739938,(((bisBis1:0.00756186401,bosMut1:1e-08):1e-08,(bosInd1:1e-08,bosTau8:1e-08):1e-08):1e-08,bubBub1:0.01516613438):0.007536028284):1e-08,(odoVir1:0.007531171516,cerEla1:0.01509451944):1e-08):0.07828600556,(((((turTru3:1e-08,orcOrc1:1e-08):1e-08,delLeu1:1e-08):0.007914690533,lipVex1:0.007683219106):1e-08,phyCat1:0.01574779969):1e-08,(balAcu1:1e-08,balMys1:1e-08):0.01614045388):0.005441166466):1e-08,susScr11:0.103206808):0.008180780427,(((camFer2:1e-08,camBac1:1e-08):1e-08,camDro1:0.007610933571):0.01078230043,vicPac2:0.008757196363):0.03042515663):1e-08,(((equCab3:1e-08,equPrz1:1e-08):1e-08,equAsi1:1e-08):0.04887707677,cerSim1:0.05565727543):0.01056239744):1e-08,((((((myoBra1:1e-08,myoLuc2:0.01655482064):0.01662465845,myoDav1:0.01649330954):1e-08,eptFus1:0.02669543072):0.05257763198,minNat1:0.04108968444):1e-08,desRot1:0.03970481715):1e-08,(((pteAle1:1e-08,pteVam2:0.007634590769):0.01621804203,rouAeg1:0.007161224176):0.03254710862,(rhiSin1:0.02365393734,hipArm1:0.02463651968):0.01544268667):1e-08):0.02337026595):1e-08,(((((((lepWed1:1e-08,neoSch1:0.007778169977):0.007654350988,odoRosDiv1:0.0155256775):0.01570232734,((musFur1:0.01518607597,enhLut1:1e-08):0.03241906762,ailFul1:0.04799783674):1e-08):1e-08,(ailMel1:1e-08,ursMar1:0.007724310691):0.03298830916):0.007598494951,(canFam3:1e-08,lycPic1:1e-08):0.01554320677):1e-08,((felCat8:1e-08,aciJub1:0.01936569213):0.01252316963,(panTig1:1e-08,panPar1:0.007791326579):1e-08):0.03206794336):1e-08,(manPen1:0.007653978562,manJav1:0.008129649992):0.1688399489):1e-08):0.01968681058,((eriEur2:0.1054242181,sorAra2:0.04616009062):1e-08,conCri1:0.07012326165):0.01725945537):0.00783731777):1e-08,((((((((((((mm10:0.007679864446,musCar1:0.0159846396):1e-08,musPah1:0.01549416722):1e-08,rn6:0.03256774485):0.04526909528,merUng1:0.02995727852):1e-08,((criGri1:0.0450500903,mesAur1:0.005908967974):0.07702429152,micOch1:0.07694295799):0.008791587065):0.08423982191,nanGal1:0.1092113858):0.05692974826,jacJac1:0.08505630969):0.02975359373,(casCan1:0.08581268778,dipOrd2:0.1033866051):0.0210484214):1e-08,((hetGla2:0.06813290414,fukDam1:0.06989510323):0.01602325218,((chiLan1:0.08849051914,octDeg1:0.1056899586):0.06210569408,cavPor3:0.0488524739):1e-08):0.0642970704):1e-08,(speTri2:0.03883373712,marMar1:0.0153519667):0.05719869404):1e-08,(oryCun2:0.0296428104,ochPri3:0.1273643095):0.02989504957):1e-08,tupChi1:0.09394959648):1e-08):1e-08,galVar1:0.05896704081):1e-08,((micMur3:0.007490751455,proCoq1:0.00765130067):0.01471624191,otoGar3:0.06457802338):0.01274548567):0.03473362886,((calJac3:0.0312759394,aotNan1:1e-08):1e-08,(saiBol1:0.02443658381,cebCap1:0.02263637886):1e-08):0.02463058181):0.008318022952,(((((rheMac8:0.007458104772,macFas5:1e-08):1e-08,macNem1:1e-08):1e-08,(papAnu3:1e-08,(manLeu1:1e-08,cerAty1:1e-08):1e-08):1e-08):1e-08,chlSab2:1e-08):1e-08,((colAng1:0.008180135222,pilTep1:0.007522006103):1e-08,(nasLar1:1e-08,(rhiRox1:1e-08,rhiBie1:1e-08):1e-08):0.007555472397):0.007575750563):1e-08):1e-08,nomLeu3:1e-08):1e-08,ponAbe2:1e-08):0.007486794482,gorGor5:0.007685104925):1e-08,(panTro5:1e-08,panPan2:1e-08):1e-08,hg38:1e-08);
NPNT	((((((((((((((phaCin1:0.1101564751,monDom5:0.02256782453):0.1249344986,ornAna2:0.2156501769):0.1534780541,((((loxAfr3:0.02727773075,triMan1:0.0631960151):0.01171860247,proCap2:0.1007745578):0.005521242584,(((chrAsi1:0.05363484657,echTel2:0.06967939125):0.01517077396,eleEdw1:0.04846999094):0.0003766453925,oryAfe1:0.05282436504):0.008104786176):0.01465509466,(dasNov3:0.05383220387,choHof2:0.06472911358):0.01938146888):0.00350919971):0.00562353363,((((((((((((oviAri4:1e-08,oviCan1:0.002508319648):1e-08,capHir2:0.00405985391):0.00461375311,panHod1:0.01073834251):0.01234639602,(((bisBis1:0.006141629984,bosMut1:0.002035415663):1e-08,(bosInd1:1e-08,bosTau8:0.006272142909):0.002046108637):1e-08,bubBub1:0.008169547586):0.01614768079):0.01009346806,(odoVir1:0.01157434728,cerEla1:0.005270149751):0.01951148024):0.02926619062,(((((turTru3:1e-08,orcOrc1:1e-08):0.002008061582,delLeu1:0.006040972894):1e-08,lipVex1:0.006033525926):0.004144469591,phyCat1:0.02272810855):0.005887848233,(balAcu1:0.01420896685,balMys1:0.004146323655):0.004340456505):0.04597540074):0.002223614262,susScr11:0.03098898936):0.00526782059,(((camFer2:1e-08,camBac1:0.02912350329):1e-08,camDro1:0.02061386235):0.004989676157,vicPac2:0.007190096766):0.03471365741):0.01783700683,((equCab3:0.002761936681,equAsi1:0.008798783506):0.1230901682,cerSim1:0.06650182795):0.06914353952):0.005351872059,((((((myoBra1:0.004380154334,myoLuc2:0.002143907984):0.005152882252,myoDav1:0.07639678306):0.01736849289,eptFus1:0.01611288201):0.0316366438,minNat1:0.07197374996):0.01870988372,desRot1:0.0906301559):0.02660897597,((pteAle1:0.00203071691,pteVam2:0.006174375199):0.02322727433,(rhiSin1:0.05463392092,hipArm1:0.03381964115):0.010609419):0.008776551532):0.01799616852):1e-08,(((((((lepWed1:0.002271025142,neoSch1:1e-08):0.008227313943,odoRosDiv1:0.01218745852):0.02051553004,((musFur1:0.01411335955,enhLut1:0.01599347366):0.01779763755,ailFul1:0.01879435889):0.006096152058):0.002159570209,(ailMel1:0.02407553617,ursMar1:0.02488482032):0.02417114553):0.01389847714,(canFam3:0.006541616045,lycPic1:0.001599275008):0.0292930583):0.01378265114,((felCat8:1e-08,aciJub1:0.08083203711):1e-08,(panTig1:0.07601190774,panPar1:1e-08):0.004151607498):0.02731325844):0.022874916,manJav1:0.1057586821):0.00800729339):0.01201141911,((eriEur2:0.4214631062,sorAra2:0.3054270914):0.05072064505,conCri1:0.233847467):0.1114143294):0.003117040967):0.00743856837,((((((((((((mm10:0.008293595394,musCar1:0.01240337975):0.001934952378,musPah1:0.01038707644):0.01256175482,rn6:0.1585410648):0.03397872955,merUng1:0.04419880701):0.00327954922,((criGri1:0.01394018575,mesAur1:0.02471976998):0.02058172508,micOch1:0.06313610112):0.01526509097):0.01939826734,nanGal1:0.0720209824):0.01181577065,jacJac1:0.08723625363):0.03801211311,(casCan1:0.06278607513,dipOrd2:0.06061842372):0.01479068255):0.004862175815,((hetGla2:0.07707632892,fukDam1:0.07147515479):0.046998104,((chiLan1:0.0410763323,octDeg1:0.06627279118):0.02119201569,cavPor3:0.1027847457):0.01293920389):0.149566637):0.004459659387,(speTri2:0.004650282706,marMar1:0.005843831632):0.05153879766):0.01274582442,(oryCun2:0.03798137609,ochPri3:0.07303020546):0.03435297994):0.008210404733,tupChi1:0.2099017216):0.002891178277):0.004607274346,galVar1:0.06064090427):0.002118783083,((micMur3:0.2511102763,proCoq1:0.1281039249):0.1286419338,otoGar3:0.03073543888):0.01971355563):0.01283577282,tarSyr2:0.07807920667):0.02288012329,((calJac3:0.01581058215,aotNan1:0.01277416909):1e-08,(saiBol1:0.01766299851,cebCap1:0.01486541571):0.002027942986):0.01957525732):0.008498275785,(((((rheMac8:0.002083263911,macFas5:1e-08):1e-08,macNem1:0.004178135495):1e-08,(papAnu3:0.004177504748,(manLeu1:0.002084969956,cerAty1:1e-08):1e-08):1e-08):0.006280694987,chlSab2:0.004176273327):0.002715194858,((colAng1:0.002083150056,pilTep1:1e-08):0.002079926946,(nasLar1:1e-08,(rhiRox1:0.002079370299,rhiBie1:1e-08):1e-08):1e-08):0.003624088559):0.01627358929):0.002859275122,nomLeu3:0.01906492163):0.002175567188,ponAbe2:0.01215759226):0.002156632816,gorGor5:0.002082177778):0.002166251562,(panTro5:1e-08,panPan2:0.002081750648):0.0021637152,hg38:0.006290815605);
NPPA	(((((((((((((((phaCin1:0.03400537261,sarHar1:0.03024064986):1e-08,monDom5:0.07944032685):0.1360916522,ornAna2:0.2709174879):0.1785510775,((((loxAfr3:0.02829744178,triMan1:0.07306367789):1e-08,proCap2:0.1254509702):0.01630040562,(((chrAsi1:0.07121216537,echTel2:0.2249969278):1e-08,eleEdw1:0.09361320346):0.0330187413,oryAfe1:0.05888557186):1e-08):0.02424361566,(dasNov3:0.1017081407,choHof2:0.06439544352):0.07633002365):1e-08):0.04080049958,((((((((((((oviAri4:1e-08,oviCan1:0.007161138775):1e-08,capHir2:0.006649441886):1e-08,panHod1:0.02037970684):0.01367040668,(((bisBis1:1e-08,bosMut1:0.006775900893):1e-08,(bosInd1:1e-08,bosTau8:1e-08):1e-08):0.02088989286,bubBub1:0.01389481874):0.006585870346):0.006835276691,(odoVir1:0.02787506687,cerEla1:0.01366248603):1e-08):0.02822530496,(((((turTru3:0.006785035503,orcOrc1:0.02084565621):0.007042622977,delLeu1:0.0139971444):1e-08,lipVex1:0.0286181483):0.01386714128,phyCat1:0.02926327118):0.006917928287,(balAcu1:0.012627548,balMys1:0.02413063213):0.01129681133):0.02819506973):1e-08,susScr11:0.07495126058):1e-08,(((camFer2:1e-08,camBac1:1e-08):0.006576845892,camDro1:0.006637682311):0.01435005775,vicPac2:0.02053842904):0.05016326315):0.05123886698,(((equCab3:1e-08,equPrz1:1e-08):0.006815868482,equAsi1:1e-08):0.0479285454,cerSim1:0.04733132673):0.02999326153):1e-08,((((((myoBra1:1e-08,myoLuc2:1e-08):1e-08,myoDav1:0.03432260372):0.006838278311,eptFus1:0.03502618532):0.03579768884,minNat1:0.1005410155):0.006655785931,desRot1:0.08172635057):1e-08,(((pteAle1:1e-08,pteVam2:0.006763033496):0.008124493133,rouAeg1:0.06372795249):0.05186962885,(rhiSin1:0.04804737899,hipArm1:0.02128883638):0.01769043123):0.01242027023):0.0288009265):1e-08,(((((((lepWed1:0.006895376509,neoSch1:0.006898038743):0.02118915265,odoRosDiv1:0.02961467206):0.01376377275,((musFur1:0.02044638062,enhLut1:0.0211005274):0.02111340756,ailFul1:0.02786373741):0.01444309832):0.006786999745,(ailMel1:0.006946866953,ursMar1:0.01416657736):0.02068166251):1e-08,(canFam3:1e-08,lycPic1:1e-08):0.09335979265):0.02186810819,((felCat8:1e-08,aciJub1:1e-08):1e-08,(panTig1:1e-08,panPar1:0.006882990458):1e-08):0.0282954096):0.007016431497,(manPen1:1e-08,manJav1:0.02128458847):0.07041960804):1e-08):0.009573993419,((eriEur2:0.1648049114,sorAra2:0.2324175263):0.0148002169,conCri1:0.1259111892):0.03072015432):0.02626687699):0.005392719607,((((((((((((mm10:0.006842379143,musCar1:0.01365984413):1e-08,musPah1:0.006861316557):0.02660060494,rn6:0.03066144163):0.02953091044,merUng1:0.1086817334):1e-08,((criGri1:0.04799839278,mesAur1:0.01660338088):0.006924885887,micOch1:0.05600442172):0.008356429396):0.02352980519,nanGal1:0.09332488923):0.07344800702,jacJac1:0.1942890596):0.0334150075,(casCan1:0.07127960033,dipOrd2:0.1047588106):0.01523552993):1e-08,((hetGla2:0.03517088897,fukDam1:0.07494118484):0.05912520035,((chiLan1:0.05228581496,octDeg1:0.03759507083):1e-08,cavPor3:0.06602717366):0.03447943206):0.08528185357):1e-08,(speTri2:0.0750397978,marMar1:0.01252603889):0.3143643408):0.02472970344,(oryCun2:0.0547421831,ochPri3:0.1640078135):0.07867395055):1e-08,tupChi1:0.1740817786):0.006783035945):1e-08,galVar1:0.06735438386):1e-08,((micMur3:0.02445448321,proCoq1:0.04770313087):0.01866415393,otoGar3:0.07812248358):0.03940962458):1e-08,tarSyr2:0.2555327746):0.02418431113,((calJac3:0.03515730051,aotNan1:0.007013321651):1e-08,(saiBol1:0.01388708329,cebCap1:0.01456292195):1e-08):0.01616365564):0.007718307593,(((((rheMac8:0.006697702867,macFas5:1e-08):1e-08,macNem1:1e-08):1e-08,(papAnu3:1e-08,(manLeu1:1e-08,cerAty1:1e-08):1e-08):1e-08):1e-08,chlSab2:0.01345463045):0.007158682779,((colAng1:0.02944653089,pilTep1:0.01357306772):0.006609789822,(nasLar1:1e-08,(rhiRox1:1e-08,rhiBie1:0.006811074809):1e-08):1e-08):0.00636457574):0.02339820897):0.009196565318,nomLeu3:0.1397796927):0.008669423955,ponAbe2:0.01409935704):0.0134181873,gorGor5:0.02032196095):1e-08,(panTro5:0.006718528676,panPan2:0.00672521608):1e-08,hg38:0.006742667887);
NPPB	((((((((((((((phaCin1:0.01909856305,sarHar1:0.2840006771):1e-08,monDom5:0.1676431299):1.20472294,((((loxAfr3:0.5301644812,triMan1:0.1548528351):1e-08,proCap2:0.836061366):0.03479222352,((chrAsi1:0.4912613657,eleEdw1:1.847598279):0.04827898562,oryAfe1:0.3679640286):0.2896253505):0.02604594434,(dasNov3:0.3757567387,choHof2:0.360647621):0.2512167696):0.02699429381):0.06541380907,((((((((((((oviAri4:0.0347702108,oviCan1:0.5415295549):0.007567041531,capHir2:1e-08):0.008269272493,panHod1:1e-08):0.01665379386,(((bisBis1:1e-08,bosMut1:1e-08):1e-08,(bosInd1:1e-08,bosTau8:1e-08):1e-08):1e-08,bubBub1:0.02534849874):0.0166570822):0.00460365391,(odoVir1:0.00836127282,cerEla1:0.01672033327):0.02097446711):0.151364492,(((((turTru3:1e-08,orcOrc1:1e-08):1e-08,delLeu1:0.02449701307):0.01509562117,lipVex1:0.03189429129):0.01535997017,phyCat1:0.0717438282):0.01856654081,(balAcu1:0.01238746797,balMys1:1e-08):0.03863538761):0.08623581395):1e-08,susScr11:0.1881772064):1e-08,(((camFer2:1e-08,camBac1:1e-08):1e-08,camDro1:0.007941694179):1e-08,vicPac2:1e-08):0.1048216942):0.08305837893,(((equCab3:1e-08,equPrz1:1e-08):1e-08,equAsi1:0.0235721921):0.1304691215,cerSim1:0.1096048861):0.05704385612):0.02987640822,((((((myoBra1:1e-08,myoLuc2:0.07387922394):0.04059702939,myoDav1:0.04464664286):0.03460435914,eptFus1:0.09944986024):0.1297422134,minNat1:1.414546001):0.0211328835,desRot1:0.6554445838):0.03369663853,(((pteAle1:0.01111024315,pteVam2:0.0197579382):0.2656826245,rouAeg1:0.2374570452):0.3530712754,(rhiSin1:0.2139171262,hipArm1:0.3189412129):0.1639217016):0.2610928281):0.1609639152):1e-08,(((((((lepWed1:1e-08,neoSch1:1e-08):0.02948406973,odoRosDiv1:0.06449463653):0.01970591861,((musFur1:1e-08,enhLut1:0.04887586588):0.09018236438,ailFul1:0.08964747291):0.01855911107):1e-08,(ailMel1:0.1336583742,ursMar1:1e-08):0.03999079971):0.01706805928,(canFam3:0.01460147844,lycPic1:0.006769707789):0.2123798317):0.03536335363,((felCat8:0.007634575818,aciJub1:0.007639835968):1e-08,(panTig1:0.008039184985,panPar1:0.01530787185):1e-08):0.1144471812):0.06705674853,(manPen1:0.04013471243,manJav1:0.03968040456):0.2412140733):1e-08):1e-08,(sorAra2:1.665908298,conCri1:2.039659176):1e-08):1e-08):0.04813850203,((((((((((((mm10:0.007929213603,musCar1:0.01501337478):0.03144645966,musPah1:0.03124867036):0.08917971358,rn6:0.1134428859):0.08591553232,merUng1:0.1281322596):0.09285473814,((criGri1:0.008111128476,mesAur1:0.05952214875):0.06452328381,micOch1:0.1036024069):0.06038652717):0.1964753889,nanGal1:0.1663608834):0.1877302596,jacJac1:0.5992960108):0.09345257546,(casCan1:0.2671681533,dipOrd2:0.6602254589):0.05187617659):0.02434063217,((hetGla2:0.09992589781,fukDam1:0.144077438):0.2016200246,((chiLan1:0.04410776511,octDeg1:0.1723593517):0.04649679032,cavPor3:0.4737173676):0.162554601):0.2686006756):0.07248173247,(speTri2:0.05402452361,marMar1:0.01073719235):0.2880007322):0.05885271603,(oryCun2:0.2151518101,ochPri3:1.239882383):0.3052413071):0.02316499278,tupChi1:0.3090760311):1e-08):0.01382064579,galVar1:0.3997464381):0.003655722743,((micMur3:0.07390093891,proCoq1:0.07353456058):0.07207829396,otoGar3:0.2239932773):0.05310013404):0.012448959,tarSyr2:0.4599009161):0.3824091955,((calJac3:0.03744890783,aotNan1:0.03007630318):1e-08,(saiBol1:0.02248918304,cebCap1:0.02965909666):0.007141922557):0.1375211448):0.09820009867,(((((rheMac8:0.01484266098,macFas5:1e-08):1e-08,macNem1:1e-08):0.007241230447,(papAnu3:0.007205031625,(manLeu1:0.007219137368,cerAty1:0.02179912293):1e-08):1e-08):0.01460281152,chlSab2:0.01517835018):0.007041724362,((colAng1:0.03541835497,pilTep1:0.007732560461):0.01430849249,(nasLar1:0.01405226854,(rhiRox1:1e-08,rhiBie1:0.00693598288):1e-08):0.02050746325):0.01454457208):0.01365513759):0.02378861491,nomLeu3:0.02177795635):0.007080808149,ponAbe2:0.04458378783):0.007069354613,gorGor5:1e-08):1e-08,(panTro5:0.007107617064,panPan2:1e-08):0.007111726499,hg38:0.007115188692);
NPPC	((((((((((((((phaCin1:0.02903305827,sarHar1:0.5802491234):1e-08,monDom5:0.07175808282):0.2630858392,((((loxAfr3:0.06072892225,triMan1:0.05379753649):1e-08,proCap2:0.1967740227):0.05106914156,(((chrAsi1:0.02787878392,echTel2:0.1699651693):1e-08,eleEdw1:0.1208909583):0.02417538379,oryAfe1:0.01035088077):0.01787279695):1e-08,(dasNov3:0.01021259845,choHof2:0.09015372335):0.02596760517):1e-08):0.05606169317,((((((((((oviAri4:0.4196379561,capHir2:0.001402049907):0.008674438233,(((bisBis1:1e-08,bosMut1:1e-08):1e-08,(bosInd1:1e-08,bosTau8:1e-08):1e-08):1e-08,bubBub1:0.01995827016):0.01027394281):0.01051975392,(odoVir1:0.008492305517,cerEla1:0.03261659445):0.04689386367):0.01069838484,((((orcOrc1:1e-08,delLeu1:1e-08):1e-08,lipVex1:1e-08):1e-08,phyCat1:0.02056263442):1e-08,(balAcu1:0.01068327831,balMys1:0.01029707699):0.0104145935):0.01031642994):0.01056202626,susScr11:1e-08):1e-08,(((camFer2:1e-08,camBac1:1e-08):1e-08,camDro1:1e-08):1e-08,vicPac2:0.0113148237):0.07745130406):0.01050086589,(((equCab3:1e-08,equPrz1:1e-08):1e-08,equAsi1:1e-08):1e-08,cerSim1:0.01043851503):0.01038923576):1e-08,((((((myoBra1:0.01678749701,myoLuc2:0.09508011508):0.04450370792,myoDav1:0.07306339366):0.2056426562,eptFus1:0.07973524325):0.3210766171,minNat1:0.1387950135):0.006705724816,desRot1:0.2905152827):0.1458345246,(((pteAle1:0.009788111667,pteVam2:1e-08):0.01058984926,rouAeg1:0.06093169829):0.1348380537,(rhiSin1:0.01038771353,hipArm1:0.01041698191):0.01359609653):1e-08):0.2859205047):1e-08,(((((((lepWed1:1e-08,neoSch1:1e-08):1e-08,odoRosDiv1:0.0104944756):1e-08,((musFur1:1e-08,enhLut1:0.01011381994):0.00757162491,ailFul1:0.003547079182):0.009362755356):1e-08,(ailMel1:0.0103477139,ursMar1:1e-08):1e-08):1e-08,(canFam3:1e-08,lycPic1:1e-08):0.01034948206):1e-08,((felCat8:1e-08,aciJub1:0.01101917638):1e-08,(panTig1:1.159589546,panPar1:1e-08):1e-08):1e-08):1e-08,manJav1:0.06650343432):1e-08):0.04631924995,((eriEur2:0.1272316466,sorAra2:0.4989667643):1e-08,conCri1:0.07053280018):1e-08):1e-08):1e-08,((((((((((((mm10:0.01014993676,musCar1:1e-08):1e-08,musPah1:1e-08):0.02073319764,rn6:1e-08):0.01050978579,merUng1:0.02112058296):1e-08,((criGri1:0.01028019954,mesAur1:0.02262237352):1e-08,micOch1:0.04515017769):1e-08):0.03122164815,nanGal1:0.01039974407):1e-08,jacJac1:0.05069428831):0.02378358304,(casCan1:0.0209315835,dipOrd2:0.04394470638):1e-08):0.01205143668,((hetGla2:0.0811677393,fukDam1:0.03618442182):0.009818926397,((chiLan1:0.01093982344,octDeg1:0.0330486686):1e-08,cavPor3:0.06628554412):0.02579857694):0.01818193275):1e-08,(speTri2:1e-08,marMar1:1e-08):0.02139283197):0.03409371815,(oryCun2:0.02009630568,ochPri3:0.07493861632):0.1113348073):1e-08,tupChi1:0.0727715243):1e-08):1e-08,galVar1:0.08421010885):0.01245499478,((micMur3:1e-08,proCoq1:0.02061569696):0.05688574266,otoGar3:0.8636391785):1e-08):1e-08,tarSyr2:0.05307157284):1e-08,((calJac3:0.03588596524,aotNan1:1e-08):0.009730553315,(saiBol1:0.01959959033,cebCap1:1e-08):1e-08):0.1501591429):0.03920780707,(((((rheMac8:1e-08,macFas5:1e-08):1e-08,macNem1:1e-08):1e-08,(papAnu3:1e-08,(manLeu1:1e-08,cerAty1:1e-08):1e-08):1e-08):1e-08,chlSab2:1e-08):1e-08,((colAng1:1e-08,pilTep1:1e-08):1e-08,(nasLar1:1e-08,(rhiRox1:1e-08,rhiBie1:1e-08):1e-08):0.01062752556):0.01057486786):1e-08):0.01464118812,nomLeu3:0.5353019652):0.02260042612,ponAbe2:1e-08):1e-08,gorGor5:0.01077610909):1e-08,(panTro5:1e-08,panPan2:1e-08):1e-08,hg38:0.01069181995);
NPR1	(((((((((((((phaCin1:0.02688058056,sarHar1:0.04057030473):0.2438841168,ornAna2:3.047010377):0.1159331399,((((loxAfr3:0.037253904,triMan1:0.02981983099):0.001289712348,proCap2:0.08307330671):1e-08,(((chrAsi1:0.05187895475,echTel2:0.1549688455):0.001726826764,eleEdw1:0.09201549696):0.005638926903,oryAfe1:0.04251492843):0.005301846021):0.008144418829,(dasNov3:0.04731366113,choHof2:0.08102209237):0.01507212754):0.01513603433):0.006236302981,((((((((((((oviAri4:1e-08,oviCan1:0.7992226903):0.03917479612,capHir2:0.001676143008):1e-08,panHod1:0.8533713421):1e-08,(((bisBis1:0.009211586185,bosMut1:0.004951527651):1e-08,(bosInd1:1e-08,bosTau8:1e-08):1e-08):0.003302960408,bubBub1:0.001653691267):0.003280626751):0.7476192012,(odoVir1:0.004721661272,cerEla1:0.004841433705):0.1737219025):0.2994140367,(((((turTru3:1.303071906,orcOrc1:0.001056457718):0.0004477294194,delLeu1:0.001540109838):0.002671460782,lipVex1:0.006513043028):1e-08,phyCat1:0.01826365984):0.003216939054,(balAcu1:0.001513436047,balMys1:0.001519473217):0.003346626475):0.019103932):0.008860686083,susScr11:0.05512376489):1e-08,(((camFer2:1e-08,camBac1:0.004558768217):1e-08,camDro1:1e-08):1e-08,vicPac2:0.05746758008):0.03656756517):0.0256373631,(((equCab3:1e-08,equPrz1:1e-08):1e-08,equAsi1:1e-08):0.02489920629,cerSim1:0.01095624305):0.02504826981):0.003136795497,((((((myoBra1:1e-08,myoLuc2:0.0114726005):0.008773077856,myoDav1:0.00606609902):0.03078608166,eptFus1:0.02435983102):0.028017498,minNat1:0.03059442402):0.01532988521,desRot1:0.08084366423):0.02864660383,(((pteAle1:1e-08,pteVam2:0.003907352755):0.05177695207,rouAeg1:0.06464403055):0.06703579427,(rhiSin1:0.06606920143,hipArm1:0.04624819172):0.08369975766):0.0082916775):0.0246223471):1e-08,((((((neoSch1:0.009946113564,odoRosDiv1:0.002680006276):0.009687391093,((musFur1:0.01516887808,enhLut1:0.01196381854):0.03221542976,ailFul1:0.08198872621):0.00916170457):0.005570283413,(ailMel1:0.04674381089,ursMar1:0.2186143032):0.002974575931):0.001707544394,(canFam3:0.001605503296,lycPic1:0.001718986652):0.03716094075):0.01114985672,((felCat8:0.004275373126,aciJub1:0.03040090852):0.003546828151,(panTig1:0.05469678164,panPar1:1e-08):0.003912033289):0.06394534062):0.04780442936,(manPen1:0.002496076075,manJav1:0.01033965884):0.04309063793):0.002493945135):0.0101502157,((eriEur2:0.1083390002,sorAra2:0.1377518977):0.03207530571,conCri1:0.02618523784):0.04911640985):0.00633012154):0.004714482288,((((((((((((mm10:0.006057545869,musCar1:0.00458927911):0.001547231275,musPah1:0.007832088266):0.01457366365,rn6:0.01197985978):0.01418729279,merUng1:0.1033073024):0.01100882733,((criGri1:0.02953700695,mesAur1:0.03896482219):0.009469696859,micOch1:0.02958503503):0.01184644852):0.04104630588,nanGal1:0.03519461183):0.01881464497,jacJac1:0.1398011948):0.02556365377,(casCan1:0.05345806209,dipOrd2:0.08464604759):0.006089675864):0.01045948474,((hetGla2:0.0614675712,fukDam1:0.07351313724):0.03148992729,((chiLan1:0.0431632469,octDeg1:0.03350993801):0.008304185442,cavPor3:0.05096751362):0.01874540793):0.08378918853):1e-08,(speTri2:0.009383699379,marMar1:0.007353467512):0.05300885946):0.006421579602,(oryCun2:0.05538656903,ochPri3:0.0819833479):0.03326706376):0.01690779613,tupChi1:0.1017978714):1e-08):0.001661786765,galVar1:0.05897045455):0.01025395216,((micMur3:0.01254864412,proCoq1:0.02223152867):0.01509552409,otoGar3:0.08636677077):0.0009448251451):0.035674436,((calJac3:0.01151421781,aotNan1:0.00606827991):1e-08,(saiBol1:0.01230237684,cebCap1:0.01448564813):1e-08):0.006714336969):0.00785892644,(((((rheMac8:1e-08,macFas5:1e-08):1e-08,macNem1:1e-08):1e-08,(papAnu3:0.00611069063,(manLeu1:0.002305864289,cerAty1:1e-08):1e-08):1e-08):1e-08,chlSab2:0.004553102589):1e-08,((colAng1:0.005916998499,pilTep1:0.002254932265):0.006855359698,(nasLar1:1e-08,(rhiRox1:1e-08,rhiBie1:1e-08):0.001508663039):0.001509145134):1e-08):0.004916851847):0.004174603239,nomLeu3:0.008368722738):1e-08,ponAbe2:0.003266519207):0.003027860414,gorGor5:0.009170806959):0.001494001135,(panTro5:1e-08,panPan2:0.001507546376):0.001510139004,hg38:1e-08);
NPR2	(((((((((((((((phaCin1:0.002482892262,sarHar1:0.002497072821):0.002121970104,monDom5:0.002874734139):0.06625677284,ornAna2:0.08615188255):0.1200017198,((((loxAfr3:0.005186738716,triMan1:0.007431550486):1e-08,proCap2:0.07029121934):1e-08,(((chrAsi1:0.01172457549,echTel2:0.0215969867):0.04422206345,eleEdw1:0.04105209393):1e-08,oryAfe1:0.0270178749):1e-08):0.002406483976,(dasNov3:0.003935328529,choHof2:0.01509263524):0.006181693708):1e-08):0.002435631474,((((((((((((oviAri4:0.001157429498,oviCan1:0.001620971659):5.27653489e-05,capHir2:0.002423260492):1e-08,panHod1:0.002480275185):1e-08,(((bisBis1:0.001202394261,bosMut1:0.001202538247):1e-08,bosInd1:1e-08):0.002412276235,bubBub1:1e-08):0.003759623995):1e-08,(odoVir1:1e-08,cerEla1:0.001427672138):0.004882428751):0.01171311058,(((((turTru3:1e-08,orcOrc1:1e-08):1e-08,delLeu1:1e-08):1e-08,lipVex1:0.003750989866):1e-08,phyCat1:1e-08):0.00245570427,(balAcu1:0.003729343048,balMys1:1e-08):1e-08):0.00617034628):1e-08,susScr11:0.007343288044):1e-08,(((camFer2:1e-08,camBac1:0.007548243136):1e-08,camDro1:0.005048623488):1e-08,vicPac2:0.03208110597):0.006147456276):1e-08,(((equCab3:1e-08,equPrz1:1e-08):1e-08,equAsi1:0.00122372328):0.00370425433,cerSim1:0.009991509272):0.001217950474):1e-08,((((((myoBra1:0.001235685119,myoLuc2:0.00382908566):0.001231723873,myoDav1:0.002518325013):0.001270906103,eptFus1:0.01119310203):0.00753500043,minNat1:0.003709824792):0.002652414777,desRot1:0.009936344508):0.00684028322,(((pteAle1:0.002481811445,pteVam2:1e-08):0.00486439447,rouAeg1:0.002426847395):0.007254317583,(rhiSin1:1e-08,hipArm1:0.001221085788):0.00265417927):1e-08):0.003089236948):1e-08,(((((((lepWed1:1e-08,neoSch1:1e-08):0.002482510926,odoRosDiv1:1e-08):0.003723006308,((musFur1:1e-08,enhLut1:0.002471727922):0.003750265467,ailFul1:1e-08):1e-08):1e-08,(ailMel1:0.001214048099,ursMar1:0.001226334339):0.001218620276):1e-08,(canFam3:1e-08,lycPic1:0.01722338536):0.0738404278):1e-08,((felCat8:1e-08,aciJub1:0.007538315574):1e-08,(panTig1:0.001255358005,panPar1:1e-08):1e-08):1e-08):0.002429871493,(manPen1:0.001222331338,manJav1:0.002446901768):0.002465033659):1e-08):1e-08,((eriEur2:0.02428745885,sorAra2:0.01912470805):0.005242685632,conCri1:0.007446121312):0.002465635893):1e-08):0.003692674584,((((((((((((mm10:1e-08,musCar1:1e-08):0.001219332511,musPah1:0.001218663572):0.002444254427,rn6:0.002448155492):0.001225098582,merUng1:0.003817960336):1e-08,((criGri1:1e-08,mesAur1:0.001216445658):0.001211893383,micOch1:0.003691155834):0.001218883945):0.003073606517,nanGal1:0.03889073831):0.001192126133,jacJac1:0.04117951588):0.002067029728,(casCan1:0.006179669535,dipOrd2:0.005222467914):1e-08):1e-08,((hetGla2:0.005037125296,fukDam1:0.00123235618):0.003709270012,((chiLan1:0.004927737665,octDeg1:0.001223490099):1e-08,cavPor3:0.006728012837):1e-08):0.007391535569):1e-08,(speTri2:1e-08,marMar1:1e-08):0.01238097043):0.001228482183,(oryCun2:0.02111544821,ochPri3:0.02995250679):0.006261207091):1e-08,tupChi1:0.006243443589):1e-08):1e-08,galVar1:0.009895511984):1e-08,((micMur3:1e-08,proCoq1:0.001215788715):0.001208272988,otoGar3:0.003672785931):0.003710749743):0.002050971736,tarSyr2:0.005589311497):0.001835452548,((calJac3:1e-08,aotNan1:0.002454181474):1e-08,(saiBol1:0.001225464119,cebCap1:0.003688384621):1e-08):0.003888632327):0.006017750034,(((((rheMac8:0.002453892601,macFas5:1e-08):1e-08,macNem1:1e-08):1e-08,(papAnu3:0.001234125815,(manLeu1:1e-08,cerAty1:1e-08):1e-08):1e-08):1e-08,chlSab2:0.001224667336):1e-08,((colAng1:1e-08,pilTep1:0.002469806298):1e-08,(nasLar1:0.002463487663,(rhiRox1:1e-08,rhiBie1:1e-08):1e-08):1e-08):1e-08):1e-08):1e-08,nomLeu3:0.03566071669):1e-08,ponAbe2:0.001468915313):1e-08,gorGor5:1e-08):1e-08,(panTro5:0.002457379618,panPan2:1e-08):0.001223940988,hg38:1e-08);
NPR3	(((((((((((((((phaCin1:0.03043086779,sarHar1:0.02278476779):1e-08,monDom5:0.0145993122):0.1531663277,ornAna2:0.1422370325):0.1066782213,((((loxAfr3:0.04339423379,triMan1:0.03925253739):1e-08,proCap2:0.07821375965):0.004113475497,(((chrAsi1:0.02916941286,echTel2:0.05392680678):0.004168923956,eleEdw1:0.04958970446):1e-08,oryAfe1:0.04727272796):0.009333382996):0.01243451632,(dasNov3:0.04710279674,choHof2:0.04610725929):0.009656321396):0.01200613458):1e-08,(((((((((((oviAri4:1e-08,oviCan1:0.00695168019):0.01995261774,capHir2:1e-08):0.006243250574,(((bisBis1:0.004977837583,bosMut1:1e-08):0.004284622426,(bosInd1:0.008949155336,bosTau8:1e-08):1e-08):1e-08,bubBub1:0.002935710755):0.005974058196):1e-08,(odoVir1:0.002981881309,cerEla1:1e-08):1e-08):0.02947305834,((((turTru3:0.003009142513,orcOrc1:0.00599162316):1e-08,delLeu1:0.006009190772):1e-08,lipVex1:0.009065332071):1e-08,(balAcu1:0.009258455115,balMys1:0.006081172876):0.002919736196):0.01246348018):0.003024739845,susScr11:0.03860093068):0.003857717781,(((camFer2:1e-08,camBac1:0.01123345094):1e-08,camDro1:1e-08):1e-08,vicPac2:0.01483687698):0.01541368721):0.009630666606,(((equCab3:1e-08,equPrz1:1e-08):1e-08,equAsi1:0.009028528781):0.01360723005,cerSim1:0.02582183909):0.007454326195):1e-08,((((((myoBra1:1e-08,myoLuc2:1e-08):0.004542881106,myoDav1:0.006985615339):0.02809072475,eptFus1:0.06022050361):0.03041784832,minNat1:0.02398174928):0.01307602067,desRot1:0.04521769113):0.005966275478,(((pteAle1:0.006119259499,pteVam2:1e-08):0.0293947343,rouAeg1:0.03274158488):0.03434490769,(rhiSin1:0.04144506338,hipArm1:0.008569058743):0.03227168053):0.008558802928):0.01163692468):1e-08,((((((neoSch1:0.005878901941,odoRosDiv1:0.002922005746):0.005935961063,((musFur1:0.0180723737,enhLut1:0.005659033616):0.002876754602,ailFul1:0.02505360526):0.00285741099):1e-08,ursMar1:0.01971350896):0.002387309392,(canFam3:1e-08,lycPic1:1e-08):0.03198195138):0.006623508174,((felCat8:1e-08,aciJub1:0.004954107696):1e-08,(panTig1:0.003911480161,panPar1:0.002965658111):1e-08):0.01521432306):0.02460239019,manPen1:0.03879480006):1e-08):0.003840535878,((eriEur2:0.08013206773,sorAra2:0.1045677267):0.01441347661,conCri1:0.0713751789):1e-08):0.02213616884):0.005253536131,((((((((((((mm10:0.008600560215,musCar1:1e-08):0.01177734962,musPah1:0.01178488327):0.005902248005,rn6:0.01490212991):0.01449490183,merUng1:0.07385183404):0.003883693662,((criGri1:0.02465707147,mesAur1:0.003966301905):1e-08,micOch1:0.01528390021):0.01430794805):0.02669436796,nanGal1:0.04293928512):0.01301856372,jacJac1:0.1406126544):0.01507218614,(casCan1:0.02059362579,dipOrd2:0.06218870929):1e-08):0.008480528545,((hetGla2:0.02464056865,fukDam1:0.434310617):0.0368056239,((chiLan1:0.005805942082,octDeg1:0.04394035782):1e-08,cavPor3:0.06169810349):0.01327439731):0.0266512113):1e-08,(speTri2:0.008611321215,marMar1:0.003907164814):0.04323529513):1e-08,(oryCun2:0.02500379367,ochPri3:0.04502256276):0.02603258237):1e-08,tupChi1:0.05858313938):0.003569214628):1e-08,galVar1:0.02740218515):0.01725067313,((micMur3:0.01419194541,proCoq1:0.0057760454):0.007231459338,otoGar3:0.04407935558):0.003547038235):0.00471144421,tarSyr2:1e-08):0.03584543099,((calJac3:0.04114787129,aotNan1:0.005923954968):1e-08,(saiBol1:0.01797838253,cebCap1:0.01481816689):0.002895340372):0.02960933207):0.008168072668,(((((rheMac8:1e-08,macFas5:1e-08):1e-08,macNem1:1e-08):1e-08,(papAnu3:1e-08,(manLeu1:0.002906853371,cerAty1:1e-08):1e-08):1e-08):1e-08,chlSab2:0.002893002545):0.008776868253,((colAng1:0.009063619703,pilTep1:1e-08):1e-08,(nasLar1:0.003767017517,(rhiRox1:0.002864448292,rhiBie1:1e-08):1e-08):0.002890609823):1e-08):0.005798927894):0.002895099173,nomLeu3:0.009062218853):1e-08,ponAbe2:0.008868407267):1e-08,gorGor5:1e-08):0.005792410678,(panTro5:1e-08,panPan2:0.003019573156):0.002881214342,hg38:1e-08);
NPRL2	(((((((((((((((phaCin1:0.003838173934,sarHar1:0.009385399254):1e-08,monDom5:0.008463117671):0.005481645405,ornAna2:0.02836608412):0.06068703108,((((loxAfr3:0.009253460244,triMan1:1e-08):1e-08,proCap2:0.006116184353):1e-08,(((chrAsi1:0.01211024127,echTel2:0.01826802916):1e-08,eleEdw1:0.0153478516):0.003517913689,oryAfe1:0.00309580602):0.006171505965):1e-08,(dasNov3:0.009437070546,choHof2:0.009193497727):0.006053742501):1e-08):0.003074592979,((((((((((((oviAri4:1e-08,oviCan1:0.003372498422):1e-08,capHir2:0.003019095684):1e-08,panHod1:1e-08):1e-08,(((bisBis1:1e-08,bosMut1:1e-08):1e-08,(bosInd1:1e-08,bosTau8:1e-08):1e-08):1e-08,bubBub1:1e-08):0.003023350737):1e-08,(odoVir1:1e-08,cerEla1:0.003020550724):1e-08):0.003020812289,(((((turTru3:1e-08,orcOrc1:1e-08):1e-08,delLeu1:0.003023781968):1e-08,lipVex1:0.006115686891):1e-08,phyCat1:0.003203987484):1e-08,(balAcu1:1e-08,balMys1:1e-08):1e-08):1e-08):0.003065914816,susScr11:0.003080642076):1e-08,(((camFer2:0.003100430649,camBac1:1e-08):1e-08,camDro1:1e-08):1e-08,vicPac2:1e-08):1e-08):0.006228416805,(((equCab3:1e-08,equPrz1:1e-08):1e-08,equAsi1:1e-08):1e-08,cerSim1:0.006285612251):1e-08):1e-08,((((((myoBra1:1e-08,myoLuc2:1e-08):1e-08,myoDav1:1e-08):0.006263847664,eptFus1:0.003063678488):0.006267829489,minNat1:1e-08):0.003093033931,desRot1:0.0126380538):0.006320090363,(((pteAle1:1e-08,pteVam2:1e-08):1e-08,rouAeg1:1e-08):1e-08,(rhiSin1:0.003124714058,hipArm1:0.003141128602):0.003123139065):1e-08):1e-08):1e-08,(((((((lepWed1:1e-08,neoSch1:0.003096943345):1e-08,odoRosDiv1:1e-08):1e-08,((musFur1:0.003101565264,enhLut1:1e-08):1e-08,ailFul1:1e-08):1e-08):1e-08,(ailMel1:1e-08,ursMar1:1e-08):1e-08):1e-08,(canFam3:1e-08,lycPic1:1e-08):0.003095008489):1e-08,(felCat8:1e-08,(panTig1:0.009551582504,panPar1:1e-08):1e-08):1e-08):1e-08,(manPen1:0.006113614192,manJav1:0.006446197716):0.019449664):1e-08):1e-08,((eriEur2:0.02310782453,sorAra2:1e-08):1e-08,conCri1:0.009366136377):1e-08):0.003101830406):1e-08,((((((((((((mm10:1e-08,musCar1:1e-08):0.003047996026,musPah1:0.003025714489):1e-08,rn6:1e-08):0.003032994759,merUng1:0.01936934464):1e-08,((criGri1:1e-08,mesAur1:1e-08):1e-08,micOch1:0.003038888381):1e-08):1e-08,nanGal1:0.009284534384):1e-08,jacJac1:0.006134570557):1e-08,(casCan1:1e-08,dipOrd2:1e-08):1e-08):1e-08,((hetGla2:0.01228430109,fukDam1:0.006046811772):1e-08,((chiLan1:0.01221893914,octDeg1:0.006064703997):1e-08,cavPor3:0.01526631156):1e-08):0.006091444887):1e-08,marMar1:0.003020168604):1e-08,(oryCun2:0.006176170554,ochPri3:0.003587061539):0.006128020321):1e-08,tupChi1:0.009145310469):0.003075122185):1e-08,galVar1:1e-08):1e-08,((micMur3:0.003147356652,proCoq1:0.003141744546):0.006288372923,otoGar3:0.009394446382):0.003145099476):1e-08,tarSyr2:0.01132095612):0.003090124503,((calJac3:1e-08,aotNan1:0.006142222991):1e-08,(saiBol1:1e-08,cebCap1:0.003044942924):1e-08):0.006163806656):1e-08,(((((rheMac8:1e-08,macFas5:1e-08):1e-08,macNem1:1e-08):1e-08,(papAnu3:1e-08,(manLeu1:1e-08,cerAty1:1e-08):1e-08):1e-08):1e-08,chlSab2:1e-08):1e-08,((colAng1:1e-08,pilTep1:0.003064431072):1e-08,(nasLar1:1e-08,(rhiRox1:1e-08,rhiBie1:1e-08):1e-08):1e-08):1e-08):1e-08):0.003067575778,nomLeu3:1e-08):0.003076614261,ponAbe2:1e-08):0.003049964705,gorGor5:1e-08):1e-08,(panTro5:1e-08,panPan2:1e-08):0.003073072429,hg38:1e-08);
NPRL3	((((((((((((((phaCin1:0.0242849427,sarHar1:1e-08):1e-08,monDom5:0.07344351603):0.2527612296,((((loxAfr3:1e-08,triMan1:0.02376899982):1e-08,proCap2:0.0462704948):0.0489652431,(((chrAsi1:0.0734545298,echTel2:0.03875148423):1e-08,eleEdw1:0.1008865161):0.02297211714,oryAfe1:0.02524696878):1e-08):0.02508796436,(dasNov3:0.02519747517,choHof2:0.1277981272):1e-08):0.07400624847):1e-08,((((((((((((oviAri4:1e-08,oviCan1:1e-08):0.02406282641,capHir2:1e-08):1e-08,panHod1:0.04972408623):1e-08,(((bisBis1:1e-08,bosMut1:0.02415390305):1e-08,(bosInd1:1e-08,bosTau8:1e-08):1e-08):0.0241679525,bubBub1:1e-08):1e-08):0.07355562155,(odoVir1:0.01643312544,cerEla1:1e-08):0.01107227536):0.05826889763,(((((turTru3:1e-08,orcOrc1:1e-08):1e-08,delLeu1:1e-08):1e-08,lipVex1:0.02384923414):1e-08,phyCat1:1e-08):1e-08,(balAcu1:1e-08,balMys1:1e-08):1e-08):0.06523918043):1e-08,susScr11:0.05444279556):0.02277367258,(((camFer2:1e-08,camBac1:1e-08):1e-08,camDro1:1e-08):0.02410403229,vicPac2:1e-08):0.07417048201):0.08007677335,(((equCab3:1e-08,equPrz1:1e-08):1e-08,equAsi1:1e-08):0.02471822803,cerSim1:0.07742240615):0.1577344338):1e-08,((((((myoBra1:1e-08,myoLuc2:1e-08):1e-08,myoDav1:0.02626247498):1e-08,eptFus1:1e-08):0.02568289464,minNat1:0.02562697383):1e-08,desRot1:0.05209183704):0.02550779611,(((pteAle1:0.02455906167,pteVam2:0.02477409413):1e-08,rouAeg1:1e-08):0.0800632171,(rhiSin1:0.1020158978,hipArm1:0.02434136031):1e-08):1e-08):1e-08):0.02425762469,((((((neoSch1:1e-08,odoRosDiv1:0.02413621783):1e-08,((musFur1:0.02435063711,enhLut1:1e-08):1e-08,ailFul1:0.1609259943):0.07621584046):0.02417501814,(ailMel1:0.04915153126,ursMar1:0.03930126837):1e-08):1e-08,(canFam3:1e-08,lycPic1:1e-08):1e-08):0.04907944129,((felCat8:1e-08,aciJub1:1e-08):1e-08,(panTig1:1e-08,panPar1:1e-08):1e-08):1e-08):0.02444643361,(manPen1:1e-08,manJav1:1e-08):0.1297702066):1e-08):1e-08,(eriEur2:0.07721008881,sorAra2:0.1269312857):0.1878103649):1e-08):0.02557289766,((((((((((((mm10:0.04708888845,musCar1:1e-08):1e-08,musPah1:1e-08):1e-08,rn6:0.02330587933):1e-08,merUng1:0.0227449689):1e-08,((criGri1:0.018423183,mesAur1:1e-08):0.004791959845,micOch1:1e-08):0.02353608186):0.02274819689,nanGal1:1e-08):0.0226222351,jacJac1:0.02378165688):0.05079530663,(casCan1:1e-08,dipOrd2:0.2435038069):0.02609875822):1e-08,((hetGla2:1e-08,fukDam1:0.02401180564):0.04869276966,((chiLan1:0.02492714619,octDeg1:0.05037846274):1e-08,cavPor3:1e-08):1e-08):0.04955844713):1e-08,(speTri2:1e-08,marMar1:1e-08):0.1397363488):0.02596507188,(oryCun2:0.1660340696,ochPri3:0.09387062561):0.09331916561):1e-08,tupChi1:0.4992336129):1e-08):1e-08,galVar1:0.02502104763):1e-08,((micMur3:0.02355525042,proCoq1:1e-08):0.04886518132,otoGar3:0.02342045589):0.07895317133):0.0495984965,tarSyr2:0.1283249258):1e-08,((calJac3:0.08667888642,aotNan1:0.003342933974):0.01954695597,(saiBol1:1e-08,cebCap1:0.02369615027):1e-08):1e-08):0.04812998688,((((rheMac8:1e-08,macFas5:1e-08):0.05033614941,(papAnu3:1e-08,(manLeu1:1e-08,cerAty1:0.2084836123):1e-08):1e-08):0.05947273557,chlSab2:1e-08):1e-08,((colAng1:1e-08,pilTep1:0.02279606865):1e-08,(nasLar1:1e-08,(rhiRox1:1e-08,rhiBie1:1e-08):1e-08):1e-08):1e-08):0.02277666673):1e-08,nomLeu3:0.0462505903):1e-08,ponAbe2:1e-08):0.09321003289,gorGor5:1e-08):1e-08,(panTro5:0.3747035697,panPan2:1e-08):1e-08,hg38:1e-08);
NPS	((((((((((((((phaCin1:0.03166235014,sarHar1:0.03907239056):0.0670428648,monDom5:0.05672963817):0.285042539,((((loxAfr3:0.09217493443,triMan1:0.1230564199):1e-08,proCap2:0.2847152254):0.0272302501,(((chrAsi1:0.2332061363,echTel2:0.204728462):0.02972875466,eleEdw1:0.3144499995):1e-08,oryAfe1:0.1781619392):0.01098324433):1e-08,(dasNov3:0.05295112121,choHof2:0.05580996265):0.03266169356):1e-08):0.03256012066,((((((((((((oviAri4:1e-08,oviCan1:1e-08):0.01054538947,capHir2:0.02124232069):1e-08,panHod1:0.03226381431):1e-08,(((bisBis1:1e-08,bosMut1:1e-08):1e-08,(bosInd1:0.01049825693,bosTau8:0.0105004301):1e-08):0.02130255759,bubBub1:0.01051849398):1e-08):0.01078769446,(odoVir1:0.0329643537,cerEla1:0.02199455536):0.03269508913):0.02482500779,(((((turTru3:0.02081298338,orcOrc1:0.02080912517):1e-08,delLeu1:0.01028675031):0.03202224907,lipVex1:0.03330224751):0.03306141076,phyCat1:0.05938899624):0.009415937082,(balAcu1:0.01175785683,balMys1:0.0289815867):0.01463535418):0.01880611747):0.0208353536,susScr11:0.1356115566):0.02645797766,(((camFer2:1e-08,camBac1:0.01111069901):1e-08,camDro1:0.0567327483):0.02424440416,vicPac2:1e-08):0.1936702895):0.0308533095,(((equCab3:1e-08,equPrz1:1e-08):1e-08,equAsi1:0.01046228392):0.02201489098,cerSim1:0.04823152074):0.02109910441):1e-08,((((((myoBra1:0.008992126839,myoLuc2:0.02779300174):1e-08,myoDav1:0.01521383865):0.07165214576,eptFus1:0.2186350717):0.1451528087,minNat1:0.08616429403):0.1165473687,desRot1:0.2516977974):0.09328874433,(((pteAle1:0.009749206671,pteVam2:1e-08):1e-08,rouAeg1:0.2217911952):0.07047081103,(rhiSin1:0.1158431275,hipArm1:0.1399201789):1e-08):1e-08):0.03160925289):1e-08,(((((((lepWed1:1e-08,neoSch1:0.01073648914):0.0331343286,odoRosDiv1:0.03355731224):0.01085552139,((musFur1:0.02208499864,enhLut1:0.0213535548):0.03406713728,ailFul1:0.1240912411):1e-08):1e-08,(ailMel1:0.02162614751,ursMar1:0.01163596248):0.02209664252):1e-08,(canFam3:1e-08,lycPic1:1e-08):0.0708990017):0.01080242968,((felCat8:0.01088126699,aciJub1:0.01087695812):1e-08,(panTig1:1e-08,panPar1:0.01071076722):1e-08):0.02229642997):0.02951557181,(manPen1:0.06367386676,manJav1:0.01353834298):0.09546770872):0.02686509368):1e-08,((eriEur2:0.3897640399,sorAra2:0.523757126):0.06677202491,conCri1:0.3447122303):0.07063871609):0.01088141977):0.04304042096,((((((((((((mm10:0.04595929031,musCar1:1e-08):0.01116918259,musPah1:0.02227608812):0.04363526709,rn6:0.02477250925):0.05690621057,merUng1:0.02905181429):1e-08,((criGri1:0.01838428739,mesAur1:0.08954568855):0.04030273644,micOch1:0.09945052957):0.01813173285):0.04302502866,nanGal1:0.1354055568):0.04941543208,jacJac1:0.3337758326):0.01091496498,(casCan1:0.1613269223,dipOrd2:0.09522741534):1e-08):0.01100926897,((hetGla2:0.08855740752,fukDam1:0.03509186155):0.00958596983,((chiLan1:0.04376617033,octDeg1:0.09588608781):0.01293726046,cavPor3:0.02606859436):1e-08):0.03284620549):1e-08,(speTri2:0.02198006266,marMar1:0.01115027399):0.1497162657):0.0349140555,(oryCun2:0.1265378306,ochPri3:0.2758596089):0.1207948994):0.02387967044,tupChi1:0.1001142783):1e-08):1e-08,galVar1:0.0580533346):1e-08,((micMur3:0.0339467064,proCoq1:0.03898498451):0.004668761631,otoGar3:0.2146200426):0.0577901046):1e-08,tarSyr2:0.295141833):0.03323442802,((calJac3:0.05526472887,aotNan1:0.02173309723):1e-08,(saiBol1:0.03492611306,cebCap1:0.05515571649):1e-08):0.05899423095):0.02223312175,(((((rheMac8:1e-08,macFas5:0.0105777452):1e-08,macNem1:1e-08):0.03229035808,(papAnu3:1e-08,(manLeu1:0.01065255676,cerAty1:0.02191638307):0.03233305914):1e-08):1e-08,chlSab2:1e-08):1e-08,((colAng1:0.01068059224,pilTep1:0.04562216198):1e-08,(nasLar1:0.01060531137,(rhiRox1:1e-08,rhiBie1:1e-08):1e-08):0.01062679944):1e-08):1e-08):1e-08,nomLeu3:0.01065976023):0.01078412926,ponAbe2:1e-08):1e-08,gorGor5:0.02167713211):1e-08,(panTro5:0.01246169443,panPan2:0.01021205471):0.009150809693,hg38:0.02152084729);
NPSR1	(((((((((((((phaCin1:0.1517093702,sarHar1:0.1226414337):1e-08,monDom5:1e-08):0.4079448544,(((loxAfr3:0.05922527529,triMan1:0.06430254835):0.01516380789,(((chrAsi1:0.1513241483,echTel2:0.2173586158):0.03104796171,eleEdw1:0.1702211121):0.02326078921,oryAfe1:0.1253706407):1e-08):0.09887131943,(dasNov3:0.08165463534,choHof2:0.1076441412):0.04237542421):1e-08):1e-08,((((((((((((oviAri4:1e-08,oviCan1:1e-08):0.02912721242,capHir2:0.04471363486):1e-08,panHod1:0.0295024211):1e-08,(((bisBis1:1e-08,bosMut1:0.02941182813):1e-08,(bosInd1:1e-08,bosTau8:1e-08):1e-08):1e-08,bubBub1:0.0143854955):1e-08):1e-08,(odoVir1:0.01407097674,cerEla1:0.0140811932):0.0143493066):0.04987639299,(((((turTru3:0.03049734871,orcOrc1:0.03002311426):1e-08,delLeu1:1e-08):0.04519753406,lipVex1:0.04957479521):1e-08,phyCat1:0.1326835101):0.0801234935,(balAcu1:0.01960670024,balMys1:1e-08):1e-08):0.04452032429):1e-08,susScr11:0.151367822):0.02683853619,(((camFer2:1e-08,camBac1:1e-08):1e-08,camDro1:0.01467703676):1e-08,vicPac2:0.01446226875):0.1666479642):0.07158435494,(((equCab3:1e-08,equPrz1:1e-08):0.01408820138,equAsi1:1e-08):0.0144241259,cerSim1:0.05714620275):0.02932568142):1e-08,((((((myoBra1:0.01538689758,myoLuc2:1e-08):0.001126761395,myoDav1:0.02926856968):0.05741201254,eptFus1:0.03531931771):0.04993921812,minNat1:0.2909552228):1e-08,desRot1:0.2372233294):0.0685563783,(((pteAle1:1e-08,pteVam2:0.01160607108):0.05511130089,rouAeg1:0.1370579381):0.0980261972,(rhiSin1:0.1536076928,hipArm1:0.06506665622):1e-08):0.01605084506):0.1292366642):1e-08,((((((neoSch1:0.04058439309,odoRosDiv1:0.04361653785):0.08719137922,((musFur1:0.03064837572,enhLut1:0.01332312681):0.004259411176,ailFul1:0.1152478582):0.03566116479):1e-08,(ailMel1:1e-08,ursMar1:0.0416124267):0.02680700872):1e-08,(canFam3:0.01235966187,lycPic1:0.01360801354):0.1661069804):1e-08,((felCat8:1e-08,aciJub1:0.01274123419):0.0006027244667,(panTig1:1e-08,panPar1:0.01312819925):0.01323110508):0.06838785544):0.03246146414,manJav1:0.1146152404):0.01303888428):1e-08,((eriEur2:0.1480392111,sorAra2:0.08351699534):0.2447436213,conCri1:0.2176678979):0.1230252949):0.02358768823):0.05407499653,((((((((((((mm10:0.02747834136,musCar1:1e-08):1e-08,musPah1:0.01349679801):0.01376621006,rn6:1e-08):0.01367062403,merUng1:0.02728365827):0.03125327333,((criGri1:0.04190245239,mesAur1:0.04213296211):0.0254666346,micOch1:0.0605304876):0.01286418954):0.03643654492,nanGal1:0.05714340187):0.006545744956,jacJac1:0.2539134712):0.07306605192,dipOrd2:0.4468698424):1e-08,((hetGla2:0.5151359359,fukDam1:0.592871785):1e-08,((chiLan1:0.09844136452,octDeg1:0.1623937678):0.007477039284,cavPor3:0.1596627172):0.05025711243):0.197627179):1e-08,(speTri2:0.01190733504,marMar1:0.0123748535):0.08507421045):0.0750792646,(oryCun2:0.1359135096,ochPri3:0.1104431003):0.1108517205):0.01052885152,tupChi1:1.143955848):1e-08):0.02174915652,((micMur3:0.08759108571,proCoq1:0.01798440671):0.03719543665,otoGar3:0.1464927304):1e-08):0.01571124678,tarSyr2:0.1066004818):0.06976397281,((calJac3:0.01398797869,aotNan1:1e-08):1e-08,(saiBol1:0.01368303208,cebCap1:0.0741252934):1e-08):0.04266823856):0.01544237544,(((((rheMac8:1e-08,macFas5:1e-08):1e-08,macNem1:1e-08):1e-08,(papAnu3:0.01521868573,(manLeu1:1e-08,cerAty1:1e-08):1e-08):1e-08):1e-08,chlSab2:0.04757494265):1e-08,((colAng1:1e-08,pilTep1:0.01342032361):1e-08,(nasLar1:1e-08,rhiRox1:0.02686809753):1e-08):1e-08):0.0136931038):0.01363649225,nomLeu3:0.01343701308):0.01366423857,ponAbe2:1e-08):1e-08,gorGor5:1e-08):1e-08,(panTro5:1e-08,panPan2:1e-08):1e-08,hg38:1e-08);
NPTN	((((((((((((((phaCin1:0.04029280332,sarHar1:0.05470563733):0.02107461384,monDom5:0.03698327663):0.1111738151,ornAna2:0.2434621036):0.0328005643,((((loxAfr3:0.01191973004,triMan1:0.03686061619):1e-08,proCap2:0.07758589722):0.03386357873,(((chrAsi1:0.04915568628,echTel2:0.1335464823):0.02663680219,eleEdw1:0.07814787149):1e-08,oryAfe1:0.02073640542):0.01275282222):0.04410261692,dasNov3:0.05699431914):0.01267080647):0.0128731997,((((((((((((oviAri4:1e-08,oviCan1:1e-08):1e-08,capHir2:1e-08):1e-08,panHod1:0.003785058868):1e-08,(((bisBis1:1e-08,bosMut1:1e-08):1e-08,(bosInd1:1e-08,bosTau8:1e-08):1e-08):1e-08,bubBub1:0.003506641005):0.007052291173):1e-08,(odoVir1:0.007108428595,cerEla1:0.003991814794):0.01093313552):0.01397260923,(((((turTru3:1e-08,orcOrc1:1e-08):0.003556642998,delLeu1:0.003533063351):1e-08,lipVex1:0.003535020879):1e-08,phyCat1:0.010793133):0.003597273469,(balAcu1:0.01441815623,balMys1:0.003599376486):0.007217862137):0.004196938527):0.01219168694,susScr11:0.01919393019):0.01234766319,(((camFer2:1e-08,camBac1:1e-08):1e-08,camDro1:0.003912175205):1e-08,vicPac2:0.004136680246):0.03622237292):0.01309536749,(((equCab3:0.001130092508,equPrz1:1e-08):0.002280624508,equAsi1:1e-08):0.002881873128,cerSim1:0.02630080755):0.01115125713):1e-08,((((((myoBra1:0.003560497538,myoLuc2:0.003547840474):0.003875106518,myoDav1:0.01733123304):0.02471126588,eptFus1:0.02906191703):0.02207027421,minNat1:1e-08):0.01162789953,desRot1:0.03725814678):0.02734311671,(((pteAle1:1e-08,pteVam2:1e-08):1e-08,rouAeg1:0.007075566154):0.01815452241,(rhiSin1:0.06770076513,hipArm1:0.0721077472):0.05054742067):1e-08):1e-08):1e-08,((((((neoSch1:0.007190331005,odoRosDiv1:0.003496781514):0.007133977753,((musFur1:1e-08,enhLut1:0.003501719053):0.01420414707,ailFul1:0.007058077922):1e-08):1e-08,(ailMel1:1e-08,ursMar1:0.02835925537):0.03311869671):1e-08,(canFam3:1e-08,lycPic1:1e-08):0.008184596414):1e-08,((felCat8:1e-08,aciJub1:0.003992683055):1e-08,(panTig1:0.003988008969,panPar1:1e-08):1e-08):0.003514522053):0.02249632718,manJav1:0.0333988472):1e-08):1e-08,((eriEur2:0.2699594319,sorAra2:0.06339762723):0.04107686422,conCri1:0.01385884457):0.00442142543):1e-08):1e-08,((((((((((((mm10:1e-08,musCar1:0.00357654944):1e-08,musPah1:1e-08):0.01166801039,rn6:0.006716295051):0.007192951847,merUng1:0.03317602496):0.01257590672,((criGri1:0.004116961023,mesAur1:0.003564983812):0.004563781775,micOch1:0.02465134471):1e-08):0.03733039688,nanGal1:0.01034105515):0.01010969436,jacJac1:0.07235208715):0.01199153987,(casCan1:0.02514847492,dipOrd2:0.09541185442):0.005539878261):0.003531100964,((hetGla2:1e-08,fukDam1:0.02182190217):0.009866759618,((chiLan1:0.00251007882,octDeg1:0.01624959243):0.003700388459,cavPor3:0.04359175213):1e-08):0.03106174167):1e-08,(speTri2:0.004070973339,marMar1:0.003654628046):0.03789638138):1e-08,(oryCun2:0.02992387974,ochPri3:0.05528019876):0.03355254516):0.006971886476,tupChi1:0.107374556):1e-08):1e-08,galVar1:0.05300711413):0.01170814043,((micMur3:0.0106032793,proCoq1:0.007145688018):0.006191958021,otoGar3:0.02355944893):0.003212124801):0.005341553066,tarSyr2:0.04697102052):0.02468077886,((calJac3:0.003542266607,aotNan1:0.003544293868):1e-08,(saiBol1:0.007155827387,cebCap1:1e-08):0.003558608754):0.007139944688):1e-08,(((((rheMac8:1e-08,macFas5:1e-08):1e-08,macNem1:1e-08):1e-08,(papAnu3:1e-08,(manLeu1:1e-08,cerAty1:1e-08):1e-08):1e-08):1e-08,chlSab2:1e-08):1e-08,((colAng1:1e-08,pilTep1:0.003530391566):1e-08,(nasLar1:1e-08,(rhiRox1:1e-08,rhiBie1:1e-08):1e-08):0.00352454691):1e-08):1e-08):1e-08,nomLeu3:0.003536869292):1e-08,ponAbe2:1e-08):1e-08,(panTro5:1e-08,panPan2:1e-08):1e-08,hg38:1e-08);
NPTX1	((((((((((((((phaCin1:0.003187587169,sarHar1:0.003145067335):0.009551953283,monDom5:1e-08):0.2081778636,((((loxAfr3:0.0123731171,triMan1:0.02516723551):1e-08,proCap2:0.5539150927):1e-08,(((chrAsi1:0.04417001911,echTel2:0.05720475665):1e-08,eleEdw1:0.0194899124):0.006305436608,oryAfe1:0.01236523478):1e-08):0.005265805254,(dasNov3:0.02136515683,choHof2:0.101992391):0.2232090754):1e-08):0.01348716277,((((((((((((oviAri4:1e-08,oviCan1:0.01167508697):0.01981966002,capHir2:1e-08):1e-08,panHod1:0.015057262):1e-08,(((bisBis1:0.003264579021,bosMut1:0.01442951968):1e-08,(bosInd1:0.04932927983,bosTau8:1e-08):1e-08):1e-08,bubBub1:1e-08):1e-08):1e-08,(odoVir1:0.00323722186,cerEla1:1e-08):1e-08):0.003598351141,((((orcOrc1:0.003224457675,delLeu1:1e-08):0.003225478922,lipVex1:0.009744242349):1e-08,phyCat1:1e-08):1e-08,(balAcu1:0.009074167943,balMys1:1e-08):0.006478998804):0.00612373649):1e-08,susScr11:0.01946548877):0.003614423516,(((camFer2:1e-08,camBac1:1e-08):1e-08,camDro1:1e-08):1e-08,vicPac2:1e-08):0.01211724481):1e-08,(((equCab3:1e-08,equPrz1:1e-08):1e-08,equAsi1:1e-08):0.003250871289,cerSim1:0.01649010124):1e-08):0.003280950651,(((((myoBra1:1e-08,myoDav1:0.06071544425):1e-08,eptFus1:0.0359483293):0.01927780856,minNat1:0.006148484629):0.007089011236,desRot1:0.01672564248):0.005994803271,(((pteAle1:1e-08,pteVam2:1e-08):0.01336806258,rouAeg1:0.01307435632):0.009932093973,(rhiSin1:0.01317445173,hipArm1:0.01973147737):0.01304081549):1e-08):0.01049608875):1e-08,(((((((lepWed1:1e-08,neoSch1:1e-08):0.003257741004,odoRosDiv1:0.01316978793):1e-08,((musFur1:1e-08,enhLut1:0.004113735066):0.008128075456,ailFul1:0.01890164361):0.004247397823):1e-08,(ailMel1:0.01045401541,ursMar1:0.01224257794):1e-08):1e-08,(canFam3:1e-08,lycPic1:1e-08):0.01980249398):0.006507922542,((felCat8:1e-08,aciJub1:0.03940987801):1e-08,(panTig1:1e-08,panPar1:1e-08):1e-08):0.01227502203):1e-08,(manPen1:1e-08,manJav1:1e-08):0.03489859968):1e-08):1e-08,((eriEur2:0.05796931839,sorAra2:0.0982725923):1e-08,conCri1:0.1262897187):0.006731006341):0.007760613772):1e-08,((((((((((((mm10:0.003301290166,musCar1:0.00656805355):0.003254542868,musPah1:0.003264184802):1e-08,rn6:0.00326720503):1e-08,merUng1:0.03357496394):0.003295291221,((criGri1:0.006196952238,mesAur1:0.72223902):1e-08,micOch1:0.01660468042):1e-08):0.00993989888,nanGal1:0.01330181529):1e-08,jacJac1:0.009917143101):0.003259525504,(casCan1:0.1548190925,dipOrd2:0.03350233116):0.002741917935):0.00336447378,((hetGla2:0.01604627846,fukDam1:1e-08):0.003724541166,((chiLan1:0.02118013105,octDeg1:0.009746766863):1e-08,cavPor3:0.01097251714):1e-08):0.01362661879):0.007428794348,(speTri2:1e-08,marMar1:1e-08):0.005745196722):0.01024029706,(oryCun2:0.03242078818,ochPri3:0.03465884953):0.04046846508):1e-08,tupChi1:0.05191496066):1e-08):1e-08,galVar1:1e-08):1e-08,((micMur3:1e-08,proCoq1:0.007300256215):0.01321663993,otoGar3:0.009983892199):0.01308151617):0.007909151308,tarSyr2:0.02489654901):0.01676811337,((calJac3:0.004793558968,aotNan1:0.006576934194):1e-08,(saiBol1:1e-08,cebCap1:0.006576931549):1e-08):1e-08):1e-08,(((((rheMac8:1e-08,macFas5:1e-08):1e-08,macNem1:1e-08):1e-08,(papAnu3:0.003284075015,(manLeu1:1e-08,cerAty1:1e-08):1e-08):1e-08):1e-08,chlSab2:0.00327245568):1e-08,((colAng1:0.003731995558,pilTep1:1e-08):0.003272456202,(nasLar1:1e-08,(rhiRox1:1e-08,rhiBie1:1e-08):0.00989309782):1e-08):1e-08):0.00328913816):1e-08,nomLeu3:1e-08):1e-08,ponAbe2:0.003381715957):1e-08,gorGor5:1e-08):1e-08,(panTro5:1e-08,panPan2:1e-08):1e-08,hg38:0.003289469138);
NPTX2	((((((((((((((phaCin1:0.02117077855,sarHar1:0.02634543258):1e-08,monDom5:0.01407436353):0.1101796345,ornAna2:0.1121338055):0.1523926059,((((loxAfr3:0.005551948778,triMan1:0.03786205287):1e-08,proCap2:0.03515936115):1e-08,(((chrAsi1:0.04118312388,echTel2:0.0458546037):0.01182224908,eleEdw1:0.03594296522):0.009775736098,oryAfe1:0.03322906915):0.02100013089):0.02143073636,(dasNov3:0.04020627009,choHof2:0.0305822228):0.02266549104):1e-08):0.003521048716,((((((((((((oviAri4:1e-08,oviCan1:0.07540475324):0.04369940941,capHir2:0.006462289668):0.007863718928,panHod1:1e-08):1e-08,(((bisBis1:1e-08,bosMut1:1e-08):1e-08,(bosInd1:1e-08,bosTau8:0.002748956371):0.0005099932162):1e-08,bubBub1:1e-08):1e-08):0.006517704363,(odoVir1:0.01287995677,cerEla1:1e-08):0.003087040537):0.009975607992,(((((turTru3:1e-08,orcOrc1:0.003244602844):1e-08,delLeu1:0.003273238349):0.009905160629,lipVex1:1e-08):0.00653691802,phyCat1:0.03138228636):1e-08,(balAcu1:0.01808683374,balMys1:0.01023939048):1e-08):1e-08):0.005648670103,susScr11:0.02115931151):0.01243985964,(((camFer2:1e-08,camBac1:1e-08):1e-08,camDro1:0.2408552174):0.01087134001,vicPac2:1e-08):0.02341739225):0.0231435919,(((equCab3:1e-08,equPrz1:1e-08):0.003657109824,equAsi1:0.01038627047):0.02434538218,cerSim1:1e-08):1e-08):1e-08,((((((myoBra1:0.01309067821,myoLuc2:1e-08):0.02293168206,myoDav1:0.01481905174):0.01514278395,eptFus1:0.01747462849):0.0431617617,minNat1:0.09754905962):0.01905841738,desRot1:0.01895339646):0.0175585243,(((pteAle1:0.006931606552,pteVam2:1e-08):0.0002910181679,rouAeg1:0.03727717075):0.0415038543,(rhiSin1:0.03111844421,hipArm1:0.01615648388):0.01161632899):0.00678056555):1e-08):0.003461942374,(((((((lepWed1:1e-08,neoSch1:1e-08):0.009666562091,odoRosDiv1:0.003302705547):0.0111879761,((musFur1:1e-08,enhLut1:1e-08):0.0428786319,ailFul1:1e-08):1e-08):1e-08,(ailMel1:0.01054646072,ursMar1:1e-08):1e-08):0.01005762823,(canFam3:1e-08,lycPic1:1e-08):0.005772818166):1e-08,((felCat8:1e-08,aciJub1:1e-08):1e-08,(panTig1:0.007884859054,panPar1:1e-08):1e-08):0.06601938993):0.02178744056,(manPen1:1e-08,manJav1:1e-08):0.01765092138):0.01274302642):1e-08,((eriEur2:0.1445175507,sorAra2:0.1666895455):0.005699260879,conCri1:0.04208030431):0.01984220296):1e-08):0.01957707623,((((((((((((mm10:1e-08,musCar1:1e-08):1e-08,musPah1:0.01377134943):0.004014095884,rn6:0.01966543039):0.005874540453,merUng1:0.006735755245):1e-08,((criGri1:0.01536222863,mesAur1:0.01029648632):1e-08,micOch1:0.01573639904):0.009277442294):0.07310429714,nanGal1:0.03749192479):0.001509619786,jacJac1:0.0686939602):1e-08,(casCan1:0.09163574708,dipOrd2:0.1023339332):1e-08):1e-08,((hetGla2:0.1140752409,fukDam1:0.01400720471):0.009384067331,((chiLan1:0.002371696113,octDeg1:0.009670468871):0.01900481563,cavPor3:0.09164158359):0.0029311101):0.01706171583):0.001653894421,(speTri2:1e-08,marMar1:0.005146770627):0.02500064108):0.01702229744,(oryCun2:0.04266969052,ochPri3:1e-08):1e-08):0.007482561676,tupChi1:0.02216842862):1e-08):1e-08,galVar1:0.0212495622):0.01063254837,((micMur3:0.1556295458,proCoq1:0.0046251706):0.0089701454,otoGar3:0.1010507278):0.01468541881):0.00620768997,tarSyr2:0.04261961385):1e-08,((calJac3:0.006567940928,aotNan1:1e-08):1e-08,(saiBol1:1e-08,cebCap1:0.003262837432):1e-08):0.006578339586):0.006621852851,(((((rheMac8:0.003194930233,macFas5:1e-08):1e-08,macNem1:0.02753111704):0.003209943761,(papAnu3:1e-08,(manLeu1:1e-08,cerAty1:0.003273632499):0.0001329419215):0.003245276199):1e-08,chlSab2:0.003209085373):0.01039639536,((colAng1:1e-08,pilTep1:1e-08):1e-08,(nasLar1:0.00803689862,(rhiRox1:0.003249505772,rhiBie1:1e-08):0.0065713466):1e-08):0.00327658465):0.003263688621):1e-08,nomLeu3:0.004709781945):1e-08,ponAbe2:0.01026899111):0.006536179141,(panTro5:1e-08,panPan2:1e-08):1e-08,hg38:1e-08);
NPTXR	((((((((((((((phaCin1:10,sarHar1:0.6780837586):1e-08,monDom5:10):0.2134258615,((((loxAfr3:0.06315325021,triMan1:0.06850650783):1e-08,proCap2:0.05463785914):0.04164781609,(((chrAsi1:0.05969907283,echTel2:0.2850283062):0.01255793638,eleEdw1:0.06249879524):0.005928116721,oryAfe1:0.02679594599):0.0244551325):0.01929111685,(dasNov3:0.1200742231,choHof2:0.08744915189):0.06951810258):1e-08):0.001407425622,((((((((((((oviAri4:1e-08,oviCan1:0.04194609198):0.1448534493,capHir2:1e-08):0.003459471534,panHod1:1e-08):0.006937836971,(((bisBis1:0.009587365224,bosMut1:1e-08):1e-08,(bosInd1:0.09143534233,bosTau8:0.2374105948):1e-08):1e-08,bubBub1:0.2456419891):0.006151927143):1e-08,(odoVir1:0.04863270035,cerEla1:0.004916109192):0.3461238014):0.01042081653,(((((turTru3:1e-08,orcOrc1:0.003224443489):0.0032253023,delLeu1:0.00269675919):0.009706716946,lipVex1:0.01105023048):0.0195787869,phyCat1:0.01940980957):1e-08,(balAcu1:0.1290122053,balMys1:0.03403119294):0.03632831995):0.01839936816):0.008832920448,susScr11:0.02293368564):0.03092207317,(((camFer2:0.009545447231,camBac1:1e-08):1e-08,camDro1:0.1143592752):0.01104504112,vicPac2:0.07056648382):0.06753816829):0.06477148308,(((equCab3:1e-08,equPrz1:0.009459757484):1e-08,equAsi1:0.01658847461):0.03164039728,cerSim1:0.03674004028):0.02891650752):0.002379000085,(((((myoBra1:1e-08,myoDav1:0.009710250343):0.03773343275,eptFus1:0.07534150284):0.1331615949,minNat1:0.1580558533):0.09487218684,desRot1:0.08811947045):0.01721555889,(((pteAle1:0.01956352261,pteVam2:0.0101043817):1e-08,rouAeg1:0.1011126529):0.4822060708,(rhiSin1:0.02033726827,hipArm1:0.02564387283):0.01525079406):1e-08):0.007374374981):0.02612075666,((((((neoSch1:0.01370254207,odoRosDiv1:1e-08):0.0173760177,((musFur1:0.01575234104,enhLut1:1e-08):0.01232470621,ailFul1:0.04993803923):0.008193091319):0.05459725726,(ailMel1:1e-08,ursMar1:1e-08):0.01938922464):1e-08,(canFam3:0.01819729385,lycPic1:1e-08):0.5659113839):1e-08,((felCat8:0.009640550474,aciJub1:1e-08):1e-08,(panTig1:0.01960739655,panPar1:1e-08):0.04691090836):0.4391665702):0.1093156082,(manPen1:0.01877320693,manJav1:0.008050529396):0.1044427741):1e-08):0.06835795502,((eriEur2:0.1040047738,sorAra2:0.1831982803):1e-08,conCri1:0.1020289474):0.04983099167):1e-08):0.06244263591,((((((((((((mm10:0.008195390445,musCar1:0.005451879552):0.005471726204,musPah1:0.008173323642):0.008489518008,rn6:0.01712110199):0.00287675397,merUng1:0.01469005311):0.006857657134,((criGri1:0.4831807289,mesAur1:0.005733819771):0.01885206258,micOch1:0.02930107589):1e-08):0.03784556376,nanGal1:0.04093702499):0.03753701624,jacJac1:0.09462816304):1e-08,(casCan1:0.0417789987,dipOrd2:0.2835116702):0.004484413994):0.01536165619,((hetGla2:0.03104641668,fukDam1:0.05404554812):0.007358335806,((chiLan1:0.0458740572,octDeg1:0.03779092025):0.004877456817,cavPor3:0.06059809081):1e-08):0.02618496286):0.007033110081,(speTri2:0.006055211564,marMar1:0.02803375403):0.0546792936):0.01901449409,(oryCun2:0.15657079,ochPri3:0.03489360521):0.06219702368):1e-08,tupChi1:0.157893494):1e-08):1e-08,galVar1:0.1169704916):0.02937107838,((micMur3:0.04402842807,proCoq1:0.01256695989):0.00912381929,otoGar3:0.04759029195):0.01843106429):0.005169342411,tarSyr2:0.1087702194):0.03180132397,((calJac3:0.005304708828,aotNan1:0.008153263445):1e-08,(saiBol1:0.01268429099,cebCap1:0.01361299041):1e-08):0.0164038488):1e-08,(((((rheMac8:0.01324292543,macFas5:0.09381414503):0.002490651043,macNem1:0.02621167421):0.003751907677,(papAnu3:0.002712729594,(manLeu1:1e-08,cerAty1:0.008125931133):0.002707089904):1e-08):1e-08,chlSab2:0.008179830458):1e-08,((colAng1:0.009536295584,pilTep1:1e-08):0.002706361203,(nasLar1:1e-08,(rhiRox1:0.1296012942,rhiBie1:0.2377643559):1e-08):0.1050343326):1e-08):0.01202581881):1e-08,nomLeu3:0.194048475):1e-08,ponAbe2:0.0239956706):0.002705478491,gorGor5:0.002703005773):1e-08,(panTro5:1e-08,panPan2:1e-08):1e-08,hg38:1e-08);
NPVF	(((((((((((((((phaCin1:0.17311489,sarHar1:0.2669639034):0.09230182128,monDom5:0.2597527124):0.4512308821,ornAna2:0.7483083947):0.2463075733,((((loxAfr3:0.108612071,triMan1:0.03244069623):0.01225995412,proCap2:0.1867687037):0.02810722457,(((chrAsi1:0.2364348089,echTel2:0.3315786571):1e-08,eleEdw1:0.3037001686):1e-08,oryAfe1:0.1778160428):0.01806497371):0.0613284826,(dasNov3:0.1047850917,choHof2:0.1445384801):0.06234380037):1e-08):0.01151987828,((((((((((((oviAri4:0.01066995034,oviCan1:0.01080730951):1e-08,capHir2:0.005328607049):0.01076730071,panHod1:0.0161405575):0.01078771592,(((bisBis1:0.005331401,bosMut1:1e-08):1e-08,(bosInd1:1e-08,bosTau8:0.00533921622):1e-08):0.02708675657,bubBub1:0.02162431233):1e-08):0.0107499502,(odoVir1:0.0253383116,cerEla1:0.006904371079):0.01240477926):0.1186021798,(((((turTru3:0.005135895231,orcOrc1:1e-08):1e-08,delLeu1:0.03743740949):0.005293241404,lipVex1:0.03301235266):0.02128741111,phyCat1:0.03259839594):1e-08,(balAcu1:0.01594248008,balMys1:0.01636881393):0.01096164732):0.04620270727):0.02306917043,susScr11:0.1959744579):0.01276296819,(((camFer2:0.005257501745,camBac1:0.005274096606):1e-08,camDro1:1e-08):0.02384314935,vicPac2:0.005473153665):0.09030072901):0.04135669357,(((equCab3:0.005439282604,equPrz1:0.005443597879):0.005366555187,equAsi1:0.01091114761):0.0945235387,cerSim1:0.08638101496):0.02064933493):0.01004532004,((((((myoBra1:0.01516462015,myoLuc2:0.1077784362):0.002171909198,myoDav1:0.0293699138):0.05074437263,eptFus1:0.08081265208):0.1059647791,minNat1:0.193792473):0.07264290072,desRot1:0.5275835638):1e-08,(((pteAle1:0.01678396478,pteVam2:0.01038022602):0.04783827713,rouAeg1:0.0714113126):0.1212712364,(rhiSin1:0.08824545153,hipArm1:0.1111088376):0.1127939738):1e-08):0.01385489106):1e-08,(((((((lepWed1:0.01132199735,neoSch1:0.009523684237):0.002623852677,odoRosDiv1:0.03571871041):0.009464765564,((musFur1:0.01595712442,enhLut1:0.02675994169):0.03905768835,ailFul1:0.0233077746):0.003953146563):0.005310560476,(ailMel1:0.02673640771,ursMar1:0.01572024912):0.01044231845):0.01215594618,(canFam3:0.005225628382,lycPic1:1e-08):0.06417158137):0.01030589235,((felCat8:0.005245019693,aciJub1:1e-08):1e-08,(panTig1:1e-08,panPar1:1e-08):0.01047858474):0.05095484755):0.04478830842,(manPen1:0.04009213372,manJav1:0.04713028889):0.2316489783):0.02508036686):1e-08,((eriEur2:0.2083601921,sorAra2:0.2573379616):0.07868180175,conCri1:0.1636362719):0.05870369197):0.01121458117):0.04634839709,((((((((((((mm10:0.03089195546,musCar1:0.02726461715):0.02864267134,musPah1:0.0338128069):0.07011796821,rn6:0.132382618):0.06986023196,merUng1:0.1454185206):0.01730880013,((criGri1:0.03548403582,mesAur1:0.03410400625):0.03457312582,micOch1:0.1075966686):0.01931044321):0.1426300588,nanGal1:0.1200771949):0.06515185673,jacJac1:0.2799098553):0.03540281886,(casCan1:0.1351971584,dipOrd2:0.1399515787):0.03157653548):0.03747439496,((hetGla2:0.05526450591,fukDam1:0.09747533361):0.04377276972,((chiLan1:0.08998852456,octDeg1:0.1316211981):0.01718502444,cavPor3:0.1158835769):0.01637218617):0.1043567905):0.01070647874,(speTri2:0.03767450627,marMar1:0.01063967253):0.1298784371):0.0330599606,(oryCun2:0.1984472908,ochPri3:0.3398505252):0.2226389289):1e-08,tupChi1:0.1694885531):0.01401401783):0.01130028439,galVar1:0.2217151636):1e-08,((micMur3:0.04470363654,proCoq1:0.05941357247):0.0330911715,otoGar3:0.1203230104):0.03339424124):1e-08,tarSyr2:0.2108535963):0.1030576624,((calJac3:0.04295457364,aotNan1:0.06070644646):1e-08,(saiBol1:0.02092411203,cebCap1:0.05966331493):1e-08):0.01971647158):0.004914451599,(((((rheMac8:0.005199415838,macFas5:1e-08):1e-08,macNem1:1e-08):1e-08,(papAnu3:0.005187844768,(manLeu1:1e-08,cerAty1:1e-08):1e-08):1e-08):0.01047493656,chlSab2:0.01045775158):0.005195420386,((colAng1:0.01482390946,pilTep1:0.02093862576):0.006439251496,(nasLar1:0.01052266012,(rhiRox1:0.01051178726,rhiBie1:1e-08):1e-08):1e-08):1e-08):0.04126138525):0.008661183654,nomLeu3:0.02466611777):1e-08,ponAbe2:0.01905380871):0.01686355641,gorGor5:0.01127836402):1e-08,(panTro5:0.005246124971,panPan2:0.005211972053):0.004405749939,hg38:0.006046587283);
NPW	((((((((((((((phaCin1:0.09484486362,sarHar1:0.1086565282):0.1027998486,monDom5:0.2025900036):0.6242623554,((((loxAfr3:0.469976887,triMan1:0.2315593213):1e-08,proCap2:0.5730505571):0.03629068841,(((chrAsi1:0.5203301119,echTel2:0.6954426797):0.09637624883,eleEdw1:0.7371033415):1e-08,oryAfe1:0.4116593877):0.005749519401):0.1065378668,(dasNov3:0.5091133537,choHof2:0.3685801849):0.2179189309):0.2611278694):0.1653216273,(((((((((((oviAri4:0.1174959998,oviCan1:10):0.03323244556,capHir2:0.01332666496):0.04439073812,(((bisBis1:1e-08,bosMut1:1e-08):0.03897958316,(bosInd1:0.009139234698,bosTau8:1e-08):0.2289775604):1e-08,bubBub1:0.01751379837):0.01703491798):0.04013745436,(odoVir1:0.04317026036,cerEla1:0.008279405737):0.2035649089):0.1657848282,((((orcOrc1:0.01281522734,delLeu1:0.01930643865):1e-08,lipVex1:0.01273495067):0.006360821714,phyCat1:0.03824023034):1e-08,(balAcu1:0.04639445962,balMys1:0.01953454783):0.006291358487):0.1640419207):1e-08,susScr11:0.2990590637):0.06111714209,(((camFer2:0.08505365609,camBac1:1e-08):1e-08,camDro1:0.01214768224):1e-08,vicPac2:0.02672809279):0.2308655165):0.08637106745,(((equCab3:1e-08,equPrz1:1e-08):0.006835352892,equAsi1:0.006721259857):0.05924249346,cerSim1:0.05669927518):0.07689591269):1e-08,(((((myoBra1:0.03483661121,myoDav1:0.1390081932):0.03312182234,eptFus1:0.204751552):0.3864089,minNat1:1.174330829):0.5026788389,desRot1:0.7582978602):0.2198066176,(((pteAle1:0.09396069489,pteVam2:0.1139089307):0.1175405074,rouAeg1:0.1381815982):2.601036365,(rhiSin1:0.0929139501,hipArm1:0.1094851235):0.0979910491):1e-08):0.02746377458):1e-08,((((((lepWed1:0.02128026519,odoRosDiv1:0.04732182017):0.06865985331,((musFur1:0.07213491002,enhLut1:0.05039225955):0.1154453331,ailFul1:0.3433192218):0.07704159769):0.01426737209,(ailMel1:0.05635309662,ursMar1:0.01432706593):0.04505700282):0.1343386056,(canFam3:0.01258884897,lycPic1:1e-08):0.4027271821):0.04484192089,((felCat8:0.02050439758,aciJub1:0.1019846513):1e-08,(panTig1:0.01022548873,panPar1:0.01077976407):0.01608805842):0.3613471135):0.2492739071,(manPen1:1e-08,manJav1:1e-08):1.247277912):1e-08):0.3687266427,((eriEur2:0.9127943706,sorAra2:1.066410243):1e-08,conCri1:8.237035054):0.04251630448):0.08974326855):0.04290134785,((((((((((((mm10:0.010698963,musCar1:0.01539254481):0.00952274607,musPah1:0.03632828278):0.07038291306,rn6:0.09491512165):0.1150513128,merUng1:0.2400504315):0.04233680631,((criGri1:0.1476779612,mesAur1:0.08771338541):0.05246219885,micOch1:0.09397053814):0.08119026066):0.1767874255,nanGal1:0.291312407):0.1087808723,jacJac1:1.061967367):0.05827716977,(casCan1:0.2408320203,dipOrd2:6.79029322):1e-08):0.03185565946,((hetGla2:0.07617331871,fukDam1:0.1878582601):0.06552558957,((chiLan1:0.07180794754,octDeg1:0.2655525917):0.0271873023,cavPor3:0.183090753):0.07393500791):0.2171659106):0.01175652904,(speTri2:0.03774972144,marMar1:0.02289881144):0.3607195313):0.1807979347,ochPri3:0.8294789971):0.0342417783,tupChi1:1.960563133):1e-08):0.1955218938,galVar1:0.4854452545):1e-08,((micMur3:0.05362875841,proCoq1:0.06423577747):0.09762306233,otoGar3:0.3520344762):0.09841960431):1e-08,tarSyr2:0.7511810424):0.1355775314,((calJac3:1e-08,aotNan1:0.01920653918):0.00492777122,(saiBol1:0.06404238338,cebCap1:0.04084064179):0.01573662673):0.1421337642):0.01153327528,(((((rheMac8:1e-08,macFas5:1e-08):0.007514790801,macNem1:0.01505974372):0.0153200263,(papAnu3:0.04488513478,(manLeu1:0.1758423673,cerAty1:1e-08):1e-08):1e-08):0.007682421389,chlSab2:0.03930591476):0.01564998129,((colAng1:1e-08,pilTep1:0.03877525983):1e-08,(nasLar1:0.03150395736,(rhiRox1:1e-08,rhiBie1:1e-08):1e-08):0.01567876631):0.00776150388):0.0529768799):0.03852899849,nomLeu3:0.09657402858):0.01671220435,ponAbe2:1e-08):0.01576269352,gorGor5:0.01542002409):1e-08,panTro5:1e-08,hg38:0.01574829934);
NPY1R	(((((((((((((((phaCin1:0.01325906163,sarHar1:0.01994276221):1e-08,monDom5:0.03324052934):0.728891454,ornAna2:0.0426162829):0.05595206293,((((loxAfr3:0.03464811011,triMan1:0.04922369382):0.003171058169,proCap2:0.09488261132):0.002391545149,(((chrAsi1:0.01262214044,echTel2:0.07227858154):1e-08,eleEdw1:0.05225548958):1e-08,oryAfe1:0.01619558214):1e-08):0.006341783406,(dasNov3:0.01652355144,choHof2:0.02333503813):0.002834473574):1e-08):1e-08,((((((((((((oviAri4:1e-08,oviCan1:0.003243155055):1e-08,capHir2:1e-08):0.003144712444,panHod1:1e-08):0.003124626134,(((bisBis1:1e-08,bosMut1:1e-08):1e-08,bosTau8:0.003134178682):0.003138568518,bubBub1:0.003126386392):1e-08):0.01264567956,(odoVir1:1e-08,cerEla1:0.006275955493):1e-08):0.01955063691,(((((turTru3:0.006271638235,orcOrc1:1e-08):0.00310159189,delLeu1:0.003144178305):0.00322602923,lipVex1:0.006266495043):0.006259531005,phyCat1:0.04048244291):1e-08,(balAcu1:0.003192151187,balMys1:0.00964537289):0.009535034019):0.009676842293):0.003168836889,susScr11:0.01590395343):0.0002329781343,(((camFer2:1e-08,camBac1:1e-08):1e-08,camDro1:1e-08):0.003560934483,vicPac2:0.007085371094):0.02268019606):0.01252227206,(((equCab3:1e-08,equPrz1:1e-08):0.003135239253,equAsi1:1e-08):0.0158285638,cerSim1:0.0130407108):0.01308754344):1e-08,((((((myoBra1:0.009347410091,myoLuc2:0.01237578733):1e-08,myoDav1:0.003258047138):0.008745535568,eptFus1:0.01671005123):0.02916743869,minNat1:0.007119832938):0.02219084292,desRot1:0.03813851664):0.03774889541,(((pteAle1:0.003107498003,pteVam2:1e-08):0.003108099711,rouAeg1:0.006310935825):0.009450540089,(rhiSin1:0.00624502454,hipArm1:0.0126470926):1e-08):0.003165139595):0.0161108442):1e-08,(((((((lepWed1:0.003156064025,neoSch1:1e-08):1e-08,odoRosDiv1:0.003146433202):0.009504411249,((musFur1:1e-08,enhLut1:0.003137225457):0.006364767199,ailFul1:0.01302747348):1e-08):1e-08,(ailMel1:1e-08,ursMar1:0.006345612138):0.00315516634):1e-08,(canFam3:1e-08,lycPic1:0.003119000755):0.009687105807):1e-08,((felCat8:0.003674373272,aciJub1:0.003118818574):1e-08,(panTig1:1e-08,panPar1:1e-08):1e-08):0.006347578916):0.006478663866,(manPen1:0.006577385371,manJav1:1e-08):0.02015149502):0.009779075376):1e-08,((eriEur2:0.02888697753,sorAra2:0.02357112994):1e-08,conCri1:0.03023350295):1e-08):0.006320987505):1e-08,((((((((((((mm10:0.006279140487,musCar1:1e-08):1e-08,musPah1:0.01935137218):0.009149291867,rn6:0.009961668448):0.02700529206,merUng1:0.02413286463):0.003508426136,(criGri1:0.02233887696,micOch1:0.01433697622):0.01052448952):0.008059288622,nanGal1:0.03060957073):1e-08,jacJac1:0.06354176218):0.01077526248,(casCan1:0.02028514914,dipOrd2:0.03031088974):1e-08):1e-08,((hetGla2:0.003093764801,fukDam1:0.01678730025):0.01312849395,((chiLan1:0.01328508935,octDeg1:0.04483759032):1e-08,cavPor3:0.07631364473):1e-08):0.01945775542):1e-08,(speTri2:0.003162512222,marMar1:0.003218951521):0.01933011497):0.003690536224,(oryCun2:1e-08,ochPri3:0.03734566158):0.01937225403):0.01567170036,tupChi1:0.08525672257):1e-08):1e-08,galVar1:0.02592018405):1e-08,((micMur3:1e-08,proCoq1:0.003153258695):0.009502438775,otoGar3:0.03238353298):1e-08):0.00359814629,tarSyr2:0.02365686885):0.01316293786,((calJac3:1e-08,aotNan1:0.003120517834):1e-08,(saiBol1:1e-08,cebCap1:0.003113011791):1e-08):0.009468629497):0.003105125789,(((((rheMac8:1e-08,macFas5:0.003136527588):1e-08,macNem1:0.003136528079):1e-08,(papAnu3:1e-08,(manLeu1:1e-08,cerAty1:0.003095463159):1e-08):1e-08):1e-08,chlSab2:1e-08):0.00309196158,((colAng1:0.006222399381,pilTep1:1e-08):1e-08,(nasLar1:0.003089483956,(rhiRox1:1e-08,rhiBie1:1e-08):1e-08):1e-08):1e-08):1e-08):1e-08,nomLeu3:0.003111802932):1e-08,ponAbe2:1e-08):1e-08,gorGor5:1e-08):1e-08,(panTro5:1e-08,panPan2:1e-08):1e-08,hg38:1e-08);
NPY2R	(((((((((((((((phaCin1:0.04044117326,sarHar1:0.116052191):0.003590361383,monDom5:0.007799584125):0.09769834284,ornAna2:0.1664374963):0.02158842045,((((loxAfr3:0.04309210838,triMan1:0.02608082122):1e-08,proCap2:0.1138265338):0.006026490441,(((chrAsi1:0.01406088322,echTel2:0.1094545607):0.01171147648,eleEdw1:0.1809507599):0.003250014167,oryAfe1:0.03219704333):0.009505703298):0.0128028608,(dasNov3:0.01920233179,choHof2:0.01599232089):0.00675902229):1e-08):0.01007478993,((((((((((((oviAri4:1e-08,oviCan1:0.006598744412):0.003163113137,capHir2:0.006399085666):0.003151287877,panHod1:0.00627180495):1e-08,(((bisBis1:0.003122319936,bosMut1:1e-08):1e-08,(bosInd1:1e-08,bosTau8:1e-08):1e-08):1e-08,bubBub1:0.01262717406):0.009527997748):1e-08,(odoVir1:0.09562903121,cerEla1:1e-08):0.01594210406):0.03930316045,(((((turTru3:1e-08,orcOrc1:0.031764191):1e-08,delLeu1:0.009442201987):1e-08,lipVex1:0.006235974093):1e-08,phyCat1:0.01246132018):0.004873206466,(balAcu1:0.006238888391,balMys1:0.00311811713):0.005098704349):0.01211146197):0.001579253555,susScr11:0.0458831992):1e-08,(((camFer2:0.003091511665,camBac1:1e-08):1e-08,camDro1:0.006194358771):1e-08,vicPac2:0.003151145242):0.02054767822):0.01573227317,(((equCab3:1e-08,equPrz1:0.003243303897):0.003250736207,equAsi1:1e-08):0.04212530798,cerSim1:0.01745746928):0.0318024829):1e-08,((((((myoBra1:1e-08,myoLuc2:0.006319908262):0.004234263419,myoDav1:0.01965747597):0.008530867693,eptFus1:0.009651422373):0.02416277825,minNat1:0.0389415473):0.01756065093,desRot1:0.06863786104):0.02585313693,(((pteAle1:0.003086271053,pteVam2:1e-08):0.009292923292,rouAeg1:1e-08):0.01904473293,(rhiSin1:0.01479856829,hipArm1:0.02691393794):0.0124239975):1e-08):0.006225678125):1e-08,(((((((lepWed1:1e-08,neoSch1:1e-08):0.01280325519,odoRosDiv1:0.02865329705):1e-08,((musFur1:0.003110400023,enhLut1:0.003072889897):0.01941866268,ailFul1:0.006742292275):1e-08):1e-08,(ailMel1:0.00352206599,ursMar1:0.008982453029):0.01592717897):0.01423027692,(canFam3:0.003287541572,lycPic1:1e-08):0.01595255894):0.007031160915,((felCat8:1e-08,aciJub1:1e-08):1e-08,(panTig1:1e-08,panPar1:1e-08):1e-08):0.006757149873):0.03229370195,(manPen1:0.003119060339,manJav1:0.003113906918):0.039329761):0.003010799616):1e-08,((eriEur2:0.08608280589,sorAra2:0.1318935267):0.01004743175,conCri1:0.0441051725):0.0234382082):1e-08):0.004344372567,((((((((((((mm10:0.003203008945,musCar1:0.003220033102):0.003239467028,musPah1:0.006401309222):0.005407335414,rn6:0.02065216254):0.005353250516,merUng1:0.03982196873):1e-08,((criGri1:0.01211106586,mesAur1:0.0182752083):0.02691879651,micOch1:0.01910000671):0.003273482212):0.01360813189,nanGal1:0.04204716927):0.008150450564,jacJac1:0.04673017462):0.01025911215,(casCan1:0.04326547098,dipOrd2:0.06039484356):0.003749860059):0.0058405219,((hetGla2:0.04936308354,fukDam1:0.04788943924):0.01737280711,((chiLan1:0.0421180837,octDeg1:0.03733375866):0.004639021726,cavPor3:0.05199561945):1e-08):0.04743004164):0.0004625495447,(speTri2:1e-08,marMar1:0.006228746091):0.03619020638):0.02967687624,(oryCun2:0.02305148286,ochPri3:0.01908384152):0.01607120222):1e-08,tupChi1:0.4526392318):0.002905948408):0.003753041595,galVar1:0.03052764108):0.003210483758,((micMur3:0.0126574504,proCoq1:0.01589723647):1e-08,otoGar3:0.0391529795):0.01091775328):0.003136384937,tarSyr2:0.02675795875):0.005040841835,((calJac3:0.006199923172,aotNan1:0.009377708921):1e-08,(saiBol1:0.009376832874,cebCap1:0.006205898726):1e-08):0.01600616214):1e-08,(((((rheMac8:0.003122337249,macFas5:1e-08):1e-08,macNem1:1e-08):1e-08,(papAnu3:1e-08,(manLeu1:1e-08,cerAty1:1e-08):1e-08):1e-08):1e-08,chlSab2:1e-08):0.003120843894,((colAng1:0.003143713162,pilTep1:1e-08):1e-08,(rhiRox1:1e-08,rhiBie1:0.003123183086):0.00312020184):1e-08):0.006301632821):1e-08,nomLeu3:0.003138402034):1e-08,ponAbe2:1e-08):1e-08,gorGor5:0.003123024373):1e-08,(panTro5:1e-08,panPan2:1e-08):1e-08,hg38:1e-08);
NPY4R2	((((((((((((oryAfe1:0.1818019278,(dasNov3:0.04826584066,choHof2:0.1055183882):0.03531419721):0.04071094689,((((((((((((oviAri4:0.002928418573,oviCan1:0.0102568652):0.01144484307,capHir2:0.009964528529):0.006658443294,panHod1:0.05613207856):0.02539816105,(((bisBis1:0.009555155471,bosMut1:0.03039939477):1e-08,(bosInd1:1e-08,bosTau8:0.002989244669):0.003449387293):0.008658204508,bubBub1:0.009091358874):0.003157533223):0.002998741758,(odoVir1:0.008999938292,cerEla1:0.006881536378):0.006063911325):0.02371496348,(((((turTru3:1e-08,orcOrc1:1e-08):0.003057003352,delLeu1:0.003003056959):0.002979315505,lipVex1:0.0121875487):0.003033047333,phyCat1:0.02131724254):1e-08,(balAcu1:0.003957308628,balMys1:1e-08):0.008032792473):0.03397065723):0.007544488039,susScr11:0.05273709053):0.01169368532,(((camFer2:1e-08,camBac1:0.00301764953):1e-08,camDro1:1e-08):0.003803664982,vicPac2:0.01698325787):0.03949274739):0.00531561637,(((equCab3:0.003020426442,equPrz1:0.003028989224):1e-08,equAsi1:1e-08):0.02161329523,cerSim1:0.0121731195):0.04535169603):0.007001188765,(((((myoBra1:0.01534460979,myoLuc2:0.009232719286):0.01152234902,myoDav1:0.01660123095):0.0321206527,eptFus1:0.0218994965):0.03565129535,minNat1:0.01585530104):0.01329595722,(((pteAle1:0.005999482243,pteVam2:0.003074323912):0.01543943254,rouAeg1:0.0215028926):0.02629027615,(rhiSin1:0.02552568351,hipArm1:0.03197772724):0.04333312213):1e-08):0.0205353914):1e-08,(((((((lepWed1:0.002872247674,neoSch1:0.006200903933):0.01738262149,odoRosDiv1:0.02373568628):0.01455210004,((musFur1:0.009636782025,enhLut1:0.02170386774):0.02666850179,ailFul1:0.02600887478):0.0206060216):1e-08,(ailMel1:0.01265142703,ursMar1:0.01531828289):0.02164419493):0.006754171851,(canFam3:1e-08,lycPic1:0.003106004783):0.05876435104):0.008659149589,((felCat8:0.003352081079,aciJub1:1e-08):0.003072455522,(panTig1:1e-08,panPar1:1e-08):1e-08):0.0293359115):0.03727506751,(manPen1:0.009525423501,manJav1:0.005939053594):0.09655011011):0.01069445138):0.000301979834,((eriEur2:0.1347764909,sorAra2:0.1796642959):0.003537947894,conCri1:0.1197696533):0.00744235079):0.02003181256):0.03327123488,((((((((((((mm10:1e-08,musCar1:0.009233886733):0.01906611054,musPah1:0.01521202349):0.01797541554,rn6:0.06724698254):0.04489138291,merUng1:0.07180468757):0.0003192536335,((criGri1:0.02025653117,mesAur1:0.04783330041):0.008012901608,micOch1:0.05046186055):0.03073478362):0.1101641784,nanGal1:0.06331369763):0.07282345621,jacJac1:0.1915788264):0.05772817554,(casCan1:0.08594438275,dipOrd2:0.2138296595):0.01520984729):0.0157345044,((hetGla2:0.03561175776,fukDam1:0.0545361221):0.01567361299,((chiLan1:0.04101007028,octDeg1:0.03967515503):0.005353137055,cavPor3:0.07773886555):0.01677216297):0.05761136245):0.005472216249,(speTri2:0.09971298458,marMar1:0.07988753516):0.3340928398):0.01425569868,(oryCun2:0.1426103858,ochPri3:0.1234434037):0.07657306515):0.01266602052,tupChi1:0.1517217447):0.005947473368):0.006712786364,galVar1:0.0579198629):0.01275654825,((micMur3:0.03036212865,proCoq1:0.03536223753):0.01860790152,otoGar3:0.05929075226):0.02986240632):0.03400902148,tarSyr2:0.1090981619):0.0548419828,((calJac3:0.03185360884,aotNan1:0.005039844061):1e-08,(saiBol1:0.0136942479,cebCap1:0.01532080907):0.002208603778):0.02885302617):0.02352983285,(((((rheMac8:0.003089436732,macFas5:0.003101152028):1e-08,macNem1:1e-08):0.003097483101,(papAnu3:0.003078950925,(manLeu1:1e-08,cerAty1:1e-08):1e-08):0.003071284293):0.006203093282,chlSab2:1e-08):1e-08,((colAng1:0.01245083362,pilTep1:0.01543650248):1e-08,(nasLar1:0.006208123085,(rhiRox1:0.003050538908,rhiBie1:1e-08):0.009339964766):0.003083526276):1e-08):0.02103766732):0.008100144775,nomLeu3:0.009428636287):0.002921519962,ponAbe2:0.00638777363):0.006321339445,gorGor5:0.006198427816):0.003142762394,(panTro5:0.003106784129,panPan2:0.003128701519):1e-08,hg38:1e-08);
NPY4R	(((((((((((((phaCin1:0.009031060797,sarHar1:0.08998620731):0.602888036,(oryAfe1:0.1791067744,(dasNov3:0.04742809365,choHof2:0.1063832346):0.03714810456):0.0153894812):0.02770410135,((((((((((((oviAri4:0.002953537641,oviCan1:0.01027032924):0.01152868666,capHir2:0.01002607795):0.006753417013,panHod1:0.05645952602):0.02550216516,(((bisBis1:0.00964673913,bosMut1:0.03062700582):1e-08,(bosInd1:1e-08,bosTau8:0.003012344619):0.003476933313):0.008721579548,bubBub1:0.009160670099):0.003181123779):0.003052468657,(odoVir1:0.009066620901,cerEla1:0.006938161398):0.006069896574):0.02387492312,(((((turTru3:1e-08,orcOrc1:1e-08):0.003077229842,delLeu1:0.00302279935):0.003014850644,lipVex1:0.01228330936):0.003045976817,phyCat1:0.02147726529):1e-08,(balAcu1:0.00398754778,balMys1:1e-08):0.008093221225):0.03391472716):0.01049756026,susScr11:0.04951172175):0.01002310562,(((camFer2:1e-08,camBac1:0.003043475561):1e-08,camDro1:1e-08):0.004051995441,vicPac2:0.01690498891):0.0399918061):0.01005786376,(((equCab3:0.003043426855,equPrz1:0.003052225714):1e-08,equAsi1:1e-08):0.02179290997,cerSim1:0.01227790268):0.04168171655):0.007471536125,(((((myoBra1:0.01544750805,myoLuc2:0.009289951495):0.01163677192,myoDav1:0.01667470178):0.03232432042,eptFus1:0.02204277035):0.03592780427,minNat1:0.01594643059):0.01347732498,(((pteAle1:0.006042836197,pteVam2:0.003096548301):0.01554880329,rouAeg1:0.02166571589):0.02633795882,(rhiSin1:0.0256518273,hipArm1:0.03216783382):0.04365023683):1e-08):0.0179028438):1e-08,(((((((lepWed1:0.002873755416,neoSch1:0.006247114781):0.01737660111,odoRosDiv1:0.02399729302):0.01467076024,((musFur1:0.009700390476,enhLut1:0.0218388841):0.02705163471,ailFul1:0.0259740266):0.02074313287):1e-08,(ailMel1:0.01261178293,ursMar1:0.01553238867):0.02167616337):0.007359339395,(canFam3:1e-08,lycPic1:0.003130475348):0.05941512859):0.003579853244,((felCat8:0.003372756668,aciJub1:1e-08):0.003092842418,(panTig1:1e-08,panPar1:1e-08):1e-08):0.03419521035):0.03769334479,(manPen1:0.009667759817,manJav1:0.005931996832):0.1011083901):0.01127814296):0.001140774392,((eriEur2:0.1327871406,sorAra2:0.1821247384):1e-08,conCri1:0.1241202026):0.007382820065):0.01978518348):0.03268144841,((((((((((((mm10:1e-08,musCar1:0.009326146472):0.01926213306,musPah1:0.01533313025):0.01823557865,rn6:0.06776959177):0.04534756003,merUng1:0.07246695965):0.0003622952273,((criGri1:0.0204698144,mesAur1:0.04843206691):0.008109808556,micOch1:0.0509842438):0.03108484355):0.1115271864,nanGal1:0.06366775264):0.07330170841,jacJac1:0.1929216729):0.05862283467,(casCan1:0.08728104147,dipOrd2:0.213850761):0.01530565153):0.01596689357,((hetGla2:0.03594305361,fukDam1:0.05492109822):0.01586451767,((chiLan1:0.04153321995,octDeg1:0.0402037673):0.005021658887,cavPor3:0.07888050638):0.01707898207):0.0584992121):1e-08,(speTri2:0.107345734,marMar1:0.07552310741):0.335176176):0.01524338418,(oryCun2:0.1496974862,ochPri3:0.1185836448):0.07546632276):0.01351105946,tupChi1:0.1567675464):0.005339445969):0.007393389814,galVar1:0.06274566697):0.008279947646,((micMur3:0.03079291304,proCoq1:0.03527955264):0.01848257002,otoGar3:0.05965639374):0.03079035074):0.03445591071,tarSyr2:0.1097887994):0.05555859984,((calJac3:0.03146207832,aotNan1:0.005324475561):1e-08,(saiBol1:0.01406856012,cebCap1:0.01517968272):0.002239767928):0.02925368866):0.0232379852,(((((rheMac8:0.003113588885,macFas5:0.00312526668):1e-08,macNem1:1e-08):0.003121973385,(papAnu3:0.003103568987,(manLeu1:1e-08,cerAty1:1e-08):1e-08):0.003095508222):0.006252606493,chlSab2:1e-08):1e-08,((colAng1:0.01256577454,pilTep1:0.01556412235):1e-08,(nasLar1:0.00625647722,(rhiRox1:0.003075791239,rhiBie1:1e-08):0.009419086019):0.003107812043):1e-08):0.02123157502):0.008145174018,nomLeu3:0.009489109007):0.002977858426,ponAbe2:0.006437342226):0.006365005088,gorGor5:0.006251588102):0.00316866657,(panTro5:0.003133021404,panPan2:0.003155328175):1e-08,hg38:0.00313002502);
NPY5R	(((((((((((((((phaCin1:0.01859159192,sarHar1:0.04167433607):0.001094328811,monDom5:0.08117248306):1.073132075,ornAna2:0.1793928977):0.09484300383,((((loxAfr3:0.04409750735,triMan1:0.113446301):1e-08,proCap2:0.1739138023):0.01260639639,(((chrAsi1:0.06415848869,echTel2:0.1371686711):1e-08,eleEdw1:0.1278136132):0.005458026189,oryAfe1:0.04070127309):0.0107890724):0.01425874952,(dasNov3:0.05761692081,choHof2:0.05028850153):0.01475624758):0.003152524931):0.01982892639,((((((((((((oviAri4:1e-08,oviCan1:1e-08):0.002824332251,capHir2:0.002820655671):0.002812497448,panHod1:1e-08):0.008573353773,(((bisBis1:0.005673205088,bosMut1:1e-08):1e-08,(bosInd1:1e-08,bosTau8:1e-08):1e-08):1e-08,bubBub1:1e-08):0.002867920684):0.0001180545382,(odoVir1:0.01428563343,cerEla1:0.002832455603):0.008396564926):0.04298431109,(((((turTru3:0.005547384034,orcOrc1:0.002767875017):1e-08,delLeu1:0.005575509831):0.002797721924,lipVex1:0.002796190239):0.002606675078,phyCat1:0.02014331219):1e-08,(balAcu1:0.01130531194,balMys1:0.005621530617):0.008634628493):0.03380080815):0.01989790687,susScr11:0.1650085448):0.001668690667,(((camFer2:1e-08,camBac1:1e-08):1e-08,camDro1:1e-08):0.01189160615,vicPac2:1e-08):0.06091620238):0.04093921149,(((equCab3:1e-08,equPrz1:1e-08):1e-08,equAsi1:1e-08):0.01485334892,cerSim1:0.02266925007):0.013735474):1e-08,((((((myoBra1:0.002823527752,myoLuc2:0.008026846817):0.002717606566,myoDav1:0.01628638671):0.002808080705,eptFus1:0.01364395896):0.02217678552,minNat1:0.06528480745):0.02077379359,desRot1:0.07813741079):0.0159516929,(((pteAle1:1e-08,pteVam2:1e-08):1e-08,rouAeg1:0.04056530314):0.01420298014,(rhiSin1:0.008325155226,hipArm1:0.01966212401):0.02509955469):1e-08):0.008515087442):1e-08,(((((((lepWed1:0.008098537919,neoSch1:0.002706317898):0.002706695061,odoRosDiv1:0.0138197715):0.0137096976,((musFur1:0.002778805162,enhLut1:0.002654522402):0.01101890229,ailFul1:0.01095215909):1e-08):0.002690437695,(ailMel1:0.00543695283,ursMar1:1e-08):0.002708126719):0.002719021457,(canFam3:0.005415512684,lycPic1:0.002740501205):0.01653036199):1e-08,((felCat8:1e-08,aciJub1:0.005426988056):1e-08,(panTig1:1e-08,panPar1:1e-08):1e-08):0.03147274354):0.01918515773,manJav1:0.05590796981):1e-08):0.0028779287,((eriEur2:0.05122983229,sorAra2:0.09677521857):0.01078173532,conCri1:0.04885175366):0.002630831071):0.01061685812):0.009581066401,((((((((((((mm10:1e-08,musCar1:0.002507406038):1e-08,musPah1:0.007568382786):0.02140486639,rn6:0.01536626203):0.02966759082,merUng1:0.02465257794):0.01335374638,((criGri1:0.03069018994,mesAur1:0.01613530686):0.01422116497,micOch1:0.0387870871):1e-08):0.04620830825,nanGal1:0.0465850395):0.01240046353,jacJac1:0.1158900674):0.02104843339,(casCan1:0.02933150111,dipOrd2:0.08491133056):0.01165816638):0.002826449078,((hetGla2:0.007499053068,fukDam1:0.03537365082):0.0155234525,((chiLan1:0.01688757897,octDeg1:0.03115399611):0.004233293096,cavPor3:0.02029053396):0.001674019081):0.01507894077):1e-08,(speTri2:0.005730655015,marMar1:0.01099280634):0.02682939548):0.003356211264,(oryCun2:0.08843204763,ochPri3:0.04882159376):0.03293722148):1e-08,tupChi1:0.846483397):0.002263272052):0.001462708224,galVar1:0.09879837881):1e-08,((micMur3:0.01699543583,proCoq1:0.01395728433):0.01088279778,otoGar3:0.04800408988):0.01759782987):1e-08,tarSyr2:0.0631451654):0.01992067357,((calJac3:0.01685215152,aotNan1:1e-08):1e-08,(saiBol1:0.008373338696,cebCap1:0.002773260905):1e-08):0.01646655874):0.0003801403464,(((((rheMac8:1e-08,macFas5:1e-08):1e-08,macNem1:1e-08):1e-08,(papAnu3:0.0055526015,(manLeu1:0.002747202171,cerAty1:1e-08):1e-08):1e-08):1e-08,chlSab2:1e-08):0.002745045561,((colAng1:0.00552432033,pilTep1:0.008328415677):1e-08,(nasLar1:0.002746295746,(rhiRox1:1e-08,rhiBie1:1e-08):1e-08):1e-08):1e-08):0.002869400452):1e-08,nomLeu3:0.005541370871):0.002754106502,ponAbe2:0.002788367555):1e-08,gorGor5:1e-08):1e-08,(panTro5:1e-08,panPan2:0.002753764034):1e-08,hg38:1e-08);
NPY	(((((((((((((((phaCin1:0.01151996185,sarHar1:0.02421838696):0.02782337909,monDom5:0.03845978309):0.2035153089,ornAna2:0.04188583319):0.1291996041,((((loxAfr3:0.02719139239,triMan1:0.03571201942):1e-08,proCap2:0.06387731547):1e-08,(((chrAsi1:0.05510397594,echTel2:0.3253028845):1e-08,eleEdw1:0.1183157414):1e-08,oryAfe1:0.05587291825):0.00737968017):0.03635451189,(dasNov3:0.02384405508,choHof2:0.0514886164):0.01209853925):1e-08):1e-08,((((((((((((oviAri4:0.115661366,oviCan1:0.0295560522):0.09755715633,capHir2:1e-08):1e-08,panHod1:0.01214540155):0.01201418516,(((bisBis1:1e-08,bosMut1:1e-08):1e-08,(bosInd1:1e-08,bosTau8:1e-08):1e-08):1e-08,bubBub1:0.01203455771):1e-08):0.01204147546,(odoVir1:1e-08,cerEla1:1e-08):1e-08):0.01217255428,(((((turTru3:1e-08,orcOrc1:0.02407870558):1e-08,delLeu1:1e-08):1e-08,lipVex1:1e-08):1e-08,phyCat1:1e-08):1e-08,(balAcu1:0.01204292762,balMys1:0.01209793561):1e-08):1e-08):1e-08,susScr11:0.05186968911):1e-08,(((camFer2:1e-08,camBac1:1e-08):1e-08,camDro1:1e-08):1e-08,vicPac2:1e-08):0.04079356936):1e-08,(((equCab3:0.0119177048,equPrz1:1e-08):0.01194482613,equAsi1:1e-08):1e-08,cerSim1:0.0378088962):1e-08):0.01192727482,((((((myoBra1:0.01129256709,myoLuc2:0.0113745965):1e-08,myoDav1:0.03521942783):0.01223100061,eptFus1:0.05832670708):0.01221538376,minNat1:0.07173780051):0.06710054015,desRot1:0.03472898457):0.05050612228,(((pteAle1:1e-08,pteVam2:1e-08):1e-08,rouAeg1:0.02420735735):0.01213620572,(rhiSin1:1e-08,hipArm1:0.01190433294):0.01181095444):1e-08):1e-08):1e-08,(((((((lepWed1:1e-08,neoSch1:1e-08):1e-08,odoRosDiv1:1e-08):1e-08,((musFur1:0.003561644833,enhLut1:0.008844527326):0.01165429249,ailFul1:1e-08):1e-08):1e-08,(ailMel1:0.01296528,ursMar1:0.01182314982):1e-08):1e-08,(canFam3:1e-08,lycPic1:1e-08):0.02407631237):1e-08,((felCat8:1e-08,aciJub1:1e-08):1e-08,(panTig1:1e-08,panPar1:1e-08):1e-08):0.01179779666):1e-08,(manPen1:1e-08,manJav1:1e-08):1e-08):1e-08):1e-08,((eriEur2:0.08846558456,sorAra2:0.05912455698):0.04880958101,conCri1:0.03687586927):1e-08):1e-08):1e-08,((((((((((((mm10:1e-08,musCar1:1e-08):1e-08,musPah1:1e-08):0.01210965306,rn6:1e-08):0.03576470908,merUng1:0.0116345642):0.001612929153,((criGri1:0.01196109427,mesAur1:0.01210980892):1e-08,micOch1:1e-08):1e-08):0.02435494503,nanGal1:0.02354121354):0.0116933869,jacJac1:0.05556083881):0.01201747148,(casCan1:1e-08,dipOrd2:0.07433026129):1e-08):1e-08,((hetGla2:0.0238938467,fukDam1:0.01176783476):1e-08,((chiLan1:0.01180299413,octDeg1:0.02386704476):1e-08,cavPor3:1e-08):1e-08):1e-08):1e-08,(speTri2:1e-08,marMar1:1e-08):1e-08):1e-08,(oryCun2:0.02409250722,ochPri3:0.04300932439):1e-08):1e-08,tupChi1:0.03677217545):1e-08):1e-08,galVar1:1e-08):1e-08,((micMur3:1e-08,proCoq1:1e-08):1e-08,otoGar3:1e-08):1e-08):1e-08,tarSyr2:1e-08):1e-08,((calJac3:0.01413521514,aotNan1:1e-08):1e-08,(saiBol1:1e-08,cebCap1:0.01198914302):1e-08):1e-08):1e-08,(((((rheMac8:1e-08,macFas5:1e-08):1e-08,macNem1:1e-08):1e-08,(papAnu3:1e-08,(manLeu1:1e-08,cerAty1:1e-08):1e-08):1e-08):1e-08,chlSab2:1e-08):1e-08,((colAng1:0.0243499018,pilTep1:1e-08):1e-08,(nasLar1:1e-08,(rhiRox1:1e-08,rhiBie1:1e-08):1e-08):1e-08):1e-08):1e-08):0.01191973424,nomLeu3:1e-08):1e-08,ponAbe2:0.01195467112):0.01192003039,gorGor5:1e-08):1e-08,(panTro5:1e-08,panPan2:1e-08):0.01203844724,hg38:1e-08);
NQO1	(((((((((((((((phaCin1:0.06707049528,sarHar1:0.09770850639):0.03334270048,monDom5:0.1089793111):0.07442734356,ornAna2:0.1006282584):0.08157477299,((((loxAfr3:0.01363422339,triMan1:0.04793300864):0.008120159947,proCap2:0.109916386):0.03180304021,(((chrAsi1:0.06989294053,echTel2:0.1090407762):0.01727973041,eleEdw1:0.08383573133):0.01915707934,oryAfe1:0.03445069905):1e-08):0.005468595177,(dasNov3:0.01291505771,choHof2:0.06527658123):0.01912505569):0.01552120535):1e-08,((((((((((((oviAri4:1e-08,oviCan1:0.004399162519):1e-08,capHir2:0.004097968042):1e-08,panHod1:1e-08):0.004089181801,(((bisBis1:1e-08,bosMut1:0.004091665955):1e-08,(bosInd1:1e-08,bosTau8:1e-08):1e-08):1e-08,bubBub1:0.004084860904):1e-08):0.008296996997,(odoVir1:0.004084036258,cerEla1:1e-08):0.004037264244):0.02523337458,(((((turTru3:1e-08,orcOrc1:1e-08):0.006135346047,delLeu1:0.01132827706):0.006195018397,lipVex1:0.01719011064):0.01239967093,phyCat1:0.03497565397):1e-08,(balAcu1:0.02869954808,balMys1:0.01702475599):1e-08):0.05166676807):0.004196933464,susScr11:0.05643147937):1e-08,(((camFer2:1e-08,camBac1:1e-08):0.008190386305,camDro1:1e-08):1e-08,vicPac2:1e-08):0.03855958753):0.01032285093,(((equCab3:1e-08,equPrz1:1e-08):1e-08,equAsi1:1e-08):0.06469614931,cerSim1:0.07403913833):0.09465519323):0.002627180199,((((((myoBra1:1e-08,myoLuc2:0.004152372771):0.004170065655,myoDav1:0.008379776674):0.004248494532,eptFus1:0.03430132011):0.01687674725,minNat1:0.0485156515):0.009426720221,desRot1:0.03803928195):1e-08,(((pteAle1:0.007423429324,pteVam2:0.02573774865):0.0395770312,rouAeg1:0.05283927934):0.06816331181,(rhiSin1:0.04312670436,hipArm1:0.06785185004):0.02206758965):1e-08):0.0247696997):1e-08,(((((((lepWed1:1e-08,neoSch1:0.004076619738):0.03493210434,odoRosDiv1:0.01233090434):0.04845788653,((musFur1:0.008205515727,enhLut1:0.008287532253):1e-08,ailFul1:0.0250117034):1e-08):1e-08,(ailMel1:1e-08,ursMar1:0.0166638672):0.01669483059):1e-08,(canFam3:1e-08,lycPic1:0.008443209674):0.06214921165):0.01066515969,((felCat8:0.005692463389,aciJub1:0.002568052489):0.005739067025,(panTig1:1e-08,panPar1:1e-08):0.004126915887):0.03025528671):0.01663015187,(manPen1:0.009093899596,manJav1:0.007276597037):0.06988959808):0.0146517369):0.0239174837,((eriEur2:0.1195017481,sorAra2:0.03286229051):0.04264322724,conCri1:0.1558832434):0.0260250591):1e-08):1e-08,(((((((((((mm10:0.01228753711,musCar1:0.008134896303):0.01637742632,musPah1:0.02118572761):0.01533879646,rn6:0.04243345104):0.01084142552,merUng1:0.09684377766):0.01849532026,((criGri1:0.0315580092,mesAur1:0.03725797684):0.02611546756,micOch1:0.4072449157):1e-08):0.02797653775,nanGal1:0.1030842096):0.03976221328,(casCan1:0.175363364,dipOrd2:0.086723948):0.01035071417):0.00980800337,((hetGla2:0.02694974671,fukDam1:0.1160993236):0.01743811201,((chiLan1:0.0106968304,octDeg1:0.0802566332):0.006909839181,cavPor3:0.1055794996):0.01041284042):0.05828069873):0.003871488801,(speTri2:0.00887255291,marMar1:0.004181902628):0.07966089151):0.02367040385,(oryCun2:0.05337858386,ochPri3:0.07880948781):0.03316246507):1e-08,tupChi1:0.1084976533):0.009143149955):1e-08,galVar1:0.1275312979):0.00221011238,((micMur3:0.03878281591,proCoq1:0.00831298948):0.01446441366,otoGar3:0.01640465664):0.004154907506):0.005039454687,tarSyr2:0.05562447657):0.02405376796,((calJac3:0.01694241025,aotNan1:0.01091667368):1e-08,(saiBol1:0.01931018504,cebCap1:0.01585370577):0.005014557175):0.02562753204):0.02542757067,(((((rheMac8:1e-08,macFas5:0.004055703852):1e-08,macNem1:1e-08):0.004099064591,(papAnu3:0.008345945513,(manLeu1:1e-08,cerAty1:1e-08):1e-08):1e-08):0.003943077391,chlSab2:0.008294135267):0.02102674825,(pilTep1:0.01235666904,(nasLar1:1e-08,(rhiRox1:1e-08,rhiBie1:1e-08):0.004125323588):1e-08):1e-08):1e-08):0.004144698325,nomLeu3:0.01682953205):1e-08,ponAbe2:0.004155991564):0.008157732714,gorGor5:1e-08):1e-08,(panTro5:1e-08,panPan2:0.004142569186):1e-08,hg38:1e-08);
NQO2	(((((((((((((((phaCin1:0.4047138323,sarHar1:0.03164315399):0.01641572018,monDom5:0.04243618614):0.1775793105,ornAna2:0.2088774962):0.2243944693,((((loxAfr3:0.02512293846,triMan1:0.03632355866):0.00567547391,proCap2:0.1362228495):0.03338275752,(((chrAsi1:0.3525404566,echTel2:0.2202683602):1e-08,eleEdw1:0.6953029931):0.2247680909,oryAfe1:0.04524719774):1e-08):0.03009058095,dasNov3:0.1131492296):0.01245279926):0.01896993105,((((((((((((oviAri4:1e-08,oviCan1:0.009147245517):0.06267971192,capHir2:0.005419400873):1e-08,panHod1:0.0165702781):0.02284003257,((bosMut1:0.005369278002,(bosInd1:1e-08,bosTau8:0.005435852566):1e-08):0.01059706481,bubBub1:0.01666807817):0.006379362722):0.01724984298,cerEla1:0.02815850274):0.129009975,(((((turTru3:0.00743876703,orcOrc1:0.008376050705):0.008293886101,delLeu1:0.01103365775):0.01116860415,lipVex1:0.01679759836):0.005668010266,phyCat1:0.0225609995):0.005552024396,(balAcu1:0.00566724789,balMys1:0.005628735723):1e-08):0.07200209379):0.002491140293,susScr11:0.1551932793):0.02767674415,(((camFer2:1e-08,camBac1:1e-08):1e-08,camDro1:1e-08):1e-08,vicPac2:0.251716128):0.1154315541):0.07774033168,(((equCab3:0.005411044253,equPrz1:1e-08):0.005457339329,equAsi1:0.005430645455):0.06568124832,cerSim1:0.05203546701):1e-08):0.01651856917,((((((myoBra1:1e-08,myoLuc2:1e-08):0.01104644294,myoDav1:0.03849683736):0.004033926208,eptFus1:0.0342130134):0.03798995369,minNat1:0.1387481903):0.02647302505,desRot1:0.0696085249):0.01787517759,(((pteAle1:1e-08,pteVam2:0.01085060969):0.00548065925,rouAeg1:0.02173979677):0.02750867749,rhiSin1:0.07014643588):1e-08):0.01113567951):0.009230482396,(((((((lepWed1:0.02704815753,neoSch1:1e-08):1e-08,odoRosDiv1:0.00524113882):0.02756519507,((musFur1:0.01064953197,enhLut1:0.01645617522):0.02266224808,ailFul1:0.03410186127):0.00460991515):0.01127159755,(ailMel1:0.01503842445,ursMar1:0.01305809239):0.02201862958):0.003411300082,(canFam3:1e-08,lycPic1:1e-08):0.06965943102):0.03674308988,((felCat8:0.01223573354,aciJub1:1e-08):1e-08,(panTig1:1e-08,panPar1:1e-08):1e-08):0.03958246287):0.02270751955,(manPen1:0.005297848239,manJav1:0.01134376908):0.07979381092):1e-08):0.005868733071,((eriEur2:0.1277987624,sorAra2:0.5651481516):1e-08,conCri1:0.2953120368):0.06739903447):1e-08):0.006924280627,((((((((((((mm10:0.01617302576,musCar1:0.01044263653):0.01353085277,musPah1:0.02497713878):0.01816715204,rn6:0.08994314737):0.01690770192,merUng1:0.03987239535):0.01443295736,((criGri1:0.01602465545,mesAur1:0.03259528612):0.01707903245,micOch1:0.06442624544):1e-08):0.0825259004,nanGal1:0.158218056):1e-08,jacJac1:0.1168967451):0.02702372463,(casCan1:0.08815857932,dipOrd2:0.05186612635):0.01622715534):1e-08,((hetGla2:0.03782845535,fukDam1:0.05874672264):0.06686936649,((chiLan1:0.06804286798,octDeg1:0.04896935194):1e-08,cavPor3:0.08363533227):0.01279898219):0.1583020739):1e-08,marMar1:0.08611300628):0.03405924011,(oryCun2:0.0743360015,ochPri3:0.09861282684):0.05317688134):0.009605138744,tupChi1:0.05139325258):0.01673617102):0.02319134227,galVar1:0.5645063422):0.03808623499,((micMur3:0.02779305653,proCoq1:0.02789573572):0.0323810132,otoGar3:0.04972032454):0.03632880571):0.02290115461,tarSyr2:0.2253639242):0.03324184124,((calJac3:1e-08,aotNan1:0.02614641547):0.005303429674,(saiBol1:0.04389624666,cebCap1:0.005381169823):1e-08):0.03753386421):0.03018175696,(((((rheMac8:0.01062872652,macFas5:1e-08):1e-08,macNem1:1e-08):0.005294556809,(papAnu3:0.01061698055,(manLeu1:0.005291266902,cerAty1:0.005326834003):1e-08):1e-08):0.005212712691,chlSab2:0.01620331399):0.006132405835,((colAng1:0.0213553338,pilTep1:0.01059012091):1e-08,(nasLar1:0.005273383084,(rhiRox1:0.009994340939,rhiBie1:0.00318702142):0.002719668505):1e-08):0.02063092439):0.02013756524):1e-08,nomLeu3:0.02459260454):0.01052737785,ponAbe2:0.02400388782):0.02691520853,gorGor5:1e-08):0.005191997593,(panTro5:1e-08,panPan2:1e-08):1e-08,hg38:0.01580907884);
NR0B1	((((((((((((((phaCin1:0.05181610058,sarHar1:0.2010465251):0.04873421604,monDom5:0.05915150276):0.7706162628,((((loxAfr3:0.08982482914,triMan1:0.04495871533):0.008728730722,proCap2:0.1383934951):0.02327141928,(((chrAsi1:0.1685598542,echTel2:0.4839098611):1e-08,eleEdw1:0.4181834518):0.002782443313,oryAfe1:0.07541713398):0.01459605302):0.07020203824,(dasNov3:0.2012795964,choHof2:0.1534169957):0.07065502276):0.02267198293):0.021933371,((((((((((((oviAri4:1e-08,oviCan1:0.03993184503):0.2699731932,capHir2:1e-08):1e-08,panHod1:0.03391234974):0.01053001482,((bosMut1:1e-08,bosTau8:1e-08):0.007917771119,bubBub1:0.01058326783):0.007976088371):0.01469778313,(odoVir1:0.05516770593,cerEla1:0.03147534395):0.03819669853):0.18597785,(((((turTru3:1e-08,orcOrc1:0.00550660151):1e-08,delLeu1:0.002739744857):0.002757351353,lipVex1:0.01663732257):0.01113170866,phyCat1:0.03681371803):1e-08,(balAcu1:0.01688455515,balMys1:0.01373940876):0.01391560344):0.03298198979):0.007828734905,susScr11:0.06341466362):0.01510945266,(((camFer2:0.07199114668,camBac1:0.04141026838):1e-08,camDro1:0.009508920918):0.01247665392,vicPac2:0.04449616678):0.04026499084):0.03559701537,(((equCab3:1e-08,equPrz1:1e-08):1e-08,equAsi1:1e-08):0.05697652892,cerSim1:0.03990737535):0.06761146277):1e-08,((((((myoBra1:0.007983634067,myoLuc2:0.009550439417):0.01680207077,myoDav1:0.1309981264):0.01458460819,eptFus1:0.06862619898):0.1411442869,minNat1:0.1005001455):0.06414252327,desRot1:0.2326235546):0.2011652813,(((pteAle1:0.01030969732,pteVam2:0.002504678918):0.01154894181,rouAeg1:0.03800706187):0.07532373313,(rhiSin1:0.04629117065,hipArm1:0.03219849271):0.08035587297):0.03598565647):0.01064963667):0.02028178903,(((((((lepWed1:1e-08,neoSch1:1e-08):0.464854865,odoRosDiv1:0.07579535548):0.01236659761,((musFur1:0.01824859466,enhLut1:0.008727773218):0.05124322743,ailFul1:0.281241423):0.02394338756):0.02486103908,(ailMel1:0.0409668051,ursMar1:0.03366885678):0.01757148513):0.01686250934,(canFam3:0.008052298087,lycPic1:1e-08):0.1745868506):1e-08,((felCat8:0.05152486126,aciJub1:0.05645461729):1e-08,(panTig1:0.1106247649,panPar1:1e-08):0.1146569532):0.1678637701):0.04814782826,(manPen1:0.03963144578,manJav1:0.01719851504):0.3244633135):0.04085240578):0.004682294242,((eriEur2:0.1674253018,sorAra2:0.9461974365):0.02064710071,conCri1:0.166536529):0.04150630559):0.07308315342):0.01178898338,((((((((((((mm10:0.004824548218,musCar1:0.00478243366):0.01977526155,musPah1:0.02583201097):0.02216266258,rn6:0.04690529916):0.05085901266,merUng1:0.1376109854):0.03116668011,((criGri1:0.0883638404,mesAur1:0.02739675112):0.03857731475,micOch1:0.06390259648):0.006321207384):0.0743370851,nanGal1:0.1817719364):0.1108524868,jacJac1:0.2374917728):0.07406346779,(casCan1:0.08085082211,dipOrd2:0.289039324):0.01992553822):0.05563237706,((hetGla2:0.05225064641,fukDam1:0.1524685924):0.03585126258,((chiLan1:0.05434478934,octDeg1:0.06318862851):0.005032611224,cavPor3:0.1330497309):0.01598637955):0.07076522308):1e-08,(speTri2:0.01594884755,marMar1:0.03440359921):0.3667882418):0.05899184556,(oryCun2:0.06450085045,ochPri3:0.0970897937):0.06578789439):0.1041877072,tupChi1:0.3027418629):0.008055675483):1e-08,galVar1:0.2378169474):0.02632848302,((micMur3:0.06458608311,proCoq1:0.0385584825):0.01904445387,otoGar3:0.2440186051):0.05842408874):0.007904891681,tarSyr2:0.05195417493):0.1065996533,((calJac3:0.003776981253,aotNan1:0.02175063285):0.004157261427,(saiBol1:0.002588250648,cebCap1:0.01789692573):1e-08):0.04618113714):0.05604396596,(((((rheMac8:0.002548166512,macFas5:0.002532336206):1e-08,macNem1:0.002532441754):1e-08,(papAnu3:0.002577396029,(manLeu1:1e-08,cerAty1:1e-08):1e-08):1e-08):1e-08,chlSab2:0.007613598059):1e-08,((colAng1:0.00509125731,pilTep1:0.007628897464):1e-08,(nasLar1:1e-08,(rhiRox1:1e-08,rhiBie1:0.002535006358):0.002338289651):0.0002006133243):1e-08):0.01065719111):0.005147054317,nomLeu3:0.01514667415):1e-08,ponAbe2:0.0158519456):0.007955279246,gorGor5:0.005151704915):0.002558755875,(panTro5:1e-08,panPan2:1e-08):1e-08,hg38:0.007752087446);
NR0B2	((((((((((((((phaCin1:0.02098526621,sarHar1:0.1059303206):0.03157331472,monDom5:0.04704535677):0.7867983252,((((loxAfr3:0.06983304711,triMan1:0.07553385388):1e-08,proCap2:0.110975904):0.04804177338,(((chrAsi1:0.08657452257,echTel2:0.2014260716):0.00882872952,eleEdw1:0.1307626846):0.009837233012,oryAfe1:0.09148468119):0.01991729469):0.03631568274,(dasNov3:0.07988015485,choHof2:0.05813781127):0.06616103192):0.02510004511):1e-08,((((((((((((oviAri4:1e-08,oviCan1:0.03025456395):0.0609882094,capHir2:0.009895148369):0.001292251155,panHod1:0.02112447752):0.02047013343,(((bisBis1:1e-08,bosMut1:1e-08):0.004627782428,(bosInd1:1e-08,bosTau8:1e-08):1e-08):1e-08,bubBub1:0.009243817865):0.02946007658):0.009347508485,(odoVir1:0.01895622726,cerEla1:0.009418494608):0.003417532421):0.06535630689,(((((turTru3:0.004712036756,orcOrc1:0.004702070053):1e-08,delLeu1:0.0047097756):0.004736294063,lipVex1:0.0245489252):0.00478285512,phyCat1:0.004754228244):0.004759996371,(balAcu1:0.004735669906,balMys1:0.004770005313):1e-08):0.03504546402):0.006990430504,susScr11:0.08231355149):0.008309952759,(((camFer2:1e-08,camBac1:1e-08):1e-08,camDro1:1e-08):0.01426656166,vicPac2:0.004688819508):0.02467175665):0.05473672383,(((equCab3:1e-08,equPrz1:1e-08):0.004574681755,equAsi1:1e-08):0.05534335308,cerSim1:0.05887948581):0.02779131915):1e-08,((((((myoBra1:1e-08,myoLuc2:1e-08):0.009574168678,myoDav1:0.09442547446):0.00833576986,eptFus1:0.004399938306):0.02791870651,minNat1:0.02810698191):0.03738497883,desRot1:0.07779942154):0.01139488168,(((pteAle1:0.004532407436,pteVam2:1e-08):0.0255210358,rouAeg1:0.01614648766):0.0791516415,(rhiSin1:0.0471775896,hipArm1:0.02315962315):0.01097457618):1e-08):0.01435445186):1e-08,(((((((lepWed1:1e-08,neoSch1:0.01443209282):0.01873551831,odoRosDiv1:0.02299268144):0.02168255164,((musFur1:0.0140532684,enhLut1:1e-08):0.01959979515,ailFul1:0.04908962246):0.01969341836):0.004857915001,(ailMel1:0.004179639897,ursMar1:0.02569002048):0.04402827242):0.006038465851,(canFam3:0.00480265165,lycPic1:1e-08):0.07751098856):1e-08,((felCat8:1e-08,aciJub1:1e-08):1e-08,(panTig1:0.004618860182,panPar1:0.004599815653):1e-08):0.05754045791):0.02881797844,(manPen1:0.01935543135,manJav1:0.004416489258):0.1089591154):1e-08):1e-08,((eriEur2:0.06913310837,sorAra2:0.2130671162):0.01748562726,conCri1:0.2762296779):0.01928504584):0.02890922039):0.01003195187,((((((((((((mm10:0.01761559107,musCar1:0.005051080657):0.01429289298,musPah1:0.02203229487):0.02185428127,rn6:0.05567181419):0.01997088974,merUng1:0.09374994659):0.01162768328,((criGri1:0.009754783359,mesAur1:0.05104551549):0.02943034259,micOch1:0.03439653194):0.02365504088):0.04764232354,nanGal1:0.07810868787):0.05402964689,jacJac1:0.1246603198):0.03545435253,(casCan1:0.07168867615,dipOrd2:0.09696873157):0.01689495298):0.007387043946,((hetGla2:0.02415890616,fukDam1:0.02900170204):0.02595600677,((chiLan1:0.02764338923,octDeg1:0.029356028):0.02245191211,cavPor3:0.03606012182):0.009890919896):0.01757250537):1e-08,(speTri2:0.01437223293,marMar1:0.009602887736):0.07172003141):0.004879967315,(oryCun2:0.06825449379,ochPri3:0.1509693389):0.05478693213):0.009459136055,tupChi1:0.1482196965):1e-08):1e-08,galVar1:0.03813736501):1e-08,((micMur3:0.04890799266,proCoq1:0.02832937856):0.02581433701,otoGar3:0.06468356596):0.02397940686):0.009688048307,tarSyr2:0.12657192):0.05171556178,((calJac3:0.01896764354,aotNan1:0.00465621939):1e-08,(saiBol1:0.004670926182,cebCap1:0.01418640005):1e-08):0.0452319173):0.01905645777,(((((rheMac8:1e-08,macFas5:1e-08):1e-08,macNem1:0.009619471483):1e-08,(papAnu3:1e-08,(manLeu1:1e-08,cerAty1:0.2186500628):0.004767143324):1e-08):1e-08,chlSab2:0.009600589815):1e-08,((colAng1:0.004811410658,pilTep1:1e-08):0.004807307024,(nasLar1:1e-08,(rhiRox1:1e-08,rhiBie1:1e-08):0.009587798559):0.004774648862):1e-08):0.009560202273):1e-08,nomLeu3:0.004741850757):1e-08,ponAbe2:0.009480565808):0.004737937786,gorGor5:0.009452268148):1e-08,(panTro5:1e-08,panPan2:1e-08):1e-08,hg38:0.009466022109);
NR1D1	((((((((((((((phaCin1:0.01773163373,sarHar1:0.0440572675):0.002338410733,monDom5:0.01378047552):0.2122793876,((((loxAfr3:0.01680071517,triMan1:0.02216702683):1e-08,proCap2:0.02203291667):0.006653002676,(((chrAsi1:0.03562713143,echTel2:0.07705278584):0.005181993981,eleEdw1:0.02238289371):0.005031280121,oryAfe1:0.04432255357):0.003260100445):0.02296958787,(dasNov3:0.01719925984,choHof2:0.02826524629):0.0105795401):1e-08):0.002217223285,((((((((((((oviAri4:1e-08,oviCan1:0.01108707444):1e-08,capHir2:1e-08):1e-08,panHod1:0.007346682429):0.002075376776,(((bisBis1:0.002097200744,bosMut1:0.002418578316):0.002075138204,(bosInd1:0.002086320453,bosTau8:1e-08):1e-08):1e-08,bubBub1:0.002083554629):0.004183478068):1e-08,(odoVir1:0.008500420148,cerEla1:0.008586872557):0.004227479114):0.01242526874,((((orcOrc1:0.008479273612,delLeu1:0.002062697571):1e-08,lipVex1:0.004140773437):1e-08,phyCat1:0.002080258431):1e-08,(balAcu1:0.004121312,balMys1:1e-08):1e-08):0.01694085113):0.009215191483,susScr11:0.01050163986):0.002072920997,(((camFer2:1e-08,camBac1:1e-08):0.002112903879,camDro1:1e-08):1e-08,vicPac2:0.004402406362):0.02300529974):0.005940141194,(((equCab3:1e-08,equPrz1:1e-08):1e-08,equAsi1:0.002062234942):0.01418439924,cerSim1:0.006887117471):0.01061151598):1e-08,((((((myoBra1:1e-08,myoLuc2:1e-08):1e-08,myoDav1:0.004109179493):0.008762783468,eptFus1:0.01435047201):0.01586419718,minNat1:0.02042370237):0.0131103242,desRot1:0.02554166073):0.002111984316,(((pteAle1:1e-08,pteVam2:1e-08):0.002142702477,rouAeg1:0.006199359754):0.02740150888,(rhiSin1:0.01586222167,hipArm1:0.007440101197):0.003867557173):0.004743710637):0.002178418667):0.001533523617,(((((((lepWed1:0.002086144571,neoSch1:0.002090554369):0.002087951938,odoRosDiv1:0.004214878595):0.0021560194,((musFur1:0.004150851346,enhLut1:0.002079807573):0.006219963958,ailFul1:0.01308017498):0.01057393205):1e-08,(ailMel1:0.008259982483,ursMar1:0.002043823284):0.006222107102):0.0020761662,(canFam3:1e-08,lycPic1:1e-08):0.01271208257):1e-08,((felCat8:0.002074817077,aciJub1:0.006214280244):1e-08,(panTig1:1e-08,panPar1:1e-08):0.004122476899):0.008316281815):0.002410581067,(manPen1:0.004405424153,manJav1:0.003653922193):0.02749424389):0.00852289521):0.002694507679,((eriEur2:0.03806733269,sorAra2:0.09715962502):0.006455843445,conCri1:0.06536773017):0.006698844168):0.002168483697):0.006582765205,((((((((((((mm10:0.001928573057,musCar1:0.001926774754):0.00194224992,musPah1:0.007753938373):0.002896275018,rn6:0.01987746495):0.003899682102,merUng1:0.01964691782):1e-08,((criGri1:0.01062673883,mesAur1:0.01309246172):0.00262773871,micOch1:0.01624974067):0.007680807921):0.02062284976,nanGal1:0.03324991238):0.006452220257,jacJac1:0.03709750533):0.000837352629,(casCan1:0.02653378794,dipOrd2:0.02916538187):0.005121296588):0.003378070999,((hetGla2:0.01380567105,fukDam1:0.02986004081):0.00715474453,((chiLan1:0.03111976255,octDeg1:0.05185655787):1e-08,cavPor3:0.06822526938):0.004618289842):0.02703829014):1e-08,(speTri2:0.004053488012,marMar1:0.004032000036):0.01390066942):0.007235245479,(oryCun2:0.0151715762,ochPri3:0.04472619174):0.008387721978):1e-08,tupChi1:0.02765214192):1e-08):0.006055268165,galVar1:0.02606296517):0.004108251692,((micMur3:0.004070238333,proCoq1:0.006138000198):0.01059298497,otoGar3:0.03787086076):0.001874699916):1e-08,tarSyr2:0.01612915133):0.008348509586,((calJac3:0.01676898736,aotNan1:0.002068839844):1e-08,(saiBol1:1e-08,cebCap1:0.001994688084):0.002076516898):0.01239409789):0.00195028572,(((((rheMac8:0.004022018578,macFas5:1e-08):1e-08,macNem1:0.00197874199):0.004015182517,(papAnu3:1e-08,(manLeu1:1e-08,cerAty1:0.001982903198):1e-08):1e-08):0.001995697866,chlSab2:0.002000207836):0.002023137982,((colAng1:0.004017255605,pilTep1:0.002015342133):1e-08,(nasLar1:1e-08,(rhiRox1:0.001995177116,rhiBie1:1e-08):0.004234577042):0.001811408456):0.002001494762):0.006154898465):1e-08,nomLeu3:0.00625840257):1e-08,ponAbe2:0.008415650109):0.00204719585,gorGor5:1e-08):0.002046451242,(panTro5:1e-08,panPan2:0.002043028871):1e-08,hg38:1e-08);
NR1D2	((((((((((((((phaCin1:0.02410446346,sarHar1:0.02603574723):0.01000383022,monDom5:0.08815306753):0.1246284137,ornAna2:0.1988522178):0.09526507888,((((loxAfr3:0.05598823949,triMan1:0.03099734432):0.005259786188,proCap2:0.1196202966):0.01365476989,(((chrAsi1:0.02863733122,echTel2:0.0897688162):0.05586704262,eleEdw1:0.1503114027):1e-08,oryAfe1:0.05290731193):1e-08):0.01254645361,(dasNov3:0.06317872378,choHof2:0.05485353254):0.01560156261):1e-08):0.006954084306,((((((((((((oviAri4:0.002834575157,oviCan1:0.01053267867):6.790287504e-05,capHir2:0.005757744235):0.002802564246,panHod1:0.005863841179):0.01483912222,(((bisBis1:0.002966563891,bosMut1:0.002871181008):1e-08,(bosInd1:1e-08,bosTau8:0.006211892001):0.008831385407):1e-08,bubBub1:0.02672742694):0.02063183886):0.02240696671,(odoVir1:0.02005213256,cerEla1:0.02694803708):0.0350953351):0.2010618909,(((((turTru3:1e-08,orcOrc1:1e-08):1e-08,delLeu1:0.008118728499):1e-08,lipVex1:0.01100955494):0.0268670765,phyCat1:0.01035418208):0.005426063923,(balAcu1:0.05856068788,balMys1:0.006882144604):0.009047809595):0.03461388522):0.01787210081,susScr11:0.06514708107):1e-08,(((camFer2:1e-08,camBac1:0.002737291834):1e-08,camDro1:0.002737014686):0.01687079098,vicPac2:0.00317260058):0.08164073579):0.01982782535,(((equCab3:1e-08,equPrz1:1e-08):1e-08,equAsi1:1e-08):0.01398493967,cerSim1:0.02719585837):0.005259385791):1e-08,((((((myoBra1:1e-08,myoLuc2:1e-08):1e-08,myoDav1:0.008115805842):0.002706707042,eptFus1:0.005473628231):0.01082182871,minNat1:0.01653364846):0.00812089865,desRot1:0.0136722271):0.002630024383,(((pteAle1:0.002630555655,pteVam2:1e-08):0.004456031033,rouAeg1:0.003983331091):0.02384067046,(rhiSin1:0.03198887679,hipArm1:0.01970898225):0.006044448586):1e-08):0.01057392654):1e-08,(((((((lepWed1:0.002630097316,neoSch1:1e-08):1e-08,odoRosDiv1:0.008110303788):0.006565667157,((musFur1:0.008005570441,enhLut1:0.005256469771):0.006647661762,ailFul1:0.005355732524):1e-08):1e-08,(ailMel1:1e-08,ursMar1:0.002654678492):0.005322058137):1e-08,(canFam3:1e-08,lycPic1:1e-08):0.007994483175):0.002367770196,((felCat8:0.002714129186,aciJub1:1e-08):1e-08,(panTig1:0.0028753881,panPar1:1e-08):1e-08):0.01523498025):0.01514019984,(manPen1:1e-08,manJav1:0.01747773597):0.05522954419):1e-08):1e-08,((eriEur2:0.04503245017,sorAra2:0.03704213436):0.01757525993,conCri1:0.02839530517):0.0173028534):0.01307620188):0.008725340784,((((((((((((mm10:0.009167145964,musCar1:0.0214730661):0.003050164938,musPah1:0.01942915096):0.02868044608,rn6:0.05640398075):0.03752077867,merUng1:0.05918658461):0.01720122817,((criGri1:0.04315213779,mesAur1:1e-08):1e-08,micOch1:0.04376293093):0.01543094463):0.04039463018,nanGal1:0.10654861):0.02569531866,jacJac1:0.2600389692):0.04214102761,(casCan1:0.05590538023,dipOrd2:0.04235020654):0.001535116128):0.004196310158,((hetGla2:0.1849025259,fukDam1:0.03502510618):0.006808767192,((chiLan1:0.03702730541,octDeg1:0.09205520257):0.006030843331,cavPor3:0.0354502352):1e-08):0.05870261622):1e-08,(speTri2:0.002593961563,marMar1:0.005309846139):0.01084124865):0.002778777301,(oryCun2:0.05043913738,ochPri3:0.06424836947):0.03570169426):1e-08,tupChi1:0.09328234822):0.002377777491):1e-08,galVar1:0.03066183061):1e-08,((micMur3:0.002623913645,proCoq1:0.01623868812):0.002638422631,otoGar3:0.01889106503):0.01095059418):1e-08,tarSyr2:0.2596176294):0.0117770139,((calJac3:0.007968233374,aotNan1:0.01064397853):1e-08,(saiBol1:0.0111085109,cebCap1:0.01591084426):1e-08):0.01562178234):1e-08,(((((rheMac8:0.0026022424,macFas5:1e-08):1e-08,macNem1:0.002603352971):0.002595185559,(papAnu3:1e-08,(manLeu1:1e-08,cerAty1:0.01313464902):1e-08):0.002605056706):1e-08,chlSab2:1e-08):1e-08,((colAng1:0.005474351733,pilTep1:0.005390741243):1e-08,(nasLar1:0.005289423713,(rhiRox1:1e-08,rhiBie1:1e-08):1e-08):0.002601893142):1e-08):1e-08):1e-08,nomLeu3:0.005249570282):1e-08,ponAbe2:0.005247473173):0.002601886625,panPan2:0.005268180179,hg38:0.002592186894);
NR1H2	((((((((((((phaCin1:0.3628571219,((((loxAfr3:0.01872636874,triMan1:0.01300244016):1e-08,proCap2:0.01396151268):0.01375773689,(((chrAsi1:0.02375916795,echTel2:0.05308766676):0.01373173419,eleEdw1:0.08857763817):0.007112545436,oryAfe1:0.05614471073):0.0107612804):0.008654331279,(dasNov3:0.02726533676,choHof2:0.02778746551):0.01697937147):0.00533818778):1e-08,((((((((((((oviAri4:1e-08,oviCan1:0.02755497408):0.010880994,capHir2:0.002688289702):1e-08,panHod1:0.00828079096):0.002670591271,(((bisBis1:1e-08,bosMut1:0.005689611625):1e-08,(bosInd1:1e-08,bosTau8:1e-08):1e-08):1e-08,bubBub1:0.008621030155):1e-08):1e-08,(odoVir1:0.01149213659,cerEla1:0.2938345392):1e-08):0.01278927615,(((((turTru3:1e-08,orcOrc1:0.002796936795):1e-08,delLeu1:0.006398989113):1e-08,lipVex1:0.01145883228):1e-08,phyCat1:0.00570264389):1e-08,(balAcu1:1e-08,balMys1:0.002797597363):0.005653010371):0.01843421267):0.01273862353,susScr11:0.02211305266):1e-08,(((camFer2:1e-08,camBac1:1e-08):0.002728898943,camDro1:0.002972461524):1e-08,vicPac2:0.002846704875):0.02227995883):0.05177063159,(((equCab3:1e-08,equPrz1:1e-08):0.00570502177,equAsi1:1e-08):0.002612322304,cerSim1:0.01861621347):0.02725834077):0.004897446111,((((((myoBra1:1e-08,myoLuc2:0.008633619817):0.002403043356,myoDav1:0.01186877387):0.0001988946009,eptFus1:0.006003146958):0.01140377405,minNat1:0.0117975054):0.01106306802,desRot1:0.03106630557):0.01127191274,(((pteAle1:0.0386895523,pteVam2:1e-08):0.005033631704,rouAeg1:0.02697277441):0.02194225273,(rhiSin1:0.006096342027,hipArm1:0.006338469428):0.01578561383):1e-08):0.01351138105):0.01311403443,(((((((lepWed1:1e-08,neoSch1:1e-08):0.0001250300234,odoRosDiv1:0.005692705576):0.008643860478,((musFur1:0.005631193798,enhLut1:0.005874810553):0.002817632864,ailFul1:1e-08):1e-08):1e-08,(ailMel1:1e-08,ursMar1:0.002889542791):0.005750583621):1e-08,(canFam3:1e-08,lycPic1:1e-08):0.02158758486):1e-08,((felCat8:1e-08,aciJub1:0.04600016286):1e-08,(panTig1:0.0544061269,panPar1:1e-08):1e-08):0.01156733117):0.02375347724,(manPen1:1e-08,manJav1:0.005913700405):0.08162584459):0.005578994073):0.00495504951,((eriEur2:0.04437343701,sorAra2:0.0310004998):0.0111664155,conCri1:0.0645580123):0.01553801637):1e-08):0.0144802591,((((((((((((mm10:0.005797910154,musCar1:1e-08):1e-08,musPah1:0.002888927536):0.008738480737,rn6:0.005893416532):0.00596432774,merUng1:0.03162887236):1e-08,((criGri1:0.00355083615,mesAur1:0.01830615703):0.004185355922,micOch1:0.02312944168):0.01117459311):0.02596325544,nanGal1:0.03739252286):0.01162109771,jacJac1:0.06431646704):0.04435340339,(casCan1:0.02948719953,dipOrd2:0.05336651133):0.01292434572):0.00913895495,((hetGla2:0.02871666565,fukDam1:0.02744594206):0.007070279263,((chiLan1:0.003723786821,octDeg1:0.01321073359):1e-08,cavPor3:0.02150775444):0.005402397407):0.02357342278):1e-08,(speTri2:1e-08,marMar1:1e-08):0.03484635235):0.005850639087,ochPri3:0.1128200495):0.02345243615,tupChi1:0.09349123627):0.009728401941):0.01150230931,galVar1:0.06769161494):1e-08,((micMur3:0.006332696697,proCoq1:0.01049607349):0.004980989588,otoGar3:0.02922412049):0.03634464):0.005439043472,tarSyr2:0.1042556061):0.04745581742,((calJac3:0.009673522838,aotNan1:0.005632719053):1e-08,(saiBol1:1e-08,cebCap1:0.01438947293):1e-08):0.01390996498):0.0003608156249,(((((rheMac8:1e-08,macFas5:1e-08):1e-08,macNem1:1e-08):1e-08,(papAnu3:1e-08,(manLeu1:1e-08,cerAty1:1e-08):1e-08):1e-08):1e-08,chlSab2:1e-08):0.002631767183,((colAng1:0.002780184014,pilTep1:1e-08):1e-08,(rhiRox1:1e-08,rhiBie1:1e-08):1e-08):1e-08):0.002634890454):1e-08,nomLeu3:1e-08):1e-08,ponAbe2:0.006561322352):0.01121394477,gorGor5:0.005523089301):1e-08,(panTro5:1e-08,panPan2:1e-08):1e-08,hg38:1e-08);
NR1H3	(((((((((((((((phaCin1:0.2324705186,sarHar1:0.8387701406):1e-08,monDom5:0.1749928969):0.4380611614,ornAna2:0.613462007):0.4950754025,((((loxAfr3:0.07890908749,triMan1:0.09616556467):0.01370418991,proCap2:0.09850363513):0.02364717459,(((chrAsi1:0.1907683969,echTel2:0.2269944426):1e-08,eleEdw1:0.3167455576):1e-08,oryAfe1:0.1495336498):0.04824091511):0.04154154223,(dasNov3:0.1815039487,choHof2:0.1659433561):0.1747299908):1e-08):0.01497915462,((((((((((((oviAri4:1e-08,oviCan1:0.125634779):0.004216824061,capHir2:1e-08):1e-08,panHod1:0.05045471045):1e-08,(((bisBis1:0.03356535841,bosMut1:1e-08):1e-08,(bosInd1:1e-08,bosTau8:1e-08):1e-08):0.0324628713,bubBub1:0.03300932078):0.01601962017):0.07953094942,(odoVir1:0.01210327207,cerEla1:0.01148901931):0.03923100623):0.08163678382,(((((turTru3:0.02886358916,orcOrc1:1e-08):0.01421306062,delLeu1:0.03285542063):0.00422910944,lipVex1:0.004400348864):1e-08,phyCat1:0.02272496126):1e-08,(balAcu1:0.004413173278,balMys1:0.004422601356):0.004408476042):0.0213239796):0.01389239524,susScr11:0.1033753082):1e-08,(((camFer2:1e-08,camBac1:1e-08):1e-08,camDro1:1e-08):0.005270989687,vicPac2:0.01120649887):0.05553093476):0.05264309799,(((equCab3:1e-08,equPrz1:1e-08):0.0102665947,equAsi1:1e-08):0.06353652866,cerSim1:0.02801120245):0.07988391731):0.02488478063,((((((myoBra1:0.004044652439,myoLuc2:0.01664467319):1e-08,myoDav1:0.008282397579):0.02549852115,eptFus1:0.004535257067):0.03483585355,minNat1:0.05227346668):0.02674364269,desRot1:0.1061175997):0.05815992294,(((pteAle1:0.008093316634,pteVam2:1e-08):0.01255281462,rouAeg1:0.02276869945):0.04841017572,(rhiSin1:0.06434562898,hipArm1:0.04163814022):0.07726655173):0.0003514389338):0.01364498686):0.007556680566,(((((((lepWed1:0.004783405535,neoSch1:1e-08):0.0299657888,odoRosDiv1:1e-08):0.03657929597,((musFur1:0.01071707572,enhLut1:0.01424616703):0.07564684701,ailFul1:0.0637973344):0.02410763026):0.0146565424,(ailMel1:0.02465517392,ursMar1:0.004625897961):0.0335941673):1e-08,(canFam3:0.01095017308,lycPic1:0.004803275867):0.03910084012):0.006880307744,((felCat8:0.005896275882,aciJub1:0.009770154143):0.004854935864,(panTig1:0.004833982434,panPar1:1e-08):1e-08):0.0837873603):0.08622551307,(manPen1:0.02118983275,manJav1:0.05972413471):0.1681905793):0.01343288967):0.005081797085,((eriEur2:0.324877813,sorAra2:0.3433251251):0.02180372854,conCri1:0.191169285):0.06973038993):0.07181126315):0.01177800651,((((((((((((mm10:0.003885568654,musCar1:0.0115471595):1e-08,musPah1:0.01973786495):0.03073003463,rn6:0.02639033859):0.06195587576,merUng1:0.1979094902):1e-08,((criGri1:0.04820198686,mesAur1:0.05833417581):0.05495829069,micOch1:0.09282042829):0.03197392499):0.07451885726,nanGal1:0.09529125094):1e-08,jacJac1:0.2177282432):0.03381342456,(casCan1:0.1198258515,dipOrd2:0.1902923369):0.02444485046):0.003564830841,((hetGla2:0.09624790734,fukDam1:0.07314979003):0.03337227723,((chiLan1:0.1594321809,octDeg1:0.1238498666):0.05169460845,cavPor3:0.1644508813):0.04363724706):0.1862024304):1e-08,(speTri2:0.0143788996,marMar1:0.008528495885):0.1643714094):0.06031704397,(oryCun2:0.1372461822,ochPri3:0.2183166788):0.1444737803):0.001624407089,tupChi1:0.351876448):1e-08):0.04238850018,galVar1:0.1396486422):0.01054523352,((micMur3:0.07684056975,proCoq1:0.01971694129):0.0314177846,otoGar3:0.1389096844):0.01234844073):0.01527284796,tarSyr2:0.1612039159):0.05172082902,((calJac3:0.02703567278,aotNan1:0.00409060806):1e-08,(saiBol1:0.0214456534,cebCap1:0.02048817798):1e-08):0.03007631957):0.008126204023,(((((rheMac8:1e-08,macFas5:0.003838060584):1e-08,macNem1:1e-08):0.003822080732,(papAnu3:0.003823681747,(manLeu1:0.003849285387,cerAty1:0.003834051197):1e-08):1e-08):0.003843855007,chlSab2:0.003852149334):0.003758187753,((colAng1:0.01568018863,pilTep1:0.00783419288):0.003765467327,(nasLar1:0.07570068163,(rhiRox1:0.00378646169,rhiBie1:0.003789890324):0.00542332072):0.01357959224):0.0006229073426):0.02426153104):0.007403973211,nomLeu3:0.01235026182):1e-08,ponAbe2:0.019720203):0.00446833246,gorGor5:0.003907893948):0.007875890347,(panTro5:1e-08,panPan2:1e-08):0.003899631274,hg38:1e-08);
NR1H4	((((((((((((((phaCin1:0.5463776787,sarHar1:0.08657697957):0.1641777045,monDom5:0.1629429504):3.333012812,((((loxAfr3:0.1274596533,triMan1:0.1229439378):0.003061794528,proCap2:0.1281099877):1e-08,(((chrAsi1:1.756330164,echTel2:0.8160938166):1e-08,eleEdw1:0.8002135488):1e-08,oryAfe1:0.1104060109):1e-08):0.06170928989,(dasNov3:0.09865439607,choHof2:0.09759589749):1.930496025):0.0949202392):1e-08,((((((((((((oviAri4:1.396174056,oviCan1:1e-08):1e-08,capHir2:0.01986710569):0.01978302584,panHod1:1e-08):1e-08,(((bisBis1:1e-08,bosMut1:1e-08):1e-08,(bosInd1:1e-08,bosTau8:1e-08):1e-08):0.0646042082,bubBub1:10):1e-08):1e-08,(odoVir1:0.04406844683,cerEla1:1e-08):1e-08):0.7043507372,(((((turTru3:0.01301733198,orcOrc1:0.01278156627):1e-08,delLeu1:1e-08):1e-08,lipVex1:1e-08):1e-08,phyCat1:1e-08):1e-08,(balAcu1:1e-08,balMys1:1e-08):1e-08):1e-08):1e-08,susScr11:0.1642905584):0.1134881098,(((camFer2:1e-08,camBac1:1e-08):1e-08,camDro1:1e-08):0.5054235007,vicPac2:0.08485828747):1e-08):1e-08,(((equCab3:1e-08,equPrz1:1e-08):1e-08,equAsi1:1e-08):0.04749819738,cerSim1:0.1658414066):0.02513729533):1e-08,((((((myoBra1:0.01906536563,myoLuc2:1e-08):1e-08,myoDav1:0.2110874196):1e-08,eptFus1:0.02368249639):0.1089090455,minNat1:0.09683352061):0.116851827,desRot1:0.5999501595):0.05699728236,(((pteAle1:0.01764842632,pteVam2:1e-08):0.07374139503,rouAeg1:0.06210637733):1e-08,(rhiSin1:0.375556713,hipArm1:0.5961370298):0.22762867):1e-08):0.03160218131):0.06318771065,(((((((lepWed1:1e-08,neoSch1:0.02033206462):1e-08,odoRosDiv1:0.04126937109):0.1396267902,((musFur1:0.06808220395,enhLut1:1e-08):0.04188204352,ailFul1:0.04463610806):0.02165262182):0.0212439985,(ailMel1:0.02105164871,ursMar1:0.02202164693):1e-08):1e-08,(canFam3:1e-08,lycPic1:1e-08):1e-08):0.04084371848,((felCat8:0.02338120023,aciJub1:1e-08):1e-08,(panTig1:0.02329245181,panPar1:0.02326464535):1e-08):0.06391622027):0.08994454756,(manPen1:0.02923493602,manJav1:0.03396044872):0.6382182521):0.01581368872):0.03053680346,((eriEur2:0.6709747766,sorAra2:1.379796655):0.6748071545,conCri1:1.295330018):1e-08):1e-08):0.04392328161,((((((((((((mm10:1e-08,musCar1:1e-08):1e-08,musPah1:0.07845483665):0.08029958407,rn6:0.4407930984):0.1720689952,merUng1:0.13383284):1e-08,((criGri1:0.07441153659,mesAur1:0.06267816778):0.09651848901,micOch1:0.2933196607):0.09144340084):0.1276932923,nanGal1:0.4155591747):0.01019697849,jacJac1:0.114516165):1e-08,(casCan1:0.08554830039,dipOrd2:1e-08):0.2755893449):0.0548381577,((hetGla2:0.3593553501,fukDam1:0.2502215197):0.03454643701,((chiLan1:1e-08,octDeg1:0.8537213259):0.05857286346,cavPor3:0.07631737241):1e-08):0.9327031881):1e-08,(speTri2:0.5394099886,marMar1:1e-08):0.6501359848):0.0141030181,(oryCun2:1e-08,ochPri3:0.8785753569):0.3757199761):0.06886831576,tupChi1:0.3691251703):1e-08):1e-08,galVar1:0.1268261128):0.04517079563,((micMur3:0.09004451466,proCoq1:0.2014335404):1e-08,otoGar3:0.1860508922):0.03888878945):0.07567316724,tarSyr2:0.6594985508):1e-08,((calJac3:0.01986892507,aotNan1:1e-08):1e-08,(saiBol1:0.02320152736,cebCap1:1e-08):1e-08):1e-08):0.0797852454,(((((rheMac8:1e-08,macFas5:1e-08):1e-08,macNem1:1e-08):1e-08,(papAnu3:1e-08,(manLeu1:1e-08,cerAty1:1e-08):1e-08):1e-08):1e-08,chlSab2:0.02039318192):1e-08,((colAng1:0.08075215063,pilTep1:1e-08):1e-08,(nasLar1:1e-08,(rhiRox1:1e-08,rhiBie1:1e-08):0.02124484525):1e-08):1e-08):1e-08):1e-08,nomLeu3:0.04341854176):1e-08,ponAbe2:1e-08):0.04694434062,gorGor5:1e-08):1e-08,(panTro5:1e-08,panPan2:1e-08):1e-08,hg38:1e-08);
NR1I2	(((((((((((((phaCin1:0.3091501945,sarHar1:0.0633941062):0.04287548749,monDom5:0.09852289875):0.3119134987,((((loxAfr3:0.06135510859,triMan1:0.09922030018):0.02342257555,proCap2:0.1222098771):0.0608211455,(((chrAsi1:0.09011314237,echTel2:0.2621898294):0.01086824125,eleEdw1:0.2023424918):1e-08,oryAfe1:0.119350656):0.01919908218):0.03162907609,(dasNov3:0.07789610962,choHof2:0.1545092488):0.05709328971):1e-08):0.0158915738,((((((((((((oviAri4:1e-08,oviCan1:0.01748659451):0.002954736312,capHir2:0.005918521779):0.002666563216,panHod1:0.01839276135):0.03124932789,(((bisBis1:1e-08,bosMut1:0.002880639831):0.002989051014,(bosInd1:1e-08,bosTau8:1e-08):0.008655173396):0.008250930001,bubBub1:0.00441019792):0.01488414857):1e-08,(odoVir1:0.01394286309,cerEla1:0.01789846725):1e-08):0.1256463123,(((((turTru3:0.05339872721,orcOrc1:0.03348581602):0.01623017599,delLeu1:0.06844512053):0.008121457543,lipVex1:0.1121599404):0.04719649624,phyCat1:0.09163380519):1e-08,(balAcu1:0.04526086381,balMys1:0.01623208697):0.04934249182):0.1277550533):0.02475342049,susScr11:0.07927641244):0.01375529469,(((camFer2:1e-08,camBac1:1e-08):1e-08,camDro1:0.002862219042):0.01344816238,vicPac2:1e-08):0.08941463807):0.03945932513,(((equCab3:1e-08,equPrz1:0.00296486756):1e-08,equAsi1:0.01197488033):0.04620108037,cerSim1:0.07185059407):0.04853201365):1e-08,((((((myoBra1:0.0144442603,myoLuc2:0.008064325597):1e-08,myoDav1:0.01747467491):0.009026358538,eptFus1:0.02368295188):0.05725249732,minNat1:0.111638803):0.01754416064,desRot1:0.08238922443):0.02441921313,(((pteAle1:0.01717508444,pteVam2:0.02505663939):0.05646762881,rouAeg1:0.07025198746):0.07518916931,(rhiSin1:0.02962516862,hipArm1:0.01921690253):0.02281581267):0.006333613462):0.03651908668):1e-08,(((((((lepWed1:0.005949666695,neoSch1:0.002944804704):0.01481512222,odoRosDiv1:0.01515284707):0.03665904571,((musFur1:0.0184674166,enhLut1:0.02441451478):0.01193382501,ailFul1:0.04063907202):0.003166887019):0.00924766623,(ailMel1:0.01165651064,ursMar1:0.04114494636):0.04951846127):1e-08,(canFam3:0.005323093806,lycPic1:0.004290380975):0.1448368351):0.0287228451,((felCat8:0.005947974325,aciJub1:0.007895520274):0.004693770455,(panTig1:0.005807834153,panPar1:0.005849898322):0.008033751759):0.05507063643):0.02431108702,(manPen1:0.008040399288,manJav1:0.01036415581):0.1088692472):0.0311369408):1e-08,((eriEur2:0.2230729594,sorAra2:1.462956567):1e-08,conCri1:0.1655083485):0.01842151602):0.01814693963):0.00592300873,((((((((((((mm10:1e-08,musCar1:0.002933662991):1e-08,musPah1:0.005922210387):0.01777511177,rn6:0.02729753203):0.01519696858,merUng1:0.06237028105):0.004627702977,((criGri1:0.03419637832,mesAur1:0.01972064907):0.02609600758,micOch1:0.03396956019):0.009859468171):0.01726235224,nanGal1:0.1020812077):0.05767572322,jacJac1:0.05545594796):0.03094718077,(casCan1:0.111162746,dipOrd2:0.1604995793):0.04568156284):0.02428486136,((hetGla2:0.08051816373,fukDam1:0.0568993168):0.05128276064,((chiLan1:0.05286144971,octDeg1:0.07044408109):0.009050842631,cavPor3:0.1312703809):0.02740861538):0.08824471624):0.01709584154,(speTri2:0.01759060704,marMar1:0.01490260502):0.08491686691):0.06966308885,(oryCun2:0.06065304679,ochPri3:0.1300240656):0.1314969045):0.04255176328,tupChi1:0.1143879308):0.01166351145):0.0156989065,galVar1:0.09366088715):0.004478449592,((micMur3:0.0388157471,proCoq1:0.04713010633):0.035619843,otoGar3:0.1009562849):0.009304239038):0.005847456887,tarSyr2:0.07560127894):0.05212992894,((calJac3:0.0149173631,aotNan1:0.008794608651):0.003318301427,(saiBol1:0.01759840549,cebCap1:0.003785027413):0.004794202162):0.02248643248):0.01044517886,(((((rheMac8:0.002943806456,macFas5:0.002957442318):0.002960544899,macNem1:1e-08):0.002954251031,(papAnu3:0.0119791109,(manLeu1:0.002920744454,cerAty1:0.005898488251):0.005904438188):1e-08):0.002952130691,chlSab2:0.002961212285):0.008903248751,((colAng1:0.01991055766,pilTep1:0.01349554432):0.004954850134,(nasLar1:0.006166455822,(rhiRox1:0.002943864432,rhiBie1:1e-08):0.004407950494):0.004467074764):0.005819044055):0.008902448098):0.01165351649,nomLeu3:0.01458424083):1e-08,ponAbe2:0.0150895161):0.01185820987,(panTro5:0.005822350799,panPan2:0.002898717692):0.002916310012,hg38:0.008748516845);
NR1I3	((((((((((((((phaCin1:0.1013098544,sarHar1:0.03984358409):0.04408676258,monDom5:0.1292923243):0.251173675,((((loxAfr3:0.06653121804,triMan1:0.1061017966):0.01093106604,proCap2:0.1248156725):0.03134280858,(((chrAsi1:0.06146363061,echTel2:0.1349458403):0.01371800607,eleEdw1:0.1579031348):0.0182085044,oryAfe1:0.1324791759):0.01424875904):0.01692139947,(dasNov3:0.09266886386,choHof2:0.0909589216):0.02731537948):0.002515440567):0.01076737096,((((((((((((oviAri4:0.003553373698,oviCan1:0.008136936117):1e-08,capHir2:0.007118225191):0.01176555259,panHod1:0.003554795655):0.007995638646,(((bisBis1:0.005579118008,bosMut1:0.00914830416):0.003711146504,(bosInd1:1e-08,bosTau8:1e-08):0.01305076187):0.005287769283,bubBub1:0.01813530788):0.003592132806):0.003896473557,(odoVir1:0.03021129812,cerEla1:0.007134877046):0.01796283425):0.07529232494,(((((turTru3:0.02271740595,orcOrc1:0.04473226765):0.03040731358,delLeu1:0.007916885434):0.0590111941,lipVex1:0.04781482024):0.04181276548,phyCat1:0.220579668):0.01085515875,(balAcu1:0.04919695261,balMys1:0.01907748013):0.03270036426):0.1604188247):0.002119166228,susScr11:0.09848912808):0.01282347643,(((camFer2:1e-08,camBac1:1e-08):0.006065720762,camDro1:0.00857668579):0.0047515513,vicPac2:0.008180669411):0.05276318819):0.02835661536,(((equCab3:0.00361932352,equPrz1:0.003617794581):0.004621110637,equAsi1:0.006360301742):0.04343959,cerSim1:0.05531516679):0.04870156512):1e-08,((((((myoBra1:0.03598948678,myoLuc2:0.04406615689):0.08060228728,myoDav1:0.1663363315):0.2849243924,eptFus1:0.5498621156):0.6414366495,minNat1:0.2309528699):1e-08,desRot1:0.9349250274):0.05596674625,(((pteAle1:0.01445460331,pteVam2:0.02003654667):0.0441073321,rouAeg1:0.09113612187):0.1583164982,(rhiSin1:0.09131274425,hipArm1:0.07137986327):0.1425295271):1e-08):0.01915748842):0.005402922462,(((((((lepWed1:0.007725426434,neoSch1:0.007656911646):0.02966071941,odoRosDiv1:0.02232533066):0.03525019608,((musFur1:0.0430297219,enhLut1:0.03234721258):0.04954619601,ailFul1:0.08403173777):0.01282918476):1e-08,(ailMel1:0.02803121171,ursMar1:0.01587699453):0.05254539192):0.05152257173,(canFam3:1e-08,lycPic1:0.02070145483):0.05797919133):0.02022277119,((felCat8:0.009757640233,aciJub1:0.04310877819):1e-08,(panTig1:0.02322602784,panPar1:0.003919112895):0.008949027472):0.1313462681):0.0262655179,(manPen1:0.03487050012,manJav1:0.01528891799):0.1251281228):0.005044997245):0.01827007996,((eriEur2:0.1253932597,sorAra2:0.5500953307):0.03121542628,conCri1:0.3072534003):0.01182369938):0.01284694282):0.003630071692,((((((((((((mm10:0.0305020456,musCar1:0.006014521418):0.02325052243,musPah1:0.03099194513):0.0448191276,rn6:0.03125715927):0.04516758735,merUng1:0.09329214066):0.01681271226,((criGri1:0.05628942234,mesAur1:0.07054246277):0.02545312784,micOch1:0.08342863887):0.01187746508):0.04900480532,nanGal1:0.1852739886):0.04454453132,jacJac1:0.05992617949):0.05159161507,(casCan1:0.09765139727,dipOrd2:0.1039064696):0.02107493963):0.04619232604,((hetGla2:0.07318450982,fukDam1:0.08363346497):0.06038055769,((chiLan1:0.08017199114,octDeg1:0.1640169239):0.02290511762,cavPor3:0.1155196984):0.03862098376):0.1038128803):1e-08,(speTri2:0.01187199553,marMar1:0.03239061267):0.09049837601):1e-08,(oryCun2:0.09323723919,ochPri3:0.1048639819):0.09628524556):0.02038084615,tupChi1:0.143351115):0.008214210655):0.005279583056,galVar1:0.06238100247):0.03553821904,((micMur3:0.03363157195,proCoq1:0.09000485359):0.05498889992,otoGar3:0.09484853916):0.0256430882):0.01066858881,tarSyr2:0.06614992524):0.05073688076,((calJac3:0.00431162837,aotNan1:0.02195037857):1e-08,(saiBol1:0.0241418021,cebCap1:0.0110586003):1e-08):0.006103639228):0.02341124757,(((((rheMac8:1e-08,macFas5:1e-08):1e-08,macNem1:1e-08):0.003553388798,(papAnu3:0.007126325269,(manLeu1:1e-08,cerAty1:0.003557287116):1e-08):1e-08):1e-08,chlSab2:0.01068415976):0.003567847276,((colAng1:0.003558231031,pilTep1:0.003571281566):1e-08,(nasLar1:1e-08,(rhiRox1:1e-08,rhiBie1:1e-08):1e-08):1e-08):1e-08):0.01820950606):1e-08,nomLeu3:1e-08):0.003621262135,ponAbe2:0.003954103267):0.007321675009,gorGor5:0.01459833673):1e-08,(panTro5:0.003605228408,panPan2:0.003603238353):1e-08,hg38:1e-08);
NR2C1	(((((((((((((((phaCin1:0.01418820435,sarHar1:0.02077040066):1e-08,monDom5:0.01712514658):0.01853511073,ornAna2:0.06745419324):0.1011915833,((((loxAfr3:0.02801893608,triMan1:0.0147405639):1e-08,proCap2:0.04394105731):0.00978249897,(((chrAsi1:0.05364811598,echTel2:0.03678101183):1e-08,eleEdw1:0.02582369728):1e-08,oryAfe1:0.02423014329):0.001762887375):0.008703756707,(dasNov3:0.01443010434,choHof2:0.01681061181):0.007128828312):1e-08):0.002237616961,((((((((((((oviAri4:1e-08,oviCan1:1e-08):1e-08,capHir2:0.001737868982):1e-08,panHod1:1e-08):0.001735733019,(((bisBis1:1e-08,bosMut1:1e-08):1e-08,(bosInd1:1e-08,bosTau8:0.001743127611):1e-08):1e-08,bubBub1:0.01420655149):1e-08):0.005266861572,(odoVir1:0.01128391076,cerEla1:0.002412284146):0.002797602351):0.02463994216,((((turTru3:0.001716354067,orcOrc1:1e-08):0.001710572949,delLeu1:1e-08):1e-08,lipVex1:1e-08):0.001707588445,(balAcu1:0.003454941747,balMys1:1e-08):0.003436678977):0.01050220536):1e-08,susScr11:0.02727828983):1e-08,(((camFer2:1e-08,camBac1:1e-08):1e-08,camDro1:0.001789449383):1e-08,vicPac2:1e-08):0.003463699356):0.005305557811,(((equCab3:1e-08,equPrz1:0.00175564675):0.005085789008,equAsi1:0.001989879419):0.01244144532,cerSim1:1e-08):0.001723892449):1e-08,((((((myoBra1:1e-08,myoLuc2:1e-08):0.001728322743,myoDav1:0.0052370273):0.005222305551,eptFus1:0.005310458189):0.01797339527,minNat1:0.01254997321):0.00235997586,desRot1:0.02006347752):0.01025348101,(((pteAle1:1e-08,pteVam2:1e-08):1e-08,rouAeg1:0.005220134197):0.01063037481,(rhiSin1:0.007057104472,hipArm1:0.01238923898):0.003415106074):1e-08):0.00347529975):1e-08,(((((((lepWed1:1e-08,neoSch1:0.001724494386):1e-08,odoRosDiv1:0.005257063844):1e-08,((musFur1:0.007224197464,enhLut1:0.01244221517):0.003510204415,ailFul1:0.003468442583):1e-08):1e-08,(ailMel1:0.00519672082,ursMar1:0.001746594312):0.001737893126):1e-08,(canFam3:1e-08,lycPic1:1e-08):0.007015311842):1e-08,((felCat8:1e-08,aciJub1:0.003510015953):1e-08,(panTig1:1e-08,panPar1:1e-08):1e-08):0.008773276452):0.001723676201,(manPen1:0.007515807462,manJav1:0.004090868473):0.02989868731):1e-08):1e-08,((eriEur2:0.02993738049,sorAra2:0.03119124734):1e-08,conCri1:0.01736170784):0.002843619432):1e-08):0.001765204531,((((((((((((mm10:0.001961492088,musCar1:0.01194039636):0.00195224922,musPah1:0.005988956082):0.01768408793,rn6:0.03022587014):0.02515824496,merUng1:0.06342966421):0.0003403161154,(mesAur1:0.03097218041,micOch1:0.02810719288):0.01899100088):0.03738626118,nanGal1:0.02831777135):0.004311258044,jacJac1:0.05317010399):0.01421009694,(casCan1:0.03313590658,dipOrd2:0.0538635985):1e-08):0.003889439981,((hetGla2:0.03425633173,fukDam1:0.02930758857):0.02526732497,((chiLan1:0.0332891265,octDeg1:0.05456439709):1e-08,cavPor3:0.04276307408):0.01921239555):0.06603636875):1e-08,(speTri2:1e-08,marMar1:1e-08):0.0132969303):0.003642414329,(oryCun2:0.02953912585,ochPri3:0.03294517017):0.0118820839):0.002242214659,tupChi1:0.04394078305):0.00356754944):0.001720387689,galVar1:0.02339651169):0.0004955127011,((micMur3:0.01254187242,proCoq1:0.008862755818):0.006266824084,otoGar3:0.01380442052):0.009938660115):0.001318132633,tarSyr2:0.09519768091):0.01705591457,((calJac3:0.005380184345,aotNan1:0.01458361161):1e-08,(saiBol1:0.0144658914,cebCap1:0.008936630339):1e-08):0.02787093338):1e-08,(((((rheMac8:1e-08,macFas5:1e-08):1e-08,macNem1:0.01055925882):1e-08,(papAnu3:1e-08,(manLeu1:0.001728576671,cerAty1:1e-08):1e-08):1e-08):1e-08,chlSab2:0.003478649852):1e-08,((colAng1:0.001729633149,pilTep1:0.003477585626):1e-08,(nasLar1:0.008150765263,(rhiRox1:1e-08,rhiBie1:0.001747784):1e-08):0.001721868348):1e-08):1e-08):0.00172821312,nomLeu3:0.00700829271):1e-08,ponAbe2:0.001759610781):1e-08,gorGor5:0.005259913326):1e-08,(panTro5:1e-08,panPan2:1e-08):0.008712108556,hg38:0.008783776199);
NR2C2AP	((((((((((((((phaCin1:0.1925464462,sarHar1:0.1479219683):0.1990136517,monDom5:1e-08):2.784921163,((((loxAfr3:0.4210316889,triMan1:0.2606932487):1e-08,proCap2:0.7589352827):0.2707913524,(((chrAsi1:0.770273162,echTel2:0.5924911265):1e-08,eleEdw1:0.2332164023):1e-08,oryAfe1:0.3861252629):0.07527400204):0.3905182515,(dasNov3:0.8712631841,choHof2:0.4168364329):0.2327535155):1e-08):0.2454168925,((((((((((((oviAri4:0.002075962992,oviCan1:1e-08):0.01042127466,capHir2:1e-08):0.3304611592,panHod1:0.0853718132):0.4743669041,(((bisBis1:0.004985846318,bosMut1:0.01508100238):0.006346799227,(bosInd1:0.01175761822,bosTau8:1e-08):1e-08):0.01993286692,bubBub1:0.03968294644):0.02794483216):0.0268600273,(odoVir1:0.2648686089,cerEla1:0.02722025452):0.0233791455):0.1228429512,((((orcOrc1:0.01428829399,delLeu1:0.01380250694):0.01424657267,lipVex1:1e-08):1e-08,phyCat1:0.01403325485):1e-08,(balAcu1:1e-08,balMys1:1e-08):1e-08):0.07864896245):1e-08,susScr11:0.2238243656):1e-08,(((camFer2:1e-08,camBac1:1e-08):0.01126418055,camDro1:1e-08):0.01206735389,vicPac2:0.1408284606):0.1811186761):0.1832765643,(((equCab3:1e-08,equPrz1:0.01420897451):1e-08,equAsi1:0.01420265879):0.08044483344,cerSim1:0.06431961328):0.01564460706):1e-08,((((((myoBra1:0.01534388957,myoLuc2:0.04904486746):0.03937101542,myoDav1:0.2312132166):0.05505180735,eptFus1:0.0555273647):0.1840289743,minNat1:0.1033206769):0.06201160422,desRot1:0.1312346426):0.1783162887,(((pteAle1:1e-08,pteVam2:0.02113588017):1e-08,rouAeg1:0.2393135242):0.405982842,(rhiSin1:0.1602370082,hipArm1:0.08512609091):0.03845025346):0.06342944048):0.06904597794):0.0323098945,(((((((lepWed1:1e-08,neoSch1:0.01398354687):0.0282389777,odoRosDiv1:1e-08):0.066571493,((musFur1:0.1311291108,enhLut1:0.09983184891):0.1233925138,ailFul1:0.1357102187):1e-08):0.1277239037,(ailMel1:0.3956440244,ursMar1:0.1878803448):0.1040074723):1e-08,(canFam3:0.1289149493,lycPic1:0.1752297148):0.1654473302):0.04522084865,((felCat8:1e-08,aciJub1:0.08722668846):0.1928165718,(panTig1:0.06330771509,panPar1:1e-08):0.03817065049):0.1491974812):0.2086839591,(manPen1:0.05647415264,manJav1:0.01253755131):0.3682067836):0.04743807856):1e-08,((eriEur2:1.852255871,sorAra2:1.554546875):0.1356600192,conCri1:0.7017174968):0.09802983416):1e-08):1e-08,((((((((((((mm10:0.1044905178,musCar1:0.05093096067):1e-08,musPah1:0.211475917):0.05169417933,rn6:0.1044840793):0.1624260409,merUng1:0.4468509852):0.1074258204,((criGri1:1e-08,mesAur1:0.2033363115):0.193125746,micOch1:0.1755522783):0.1097938045):0.314926628,nanGal1:0.559096369):0.4228046982,jacJac1:0.9433186001):0.1426226204,(casCan1:0.9545447575,dipOrd2:1.059982461):1e-08):0.06741808622,((hetGla2:0.3339022574,fukDam1:0.211016744):0.2213310169,((chiLan1:0.2913467742,octDeg1:0.1993084513):0.1237152471,cavPor3:0.9206047752):0.2431380806):0.1468185459):0.09041378577,(speTri2:0.4149592963,marMar1:1e-08):0.6599991986):1e-08,(oryCun2:1e-08,ochPri3:0.3285474472):1.46504818):1e-08,tupChi1:0.7367392368):0.1464363215):1e-08,galVar1:0.2477581619):1e-08,((micMur3:0.4556476957,proCoq1:0.1088486162):0.1003526599,otoGar3:0.7348004121):1e-08):1e-08,tarSyr2:1.033423431):0.2626321272,((calJac3:0.1080798978,aotNan1:0.05545188967):0.01160153104,(saiBol1:0.06625053744,cebCap1:0.02776085129):1e-08):0.1202883925):1e-08,(((((rheMac8:1e-08,macFas5:0.01249934836):1e-08,macNem1:1e-08):0.02519984361,(papAnu3:1e-08,(manLeu1:1e-08,cerAty1:0.01251233182):1e-08):1e-08):1e-08,chlSab2:0.02510755852):0.01251422501,((colAng1:0.01245460892,pilTep1:1e-08):0.0124870385,(nasLar1:1e-08,(rhiRox1:1e-08,rhiBie1:1e-08):1e-08):0.02526459288):1e-08):0.01010073681):0.01505175729,nomLeu3:0.02585790959):1e-08,ponAbe2:0.01389797742):0.01267192902,gorGor5:1e-08):1e-08,(panTro5:1e-08,panPan2:1e-08):0.01246891025,hg38:0.02550508155);
NR2C2	(((((((((((((((phaCin1:0.008930289881,sarHar1:0.009135294076):1e-08,monDom5:0.009191619395):0.05385834475,ornAna2:0.1533508332):0.1960715864,((((loxAfr3:1e-08,triMan1:0.008642600878):1e-08,proCap2:0.02618015452):1e-08,(((chrAsi1:0.0627393336,echTel2:0.07197611273):1e-08,eleEdw1:0.03551458134):1e-08,oryAfe1:0.04955486373):0.02236242679):1e-08,(dasNov3:0.0409850057,choHof2:0.06161888286):0.01812983183):0.001940048786):0.01258281432,((((((((((((oviAri4:0.02008658898,oviCan1:0.03209513663):1e-08,capHir2:0.006589841778):1e-08,panHod1:0.00667770514):0.03141060088,(((bisBis1:0.01662201697,bosMut1:1e-08):1e-08,(bosInd1:1e-08,bosTau8:1e-08):1e-08):0.02304376643,bubBub1:0.1155980897):1e-08):0.001739732677,(odoVir1:0.003003034311,cerEla1:0.04711487327):0.1508548062):0.129759626,(((((turTru3:1e-08,orcOrc1:1e-08):0.007932248281,delLeu1:1e-08):1e-08,lipVex1:0.007859107577):1e-08,phyCat1:0.007865270427):1e-08,(balAcu1:0.007956754672,balMys1:0.007945812738):0.007942033928):0.009155141213):1e-08,susScr11:0.025321465):0.005528995215,(((camFer2:1e-08,camBac1:0.008049940778):1e-08,camDro1:1e-08):1e-08,vicPac2:1e-08):0.08461693319):0.07252081344,(((equCab3:1e-08,equPrz1:1e-08):0.005527986733,equAsi1:1e-08):0.02329184815,cerSim1:0.05354006156):0.003246215661):1e-08,((((((myoBra1:0.00552786285,myoLuc2:1e-08):1e-08,myoDav1:0.005989351361):0.005981591115,eptFus1:0.005796011885):0.02441659111,minNat1:0.01097982594):1e-08,desRot1:1e-08):1e-08,(((pteAle1:1e-08,pteVam2:1e-08):0.01667338855,rouAeg1:1e-08):0.01111403988,(rhiSin1:1e-08,hipArm1:0.005789150672):1e-08):0.005572573568):0.03950185948):1e-08,((((((neoSch1:1e-08,odoRosDiv1:1e-08):0.07820614205,((musFur1:1e-08,enhLut1:1e-08):0.0112727224,ailFul1:0.01793229319):1e-08):1e-08,(ailMel1:1e-08,ursMar1:0.00534949358):0.00547365197):1e-08,(canFam3:1e-08,lycPic1:1e-08):0.02331358519):1e-08,((felCat8:0.005497808713,aciJub1:1e-08):1e-08,(panTig1:1e-08,panPar1:1e-08):1e-08):0.01680153615):1e-08,manJav1:0.05665499215):0.01923737691):1e-08,((eriEur2:0.3015843713,sorAra2:1e-08):1e-08,conCri1:0.07875896857):0.01384721821):0.05096004228):1e-08,((((((((((((mm10:0.003497768188,musCar1:0.00351879508):0.008565302415,musPah1:1.036489428):1e-08,rn6:0.01559880497):0.2337537356,merUng1:0.0249804683):1e-08,((criGri1:1e-08,mesAur1:0.1498594277):0.03222555445,micOch1:0.01970851533):1e-08):0.04485611514,nanGal1:0.01755747658):1e-08,jacJac1:0.133585835):0.01658839894,(casCan1:0.02217735235,dipOrd2:0.03616027982):0.001599134934):1e-08,((hetGla2:0.01852192749,fukDam1:0.01862790604):0.01758905018,((chiLan1:0.009306831098,octDeg1:0.0185859774):1e-08,cavPor3:0.009311455077):0.02931577062):0.1554782008):0.001272020148,(speTri2:0.04312371699,marMar1:1e-08):0.1801714805):0.08015846071,(oryCun2:0.06437770895,ochPri3:0.05746275709):1e-08):1e-08,tupChi1:0.1034045273):1e-08):1e-08,galVar1:0.03540888057):0.006541528616,((micMur3:0.4091962944,proCoq1:0.0424676716):0.1460248324,otoGar3:0.02276715427):1e-08):1e-08,tarSyr2:0.02433834396):0.004571216114,((calJac3:1e-08,aotNan1:0.004422857486):1e-08,(saiBol1:1e-08,cebCap1:0.004463860987):1e-08):1e-08):1e-08,(((((rheMac8:1e-08,macFas5:1e-08):1e-08,macNem1:1e-08):1e-08,(papAnu3:1e-08,(manLeu1:1e-08,cerAty1:1e-08):1e-08):1e-08):1e-08,chlSab2:1e-08):1e-08,((colAng1:1e-08,pilTep1:1e-08):1e-08,(nasLar1:1e-08,(rhiRox1:1e-08,rhiBie1:1e-08):0.009023418943):1e-08):1e-08):1e-08):1e-08,nomLeu3:1e-08):1e-08,ponAbe2:1e-08):1e-08,gorGor5:1e-08):1e-08,(panTro5:1e-08,panPan2:1e-08):0.004441821187,hg38:1e-08);
NR2E1	(((((((((((((((phaCin1:1e-08,sarHar1:0.1217575209):1e-08,monDom5:1e-08):0.4970116088,ornAna2:6.998774037):0.4943026632,((((loxAfr3:0.08443915745,triMan1:0.03424901394):1e-08,proCap2:0.1139382843):0.04004532149,(((chrAsi1:0.1118891287,echTel2:0.1806622005):1e-08,eleEdw1:0.06962915561):1e-08,oryAfe1:0.07310491693):0.02311724893):0.0776185306,(dasNov3:0.08815744364,choHof2:0.05910678077):0.1474501219):1e-08):1e-08,((((((((((((oviAri4:1e-08,oviCan1:0.02096223319):1e-08,capHir2:1e-08):0.003228801765,panHod1:0.006182115):0.01876192639,(((bisBis1:1e-08,bosMut1:1e-08):1e-08,(bosInd1:1e-08,bosTau8:1e-08):1e-08):0.004414532208,bubBub1:0.004316182761):1e-08):0.004079686923,(odoVir1:0.007698988696,cerEla1:0.005977362003):0.01576069431):0.07067410109,(((((turTru3:1e-08,orcOrc1:1e-08):1e-08,delLeu1:0.003953413206):1e-08,lipVex1:0.003993384295):0.02797256016,phyCat1:0.002844202952):0.002551314777,(balAcu1:0.002737478764,balMys1:1e-08):0.00569908475):0.01231801564):0.01402517639,susScr11:0.07183858936):1e-08,(((camFer2:1e-08,camBac1:1e-08):1e-08,camDro1:0.003247350746):1e-08,vicPac2:0.003289100809):0.05936399632):0.06141405459,(((equCab3:1e-08,equPrz1:1e-08):0.07442608386,equAsi1:0.2984720608):0.04658295609,cerSim1:0.08666464167):0.1053803249):1e-08,((((((myoBra1:0.004264318552,myoLuc2:1e-08):0.05792133682,myoDav1:0.05649228254):0.01788124271,eptFus1:0.04385082641):0.03555148021,minNat1:0.08530461592):1e-08,desRot1:0.09073143967):0.3215471262,(((pteAle1:1e-08,pteVam2:0.008119212806):0.446352638,rouAeg1:0.003492938296):0.1348214348,(rhiSin1:0.0975373855,hipArm1:0.4404835494):1e-08):1e-08):0.00885730158):0.04108698154,(((((((lepWed1:1e-08,neoSch1:0.003714176392):0.06125916236,odoRosDiv1:0.01019299295):0.02706857673,((musFur1:0.02887644186,enhLut1:0.05293032453):1e-08,ailFul1:0.1232901671):0.01611597806):1e-08,(ailMel1:0.03369708517,ursMar1:0.03305774156):1e-08):0.003796103223,(canFam3:0.004212069376,lycPic1:1e-08):0.08306049658):0.02544969467,((felCat8:0.003992987853,aciJub1:1e-08):1e-08,(panTig1:1e-08,panPar1:1e-08):1e-08):0.01870467777):0.1374217781,(manPen1:0.2440654019,manJav1:1e-08):0.08194790141):1e-08):0.03352266492,((eriEur2:0.2718005764,sorAra2:0.1078884959):1e-08,conCri1:0.5903327096):0.1152768664):0.005586733101):1e-08,((((((((((((mm10:0.01627354831,musCar1:0.005324793413):1e-08,musPah1:0.03227100074):0.01001100787,rn6:0.07171469339):0.01741202115,merUng1:0.218853853):1e-08,((criGri1:0.03369947292,mesAur1:0.04920584727):0.02012281108,micOch1:0.06083924613):0.122245943):0.01457559932,nanGal1:0.1167322761):1e-08,jacJac1:0.220376734):0.2767862065,(casCan1:0.02548277398,dipOrd2:1e-08):0.1704946191):1e-08,((hetGla2:0.09185915274,fukDam1:0.02932203838):0.007983663735,((chiLan1:0.008205026443,octDeg1:0.06352063621):0.01384829725,cavPor3:0.1172216208):1e-08):0.3925621643):1e-08,(speTri2:0.04148690568,marMar1:0.0122544377):0.2501447804):1e-08,(oryCun2:0.2077008367,ochPri3:0.1432640325):0.05410554819):1e-08,tupChi1:0.4854997269):1e-08):1e-08,galVar1:0.5059860321):0.01822659904,((micMur3:0.01457210442,proCoq1:0.5745431192):0.02948988868,otoGar3:0.04593305279):0.08567937247):0.03268053015,tarSyr2:0.2356893696):0.02699234648,((calJac3:0.01233885876,aotNan1:1e-08):1e-08,(saiBol1:0.003947418501,cebCap1:0.01219294387):0.003969905451):0.02210245033):0.004897826197,(((((rheMac8:1e-08,macFas5:0.008136113808):1e-08,macNem1:1e-08):1e-08,(papAnu3:0.003996347055,(manLeu1:1e-08,cerAty1:1e-08):1e-08):1e-08):1e-08,chlSab2:1e-08):1e-08,((colAng1:1e-08,pilTep1:1e-08):1e-08,(nasLar1:1e-08,(rhiRox1:1e-08,rhiBie1:0.003927783152):0.003956375469):1e-08):1e-08):0.01547169693):1e-08,nomLeu3:0.008536680876):1e-08,ponAbe2:0.007912646143):0.003940803671,gorGor5:1e-08):1e-08,(panTro5:1e-08,panPan2:0.003945810452):1e-08,hg38:1e-08);
NR2E3	((((((((((((((phaCin1:0.02903008422,sarHar1:0.07873042972):1e-08,monDom5:0.03531496124):0.5293374189,((((loxAfr3:0.04158633373,triMan1:0.05433049132):0.01082510884,proCap2:0.1170111771):0.02036598959,(((chrAsi1:0.3148169861,echTel2:0.1693900328):0.0007242861669,eleEdw1:0.1050202573):0.1501957949,oryAfe1:0.0653778609):0.009570242643):0.05705210858,(dasNov3:0.1634396164,choHof2:0.08242451951):0.0681637998):0.01465025495):1e-08,((((((((((((oviAri4:1e-08,oviCan1:0.03843017921):0.03298576842,capHir2:0.003008931704):1e-08,panHod1:0.01208062006):0.119926786,(((bisBis1:1e-08,bosMut1:1e-08):1e-08,(bosInd1:1e-08,bosTau8:0.002960909646):1e-08):0.00292702833,bubBub1:0.008992701928):0.006317715036):0.006406097287,(odoVir1:0.009826614698,cerEla1:1e-08):0.005031492789):0.03296765583,(((((turTru3:0.007839241919,orcOrc1:0.00311513397):1e-08,delLeu1:0.01564484605):0.003087702291,lipVex1:0.01254747608):0.003125608191,phyCat1:0.01247393149):1e-08,(balAcu1:0.009356778373,balMys1:0.0126149714):0.003107373455):0.02419347687):0.01384191534,susScr11:0.06569688743):1e-08,(((camFer2:0.006719351718,camBac1:0.01036849316):1e-08,camDro1:0.01209012906):0.01217764807,vicPac2:0.004027736081):0.05720665269):0.007945879732,(((equCab3:0.00302355794,equPrz1:0.00305419558):1e-08,equAsi1:1e-08):0.02891067683,cerSim1:0.02519194911):0.009454761485):0.0030626948,((((((myoBra1:0.003352657999,myoLuc2:0.0502835803):0.005660474258,myoDav1:0.02299661854):0.01482242254,eptFus1:0.1690039618):0.04569805236,minNat1:0.06568315622):0.01652522893,desRot1:0.1598895138):0.003784221938,(((pteAle1:1e-08,pteVam2:0.003014598129):0.01327283993,rouAeg1:0.02169043012):0.02295072339,(rhiSin1:0.08872150281,hipArm1:0.05950388513):0.04003649068):1e-08):0.02070756203):1e-08,(((((((lepWed1:0.006714340598,neoSch1:0.003362444952):0.003237436028,odoRosDiv1:0.01700484662):0.02059952496,((musFur1:0.00670557163,enhLut1:0.01377650271):0.02762693451,ailFul1:0.02694865705):0.01391628007):0.0032115592,(ailMel1:0.02612246685,ursMar1:0.01293873231):0.02520176563):1e-08,(canFam3:1e-08,lycPic1:0.01609153108):0.00428085518):1e-08,((felCat8:1e-08,aciJub1:0.06616089526):1e-08,(panTig1:0.02704160305,panPar1:1e-08):0.00664482284):0.01999281379):0.01729443755,(manPen1:0.0733007498,manJav1:0.03049108358):0.09697411005):0.01430270102):0.01209388681,((eriEur2:0.4814102083,sorAra2:0.3104185898):0.04918039808,conCri1:0.14903483):0.02404374952):0.0054433481):0.005172988128,((((((((((((mm10:1e-08,musCar1:0.006833248155):0.009311600661,musPah1:0.008163651213):0.02373801732,rn6:0.07936654132):0.008769495856,merUng1:0.04362932435):0.008527599496,(criGri1:0.007929088239,micOch1:0.03085682002):0.01209158142):0.04048904776,nanGal1:0.1065450004):1e-08,jacJac1:0.09758241499):0.03736309195,(casCan1:0.1333934164,dipOrd2:0.1708861757):0.01084391414):1e-08,((hetGla2:0.0807613951,fukDam1:0.1073165211):0.001023029816,((chiLan1:0.04069747265,octDeg1:0.05966426118):1e-08,cavPor3:0.06435916702):0.004243734894):0.1596752027):0.01746267675,(speTri2:0.01316255363,marMar1:0.02366426962):0.08838843897):0.007300205226,(oryCun2:0.0145900218,ochPri3:0.1219143875):0.04935516861):0.008292666033,tupChi1:0.2783652777):1e-08):0.02774897073,galVar1:0.0491352434):0.01614564878,((micMur3:0.02945974334,proCoq1:0.02033078583):0.006351251893,otoGar3:0.04009567233):0.01217452107):0.004712978121,tarSyr2:0.07507344189):0.012685188,((calJac3:0.01082087153,aotNan1:0.009271178941):1e-08,(saiBol1:0.01575457868,cebCap1:0.007148245891):1e-08):0.01557956195):0.007839789283,(((((rheMac8:0.003202642043,macFas5:0.006433484298):1e-08,macNem1:1e-08):1e-08,(papAnu3:1e-08,(manLeu1:0.003186862304,cerAty1:0.003225145693):1e-08):1e-08):0.006420645296,chlSab2:0.01307874789):1e-08,((colAng1:0.01304964029,pilTep1:1e-08):0.003188067098,(nasLar1:1e-08,(rhiRox1:0.003186554455,rhiBie1:1e-08):0.006363594628):3.414958423e-05):0.006452754963):0.006275369211):0.003746493594,nomLeu3:0.01612091892):1e-08,ponAbe2:0.01337354317):1e-08,gorGor5:0.006436851528):1e-08,(panTro5:0.0031648445,panPan2:1e-08):0.003175566893,hg38:0.01404775408);
NR2F1	(((((((((((((((phaCin1:1e-08,sarHar1:1e-08):1.771888513,monDom5:0.4296874739):1.258433011e-05,ornAna2:1e-08):0.03169379705,((((loxAfr3:1e-08,triMan1:0.002497108383):0.05265800203,proCap2:1e-08):1e-08,(((chrAsi1:0.1514681047,echTel2:0.1248387199):1e-08,eleEdw1:1e-08):1e-08,oryAfe1:0.06413663762):0.06880740811):1e-08,(dasNov3:1e-08,choHof2:0.02044643146):1e-08):0.03659021825):1e-08,((((((((((((oviAri4:1e-08,oviCan1:1.491630871):0.2206680168,capHir2:0.0346349958):3.157039298e-07,panHod1:0.2323297721):0.008620438196,(((bisBis1:0.5432990655,bosMut1:1e-08):1e-08,(bosInd1:0.05460006332,bosTau8:0.02890020204):1e-08):0.03715423598,bubBub1:1e-08):1e-08):1e-08,(odoVir1:1e-08,cerEla1:0.02880627131):1e-08):0.2643882502,(((((turTru3:1e-08,orcOrc1:1e-08):0.004526994785,delLeu1:1e-08):1e-08,lipVex1:0.0400079891):1e-08,phyCat1:0.4204072173):1e-08,(balAcu1:7.949874252,balMys1:1e-08):1e-08):1e-08):1e-08,susScr11:1e-08):1e-08,(((camFer2:0.05716237307,camBac1:1.710246188):1e-08,camDro1:2.223318352):1e-08,vicPac2:0.1732631004):1e-08):0.2739999524,(((equCab3:1e-08,equPrz1:1e-08):1e-08,equAsi1:1e-08):1e-08,cerSim1:1e-08):1e-08):1e-08,((((((myoBra1:1.581663732,myoLuc2:0.07081350987):1e-08,myoDav1:1.244855333):1e-08,eptFus1:1e-08):1e-08,minNat1:1e-08):1e-08,desRot1:1e-08):1e-08,(((pteAle1:0.2400109137,pteVam2:1e-08):1e-08,rouAeg1:0.409553456):1e-08,(rhiSin1:1e-08,hipArm1:1e-08):1e-08):1e-08):1e-08):1e-08,(((((((lepWed1:1e-08,neoSch1:1e-08):1e-08,odoRosDiv1:1e-08):1e-08,((musFur1:1e-08,enhLut1:1e-08):1e-08,ailFul1:1e-08):0.3111444203):1e-08,(ailMel1:1.817020951,ursMar1:0.6509482098):1e-08):1e-08,(canFam3:1e-08,lycPic1:7.574617874):0.09847192782):1e-08,((felCat8:1.867443827,aciJub1:0.193061734):1e-08,(panTig1:0.9755693207,panPar1:1e-08):1e-08):1e-08):1e-08,(manPen1:0.6006329397,manJav1:1e-08):1e-08):0.2460472309):1e-08,((eriEur2:1e-08,sorAra2:1e-08):1e-08,conCri1:0.01861995896):1e-08):1e-08):1e-08,((((((((((((mm10:1e-08,musCar1:1e-08):1e-08,musPah1:1e-08):1e-08,rn6:1e-08):1e-08,merUng1:0.01015282526):1e-08,((criGri1:0.5598032188,mesAur1:0.04738879976):1e-08,micOch1:1e-08):1e-08):0.2350569534,nanGal1:0.03301346201):0.0001104039482,jacJac1:7.683367577):0.1396172458,(casCan1:8.608538267,dipOrd2:1e-08):1e-08):1e-08,((hetGla2:8.815412531,fukDam1:0.9072313167):1e-08,((chiLan1:1e-08,octDeg1:1e-08):1e-08,cavPor3:0.3864809044):1e-08):1e-08):1e-08,(speTri2:0.005624555021,marMar1:1e-08):0.08677839179):1e-08,(oryCun2:1e-08,ochPri3:1e-08):1e-08):1e-08,tupChi1:0.2023718683):1e-08):1e-08,galVar1:0.0173542015):1e-08,((micMur3:1e-08,proCoq1:1e-08):1e-08,otoGar3:1e-08):0.3185800857):1e-08,tarSyr2:2.209994635):1e-08,((calJac3:1e-08,aotNan1:1e-08):1e-08,(saiBol1:0.03502590768,cebCap1:0.01527250873):0.06974626836):1e-08):1e-08,(((((rheMac8:1e-08,macFas5:0.1068138331):1e-08,macNem1:0.1786942774):1e-08,(papAnu3:1e-08,(manLeu1:1.660031015,cerAty1:0.03133422896):0.224717301):1e-08):1e-08,chlSab2:0.0855408967):1e-08,((colAng1:0.3015820326,pilTep1:1e-08):1e-08,(nasLar1:1e-08,(rhiRox1:1e-08,rhiBie1:1e-08):1e-08):0.05714498334):1e-08):1e-08):1e-08,nomLeu3:0.3186844049):1e-08,ponAbe2:0.08191020563):1e-08,gorGor5:0.08573209273):1e-08,(panTro5:1e-08,panPan2:1.79861293):1e-08,hg38:0.08554334386);
NR2F2	(((((((((((((((phaCin1:1e-08,sarHar1:1e-08):1e-08,monDom5:1e-08):0.006802170242,ornAna2:0.0009194925435):8.937558192,((((loxAfr3:1e-08,triMan1:1e-08):1e-08,proCap2:1e-08):1e-08,(((chrAsi1:1e-08,echTel2:1e-08):1e-08,eleEdw1:0.3068838924):1e-08,oryAfe1:0.003641074499):1e-08):1e-08,(dasNov3:0.02613418909,choHof2:0.003637295254):1e-08):1e-08):1e-08,((((((((((((oviAri4:1.007417979,oviCan1:0.264125927):1e-08,capHir2:1e-08):1e-08,panHod1:1e-08):1e-08,(((bisBis1:0.1310671061,bosMut1:0.1576666215):1e-08,(bosInd1:1e-08,bosTau8:1e-08):1e-08):1e-08,bubBub1:1e-08):1e-08):0.004242211134,(odoVir1:1e-08,cerEla1:1e-08):1e-08):0.2500955795,(((((turTru3:1e-08,orcOrc1:1e-08):1e-08,delLeu1:1e-08):1e-08,lipVex1:1e-08):1e-08,phyCat1:1e-08):1e-08,(balAcu1:0.3687036371,balMys1:1e-08):1e-08):1e-08):1e-08,susScr11:1e-08):1e-08,(((camFer2:0.01635737181,camBac1:1e-08):1e-08,camDro1:1e-08):1e-08,vicPac2:1e-08):1e-08):1e-08,(((equCab3:1e-08,equPrz1:1.934643764):1e-08,equAsi1:0.09867738654):1e-08,cerSim1:1e-08):1e-08):1e-08,((((((myoBra1:1e-08,myoLuc2:1e-08):1e-08,myoDav1:0.02286568441):1e-08,eptFus1:1e-08):1e-08,minNat1:1e-08):1e-08,desRot1:0.01790679368):1e-08,(((pteAle1:0.01187389082,pteVam2:1e-08):1e-08,rouAeg1:1e-08):1e-08,(rhiSin1:1e-08,hipArm1:1e-08):1e-08):1e-08):1e-08):1e-08,(((((((lepWed1:10,neoSch1:1e-08):1e-08,odoRosDiv1:1e-08):1e-08,((musFur1:1e-08,enhLut1:1e-08):1e-08,ailFul1:1e-08):1e-08):1e-08,(ailMel1:1e-08,ursMar1:1e-08):1e-08):1e-08,(canFam3:1e-08,lycPic1:0.02608847625):1e-08):1e-08,((felCat8:3.010888896,aciJub1:1e-08):1e-08,(panTig1:1e-08,panPar1:1e-08):1e-08):1e-08):1e-08,(manPen1:1e-08,manJav1:1e-08):0.0253863439):1e-08):1e-08,((eriEur2:1e-08,sorAra2:0.02974917346):0.3068979458,conCri1:1e-08):1e-08):1e-08):1e-08,((((((((((((mm10:1e-08,musCar1:1e-08):1e-08,musPah1:1e-08):1e-08,rn6:0.003597116879):1e-08,merUng1:1e-08):1e-08,((criGri1:0.8246149066,mesAur1:1e-08):1e-08,micOch1:1e-08):1e-08):0.003633336225,nanGal1:1e-08):1e-08,jacJac1:1e-08):1e-08,(casCan1:1e-08,dipOrd2:0.003613881388):1e-08):1e-08,((hetGla2:1e-08,fukDam1:1e-08):1e-08,((chiLan1:1e-08,octDeg1:1e-08):1e-08,cavPor3:1e-08):1e-08):1e-08):1e-08,(speTri2:1e-08,marMar1:1e-08):1e-08):1e-08,(oryCun2:2.558198323,ochPri3:0.009096563644):0.03500568308):1e-08,tupChi1:0.02236469754):1e-08):1e-08,galVar1:0.8311606705):0.003606282209,((micMur3:1e-08,proCoq1:1e-08):1e-08,otoGar3:1e-08):1e-08):1e-08,tarSyr2:1e-08):1e-08,((calJac3:1e-08,aotNan1:0.003704731701):1e-08,(saiBol1:0.02756842948,cebCap1:1e-08):1e-08):1e-08):1e-08,(((((rheMac8:1e-08,macFas5:1e-08):1e-08,macNem1:1e-08):1e-08,(papAnu3:1e-08,(manLeu1:1e-08,cerAty1:1e-08):1e-08):1e-08):1e-08,chlSab2:0.003601234046):1e-08,((colAng1:1e-08,pilTep1:1e-08):1e-08,(rhiRox1:1e-08,rhiBie1:1e-08):1e-08):1e-08):1e-08):1e-08,nomLeu3:1e-08):1e-08,ponAbe2:0.003601947193):1e-08,gorGor5:1e-08):1e-08,(panTro5:1e-08,panPan2:1e-08):1e-08,hg38:1e-08);
NR2F6	(((((((((((((phaCin1:0.009421574789,monDom5:0.009692693633):0.3048518645,((((loxAfr3:1e-08,triMan1:0.01303185837):1e-08,proCap2:0.0219396805):0.04690062965,(((chrAsi1:0.01194629253,echTel2:0.5460146655):1e-08,eleEdw1:0.02381503008):1e-08,oryAfe1:0.005203875354):0.04286944287):0.4786668208,choHof2:0.04287758571):1e-08):1e-08,((((((((((((oviAri4:0.02912724372,oviCan1:0.07064962152):0.847073926,capHir2:0.00291418056):1e-08,panHod1:0.7139835758):1e-08,(((bisBis1:1.339755717,bosMut1:1e-08):0.006231627871,(bosInd1:1e-08,bosTau8:0.6428640481):1e-08):1e-08,bubBub1:0.6428851181):1e-08):1e-08,(odoVir1:0.8436689109,cerEla1:1e-08):1e-08):0.182296179,(((((turTru3:1e-08,orcOrc1:1e-08):1e-08,delLeu1:0.002493987794):1e-08,lipVex1:0.005000273666):0.002495706677,phyCat1:0.7714246911):1e-08,(balAcu1:1e-08,balMys1:1.653775525):1e-08):1e-08):1e-08,susScr11:0.4696591869):1e-08,(((camFer2:0.01660244817,camBac1:1e-08):1e-08,camDro1:0.3085237082):1e-08,vicPac2:0.8012241688):0.01463823369):1e-08,(((equCab3:1e-08,equPrz1:3.578990959):1e-08,equAsi1:1e-08):0.04737866122,cerSim1:0.0130276925):0.8986196567):1e-08,((((((myoBra1:0.03043242734,myoLuc2:1e-08):1e-08,myoDav1:1.827362088):1e-08,eptFus1:1e-08):1e-08,minNat1:0.00349215205):0.007663281585,desRot1:0.01417395258):0.02049311542,(((pteAle1:1e-08,pteVam2:1e-08):1e-08,rouAeg1:1e-08):0.4599580182,(rhiSin1:1e-08,hipArm1:0.00311955618):0.01947525358):1e-08):0.8772505937):1e-08,(((((((lepWed1:0.04784417126,neoSch1:1e-08):0.02096526165,odoRosDiv1:0.7103103562):1e-08,((musFur1:0.8900909752,enhLut1:0.002491690483):1e-08,ailFul1:0.0421712747):1e-08):1e-08,(ailMel1:1e-08,ursMar1:1e-08):1e-08):1e-08,(canFam3:0.06696489875,lycPic1:1e-08):0.4410375728):1e-08,((felCat8:0.1689357551,aciJub1:0.2400975575):0.203044279,(panTig1:1e-08,panPar1:0.1582750964):1e-08):1e-08):1e-08,(manPen1:1e-08,manJav1:0.1659368619):0.03193351985):1e-08):1e-08,((eriEur2:0.7365652269,sorAra2:0.3304215379):0.004434426474,conCri1:1.077018492):1e-08):1e-08):1e-08,((((((((((((mm10:1e-08,musCar1:1e-08):1e-08,musPah1:0.003518192766):0.0107337915,rn6:1e-08):0.003532555057,merUng1:0.003511830053):1e-08,((criGri1:3.307784585,mesAur1:0.009794520325):1e-08,micOch1:0.003509483901):0.007089128762):1e-08,nanGal1:0.06071012992):2.659967768,jacJac1:0.09248416949):1e-08,(casCan1:0.9940620717,dipOrd2:0.04880679763):1e-08):1e-08,((hetGla2:1e-08,fukDam1:0.07785751489):0.005445233215,((chiLan1:0.01111665448,octDeg1:0.01369316198):1e-08,cavPor3:0.01100822337):1e-08):0.1535089077):0.07092033236,(speTri2:0.2967909246,marMar1:0.6405829767):1e-08):1e-08,ochPri3:0.1936810068):0.0029118961,tupChi1:0.1982886408):1e-08):1e-08,galVar1:0.1179901107):1e-08,((micMur3:0.00523963581,proCoq1:0.007855697192):0.002555222645,otoGar3:0.02041120442):1e-08):0.1059030764,tarSyr2:1e-08):0.1993898953,((calJac3:0.3939645437,aotNan1:0.00338206353):1e-08,(saiBol1:0.01289026724,cebCap1:1e-08):0.00337489385):1e-08):0.0008567204578,(((((rheMac8:1e-08,macFas5:1e-08):1e-08,macNem1:1e-08):1e-08,(papAnu3:0.5221384878,(manLeu1:0.1338365616,cerAty1:1e-08):1e-08):1e-08):0.003203446702,chlSab2:1e-08):0.007306349443,((colAng1:1e-08,pilTep1:1e-08):1.991311742,(nasLar1:1e-08,(rhiRox1:0.007322006813,rhiBie1:1e-08):1e-08):1e-08):1e-08):0.6294654578):1e-08,nomLeu3:0.2974881598):0.002235518057,ponAbe2:0.1724176656):1e-08,gorGor5:1e-08):1e-08,(panTro5:1e-08,panPan2:0.01787886676):0.6603250125,hg38:1e-08);
NR3C1	(((((((((((((((phaCin1:0.03045573197,sarHar1:0.02750666341):0.01853382677,monDom5:0.02493052417):0.07189901005,ornAna2:0.1435218639):0.1087894085,((((loxAfr3:0.03835340072,triMan1:0.04139171096):1e-08,proCap2:0.07705738141):0.02142830279,(((chrAsi1:0.04904851487,echTel2:0.05506922781):0.01225208051,eleEdw1:0.06815061658):0.004410778491,oryAfe1:0.02442776303):0.00737395741):0.01981412583,(dasNov3:0.04390917946,choHof2:0.03203885245):0.02765589126):1e-08):0.009861885523,((((((((((((oviAri4:0.001399179248,oviCan1:0.001424237343):0.004211206526,capHir2:0.005605444772):0.004278693331,panHod1:0.005659733458):0.01429174922,(((bisBis1:1e-08,bosMut1:1e-08):1e-08,(bosInd1:1e-08,bosTau8:1e-08):1e-08):0.002798389521,bubBub1:0.004283677209):0.001413213043):1e-08,(odoVir1:0.007133970209,cerEla1:0.001415042937):0.004226139383):0.009195123785,((((turTru3:0.001400854045,orcOrc1:1e-08):0.001406250942,delLeu1:0.008706785861):1e-08,lipVex1:0.005683629068):1e-08,balAcu1:0.001408564693):0.01685179815):1e-08,susScr11:0.07066081068):1e-08,(((camFer2:1e-08,camBac1:1e-08):1e-08,camDro1:1e-08):0.004259519012,vicPac2:0.002076986658):0.05648987215):0.0182737254,(((equCab3:0.001426539983,equPrz1:0.002849740482):1e-08,equAsi1:1e-08):0.03457061004,cerSim1:0.02294915901):0.02315522085):0.005719692502,((((((myoBra1:1e-08,myoLuc2:0.008637534295):0.005289689227,myoDav1:0.02645548704):0.01835826,eptFus1:0.01927510949):0.02954618059,minNat1:0.04731908867):0.00795586211,desRot1:0.09749277307):0.008187628799,(((pteAle1:1e-08,pteVam2:1e-08):0.003357821461,rouAeg1:0.04108867372):0.01782443199,(rhiSin1:0.03638013003,hipArm1:0.01596603038):0.0313109923):0.002925540512):0.01590866178):1e-08,((((((lepWed1:0.001218115576,neoSch1:0.01389532113):0.009013370276,odoRosDiv1:1e-08):0.02034055179,((musFur1:0.00739236299,enhLut1:0.002776027835):0.01800695006,ailFul1:0.01223311625):0.003244935912):1e-08,(ailMel1:0.01461800105,ursMar1:0.01013567144):0.01258077617):0.00157174002,(canFam3:0.001439160496,lycPic1:0.001440524879):0.0119240002):0.007813270854,((felCat8:0.005672645851,aciJub1:0.006122427075):0.002648982403,(panTig1:0.001393523198,panPar1:0.002802680465):0.004569615554):0.02539798244):0.01679741339):0.002146395488,((eriEur2:0.07629312655,sorAra2:0.09495276726):0.01137268336,conCri1:0.05394141685):0.006409681046):0.007499732636):0.001887828252,((((((((((((mm10:0.009645338414,musCar1:0.005312117385):0.009400126938,musPah1:0.008671884299):0.009499024723,rn6:0.02588802752):0.01951703433,merUng1:0.06244215503):0.00219309699,(mesAur1:0.05527663637,micOch1:0.04060696957):0.01688031079):0.01392527585,nanGal1:0.04546994324):0.01416820545,jacJac1:0.05206321565):0.01242939495,(casCan1:0.0584311663,dipOrd2:0.03811580192):0.007615218808):0.01101234227,((hetGla2:0.02185796574,fukDam1:0.02899770645):0.0199701895,((chiLan1:0.0321719303,octDeg1:0.02482017339):0.008217114827,cavPor3:0.06645962791):0.01085490895):0.02462297455):1e-08,(speTri2:0.02237605464,marMar1:0.0157419498):0.02320640011):0.002648043455,(oryCun2:0.06463172063,ochPri3:0.130915481):0.04859730086):0.01342403334,tupChi1:0.08009377164):1e-08):1e-08,galVar1:0.07152590915):0.0006723219761,((micMur3:0.02056193338,proCoq1:0.01714255453):0.0204448238,otoGar3:0.03359973765):0.02563694968):0.007721540727,tarSyr2:0.05451813598):0.0215919719,((calJac3:0.004305734773,aotNan1:0.004169498333):1e-08,(saiBol1:0.001388476415,cebCap1:0.002792440763):0.001387058174):0.03079382217):0.00303158443,(((((rheMac8:1e-08,macFas5:1e-08):1e-08,macNem1:1e-08):1e-08,(papAnu3:0.002867455852,(manLeu1:1e-08,cerAty1:1e-08):1e-08):1e-08):1e-08,chlSab2:0.00141795783):0.001435128825,((colAng1:0.002833295155,pilTep1:0.001409986438):0.001390724037,(nasLar1:0.002051661378,(rhiRox1:1e-08,rhiBie1:1e-08):0.002828557817):0.00140382541):0.001407021796):0.008144016374):0.001792726249,nomLeu3:0.001408443209):1e-08,ponAbe2:0.004309100038):1e-08,gorGor5:1e-08):1e-08,(panTro5:0.002816378917,panPan2:1e-08):1e-08,hg38:0.002819090782);
NR3C2	((((((((((((((phaCin1:0.0244933587,sarHar1:0.01188993276):0.001378420738,monDom5:0.01130445702):0.03907255985,ornAna2:0.09096395783):0.06402955932,((((loxAfr3:0.03122204682,triMan1:0.0341750659):0.00282617213,proCap2:0.06088660617):0.009992119311,(((chrAsi1:0.0252624706,echTel2:0.07160778894):0.005752505709,eleEdw1:0.04680955109):0.003676976647,oryAfe1:0.02791875561):0.001472271245):0.009113913247,(dasNov3:0.02411301879,choHof2:0.03577940582):0.01704689433):0.001574921286):0.002098738365,((((((((((((oviAri4:0.0012295325,oviCan1:0.006786746316):0.003688944062,capHir2:0.003718613222):1e-08,panHod1:0.003685631529):0.002505428164,((bisBis1:1e-08,(bosInd1:1e-08,bosTau8:0.002458482376):1e-08):1e-08,bubBub1:0.006271005375):0.00246715975):0.003784004321,(odoVir1:0.006227628161,cerEla1:0.006169225509):0.002402347326):0.05429026609,(((turTru3:0.001218071456,orcOrc1:1e-08):0.003408022632,delLeu1:0.001785299136):0.008281816414,(balAcu1:0.004556933492,balMys1:0.004972100468):1e-08):0.02457119943):0.01786972794,susScr11:0.03924200342):0.004781711027,vicPac2:0.03351976157):0.01055407391,(((equCab3:1e-08,equPrz1:0.001187187855):0.001380247378,equAsi1:1e-08):0.007163710998,cerSim1:0.01577331112):0.01223439675):1e-08,((((((myoBra1:0.001188078798,myoLuc2:0.001192397934):0.003709985802,myoDav1:0.01251421265):0.009924235755,eptFus1:0.03472657577):0.02949604112,minNat1:0.02168303576):0.005657918842,desRot1:0.05031706754):0.009568596471,(((pteAle1:1e-08,pteVam2:0.002385568127):0.004852704493,rouAeg1:0.01846159635):0.02300987869,(rhiSin1:0.01568642045,hipArm1:0.02169854647):0.02269878376):0.000134769259):0.008000210953):1e-08,((((((neoSch1:0.004783337204,odoRosDiv1:0.004723384358):0.003138298029,((musFur1:0.005688973532,enhLut1:0.001658641674):0.01252375701,ailFul1:0.007934560499):0.003644263113):0.001633523051,(ailMel1:0.007366628658,ursMar1:0.00122601477):1e-08):1e-08,(canFam3:1e-08,lycPic1:1e-08):0.02789185589):0.003557063309,((felCat8:1e-08,aciJub1:0.001246117691):1e-08,(panTig1:1e-08,panPar1:1e-08):1e-08):0.02326012813):0.007178444582,(manPen1:0.001278842333,manJav1:0.002307070917):0.03264732656):1e-08):0.003176614886,((eriEur2:0.1193398458,sorAra2:0.1085833122):0.02045614164,conCri1:0.06688187678):0.02021729819):0.005674039326):0.002556224538,(((((((((((mm10:0.006060998431,musCar1:0.0024031633):0.002045599155,musPah1:0.01134691537):0.01550146244,rn6:0.0237118417):0.01802084446,((criGri1:0.0136890892,mesAur1:0.02659325122):0.01628688974,micOch1:0.03265151286):0.01009272101):0.02175377772,nanGal1:0.03140887439):0.01310158663,jacJac1:0.0818357027):0.007207124418,(casCan1:0.0241769756,dipOrd2:0.08895416026):0.01650110791):0.0151964634,(fukDam1:0.05913405647,((chiLan1:0.01793715799,octDeg1:0.02030860401):0.005140881836,cavPor3:0.04210679704):0.007250442389):0.02955928444):0.001508041837,(speTri2:0.01623850846,marMar1:0.004182637566):0.02535535897):0.005984415584,(oryCun2:0.0277877606,ochPri3:0.07151242066):0.01017407589):0.004268957008,tupChi1:0.05698106792):1e-08):0.001475686576,((micMur3:0.01248420943,proCoq1:0.01043727405):0.01568369165,otoGar3:0.02156768238):0.006220043608):0.00378335145,tarSyr2:0.04700046518):0.01091779196,((calJac3:0.002363487411,aotNan1:0.003530534833):1e-08,(saiBol1:0.001185271987,cebCap1:0.002354121543):0.001187488665):0.008323463397):0.004751673086,(((((rheMac8:0.001174247125,macFas5:0.001176344671):0.001177923262,macNem1:1e-08):0.001174785514,(papAnu3:1e-08,(manLeu1:1e-08,cerAty1:0.001174091243):1e-08):1e-08):0.001176616157,chlSab2:0.001176729236):1e-08,((colAng1:0.00121858061,pilTep1:1e-08):0.001176817292,(nasLar1:0.00121231887,(rhiRox1:1e-08,rhiBie1:0.002357423755):1e-08):0.001176616646):1e-08):0.002369272):0.001176777279,nomLeu3:0.009151215304):1e-08,ponAbe2:0.003608658152):0.001182460365,gorGor5:0.002366753137):1e-08,(panTro5:1e-08,panPan2:1e-08):1e-08,hg38:0.005916301964);
NR4A1	((((((((((((phaCin1:0.01165293342,sarHar1:0.02308053623):0.2556091706,((((loxAfr3:0.02615034595,triMan1:0.02364354549):1e-08,proCap2:0.02058974957):0.01007267218,(((chrAsi1:0.05080059501,echTel2:0.06881024378):0.008894155592,eleEdw1:0.04506282471):1e-08,oryAfe1:0.04459406809):0.005115444878):0.01381791693,(dasNov3:0.03031892602,choHof2:0.02646859199):0.01380322488):0.007272179163):1e-08,((((((((((((oviAri4:1e-08,oviCan1:0.06740713165):0.03255896379,capHir2:1e-08):1e-08,panHod1:0.002300185833):0.002253729119,(((bisBis1:1e-08,bosMut1:0.002235009939):1e-08,(bosInd1:1e-08,bosTau8:1e-08):1e-08):1e-08,bubBub1:0.01138865793):0.004509195442):1e-08,(odoVir1:0.006867900547,cerEla1:0.01371966925):1e-08):0.02312633895,(((((turTru3:1e-08,orcOrc1:0.01362756):1e-08,delLeu1:0.004458550186):0.002249299489,lipVex1:0.01323545245):0.0044207319,phyCat1:0.01333457896):0.002370813561,(balAcu1:0.006870268314,balMys1:0.006522096786):1e-08):0.02288875239):1e-08,susScr11:0.02260589379):1e-08,(((camFer2:0.002186674671,camBac1:1e-08):0.004414038294,camDro1:0.002223240223):0.002194357687,vicPac2:1e-08):0.01569729185):0.009256595632,(((equCab3:1e-08,equPrz1:1e-08):1e-08,equAsi1:0.00223287912):0.01079679942,cerSim1:0.02362547668):0.005493763398):1e-08,((((((myoBra1:0.009264999865,myoLuc2:0.002220648636):0.002052589671,myoDav1:0.004598534209):0.009926005077,eptFus1:0.01322743118):0.0120252718,minNat1:0.009228376604):0.008852025218,desRot1:0.03075416101):0.01644834134,(((pteAle1:1e-08,pteVam2:0.002186650254):0.01117594133,rouAeg1:0.01113549553):0.02160497335,(rhiSin1:0.01599054504,hipArm1:0.01813194472):0.01076752403):0.002031292676):0.02097622398):1e-08,((((((neoSch1:0.008976714764,odoRosDiv1:0.01129277965):0.0112090707,((musFur1:0.01801325113,enhLut1:0.009530350964):0.0112145787,ailFul1:0.05652699806):0.004195429189):1e-08,(ailMel1:0.009011626268,ursMar1:0.005266169682):0.02322868808):1e-08,(canFam3:1e-08,lycPic1:1e-08):0.00444194915):0.002079716972,((felCat8:1e-08,aciJub1:0.01019206122):1e-08,(panTig1:0.006626781481,panPar1:1e-08):1e-08):0.02061783439):0.02297999613,(manPen1:0.006644641096,manJav1:0.004443691595):0.03023217979):0.002139558897):1e-08,((eriEur2:0.04603628572,sorAra2:0.04793272367):0.01060098009,conCri1:0.08602626855):0.01906771124):0.009321435793):0.002561766583,((((((((((((mm10:0.002418696371,musCar1:0.00629196435):1e-08,musPah1:0.004585730814):0.01515879487,rn6:0.01947905571):0.02699292131,merUng1:0.05656223119):0.002667975193,((criGri1:0.00872883021,mesAur1:0.02173255213):0.007454321387,micOch1:0.0493786325):0.006618530948):0.03159350927,nanGal1:0.02829944576):0.0127787726,jacJac1:0.05133844283):0.02065255007,(casCan1:1e-08,dipOrd2:0.03536687963):0.005043118144):0.00565361855,((hetGla2:0.03228161391,fukDam1:0.01287844163):0.006612620323,((chiLan1:0.007443446176,octDeg1:0.01282355984):0.002244707725,cavPor3:0.02400511179):0.004165794289):0.0121376504):0.002308465041,(speTri2:0.001687603067,marMar1:0.007204011982):0.03081206271):0.005071493254,(oryCun2:0.1036652095,ochPri3:0.1025083812):0.01433448497):0.005924797265,tupChi1:0.04697747055):1e-08):0.01201035272,galVar1:0.0505149055):0.007470496876,((micMur3:1e-08,proCoq1:0.01564697828):0.01124588775,otoGar3:0.01861691937):0.01086283516):1e-08,tarSyr2:0.03840277732):0.02282720392,((calJac3:0.0201338447,aotNan1:0.009043378313):0.002401699655,(saiBol1:0.004470042467,cebCap1:0.004433498464):0.002093488535):0.01500211229):0.001465139608,(((((rheMac8:1e-08,macFas5:0.002211819976):1e-08,macNem1:1e-08):1e-08,(papAnu3:0.004450968088,(manLeu1:0.002220595377,cerAty1:0.00222633386):0.002224975501):1e-08):1e-08,chlSab2:0.002215481481):0.002212018764,((colAng1:0.004418776173,pilTep1:0.004468181782):1e-08,(nasLar1:1e-08,(rhiRox1:1e-08,rhiBie1:1e-08):0.004449850596):1e-08):0.00223032664):0.002231696181):1e-08,nomLeu3:0.01666594564):1e-08,ponAbe2:0.002216169471):0.002232650879,panPan2:0.00448792893,hg38:0.004481918618);
NR4A2	(((((((((((((((phaCin1:1e-08,sarHar1:1e-08):0.002824329632,monDom5:1e-08):0.008391497638,ornAna2:0.1689104643):0.01507098352,((((loxAfr3:1e-08,triMan1:1e-08):1e-08,proCap2:0.01100877399):0.1467448346,(((chrAsi1:0.00567249352,echTel2:0.08352826795):1e-08,eleEdw1:1e-08):1e-08,oryAfe1:1e-08):1e-08):1e-08,(dasNov3:0.002813366078,choHof2:0.002813257251):0.005664519579):1e-08):1e-08,((((((((((((oviAri4:1e-08,oviCan1:0.01602819225):1e-08,capHir2:1e-08):1e-08,panHod1:1e-08):1e-08,(((bisBis1:0.0147647072,bosMut1:0.1467510083):1e-08,(bosInd1:1e-08,bosTau8:1e-08):0.002825087243):1e-08,bubBub1:1e-08):1e-08):1e-08,(odoVir1:0.002824444609,cerEla1:1e-08):1e-08):1e-08,(((((turTru3:1e-08,orcOrc1:1e-08):1e-08,delLeu1:0.002817270363):1e-08,lipVex1:0.002816990298):1e-08,phyCat1:1e-08):1e-08,(balAcu1:1e-08,balMys1:1e-08):1e-08):0.002823564074):1e-08,susScr11:0.002824149381):1e-08,(((camFer2:1e-08,camBac1:1e-08):1e-08,camDro1:0.002826501377):1e-08,vicPac2:0.002873404152):1e-08):1e-08,(((equCab3:1e-08,equPrz1:1e-08):1e-08,equAsi1:1e-08):0.002822368667,cerSim1:0.005669070094):1e-08):1e-08,((((((myoBra1:1e-08,myoLuc2:6.815529296):1e-08,myoDav1:1e-08):0.01433931449,eptFus1:0.00846595147):1e-08,minNat1:6.671788636):4.95026197e-05,desRot1:0.002817211308):0.003184052576,(((pteAle1:1e-08,pteVam2:0.1470319267):1e-08,rouAeg1:1e-08):1e-08,(rhiSin1:0.002715196037,hipArm1:1e-08):0.1527027198):1e-08):1e-08):1e-08,(((((((lepWed1:1e-08,neoSch1:1e-08):1e-08,odoRosDiv1:1e-08):0.002823206107,((musFur1:1e-08,enhLut1:1e-08):1e-08,ailFul1:1e-08):1e-08):1e-08,(ailMel1:1e-08,ursMar1:0.002823514473):1e-08):1e-08,(canFam3:0.1399305101,lycPic1:1e-08):1e-08):1e-08,((felCat8:3.664813912,aciJub1:0.6452470471):1e-08,(panTig1:0.005855402279,panPar1:1e-08):1e-08):1e-08):0.00282127618,(manPen1:1e-08,manJav1:0.002825344517):0.002825736222):1e-08):1e-08,((eriEur2:0.107325995,sorAra2:6.727068005):1e-08,conCri1:1e-08):0.1469228708):1e-08):1e-08,((((((((((((mm10:1e-08,musCar1:1e-08):1e-08,musPah1:1e-08):0.00234441286,rn6:1e-08):1e-08,merUng1:7.865699992):1e-08,((criGri1:1e-08,mesAur1:1e-08):1e-08,micOch1:1e-08):0.002349617394):1e-08,nanGal1:7.844054032):0.002359504242,jacJac1:0.009807601392):1e-08,(casCan1:8.055519055,dipOrd2:0.002349265155):1e-08):3.004777529,((hetGla2:1e-08,fukDam1:0.008535331148):1e-08,((chiLan1:0.005681969094,octDeg1:0.002824833527):1e-08,cavPor3:1e-08):1e-08):1e-08):1e-08,(speTri2:1e-08,marMar1:1e-08):1e-08):1e-08,(oryCun2:1e-08,ochPri3:3.238577479):1e-08):1e-08,tupChi1:1e-08):1e-08):1e-08,galVar1:0.1528400609):1e-08,((micMur3:0.002827340909,proCoq1:0.002824654441):0.002827735907,otoGar3:1e-08):1e-08):1e-08,tarSyr2:0.1354043745):1e-08,((calJac3:0.002825788567,aotNan1:0.1469550947):1e-08,(saiBol1:1e-08,cebCap1:0.1469550848):1e-08):1e-08):1e-08,(((((rheMac8:1e-08,macFas5:1e-08):1e-08,macNem1:1e-08):1e-08,(papAnu3:1e-08,(manLeu1:1e-08,cerAty1:0.002821996032):1e-08):1e-08):1e-08,chlSab2:1e-08):1e-08,((colAng1:1e-08,pilTep1:1e-08):1e-08,(nasLar1:1e-08,(rhiRox1:1e-08,rhiBie1:1e-08):1e-08):1e-08):1e-08):0.002823848806):1e-08,nomLeu3:1e-08):1e-08,ponAbe2:0.1469550097):1e-08,gorGor5:0.1469547875):1e-08,(panTro5:0.1469544578,panPan2:0.002824462412):1e-08,hg38:1e-08);
NR4A3	(((((((((((((((phaCin1:0.06252097673,sarHar1:0.05076092685):0.04259591278,monDom5:0.04481007886):0.4181608477,ornAna2:1.085815424):0.1446975503,((((loxAfr3:0.04136051175,triMan1:0.02564386656):1e-08,proCap2:0.1312767353):0.01047382982,(((chrAsi1:0.04410320661,echTel2:0.142367137):0.008655931103,eleEdw1:0.08228944675):0.01694997665,oryAfe1:0.1335314678):1e-08):0.02361748651,(dasNov3:0.1090575091,choHof2:0.02662409517):0.101814498):0.001961971474):0.0293545418,((((((((((((oviAri4:0.0131706009,oviCan1:0.04409301034):0.9765409573,capHir2:1e-08):0.00433053343,panHod1:0.03233860565):0.005199318102,(((bisBis1:1e-08,bosMut1:1e-08):0.004016750303,(bosInd1:1e-08,bosTau8:1e-08):0.00399721064):0.008092368263,bubBub1:0.006226643586):1e-08):0.02916069418,(odoVir1:0.04421554344,cerEla1:0.03046390263):1e-08):0.1881090421,(((((turTru3:0.003203826669,orcOrc1:1e-08):0.01569799957,delLeu1:0.0262112105):1e-08,lipVex1:0.06072172437):1e-08,phyCat1:0.01088059301):0.02622512652,(balAcu1:0.008566679124,balMys1:0.03125689805):0.07264637965):0.05153605235):0.07170051978,susScr11:0.05947054099):0.004828622553,(((camFer2:0.4127105627,camBac1:1e-08):1e-08,camDro1:1e-08):1e-08,vicPac2:0.01246122347):0.03728914839):0.01078596946,(((equCab3:1e-08,equPrz1:1e-08):1e-08,equAsi1:0.02499408625):0.1941220972,cerSim1:0.03030003692):0.00706907715):1e-08,((((((myoBra1:0.02174300326,myoLuc2:0.01180544808):0.005092116307,myoDav1:0.04798618056):0.01603746688,eptFus1:0.06926060584):0.04167421157,minNat1:0.1411122026):0.01436016019,desRot1:0.1312450618):0.08395669298,(((pteAle1:0.005713760313,pteVam2:0.00525439556):0.0506001556,rouAeg1:0.03303778573):0.09146357727,(rhiSin1:0.01533309988,hipArm1:0.05170588213):0.0770611188):1e-08):0.01831089859):1e-08,(((((((lepWed1:0.01308183998,neoSch1:0.003550041869):1e-08,odoRosDiv1:0.007547042065):0.06609822482,((musFur1:0.01011955518,enhLut1:0.001555451917):0.05425746709,ailFul1:0.02790743068):0.007542336679):1e-08,(ailMel1:1e-08,ursMar1:1e-08):0.02720914656):0.01751533683,(canFam3:0.07134278065,lycPic1:1e-08):0.1790622783):0.02975181824,((felCat8:0.07415488715,aciJub1:1e-08):1e-08,(panTig1:1e-08,panPar1:0.0823513601):1e-08):0.03576108083):0.01691578729,(manPen1:0.01548705796,manJav1:0.02910091825):0.06177437683):0.01129230473):0.01436227102,((eriEur2:0.1752756038,sorAra2:0.3343081839):1e-08,conCri1:0.1577094967):0.04198295702):0.007827368156):0.003698142001,((((((((((((mm10:1e-08,musCar1:0.0181224026):1e-08,musPah1:0.00755499173):1e-08,rn6:0.02469024763):0.03058353899,merUng1:0.04263103298):0.01962538112,((criGri1:0.01528060395,mesAur1:0.0342192781):0.01296459933,micOch1:0.03049772166):0.03608750943):0.05040335019,nanGal1:0.05676931447):0.04386689719,jacJac1:0.08208715739):0.06208169731,(casCan1:0.1059746642,dipOrd2:0.1402680688):1e-08):0.02361563214,((hetGla2:0.03724678025,fukDam1:0.05626426745):0.03048895908,((chiLan1:0.02355339663,octDeg1:0.07759778591):0.007425313237,cavPor3:0.07802913763):1e-08):0.1033826273):1e-08,(speTri2:0.01624921981,marMar1:1e-08):0.03355126684):1e-08,(oryCun2:0.04933298204,ochPri3:0.0920137837):0.03621294591):0.02102737493,tupChi1:0.1458394247):0.004485800793):0.01287000739,galVar1:0.02302466044):0.007861614465,((micMur3:0.007160612221,proCoq1:0.00381828512):0.007186061577,otoGar3:0.07099574818):0.003429631577):0.006407336385,tarSyr2:0.0484407747):0.03906062034,((calJac3:0.02400482882,aotNan1:0.007252989245):1e-08,(saiBol1:0.02278366188,cebCap1:0.003603704502):1e-08):0.02299753527):0.02879995093,(((((rheMac8:0.007118682137,macFas5:1e-08):1e-08,macNem1:0.003553516509):0.003551556272,(papAnu3:1e-08,(manLeu1:1e-08,cerAty1:1e-08):1e-08):1e-08):1e-08,chlSab2:1e-08):0.007313067118,((colAng1:0.07480270633,pilTep1:0.003600792667):1e-08,(nasLar1:1e-08,(rhiRox1:1e-08,rhiBie1:1e-08):0.003579827198):1e-08):0.0035898771):0.00737535896):1e-08,nomLeu3:0.003595234195):1e-08,ponAbe2:0.003764540186):1e-08,gorGor5:0.00716411427):0.003580685458,(panTro5:0.003590089329,panPan2:1e-08):1e-08,hg38:0.007168559837);
NR5A1	(((((((((((((((phaCin1:0.01489130737,sarHar1:0.01784509741):0.01332337668,monDom5:0.01162090856):0.04881335515,ornAna2:0.2585286841):0.201795857,((((loxAfr3:0.01203345871,triMan1:0.01679739158):1e-08,proCap2:0.04145520144):0.003819804034,(((chrAsi1:1e-08,echTel2:0.05853409388):0.009349258083,eleEdw1:0.03553140298):1e-08,oryAfe1:0.01274456272):0.006374157085):0.009413271821,(dasNov3:0.01231545068,choHof2:0.02535991335):0.0126189832):1e-08):1e-08,((((((((((((oviAri4:0.2084053361,oviCan1:0.06440462458):1e-08,capHir2:0.002981208077):1e-08,panHod1:1e-08):0.005986528715,(((bisBis1:1e-08,bosMut1:0.002993656975):1e-08,(bosInd1:1e-08,bosTau8:1e-08):1e-08):1e-08,bubBub1:0.00920556702):1e-08):0.00478733596,(odoVir1:0.01042698567,cerEla1:0.007822119283):1e-08):0.007371109497,(((((turTru3:1e-08,orcOrc1:0.002895105353):0.0001289592285,delLeu1:0.03526751285):1e-08,lipVex1:0.006146650342):0.009181818194,phyCat1:0.006069013093):1e-08,(balAcu1:1e-08,balMys1:0.00303845569):0.00307379713):0.003037444139):1e-08,susScr11:0.01879958689):1e-08,(((camFer2:1e-08,camBac1:0.006702707177):1e-08,camDro1:0.01256245401):0.00306436836,vicPac2:1e-08):0.009167622287):1e-08,(((equCab3:1e-08,equPrz1:0.00311592825):1e-08,equAsi1:0.006068571294):0.009177163592,cerSim1:0.003026246898):0.02187309084):1e-08,((((((myoBra1:1e-08,myoLuc2:0.003750926761):1e-08,myoDav1:1e-08):0.003153289296,eptFus1:0.01006299266):0.006357047946,minNat1:0.01281101368):1e-08,desRot1:0.02478885721):0.02154870473,(((pteAle1:0.003096401304,pteVam2:0.009504700264):0.006292701343,rouAeg1:0.003128249379):0.01005151567,(rhiSin1:0.006172888658,hipArm1:1e-08):0.01185413125):1e-08):0.006811271835):1e-08,((((((neoSch1:0.01559316469,odoRosDiv1:1e-08):0.01866407457,((musFur1:0.003138744328,enhLut1:1e-08):0.006193884102,ailFul1:0.01885205066):0.003094657721):1e-08,(ailMel1:0.0129015346,ursMar1:0.00794560335):1e-08):1e-08,(canFam3:1e-08,lycPic1:1e-08):0.009481873601):0.00298105029,((felCat8:0.003580266643,aciJub1:0.0192212214):1e-08,(panTig1:0.007169820282,panPar1:1e-08):1e-08):0.006146091942):0.003087216835,(manPen1:0.04368553229,manJav1:0.003008416499):0.05147935168):1e-08):1e-08,((eriEur2:0.01083169314,sorAra2:0.0891325544):1e-08,conCri1:0.03790394384):0.01264977776):0.006202645017):0.002773871316,((((((((((((mm10:1e-08,musCar1:0.002838797346):1e-08,musPah1:0.005694102349):1e-08,rn6:0.002846624117):0.008562224814,merUng1:0.06262565833):1e-08,((criGri1:0.0120060959,mesAur1:1e-08):1e-08,micOch1:0.01428180053):1e-08):0.01519437283,nanGal1:0.03855839317):0.01436062031,jacJac1:0.02699643527):0.0139237507,(casCan1:0.02427870864,dipOrd2:0.05646723659):0.01813022687):0.008422849618,((hetGla2:0.009047492508,fukDam1:0.02810022944):0.003171610084,((chiLan1:1e-08,octDeg1:0.01213328361):0.003100072798,cavPor3:0.02309915311):0.008999921975):0.01716056365):1e-08,(speTri2:0.002806210394,marMar1:0.006107243739):0.02089691887):0.004236293706,(oryCun2:0.0090498793,ochPri3:0.0295248992):0.02329031866):0.003638939828,tupChi1:0.05539190017):0.002639232767):0.003352531409,galVar1:0.01527884448):0.003027107771,((micMur3:1e-08,proCoq1:0.01192346983):0.006000146258,otoGar3:0.0218091936):1e-08):0.007458381129,tarSyr2:0.008227594508):0.02134017754,((calJac3:0.003422234982,aotNan1:1e-08):1e-08,(saiBol1:0.01524183578,cebCap1:0.006075155724):1e-08):0.01411339269):0.01775858814,(((((rheMac8:1e-08,macFas5:1e-08):0.003020368012,macNem1:1e-08):1e-08,(papAnu3:1e-08,(manLeu1:1e-08,cerAty1:1e-08):1e-08):1e-08):1e-08,chlSab2:1e-08):0.00302554917,((colAng1:1e-08,pilTep1:0.003003785444):1e-08,(nasLar1:1e-08,(rhiRox1:0.003038416797,rhiBie1:1e-08):1e-08):0.003025524745):1e-08):0.003024396885):0.003041275189,nomLeu3:1e-08):1e-08,ponAbe2:0.009403358654):1e-08,gorGor5:0.009199266164):1e-08,(panTro5:1e-08,panPan2:1e-08):1e-08,hg38:0.006079653782);
NR5A2	(((((((((((((((phaCin1:0.07098907028,sarHar1:0.8224334977):1e-08,monDom5:10):0.5055281946,ornAna2:2.552293762):1.018770699,((((loxAfr3:1.280963086,triMan1:0.1093280537):1e-08,proCap2:0.5871360092):0.3837228089,(((chrAsi1:0.6276482886,echTel2:2.291151172):1e-08,eleEdw1:0.7325086807):0.08470171478,oryAfe1:0.3269637771):1e-08):0.09571432694,(dasNov3:0.3971698373,choHof2:1.393692644):0.09975239525):0.1454993829):0.1302768731,((((((((((((oviAri4:0.01352187129,oviCan1:1e-08):0.008020505767,capHir2:2.221315365):1e-08,panHod1:0.06589305265):2.26626667,(((bisBis1:0.8969155212,bosMut1:1e-08):1e-08,(bosInd1:0.8960955496,bosTau8:0.0204678321):0.03201895804):0.02130548127,bubBub1:0.03068733904):1e-08):0.1316667073,(odoVir1:0.03071182781,cerEla1:0.009909494086):0.2086870762):0.5026962423,(((((turTru3:0.01029729309,orcOrc1:0.06928913684):1e-08,delLeu1:0.01959023475):0.02432665736,lipVex1:0.05243615574):1e-08,phyCat1:1.871830587):1e-08,(balAcu1:1.942519573,balMys1:1e-08):0.01700205073):0.4228605024):1e-08,susScr11:0.6519647579):1e-08,(((camFer2:2.445879369,camBac1:0.03307668597):0.03952365855,camDro1:0.1843843838):0.1888675132,vicPac2:2.631065156):0.1788467035):0.6359071541,(((equCab3:1e-08,equPrz1:1e-08):0.2394518517,equAsi1:1e-08):0.4066369681,cerSim1:0.3217988937):0.2485036025):1e-08,(((((myoBra1:0.2292496052,myoDav1:0.4112386617):1.079082334,eptFus1:5.48989166):1e-08,minNat1:0.4967090936):1.28899169,desRot1:2.053776927):1e-08,(((pteAle1:1e-08,pteVam2:0.0150662748):0.8201469964,rouAeg1:1.141144192):1.32072615,(rhiSin1:0.2883422218,hipArm1:0.1602933613):1.223913139):1e-08):0.4411197717):0.08306137916,(((((((lepWed1:0.2663791131,neoSch1:0.027589375):0.02145820159,odoRosDiv1:0.07559733146):0.03829624455,((musFur1:0.06767240483,enhLut1:0.1657882829):0.1580762686,ailFul1:0.1458731318):0.03020532104):0.003840120299,(ailMel1:0.03168584877,ursMar1:0.02755500621):0.1841323859):0.1069005602,(canFam3:1.596842752,lycPic1:1e-08):0.3311230651):1e-08,((felCat8:0.2135176316,aciJub1:0.02325135287):1e-08,(panTig1:0.224211534,panPar1:1e-08):1e-08):0.1549777805):0.3345409562,(manPen1:0.2748931299,manJav1:0.4027843703):1.23679187):1e-08):1e-08,((eriEur2:1.581144103,sorAra2:1.709231271):1e-08,conCri1:1.116388901):0.1525476651):1e-08):0.2059276784,((((((((((((mm10:1e-08,musCar1:0.3583465939):1e-08,musPah1:0.7641990724):0.74589012,rn6:3.135613213):0.4047271249,merUng1:0.5093416096):1e-08,((criGri1:0.2365916513,mesAur1:0.2806100554):0.006695641583,micOch1:0.1976929815):0.6025438119):1.16991924,nanGal1:0.867183845):1e-08,jacJac1:0.7523787458):0.4194276416,(casCan1:1.520799856,dipOrd2:1.294628239):1e-08):1e-08,((hetGla2:0.05498257771,fukDam1:0.1609905216):1.567559541,((chiLan1:0.439614717,octDeg1:0.2855025971):1e-08,cavPor3:0.7206056364):0.6217998845):0.3512517197):0.2778036092,(speTri2:0.03138161016,marMar1:0.06671489589):1.016150954):1e-08,(oryCun2:0.09825571374,ochPri3:5.066577069):3.107018702):1e-08,tupChi1:2.355013925):1e-08):0.005291199991,galVar1:0.3990768211):0.003486058226,((micMur3:0.343288942,proCoq1:0.588406579):0.6476668575,otoGar3:0.3396318067):0.2107180127):1e-08,tarSyr2:0.9524071703):0.540048846,((calJac3:0.2017289447,aotNan1:0.05543516712):1e-08,(saiBol1:0.2074586327,cebCap1:0.05867807299):0.1008681894):0.09764027764):1e-08,(((((rheMac8:0.01579374099,macFas5:0.007902995488):1e-08,macNem1:0.008018466812):1e-08,(papAnu3:0.03051596663,(manLeu1:0.01537374662,cerAty1:1e-08):1e-08):1e-08):0.0372196682,chlSab2:0.02544997739):0.007419574124,((colAng1:1e-08,pilTep1:0.007599817756):1e-08,(nasLar1:1e-08,(rhiRox1:1e-08,rhiBie1:1e-08):0.007594339718):0.007641960743):0.009554004964):0.02150729783):1e-08,nomLeu3:0.03234418228):1e-08,ponAbe2:0.0161370917):0.01626900674,gorGor5:0.007995973465):1e-08,(panTro5:1e-08,panPan2:1e-08):1e-08,hg38:0.007927317983);
NR6A1	(((((((((((((phaCin1:1e-08,sarHar1:0.01523064813):0.01338550667,monDom5:1e-08):0.2353599408,((((loxAfr3:0.0126182834,triMan1:0.002843620136):0.0008271345469,proCap2:0.01901946441):1e-08,(((chrAsi1:0.01851153324,echTel2:0.01586872259):1e-08,eleEdw1:0.03000179314):1e-08,oryAfe1:0.003720843991):1e-08):1e-08,dasNov3:0.006148812122):1e-08):1e-08,((((((((((((oviAri4:1e-08,oviCan1:0.00575238584):0.03165782343,capHir2:0.01442872234):0.01593261087,panHod1:0.005658419654):1e-08,(((bisBis1:1e-08,bosMut1:0.005648730838):1e-08,(bosInd1:1e-08,bosTau8:1e-08):0.005659410315):1e-08,bubBub1:1e-08):0.05791792523):1e-08,cerEla1:1e-08):0.008067165144,(((((turTru3:1e-08,orcOrc1:1e-08):1e-08,delLeu1:1e-08):1e-08,lipVex1:0.03684089354):0.004293343862,phyCat1:0.003885347978):1e-08,(balAcu1:1e-08,balMys1:1e-08):1e-08):0.004295922227):1e-08,susScr11:0.003543827707):1e-08,(((camFer2:1e-08,camBac1:0.006685359719):1e-08,camDro1:1e-08):0.005865055446,vicPac2:0.005979044191):0.01784163207):0.01005712186,(((equCab3:1e-08,equPrz1:1e-08):1e-08,equAsi1:1e-08):1e-08,cerSim1:0.003596664323):0.01557722062):1e-08,((((((myoBra1:1e-08,myoLuc2:1e-08):1e-08,myoDav1:0.007059343529):1e-08,eptFus1:1e-08):0.01476996898,minNat1:0.03165986047):0.0074538534,desRot1:0.01438649259):1e-08,(((pteAle1:0.004059660432,pteVam2:1e-08):0.003662753752,rouAeg1:1e-08):0.007296655307,(rhiSin1:0.02380255195,hipArm1:0.01475526878):1e-08):0.003545846919):1e-08):1e-08,((((((neoSch1:0.003681531316,odoRosDiv1:1e-08):1e-08,((musFur1:0.004926006692,enhLut1:0.003692827495):1e-08,ailFul1:0.007477413645):1e-08):1e-08,ursMar1:0.05057345803):1e-08,(canFam3:1e-08,lycPic1:1e-08):0.01285613822):1e-08,((felCat8:1e-08,aciJub1:1e-08):1e-08,(panTig1:1e-08,panPar1:1e-08):1e-08):1e-08):0.003425378874,manJav1:0.03789463521):1e-08):1e-08,((eriEur2:0.01984897346,sorAra2:1e-08):1e-08,conCri1:1e-08):1e-08):0.003557933671):1e-08,((((((((((((mm10:0.02858625321,musCar1:1e-08):1e-08,musPah1:0.003841708984):1e-08,rn6:0.007693550366):0.006410423648,merUng1:0.006457911868):0.00534524485,((criGri1:0.08740283,mesAur1:0.01226706817):1e-08,micOch1:0.008504631332):0.0591177615):1e-08,nanGal1:1e-08):1e-08,jacJac1:0.007712870136):0.05665467284,dipOrd2:0.0170870308):0.005071607426,((hetGla2:0.003551276922,fukDam1:0.05657205009):0.003647041131,((chiLan1:1e-08,octDeg1:0.01480699186):1e-08,cavPor3:0.007181238417):1e-08):1e-08):1e-08,(speTri2:0.008408739412,marMar1:0.04151323723):0.07135043608):0.01613824421,(oryCun2:0.007446291362,ochPri3:0.0148778675):0.003690589931):1e-08,tupChi1:0.0977551672):1e-08):1e-08,((micMur3:0.01594550417,proCoq1:1e-08):1e-08,otoGar3:0.003662508557):1e-08):1e-08,tarSyr2:0.014133274):0.003720609061,((calJac3:0.005906467973,aotNan1:1e-08):1e-08,(saiBol1:0.004660747193,cebCap1:0.04640271978):1e-08):0.007412682126):1e-08,(((((rheMac8:0.003733739658,macFas5:1e-08):0.00412019706,macNem1:1e-08):1e-08,(papAnu3:1e-08,(manLeu1:1e-08,cerAty1:1e-08):1e-08):1e-08):1e-08,chlSab2:0.003699853415):1e-08,((colAng1:1e-08,pilTep1:1e-08):0.00367932053,(nasLar1:1e-08,(rhiRox1:1e-08,rhiBie1:1e-08):1e-08):1e-08):1e-08):1e-08):0.007442247566,nomLeu3:0.005218870128):1e-08,ponAbe2:1e-08):1e-08,gorGor5:1e-08):1e-08,(panTro5:1e-08,panPan2:1e-08):1e-08,hg38:0.003622619686);
NRAP	(((((((((((((((phaCin1:0.01813754576,sarHar1:0.04201384276):0.01821382162,monDom5:0.02228009861):0.06640129448,ornAna2:0.2134010486):0.1251472459,((((loxAfr3:0.03397899583,triMan1:0.05071476835):0.006181252191,proCap2:0.07364351327):0.01482498892,(((chrAsi1:0.1000335212,echTel2:0.1138791143):0.003242549926,eleEdw1:0.09145905964):0.007762466425,oryAfe1:0.05227883695):0.003141845389):0.03101225316,(dasNov3:0.05605720344,choHof2:0.05213060327):0.02856592066):0.00248297852):0.005362878661,((((((((((((oviAri4:1e-08,oviCan1:0.00323200134):0.002030507073,capHir2:0.001665937221):0.004427670236,panHod1:0.008799586935):0.004888792593,(((bisBis1:0.001475755564,bosMut1:0.002959026462):1e-08,(bosInd1:0.00074328233,bosTau8:0.0007378508425):0.000737423478):0.00380363294,bubBub1:0.005845410269):0.008886368967):0.002302152874,cerEla1:0.01185744578):0.02844828932,(((((turTru3:0.006699560322,orcOrc1:0.007009552795):0.006930441287,delLeu1:0.01231720142):0.005241154751,lipVex1:0.02132475368):0.009794129325,phyCat1:0.02571265914):0.003801379634,(balAcu1:0.01809597641,balMys1:0.01202025112):0.01108286828):0.03001141929):0.004795761844,susScr11:0.04857631766):0.004916759683,(((camFer2:0.0007426179503,camBac1:0.0007384291526):0.002247488949,camDro1:0.005252199913):1e-08,vicPac2:0.005277682458):0.04693110849):0.01333906739,(((equCab3:0.001476495628,equPrz1:0.001473669308):0.001443822715,equAsi1:0.004461754383):0.02632305483,cerSim1:0.02372327723):0.01009079803):0.003470359275,((((((myoBra1:0.008448926782,myoLuc2:0.006355979919):0.00150564389,myoDav1:0.01597085475):0.006703753585,eptFus1:0.01251617422):0.02219562902,minNat1:0.03392648075):0.01881542557,desRot1:0.04561489851):0.01281583111,(((pteAle1:0.002546876786,pteVam2:0.005045789869):0.01020964278,rouAeg1:0.02047707813):0.03170426435,(rhiSin1:0.03144570473,hipArm1:0.04835612098):0.01563786147):0.005027889962):0.0109105458):0.001720916518,(((((((lepWed1:0.003295305461,neoSch1:0.004063990233):0.009331583054,odoRosDiv1:0.01954917845):0.01612906648,((musFur1:0.01545510686,enhLut1:0.009237897319):0.02108119633,ailFul1:0.02699794771):0.004782737056):1e-08,(ailMel1:0.01124774711,ursMar1:0.008114252932):0.01655038411):0.01111679339,(canFam3:0.0007352981242,lycPic1:1e-08):0.01202500636):0.005381914433,((felCat8:0.003796622557,aciJub1:0.024274864):0.002111665838,(panTig1:0.02438090683,panPar1:0.001467911291):0.00143990753):0.04535466197):0.0242424674,(manPen1:0.008808769543,manJav1:0.009883582185):0.05224905081):0.007295647951):0.003173508866,((eriEur2:0.1013004511,sorAra2:0.09832280545):0.01068145231,conCri1:0.09073929861):0.01556291582):0.01616085963):0.01020868004,((((((((((((mm10:0.008062056969,musCar1:0.00903454522):0.01929403454,musPah1:0.01399062959):0.01938255864,rn6:0.03453671419):0.03210204792,merUng1:0.09377168407):0.01197138613,((criGri1:0.03428464273,mesAur1:0.1115169065):0.01617271494,micOch1:0.04978800533):0.02233295802):0.03551274062,nanGal1:0.04557510298):0.01273691728,jacJac1:0.07631924797):0.0156279148,(casCan1:0.05514430475,dipOrd2:0.06488290757):0.01626020407):0.006950738401,((hetGla2:0.03608505554,fukDam1:0.04245039276):0.006051113396,((chiLan1:0.03340483698,octDeg1:0.07455834829):0.005180874852,cavPor3:0.03814945272):0.01409314024):0.03998660842):1e-08,(speTri2:0.005465787432,marMar1:0.007100430677):0.04687892904):0.01183874512,(oryCun2:0.04015659752,ochPri3:0.07830644604):0.03185620421):0.01275673339,tupChi1:0.05114399762):1e-08):0.002262563821,galVar1:0.04872482077):0.009249221404,((micMur3:0.01422548495,proCoq1:0.01201679184):0.01732888439,otoGar3:0.03807671002):0.01491426264):0.002619333666,tarSyr2:0.05319605031):0.02254235069,((calJac3:0.01238372772,aotNan1:0.01508230092):1e-08,(saiBol1:0.01165292648,cebCap1:0.01180264643):0.002649125869):0.01410231193):0.008576265292,(((((rheMac8:0.001446261639,macFas5:0.002894930599):1e-08,macNem1:0.00289685906):0.002167491625,(papAnu3:0.008770022748,(manLeu1:0.002173590316,cerAty1:0.00145032789):0.0007247955959):0.001448741546):1e-08,chlSab2:0.01022730647):1e-08,((colAng1:0.00435918563,pilTep1:0.002172650712):1e-08,(nasLar1:0.004383035768,(rhiRox1:0.001605984999,rhiBie1:0.002727611834):0.002915100756):0.001616471323):0.00217545047):0.008689251203):0.006122471135,nomLeu3:0.009352939702):0.0008403006439,ponAbe2:0.005937625838):0.003281587537,gorGor5:0.00328567834):0.002899340618,(panTro5:0.004350025178,panPan2:0.002912607239):0.002547003475,hg38:0.006176904946);
NRARP	((((((((((((phaCin1:1e-08,sarHar1:1e-08):1e-08,monDom5:1e-08):0.02629996948,(((triMan1:1e-08,proCap2:0.017600613):1e-08,(((chrAsi1:1e-08,echTel2:0.01253918349):1e-08,eleEdw1:0.008551546846):1e-08,oryAfe1:0.01817024542):1e-08):1e-08,(dasNov3:1e-08,choHof2:0.06813115846):1e-08):1e-08):1e-08,(((((((((((oviAri4:1e-08,oviCan1:0.03698612705):0.715224667,capHir2:1e-08):1e-08,((bosMut1:1e-08,bosTau8:1e-08):1e-08,bubBub1:1e-08):1e-08):1e-08,odoVir1:0.009084083994):0.009049757453,((((turTru3:1e-08,orcOrc1:1e-08):1e-08,delLeu1:1e-08):1e-08,lipVex1:1e-08):1e-08,balAcu1:1e-08):1e-08):1e-08,susScr11:0.008736987226):1e-08,(camBac1:1e-08,camDro1:1e-08):1e-08):1e-08,equCab3:1e-08):1e-08,(desRot1:0.008858449783,((pteAle1:1e-08,rouAeg1:1e-08):1e-08,(rhiSin1:1e-08,hipArm1:1e-08):1e-08):1e-08):1e-08):1e-08,(((((((lepWed1:1e-08,neoSch1:1e-08):1e-08,odoRosDiv1:1e-08):1e-08,enhLut1:0.009050586982):1e-08,ailMel1:1e-08):1e-08,(canFam3:1e-08,lycPic1:1e-08):0.009050613051):1e-08,(felCat8:1e-08,panPar1:1e-08):1e-08):1e-08,manJav1:1e-08):1e-08):1e-08,(eriEur2:1e-08,sorAra2:0.02452793214):1e-08):0.008699078274):1e-08,(((((((((((mm10:1e-08,musCar1:1e-08):1e-08,musPah1:1e-08):1e-08,rn6:1e-08):1e-08,merUng1:1e-08):1e-08,((criGri1:0.008805950758,mesAur1:1e-08):1e-08,micOch1:1e-08):1e-08):1e-08,nanGal1:1e-08):1e-08,jacJac1:1e-08):1e-08,(casCan1:0.008516284567,dipOrd2:0.0583036622):1e-08):1e-08,((hetGla2:0.008847983378,fukDam1:1e-08):1e-08,octDeg1:1e-08):0.01752708108):1e-08,(speTri2:1e-08,marMar1:1e-08):1e-08):1e-08,tupChi1:0.04597207783):1e-08):1e-08,galVar1:1e-08):1e-08,((micMur3:1e-08,proCoq1:1e-08):1e-08,otoGar3:1e-08):1e-08):1e-08,(calJac3:0.009592183881,cebCap1:0.008827177724):0.008544380343):1e-08,((((rheMac8:1e-08,macNem1:1e-08):1e-08,(papAnu3:1e-08,cerAty1:1e-08):1e-08):1e-08,chlSab2:1e-08):1e-08,(colAng1:1e-08,pilTep1:1e-08):1e-08):1e-08):1e-08,nomLeu3:0.008633155976):1e-08,gorGor5:1e-08):1e-08,(panTro5:1e-08,panPan2:0.01042961853):1e-08,hg38:1e-08);
NRAS	((((((((((((((phaCin1:1e-08,sarHar1:0.00572893604):1e-08,monDom5:1e-08):0.01900950005,((((loxAfr3:1e-08,triMan1:1e-08):1e-08,proCap2:1e-08):1e-08,(((chrAsi1:0.005933070856,echTel2:1e-08):1e-08,eleEdw1:0.006598205377):1e-08,oryAfe1:0.006385382491):1e-08):1e-08,(dasNov3:0.009603158777,choHof2:1e-08):1e-08):1e-08):1e-08,((((((((((((oviAri4:1e-08,oviCan1:1e-08):1e-08,capHir2:1e-08):1e-08,panHod1:1e-08):1e-08,(((bisBis1:1e-08,bosMut1:1e-08):0.006598588179,(bosInd1:1e-08,bosTau8:1e-08):1e-08):1e-08,bubBub1:0.005989752529):1e-08):1e-08,(odoVir1:1e-08,cerEla1:1e-08):1e-08):1e-08,(((((turTru3:1e-08,orcOrc1:1e-08):1e-08,delLeu1:1e-08):1e-08,lipVex1:1e-08):1e-08,phyCat1:1e-08):1e-08,(balAcu1:1e-08,balMys1:1e-08):1e-08):1e-08):1e-08,susScr11:1e-08):1e-08,(((camFer2:1e-08,camBac1:1e-08):1e-08,camDro1:1e-08):1e-08,vicPac2:1e-08):1e-08):1e-08,(((equCab3:1e-08,equPrz1:1e-08):1e-08,equAsi1:1e-08):1e-08,cerSim1:1e-08):1e-08):1e-08,((((((myoBra1:1e-08,myoLuc2:1e-08):1e-08,myoDav1:1e-08):1e-08,eptFus1:1e-08):1e-08,minNat1:0.006059182747):1e-08,desRot1:1e-08):1e-08,(((pteAle1:1e-08,pteVam2:1e-08):1e-08,rouAeg1:1e-08):1e-08,(rhiSin1:1e-08,hipArm1:0.01353584298):1e-08):1e-08):1e-08):1e-08,(((((((lepWed1:1e-08,neoSch1:1e-08):1e-08,odoRosDiv1:1e-08):0.006059385654,((musFur1:1e-08,enhLut1:1e-08):1e-08,ailFul1:1e-08):1e-08):1e-08,(ailMel1:1e-08,ursMar1:1e-08):1e-08):1e-08,(canFam3:1e-08,lycPic1:1e-08):1e-08):1e-08,((felCat8:1e-08,aciJub1:1e-08):1e-08,(panTig1:1e-08,panPar1:1e-08):1e-08):1e-08):1e-08,(manPen1:1e-08,manJav1:1e-08):1e-08):1e-08):1e-08,((eriEur2:0.005913568793,sorAra2:0.01364793431):1e-08,conCri1:1e-08):1e-08):1e-08):1e-08,((((((((((((mm10:1e-08,musCar1:0.006288018485):1e-08,musPah1:1e-08):0.006475090602,rn6:0.005827548721):1e-08,merUng1:1e-08):1e-08,((criGri1:1e-08,mesAur1:1e-08):1e-08,micOch1:1e-08):0.00605984887):1e-08,nanGal1:1e-08):1e-08,jacJac1:1e-08):1e-08,(casCan1:1e-08,dipOrd2:0.02950396735):1e-08):1e-08,((hetGla2:1e-08,fukDam1:1e-08):1e-08,((chiLan1:1e-08,octDeg1:1e-08):1e-08,cavPor3:0.006060110128):1e-08):1e-08):1e-08,(speTri2:1e-08,marMar1:1e-08):1e-08):1e-08,(oryCun2:1e-08,ochPri3:1e-08):1e-08):1e-08,tupChi1:1e-08):1e-08):1e-08,galVar1:0.005984607978):1e-08,((micMur3:0.005989292552,proCoq1:1e-08):1e-08,otoGar3:0.006060294263):1e-08):1e-08,tarSyr2:0.005984936343):1e-08,((calJac3:0.005909282769,aotNan1:1e-08):1e-08,(saiBol1:1e-08,cebCap1:1e-08):1e-08):1e-08):1e-08,(((((rheMac8:1e-08,macFas5:1e-08):1e-08,macNem1:1e-08):1e-08,(papAnu3:1e-08,(manLeu1:1e-08,cerAty1:1e-08):1e-08):1e-08):1e-08,chlSab2:1e-08):1e-08,((colAng1:0.006637611482,pilTep1:1e-08):1e-08,(nasLar1:1e-08,(rhiRox1:1e-08,rhiBie1:1e-08):1e-08):1e-08):1e-08):1e-08):1e-08,nomLeu3:1e-08):1e-08,ponAbe2:1e-08):1e-08,gorGor5:1e-08):1e-08,(panTro5:1e-08,panPan2:1e-08):1e-08,hg38:1e-08);
NRBF2	(((((((((((((((phaCin1:0.08047563993,sarHar1:0.06010042957):0.03097531982,monDom5:0.0479397374):0.261028665,ornAna2:0.1982034599):0.1283272194,((((loxAfr3:0.06096225637,triMan1:0.02890540724):0.0007201206082,proCap2:0.08376267076):0.02459041117,(((chrAsi1:0.1070278691,echTel2:0.05978344693):1e-08,eleEdw1:0.03554559198):1e-08,oryAfe1:0.08373498941):1e-08):0.005316992656,(dasNov3:0.06063349431,choHof2:0.04817625044):0.01620491388):0.02228391587):1e-08,((((((((((((oviAri4:1e-08,oviCan1:1e-08):1e-08,capHir2:1e-08):1e-08,panHod1:0.004221241785):0.01707181197,(((bisBis1:1e-08,bosMut1:0.004195366433):1e-08,(bosInd1:1e-08,bosTau8:1e-08):0.008535313698):1e-08,bubBub1:0.01716115128):1e-08):0.004307722834,(odoVir1:0.01298694253,cerEla1:0.02620891251):0.007935879627):0.01267000226,((((turTru3:1e-08,orcOrc1:0.004099668351):1e-08,delLeu1:1e-08):1e-08,lipVex1:0.00827270366):0.004158628279,(balAcu1:0.004204909683,balMys1:0.004213073343):0.03434656848):0.01265462527):0.01277999985,susScr11:0.03410313131):0.003989064357,(((camFer2:1e-08,camBac1:1e-08):1e-08,camDro1:1e-08):1e-08,vicPac2:0.004225059848):0.03486639456):0.008536697941,(((equCab3:0.004171715111,equPrz1:1e-08):0.004190046971,equAsi1:1e-08):0.03502034151,cerSim1:0.02139382326):0.004656684984):0.003834192652,((((((myoBra1:1e-08,myoLuc2:1e-08):0.004151236695,myoDav1:1e-08):0.004108271636,eptFus1:1e-08):0.02563013004,minNat1:0.0210719743):0.008555288364,desRot1:0.05834262907):0.004573845197,(((pteAle1:0.01269313759,pteVam2:0.02091463106):0.0002816944591,rouAeg1:0.02572284079):0.02133566808,(rhiSin1:0.02611320808,hipArm1:0.03094554027):0.007850835388):1e-08):0.004211776296):1e-08,((((((neoSch1:0.01398447267,odoRosDiv1:0.008013057078):0.08699308114,((musFur1:1e-08,enhLut1:0.01279464178):0.0119967592,ailFul1:0.05141070795):1e-08):1e-08,(ailMel1:0.04478245332,ursMar1:0.1635327556):0.1057327938):0.01377262529,(canFam3:1e-08,lycPic1:1e-08):0.02172009763):0.01738477043,((felCat8:0.004313873369,aciJub1:0.008642009859):1e-08,(panTig1:0.004528254146,panPar1:1e-08):1e-08):0.02933428714):0.01926346825,(manPen1:0.06127222127,manJav1:0.0721870365):1e-08):0.005749060659):0.004480822629,((eriEur2:0.2686095689,sorAra2:0.05937953991):0.03487834296,conCri1:0.07068620118):1e-08):0.004420458852):1e-08,((((((((((((mm10:0.02276920425,musCar1:0.01315392061):0.01993785729,musPah1:0.02005317093):0.02168409582,rn6:0.01180581422):0.0157875972,merUng1:0.01378369606):1e-08,((criGri1:0.01853750506,mesAur1:0.02193558456):0.004292931179,micOch1:0.02691173726):0.01764055521):0.03889133101,nanGal1:0.1710412476):0.02500105832,jacJac1:0.1918811704):0.01414522539,(casCan1:0.08846335568,dipOrd2:0.07793760603):0.002153829271):1e-08,((hetGla2:0.03340952724,fukDam1:0.03161277608):1e-08,((chiLan1:0.01982345772,octDeg1:0.2404322651):0.02030282311,cavPor3:0.06300253982):0.0317530765):0.05031023859):1e-08,(speTri2:1e-08,marMar1:0.008457535912):0.06490615711):1e-08,(oryCun2:0.1100338909,ochPri3:0.2122638473):0.04499529854):1e-08,tupChi1:0.1758098125):1e-08):0.0137498004,galVar1:0.04039038696):0.0057701833,((micMur3:0.008666670823,proCoq1:0.008658280411):0.004140182414,otoGar3:0.06052253598):0.01461645527):0.004498927317,tarSyr2:0.08725038337):0.02702529736,((calJac3:0.01721119946,aotNan1:0.00364538968):1e-08,(saiBol1:0.01344277913,cebCap1:1e-08):1e-08):0.009006277168):0.005418780481,(((((rheMac8:1e-08,macFas5:1e-08):1e-08,macNem1:1e-08):1e-08,(papAnu3:0.004193303418,(manLeu1:0.004193304238,cerAty1:1e-08):1e-08):1e-08):1e-08,chlSab2:0.004191787197):1e-08,((colAng1:0.00624340974,pilTep1:0.01270193417):1e-08,(nasLar1:1e-08,(rhiRox1:1e-08,rhiBie1:1e-08):0.004196078724):1e-08):1e-08):0.004198084233):1e-08,nomLeu3:0.01699728947):0.004207898582,ponAbe2:1e-08):1e-08,gorGor5:0.004192881236):0.004204893398,panPan2:1e-08,hg38:0.004214495093);
NRBP1	(((((((((((((((phaCin1:0.002237389225,sarHar1:1e-08):0.002224641002,monDom5:1e-08):0.005408606044,ornAna2:0.06410563041):0.02487416645,((((loxAfr3:0.01268262111,triMan1:0.004681727732):1e-08,proCap2:0.004598157497):0.006008814212,(((chrAsi1:0.00658361032,echTel2:1e-08):0.002126676183,eleEdw1:0.004158902041):1e-08,oryAfe1:0.006510124272):1e-08):0.00218727898,(dasNov3:0.004274328445,choHof2:0.002077483509):0.002134273461):1e-08):1e-08,((((((((((((oviAri4:1e-08,oviCan1:1e-08):0.002165832827,capHir2:1e-08):1e-08,panHod1:1e-08):1e-08,(((bisBis1:1e-08,bosMut1:1e-08):1e-08,(bosInd1:1e-08,bosTau8:1e-08):1e-08):1e-08,bubBub1:1e-08):1e-08):0.002152902613,(odoVir1:0.002141290099,cerEla1:1e-08):1e-08):0.00213350502,(((((turTru3:1e-08,orcOrc1:0.002116004043):1e-08,delLeu1:1e-08):1e-08,lipVex1:1e-08):0.002099883606,phyCat1:1e-08):0.002104297989,(balAcu1:0.002105983109,balMys1:1e-08):1e-08):1e-08):1e-08,susScr11:0.002105986656):1e-08,(((camFer2:1e-08,camBac1:1e-08):1e-08,camDro1:1e-08):0.004244333108,vicPac2:1e-08):1e-08):1e-08,(((equCab3:1e-08,equPrz1:1e-08):1e-08,equAsi1:0.002120896575):0.002181124297,cerSim1:0.002147825834):0.002075814548):1e-08,((((((myoBra1:1e-08,myoLuc2:0.002101823379):1e-08,myoDav1:0.004227451659):0.004260394384,eptFus1:0.002103202494):1e-08,minNat1:0.00865156806):1e-08,desRot1:0.004247582651):1e-08,(((pteAle1:1e-08,pteVam2:1e-08):1e-08,rouAeg1:1e-08):0.002114916642,(rhiSin1:0.002135758466,hipArm1:1e-08):1e-08):1e-08):1e-08):1e-08,((((((neoSch1:1e-08,odoRosDiv1:1e-08):1e-08,((musFur1:1e-08,enhLut1:1e-08):1e-08,ailFul1:1e-08):1e-08):1e-08,(ailMel1:1e-08,ursMar1:1e-08):1e-08):1e-08,(canFam3:1e-08,lycPic1:1e-08):1e-08):1e-08,((felCat8:1e-08,aciJub1:1e-08):1e-08,(panTig1:1e-08,panPar1:1e-08):1e-08):1e-08):0.002099407689,(manPen1:0.006448615279,manJav1:1e-08):0.006395435784):0.002123087347):1e-08,((eriEur2:0.007890612017,sorAra2:0.007669357208):1e-08,conCri1:0.01477235024):0.002884614759):1e-08):1e-08,((((((((((((mm10:0.0020687754,musCar1:1e-08):0.008405281394,musPah1:0.004133655702):1e-08,rn6:1e-08):1e-08,merUng1:1e-08):1e-08,((criGri1:1e-08,mesAur1:1e-08):1e-08,micOch1:0.002080178986):1e-08):0.004197862263,nanGal1:0.004218884763):1e-08,jacJac1:0.002073714875):1e-08,(casCan1:0.002185327551,dipOrd2:0.008579926465):0.00198728038):0.002068104271,((hetGla2:0.002112891915,fukDam1:1e-08):0.002115018257,((chiLan1:0.002109090978,octDeg1:1e-08):0.004284044223,cavPor3:0.004268650344):1e-08):0.00210393124):1e-08,(speTri2:0.002058335654,marMar1:1e-08):0.006267359673):0.002097663818,(oryCun2:0.002172908843,ochPri3:0.002397599911):0.00216280159):1e-08,tupChi1:0.002111161328):1e-08):1e-08,galVar1:0.008794273115):1e-08,((micMur3:1e-08,proCoq1:1e-08):1e-08,otoGar3:0.004259960126):1e-08):1e-08,tarSyr2:0.01627491831):1e-08,((calJac3:0.004253606781,aotNan1:0.002129047175):1e-08,(saiBol1:1e-08,cebCap1:1e-08):1e-08):0.002116013562):1e-08,(((((rheMac8:1e-08,macFas5:1e-08):1e-08,macNem1:1e-08):1e-08,(papAnu3:1e-08,(manLeu1:1e-08,cerAty1:1e-08):1e-08):1e-08):1e-08,chlSab2:1e-08):1e-08,((colAng1:1e-08,pilTep1:0.001118579395):0.0009923870631,(nasLar1:1e-08,(rhiRox1:1e-08,rhiBie1:1e-08):1e-08):1e-08):1e-08):1e-08):1e-08,nomLeu3:0.004245409307):1e-08,ponAbe2:0.002109314727):1e-08,gorGor5:1e-08):1e-08,(panTro5:1e-08,panPan2:1e-08):1e-08,hg38:1e-08);
NRBP2	((((((((((((((phaCin1:0.00298757697,sarHar1:0.1257345631):1e-08,monDom5:0.008238194211):0.3715438009,((((loxAfr3:0.04064035898,triMan1:0.04688526768):1e-08,proCap2:0.03286253055):0.06413545603,(((chrAsi1:0.02676822627,echTel2:0.0652482131):0.006768993705,eleEdw1:0.03680564609):0.004336510944,oryAfe1:0.07983040289):0.007405139158):0.00824322193,(dasNov3:0.03881761142,choHof2:0.03199358202):0.08663293005):0.01081881395):0.0116350262,((((((((((((oviAri4:0.1512222461,oviCan1:0.01245673962):1e-08,capHir2:0.002463151015):1e-08,panHod1:0.03448311618):0.005063997087,(((bisBis1:1e-08,bosMut1:0.1030931593):1e-08,(bosInd1:1e-08,bosTau8:1e-08):1e-08):0.002522719591,bubBub1:0.002431388148):0.002519159707):0.002378474367,(odoVir1:0.007358615873,cerEla1:1e-08):0.005073103384):0.01323690088,(((((turTru3:0.08072719954,orcOrc1:0.001986898885):0.0004297791431,delLeu1:1e-08):0.02268220368,lipVex1:0.02498876542):1e-08,phyCat1:0.0300107768):1e-08,(balAcu1:0.01547092869,balMys1:1e-08):0.007667790891):0.007670367811):0.01112274183,susScr11:0.04750446793):0.006351002304,(((camFer2:0.006112415476,camBac1:0.01471177127):1e-08,camDro1:0.01062916405):0.02596465251,vicPac2:0.008454713916):0.02161768124):0.008130141144,(((equCab3:1e-08,equPrz1:1e-08):1e-08,equAsi1:1e-08):0.01727353499,cerSim1:0.01284453416):0.002412865251):1e-08,(((((myoBra1:0.00499988729,myoDav1:0.01987117803):1e-08,eptFus1:1e-08):0.009262141912,minNat1:0.1245923045):0.00984894066,desRot1:0.03443752814):0.0269177707,(((pteAle1:0.02073013578,pteVam2:1e-08):0.00241790008,rouAeg1:0.007238064903):0.04376259687,(rhiSin1:0.01562192376,hipArm1:0.006428452314):0.01443399028):0.00960272435):0.007295145626):0.003498004086,(((((((lepWed1:0.001601166395,neoSch1:0.003326595409):1e-08,odoRosDiv1:0.1748084439):0.2107470202,((musFur1:0.003042991325,enhLut1:1e-08):0.02505851106,ailFul1:0.0613825722):0.009455160508):1e-08,(ailMel1:0.02833475467,ursMar1:0.003170496637):0.006122177975):1e-08,(canFam3:1e-08,lycPic1:1e-08):0.3701064249):0.005644660322,((felCat8:0.1690489504,aciJub1:0.0666155266):1e-08,(panTig1:0.005519616422,panPar1:0.006823045463):0.0154944091):0.0403476361):0.01140594176,(manPen1:0.01138132639,manJav1:0.03595318225):0.04887330482):1e-08):0.02871775021,((eriEur2:0.01613782381,sorAra2:0.008362356977):0.005596893333,conCri1:0.02574425292):0.0055373292):0.007138609228):0.002637256238,((((((((((((mm10:1e-08,musCar1:0.004867576181):1e-08,musPah1:0.002422763624):1e-08,rn6:0.002433353391):1e-08,merUng1:0.03018311162):1e-08,((criGri1:0.009408868274,mesAur1:0.003367548544):0.00337586651,micOch1:0.002963037427):0.02230802546):1e-08,nanGal1:0.01465693136):1e-08,jacJac1:0.02708105742):1e-08,(casCan1:0.007325294995,dipOrd2:0.04097232059):1e-08):0.01006101033,((hetGla2:0.01196574605,fukDam1:0.009689445889):0.005624456361,((chiLan1:0.008868917963,octDeg1:0.01192228344):1e-08,cavPor3:0.01998409158):0.01214609146):0.02410159643):0.007330485567,(speTri2:1e-08,marMar1:0.01047018545):0.02655192412):0.009194840132,ochPri3:0.08478940059):0.008350464502,tupChi1:0.1327015493):1e-08):1e-08,galVar1:0.05417016417):0.009616686367,((micMur3:0.01086451944,proCoq1:0.01114429507):0.004918499569,otoGar3:0.04618637982):0.01134653994):0.0336329048,tarSyr2:0.01126989082):0.01835246416,((calJac3:0.1996563879,aotNan1:0.01473928797):1e-08,(saiBol1:0.01830680484,cebCap1:0.002399860082):1e-08):0.007957877355):0.004306383134,(((((rheMac8:0.003358699783,macFas5:1e-08):1e-08,macNem1:1e-08):0.004341496048,(papAnu3:0.1094099898,(manLeu1:0.109410056,cerAty1:1e-08):1e-08):1e-08):1e-08,chlSab2:0.004459457495):1e-08,((colAng1:0.1095302179,pilTep1:0.002245451523):7.510239671e-05,(rhiRox1:0.003174294269,rhiBie1:1e-08):0.00963556739):0.002308999649):0.5354604221):0.004721762696,nomLeu3:1e-08):7.375758943e-05,ponAbe2:0.006071344296):0.002310481374,gorGor5:0.007217535268):1e-08,(panTro5:1e-08,panPan2:1e-08):1e-08,hg38:1e-08);
NRCAM	(((((((((((((((phaCin1:0.03199929455,sarHar1:0.03569805385):1e-08,monDom5:0.03331946241):0.1032812443,ornAna2:0.1646763948):0.09957219718,((((loxAfr3:0.03287921313,triMan1:0.02931530589):0.00262225051,proCap2:0.0840624356):0.007751703051,(((chrAsi1:0.03635093374,echTel2:0.1052776516):0.005211155123,eleEdw1:0.08587644016):0.008057177584,oryAfe1:0.03623958181):1e-08):0.01799895959,(dasNov3:0.05681508315,choHof2:0.04068555305):0.02043326463):0.003617714631):0.005297132983,((((((((((((oviAri4:1e-08,oviCan1:0.0009878171327):0.002491415145,capHir2:0.003327922596):1e-08,panHod1:0.006268986816):0.007617027025,(((bisBis1:1e-08,bosMut1:0.001938180575):1e-08,(bosInd1:0.001944325408,bosTau8:1e-08):1e-08):0.003789965035,bubBub1:0.00400442629):0.003666630582):0.00121570633,(odoVir1:0.01210200257,cerEla1:0.008769566173):0.003285627564):0.01495110596,((((turTru3:0.004012473829,orcOrc1:0.004142250466):0.007547912449,delLeu1:0.004255366055):0.003945980585,lipVex1:0.01256938135):0.006675564151,(balAcu1:0.006807575463,balMys1:0.004868264885):0.003897272795):0.02416107259):0.007022541049,susScr11:0.03450937515):1e-08,(((camFer2:1e-08,camBac1:0.0009658583125):0.001932921004,camDro1:0.001938257673):0.005754194641,vicPac2:0.005444297165):0.03706764088):0.01436209574,(((equCab3:0.00211937206,equPrz1:0.001060389961):0.00289520841,equAsi1:0.004525943775):0.02095630647,cerSim1:0.04171117685):0.01259849322):0.002057794043,((((((myoBra1:0.007662075492,myoLuc2:0.009874276806):1e-08,myoDav1:0.01165107922):0.006902057954,eptFus1:0.008497439578):0.01544274031,minNat1:0.01778975416):0.01052989085,desRot1:0.04718732966):0.001927835728,((pteAle1:0.0009733737772,pteVam2:1e-08):0.02482194014,(rhiSin1:0.03758661416,hipArm1:0.05227542877):0.02987314937):0.005291301538):0.00658983689):1e-08,(((((neoSch1:0.01424207053,odoRosDiv1:0.00293173779):0.01323153308,((musFur1:0.01375187762,enhLut1:0.00754264607):0.03150121433,ailFul1:0.03683317632):0.01657195643):0.0009590545625,(ailMel1:0.005775085245,ursMar1:0.005901536487):0.01971267795):0.02430972849,(canFam3:0.002895561782,lycPic1:1e-08):0.02564295595):0.009705200578,((felCat8:0.001848989623,aciJub1:0.008568311023):0.0006942032059,(panTig1:1e-08,panPar1:0.0009963944464):0.006759335539):0.04968923471):0.01994595696):0.002082089674,((eriEur2:0.04954324026,sorAra2:0.05019705615):0.006891557769,conCri1:0.04074567822):0.01253167751):0.005768235618):0.001201780616,(((((((((((mm10:0.009663446396,musCar1:0.002874118608):0.001424715325,musPah1:0.007216838375):0.01176544472,rn6:0.01852727683):0.01323896347,((criGri1:0.0138384486,mesAur1:0.01278013319):0.0152540139,micOch1:0.03190149743):0.006041218236):0.0196277942,nanGal1:0.03452697045):0.004259190434,jacJac1:0.03562468854):0.01337388845,(casCan1:0.03684661649,dipOrd2:0.04605247431):0.008421670634):1e-08,((hetGla2:0.0183946244,fukDam1:0.02729987355):0.009591340092,((chiLan1:0.01793193375,octDeg1:0.01671962135):0.001866732684,cavPor3:0.02899960727):0.01057635155):0.01965066841):0.003824059865,(speTri2:0.003877292638,marMar1:0.003862579459):0.03391341068):0.002484500609,(oryCun2:0.05485171004,ochPri3:0.06432615229):0.03138139325):1e-08,tupChi1:0.02953740103):0.0009751728789):0.002724286295,galVar1:0.02581794988):0.005041710179,((micMur3:0.01219751685,proCoq1:0.007249320648):0.00719678647,otoGar3:0.03492583472):0.009574927413):1e-08,tarSyr2:0.03868186877):0.01663377096,((calJac3:0.003902530083,aotNan1:0.003775366051):1e-08,(saiBol1:0.006771197432,cebCap1:0.003808076145):1e-08):0.01331778173):0.006511590881,(((((rheMac8:0.0009469947119,macFas5:1e-08):1e-08,macNem1:0.0009475749885):0.0009481269789,(papAnu3:0.0009476590837,(manLeu1:1e-08,cerAty1:1e-08):1e-08):1e-08):1e-08,chlSab2:0.001900363768):0.0009448734986,((colAng1:0.002857837776,pilTep1:0.0009509621109):0.0009420735542,(nasLar1:0.003064802425,rhiBie1:0.003799696582):0.001902130374):0.001912927544):0.0066601025):0.002914091199,nomLeu3:0.004770589751):1e-08,ponAbe2:0.006483608849):1e-08,gorGor5:0.003814162714):0.0009468596302,(panTro5:1e-08,panPan2:1e-08):1e-08,hg38:0.0009466695372);
NRDC	(((((((((((((phaCin1:0.03837728058,sarHar1:0.04774568478):0.009519508545,monDom5:0.03042019222):0.1121490158,ornAna2:0.2694933085):0.06237261637,((((loxAfr3:0.01485440128,triMan1:0.02633248697):1e-08,proCap2:0.018948095):0.003608482639,(((chrAsi1:0.01542889599,echTel2:0.07315304255):0.01182939855,eleEdw1:0.04160611124):0.004421407794,oryAfe1:0.02349268806):1e-08):0.01206157098,(dasNov3:0.0227524417,choHof2:0.01813231883):0.009273429065):0.003000893067):0.01307371492,((((((((((((oviAri4:1e-08,oviCan1:1e-08):1e-08,capHir2:0.001173107369):0.001402709124,panHod1:0.008051204899):0.004177872232,(((bisBis1:1e-08,bosMut1:1e-08):1e-08,(bosInd1:1e-08,bosTau8:1e-08):0.00116885816):1e-08,bubBub1:1e-08):0.00504044375):0.0008510332111,(odoVir1:0.01200307638,cerEla1:0.002955878634):0.01217721086):0.02183726505,(((((turTru3:1e-08,orcOrc1:0.001192798953):0.002389613317,delLeu1:1e-08):0.002391892536,lipVex1:0.003567746747):0.002351606958,phyCat1:0.001181382708):1e-08,(balAcu1:0.004841666573,balMys1:0.001172835046):1e-08):0.007464314345):0.004768548239,susScr11:0.02913833292):1e-08,(((camFer2:1e-08,camBac1:1e-08):1e-08,camDro1:1e-08):0.002552010668,vicPac2:1e-08):0.02616461925):0.0048011005,(((equCab3:1e-08,equPrz1:1e-08):1e-08,equAsi1:0.002429480952):0.007770573434,cerSim1:0.003902625505):0.01650766715):1e-08,((((((myoBra1:0.0009686516434,myoLuc2:1e-08):0.0001466102882,myoDav1:0.00350226876):0.006920971071,eptFus1:0.009590342204):0.01950605157,minNat1:0.01345312071):0.007641197124,desRot1:0.03420387225):0.01052801384,(((pteAle1:1e-08,pteVam2:0.02353673429):0.003635087618,rouAeg1:0.006324202131):0.02484049734,(rhiSin1:0.01861921591,hipArm1:0.0171812755):0.02148705546):0.001952868802):0.005046995845):1e-08,(((((((lepWed1:0.001506869854,neoSch1:1e-08):0.004753807807,odoRosDiv1:0.004749014653):0.00358224685,((musFur1:0.003536207161,enhLut1:0.002338469829):0.001124386353,ailFul1:0.008417733772):0.001170117946):0.001178798269,(ailMel1:0.006154800335,ursMar1:0.004701404974):0.001139718223):0.003522750349,(canFam3:0.001198252171,lycPic1:1e-08):0.01351658082):0.002268209323,(felCat8:0.001224632225,(panTig1:1e-08,panPar1:1e-08):1e-08):0.0160783774):0.004807946516,manPen1:0.03763954768):1e-08):0.0007277104956,((eriEur2:0.04263396658,sorAra2:0.04338176821):0.002204895848,conCri1:0.0240999849):0.005293570122):0.006205143819):0.009858872957,((((((((((((mm10:0.002363645347,musCar1:0.004768289617):0.002399787672,musPah1:0.007288592784):0.007338919235,rn6:0.01034454801):0.01627031013,merUng1:0.02916912814):0.00117388843,((criGri1:0.02301776125,mesAur1:0.004220103116):0.01407821691,micOch1:0.02048346533):0.005670825018):0.0205103513,nanGal1:0.02711062725):0.007993535303,jacJac1:0.06700933112):0.001214869556,dipOrd2:0.03868132851):0.003262657658,((hetGla2:0.01771216155,fukDam1:0.0306873154):0.009555701526,((chiLan1:0.01619114354,octDeg1:0.02683211151):0.001199355792,cavPor3:0.02992508352):0.005110556646):0.02709717218):0.003477946175,(speTri2:0.003517600153,marMar1:0.001225791145):0.02908713215):0.002385799583,(oryCun2:0.001942559308,ochPri3:0.03974991433):0.02582847812):1e-08,tupChi1:0.02136351894):0.00280123607):0.005509533023,((micMur3:0.009991368989,proCoq1:0.007695932694):0.002418446399,otoGar3:0.01876351257):0.00540242583):0.02100600901,((calJac3:0.01045865576,aotNan1:0.01210187553):1e-08,(saiBol1:0.008360652491,cebCap1:1e-08):0.002469696723):0.02483498991):0.005259987195,(((((rheMac8:1e-08,macFas5:1e-08):1e-08,macNem1:1e-08):0.001243246781,(papAnu3:0.001270069358,(manLeu1:0.002504791361,cerAty1:0.001245011338):1e-08):1e-08):0.001250369724,chlSab2:0.003763141839):0.001343785517,((colAng1:0.003800290968,pilTep1:0.003783503025):0.001327569555,(nasLar1:1e-08,(rhiRox1:1e-08,rhiBie1:1e-08):0.002527303953):0.002417249335):1e-08):0.003046730818):0.006442457612,nomLeu3:0.008597045884):1e-08,ponAbe2:0.003185504085):0.001946964311,gorGor5:0.001252567818):1e-08,(panTro5:1e-08,panPan2:1e-08):0.001251831078,hg38:0.001251144497);
NRDE2	(((((((((((((((phaCin1:0.06441583066,sarHar1:0.1054488574):0.02875206751,monDom5:0.03439777053):0.1991334397,ornAna2:0.5585401927):0.04131093601,((((loxAfr3:0.04327966234,triMan1:0.3051693105):0.0001597328798,proCap2:0.2396748716):1e-08,(((chrAsi1:1e-08,echTel2:0.6660174003):0.238020694,eleEdw1:0.1415488479):0.009673285451,oryAfe1:0.2438403495):1e-08):0.02551996121,(dasNov3:0.0742235667,choHof2:0.1324669158):0.02801439444):0.0387849763):1e-08,((((((((((((oviAri4:1e-08,oviCan1:1e-08):0.2060892417,capHir2:0.02250225387):1e-08,panHod1:0.1465732944):0.04688942783,(((bisBis1:1e-08,bosMut1:0.04424416881):1e-08,(bosInd1:1e-08,bosTau8:1e-08):1e-08):0.07352555863,bubBub1:1e-08):1e-08):1e-08,(odoVir1:0.04738609121,cerEla1:0.02919082197):1e-08):0.2653124404,(((((turTru3:1e-08,orcOrc1:1e-08):1e-08,delLeu1:0.02213406836):1e-08,lipVex1:1e-08):0.02189780922,phyCat1:1e-08):1e-08,(balAcu1:0.02164753021,balMys1:1e-08):1e-08):0.04463985087):1e-08,susScr11:0.1469768774):1e-08,(((camFer2:1e-08,camBac1:1e-08):1e-08,camDro1:1e-08):1e-08,vicPac2:1e-08):0.04671243505):0.02283869122,(((equCab3:1e-08,equPrz1:1e-08):0.0204618684,equAsi1:1e-08):0.07178657111,cerSim1:0.07059624414):1e-08):1e-08,((((((myoBra1:1e-08,myoLuc2:0.02246798587):1e-08,myoDav1:0.04754778827):1e-08,eptFus1:0.02705172178):0.09627148478,minNat1:0.05317480279):0.1124043431,desRot1:0.3729377971):1e-08,(((pteAle1:0.04839379956,pteVam2:1e-08):1e-08,rouAeg1:0.02345440451):0.1106040205,(rhiSin1:0.02298064275,hipArm1:0.06558749204):0.02326299582):0.01916039905):1e-08):0.03953648596,((((((lepWed1:1e-08,neoSch1:1e-08):1e-08,odoRosDiv1:0.02157278613):0.04540117956,((musFur1:1e-08,enhLut1:0.04237386132):0.01850419496,ailFul1:0.155627901):0.05356606029):1e-08,(ailMel1:0.02484768109,ursMar1:0.01792349625):0.04606829551):0.04409249577,(canFam3:1e-08,lycPic1:1e-08):0.1339262299):1e-08,(felCat8:1e-08,(panTig1:0.02122968502,panPar1:1e-08):1e-08):0.4717287179):0.08143431442):1e-08,((eriEur2:0.252328423,sorAra2:0.9827968771):0.08728147917,conCri1:0.08789518914):0.04977206719):1e-08):0.02025193495,(((((((((((mm10:0.05077687634,musCar1:0.04685068401):1e-08,musPah1:0.02986489614):0.1424142637,rn6:0.008036206004):0.06084295846,((criGri1:0.07524289905,mesAur1:1e-08):0.05245329504,micOch1:0.09756771926):0.06305710242):0.1365230413,nanGal1:0.1275221126):1e-08,jacJac1:0.2160971889):0.02936645478,(casCan1:0.3024978095,dipOrd2:0.3620646086):1e-08):0.127027785,((hetGla2:0.0639054876,fukDam1:0.1454956659):0.02565707604,((chiLan1:0.09737649293,octDeg1:0.1283523772):0.041378923,cavPor3:0.03301659011):0.02049675298):0.08598036551):0.03761480427,(speTri2:0.02133175565,marMar1:1e-08):0.1137971373):0.02608646395,(oryCun2:0.1200375281,ochPri3:0.1740325416):0.1285369299):1e-08,tupChi1:0.4981193815):0.02522122617):1e-08,galVar1:0.1171432246):1e-08,((micMur3:0.04376783577,proCoq1:0.02194421851):0.02079323587,otoGar3:0.0787387382):1e-08):1e-08,tarSyr2:0.4056685804):0.02062061212,((calJac3:1e-08,aotNan1:0.0199702853):1e-08,(saiBol1:0.02012112127,cebCap1:0.04336997824):1e-08):1e-08):0.01997473592,(((((rheMac8:1e-08,macFas5:1e-08):1e-08,macNem1:1e-08):1e-08,(papAnu3:1e-08,(manLeu1:1e-08,cerAty1:1e-08):1e-08):1e-08):1e-08,chlSab2:1e-08):1e-08,((colAng1:1e-08,pilTep1:1e-08):1e-08,(nasLar1:1e-08,(rhiRox1:1e-08,rhiBie1:1e-08):1e-08):1e-08):1e-08):1e-08):0.04136760272,nomLeu3:1e-08):1e-08,ponAbe2:1e-08):1e-08,gorGor5:1e-08):1e-08,(panTro5:1e-08,panPan2:1e-08):1e-08,hg38:1e-08);
NREP	((((((((((((((phaCin1:0.09603644887,monDom5:0.1353904938):0.2685123648,ornAna2:1.066281965):0.5451603492,((((loxAfr3:0.019062129,triMan1:0.01908937149):0.01963552619,proCap2:0.08409119255):0.09186824421,(((chrAsi1:0.2092953764,echTel2:0.2744912845):0.06593998353,eleEdw1:0.0851537218):0.02375387163,oryAfe1:0.2149948836):1e-08):0.1614137753,(dasNov3:0.1783066888,choHof2:0.06303157818):0.1014706067):1e-08):0.02374308094,((((((((((((oviAri4:1e-08,oviCan1:0.02045461082):0.03975128305,capHir2:0.04097476282):0.01847361873,panHod1:0.01871122545):1e-08,(((bisBis1:0.01931726466,bosMut1:0.01936977412):1e-08,(bosInd1:1e-08,bosTau8:1e-08):1e-08):1e-08,bubBub1:0.01917193459):0.03975770313):1e-08,(odoVir1:0.06013673113,cerEla1:1e-08):1e-08):0.1025334804,(((((turTru3:1e-08,orcOrc1:1e-08):0.0185618975,delLeu1:1e-08):1e-08,lipVex1:0.01833178941):1e-08,phyCat1:1e-08):0.01851107957,(balAcu1:1e-08,balMys1:0.01843964939):1e-08):0.07819182889):1e-08,susScr11:0.04458090636):0.0211110047,(((camFer2:1e-08,camBac1:1e-08):1e-08,camDro1:1e-08):1e-08,vicPac2:1e-08):0.03789513478):0.04573046076,(((equCab3:1e-08,equPrz1:1e-08):1e-08,equAsi1:1e-08):1e-08,cerSim1:0.114744265):1e-08):1e-08,((((((myoBra1:0.01753335471,myoLuc2:0.01772316759):1e-08,myoDav1:0.01824325236):0.05505673325,eptFus1:0.03520410719):0.01825711949,minNat1:0.2826307177):1e-08,desRot1:0.1536894628):1e-08,(((pteAle1:1e-08,pteVam2:1e-08):0.03691848061,rouAeg1:0.01819921878):0.0178392241,(rhiSin1:1e-08,hipArm1:0.123845139):0.01782100813):1e-08):1e-08):1e-08,(((((((lepWed1:1e-08,neoSch1:0.03811826072):0.04794252918,odoRosDiv1:0.01861445553):0.01856414116,((musFur1:1e-08,enhLut1:0.0584789032):1e-08,ailFul1:0.05577767027):1e-08):1e-08,(ailMel1:1e-08,ursMar1:1e-08):1e-08):0.03578227981,(canFam3:1e-08,lycPic1:0.01760051671):0.1832758328):0.02676038081,((felCat8:1e-08,aciJub1:1e-08):1e-08,(panTig1:1e-08,panPar1:1e-08):1e-08):0.03242005466):0.09594399122,(manPen1:0.0376316139,manJav1:1e-08):0.0364955429):1e-08):1e-08,((eriEur2:0.09724686932,sorAra2:0.3122514758):1e-08,conCri1:0.3009820165):0.06740038696):0.01958724758):0.01821408162,((((((((((((mm10:0.01767874221,musCar1:1e-08):0.05648412534,musPah1:0.07632618929):0.04436221006,rn6:0.1929889253):0.09478332103,merUng1:0.2072688223):1e-08,((criGri1:0.09786261829,mesAur1:0.1597849535):0.04895526218,micOch1:0.0963630029):0.02065602578):0.05924476541,nanGal1:0.08411821885):1e-08,jacJac1:0.3071453819):0.2074131838,(casCan1:0.1813234344,dipOrd2:0.1919105185):1e-08):0.02228224631,((hetGla2:0.08052151516,fukDam1:0.1140294231):0.02148106624,((chiLan1:0.06308774994,octDeg1:0.1233007326):0.03852777606,cavPor3:0.0897582002):1e-08):0.06205519706):1e-08,(speTri2:0.01735837451,marMar1:0.03693659238):0.07446675262):0.07501244869,(oryCun2:0.5463015168,ochPri3:1.479985612):0.3735886697):0.001975136479,tupChi1:0.3907142303):1e-08):1e-08,galVar1:0.1173342489):0.02961022176,((micMur3:0.02174594191,proCoq1:0.07951922347):0.1079113531,otoGar3:0.04604675792):0.0630725958):0.05031504968,tarSyr2:0.1023290052):1e-08,((calJac3:0.01876955869,aotNan1:1e-08):1e-08,(saiBol1:1e-08,cebCap1:0.03763662153):1e-08):0.04935139285):0.06486880901,(((((rheMac8:1e-08,macFas5:1e-08):0.0179889546,macNem1:0.01784307974):1e-08,(papAnu3:1e-08,(manLeu1:1e-08,cerAty1:1e-08):1e-08):0.01787244733):1e-08,chlSab2:1e-08):1e-08,((colAng1:1e-08,pilTep1:0.01801540208):1e-08,(nasLar1:1e-08,(rhiRox1:1e-08,rhiBie1:1e-08):0.01793787011):1e-08):1e-08):0.01793089014):1e-08,nomLeu3:1e-08):1e-08,ponAbe2:0.01816323525):1e-08,gorGor5:1e-08):1e-08,(panTro5:0.01799419601,panPan2:1e-08):1e-08,hg38:1e-08);
NRF1	(((((((((((((((phaCin1:1e-08,sarHar1:1e-08):1e-08,monDom5:1e-08):1e-08,ornAna2:0.01672153763):0.01395358649,((((loxAfr3:0.004077484242,triMan1:0.005808511795):1e-08,proCap2:0.004038141196):0.00584085979,(((chrAsi1:0.003224871248,echTel2:0.007513959809):1e-08,eleEdw1:0.06055588426):1e-08,oryAfe1:0.003577518571):1e-08):0.003247014746,(dasNov3:1e-08,choHof2:0.006791651901):1e-08):1e-08):1e-08,((((((((((((oviAri4:1e-08,oviCan1:0.007194605706):1e-08,capHir2:1e-08):1e-08,panHod1:1e-08):1e-08,(((bisBis1:1e-08,bosMut1:1e-08):1e-08,(bosInd1:1e-08,bosTau8:1e-08):1e-08):0.00669731464,bubBub1:1e-08):1e-08):1e-08,(odoVir1:1e-08,cerEla1:1e-08):1e-08):1e-08,(((((turTru3:1e-08,orcOrc1:1e-08):1e-08,delLeu1:1e-08):1e-08,lipVex1:1e-08):1e-08,phyCat1:1e-08):1e-08,(balAcu1:0.003261069214,balMys1:1e-08):1e-08):1e-08):1e-08,susScr11:0.003256380578):1e-08,(((camFer2:1e-08,camBac1:1e-08):1e-08,camDro1:1e-08):1e-08,vicPac2:1e-08):1e-08):0.003351553954,(((equCab3:1e-08,equPrz1:1e-08):1e-08,equAsi1:1e-08):0.003249564223,cerSim1:1e-08):0.00660164673):1e-08,((((((myoBra1:1e-08,myoLuc2:1e-08):1e-08,myoDav1:1e-08):1e-08,eptFus1:1e-08):0.003233428652,minNat1:0.003225521839):1e-08,desRot1:0.006501149685):1e-08,(((pteAle1:1e-08,pteVam2:1e-08):1e-08,rouAeg1:1e-08):0.009893215001,(rhiSin1:1e-08,hipArm1:0.117804255):1e-08):1e-08):0.003229675064):1e-08,(((((((lepWed1:1e-08,neoSch1:1e-08):1e-08,odoRosDiv1:1e-08):1e-08,((musFur1:1e-08,enhLut1:1e-08):1e-08,ailFul1:1e-08):1e-08):1e-08,(ailMel1:1e-08,ursMar1:1e-08):1e-08):1e-08,(canFam3:1e-08,lycPic1:1e-08):1e-08):1e-08,((felCat8:1e-08,aciJub1:1e-08):1e-08,(panTig1:1e-08,panPar1:1e-08):1e-08):1e-08):1e-08,manJav1:1e-08):1e-08):0.003351552376,((eriEur2:1e-08,sorAra2:0.003362983198):1e-08,conCri1:0.01154962945):1e-08):1e-08):1e-08,((((((((((((mm10:1e-08,musCar1:1e-08):1e-08,musPah1:1e-08):1e-08,rn6:1e-08):1e-08,merUng1:0.01385437317):1e-08,((criGri1:1e-08,mesAur1:1e-08):1e-08,micOch1:0.003256359921):1e-08):1e-08,nanGal1:0.003351660038):1e-08,jacJac1:0.003302564282):1e-08,(casCan1:0.006655841442,dipOrd2:0.003257775728):1e-08):1e-08,((hetGla2:1e-08,fukDam1:1e-08):1e-08,((chiLan1:1e-08,octDeg1:1e-08):1e-08,cavPor3:1e-08):1e-08):1e-08):1e-08,(speTri2:1e-08,marMar1:1e-08):0.003352617036):1e-08,(oryCun2:1e-08,ochPri3:0.01032943669):1e-08):1e-08,tupChi1:0.006820977422):1e-08):1e-08,galVar1:0.00685087517):1e-08,((micMur3:1e-08,proCoq1:1e-08):1e-08,otoGar3:0.003281522574):1e-08):1e-08,tarSyr2:1e-08):0.003356784616,((calJac3:1e-08,aotNan1:1e-08):0.03250631527,(saiBol1:1e-08,cebCap1:0.03250640313):1e-08):1e-08):1e-08,(((((rheMac8:1e-08,macFas5:0.03250473947):1e-08,macNem1:1e-08):1e-08,(papAnu3:1e-08,(manLeu1:1e-08,cerAty1:1e-08):1e-08):0.03250441768):1e-08,chlSab2:0.03250406455):1e-08,((colAng1:1e-08,pilTep1:1e-08):1e-08,(nasLar1:1e-08,(rhiRox1:1e-08,rhiBie1:0.03322710649):1e-08):1e-08):1e-08):1e-08):1e-08,nomLeu3:1e-08):1e-08,ponAbe2:0.01263245341):1e-08,gorGor5:0.0325057584):1e-08,(panTro5:1e-08,panPan2:1e-08):1e-08,hg38:0.03250590576);
NRG1	(((((((((((((((phaCin1:0.08963223717,sarHar1:0.02961722511):0.01472930841,monDom5:0.1325930903):0.4373236839,ornAna2:0.06295177223):0.09368835819,((((loxAfr3:0.01476053618,triMan1:0.02002453819):1e-08,proCap2:0.07099112535):1e-08,(((chrAsi1:1e-08,echTel2:0.1238035702):0.01110411305,eleEdw1:0.05339213194):0.003937660541,oryAfe1:0.03207062468):1e-08):0.0101407476,(dasNov3:0.03995130361,choHof2:0.01523604856):0.008834099697):1e-08):0.01602739135,((((((((((((oviAri4:1e-08,oviCan1:1e-08):1e-08,capHir2:1e-08):1e-08,panHod1:0.005038901493):1e-08,((bisBis1:0.00497036769,(bosInd1:1e-08,bosTau8:1e-08):1e-08):0.004926704017,bubBub1:0.004887068047):1e-08):0.01484591043,(odoVir1:0.004871607886,cerEla1:0.004989385059):1e-08):0.01480650813,(((((turTru3:0.005065555102,orcOrc1:1e-08):1e-08,delLeu1:1e-08):0.004935667564,lipVex1:0.009841785999):1e-08,phyCat1:0.009794726376):1e-08,(balAcu1:1e-08,balMys1:1e-08):0.009786901135):0.00501258976):0.004042446984,susScr11:0.01612965405):0.01057171701,(((camFer2:1e-08,camBac1:1e-08):0.005078958288,camDro1:1e-08):1e-08,vicPac2:1e-08):0.04809611933):0.01072868823,(((equCab3:1e-08,equPrz1:1e-08):1e-08,equAsi1:1e-08):1e-08,cerSim1:0.01125830196):0.01480705857):1e-08,((((((myoBra1:1e-08,myoLuc2:0.004835075518):1e-08,myoDav1:0.009574184855):0.004845327723,eptFus1:0.004750936191):0.004727828878,minNat1:0.009499789154):1e-08,desRot1:0.04686989199):0.004787145043,(((pteAle1:1e-08,pteVam2:1e-08):0.008718854164,rouAeg1:0.009830018006):0.03096858759,(rhiSin1:0.004742075776,hipArm1:1e-08):1e-08):1e-08):0.01582374348):1e-08,(((((((lepWed1:1e-08,neoSch1:1e-08):1e-08,odoRosDiv1:1e-08):0.004963204608,((musFur1:0.01558642129,enhLut1:1e-08):0.01502759891,ailFul1:0.02616656397):1e-08):1e-08,(ailMel1:1e-08,ursMar1:0.02061513489):0.004958758572):0.00629573766,(canFam3:1e-08,lycPic1:1e-08):0.008999498927):1e-08,((felCat8:1e-08,aciJub1:1e-08):1e-08,(panTig1:1e-08,panPar1:1e-08):1e-08):0.01889006615):0.01145702941,(manPen1:1e-08,manJav1:0.01707984373):0.08866191832):1e-08):0.004958735607,((eriEur2:0.05129610296,sorAra2:0.08936461618):0.01304941489,conCri1:0.02584124524):1e-08):1e-08):1e-08,((((((((((((mm10:1e-08,musCar1:1e-08):1e-08,musPah1:0.009389904838):0.01406877715,rn6:0.04638389852):0.01777171406,merUng1:0.0513685497):0.0008306992881,((criGri1:1e-08,mesAur1:0.007591584879):0.03295766137,micOch1:0.01997054896):1e-08):0.02266718466,nanGal1:0.07626643136):0.005910741666,jacJac1:0.04002305203):0.009493181442,(casCan1:0.03216232474,dipOrd2:0.04764267697):0.004519727911):0.002062888225,((hetGla2:0.009848057748,fukDam1:0.01584408688):0.01336288908,((chiLan1:0.00414540774,octDeg1:0.03407756292):0.007133925967,cavPor3:0.007470484222):0.004426034291):0.03281793944):0.002191232995,(speTri2:1e-08,marMar1:0.01011816819):0.02030249973):1e-08,(oryCun2:0.01310229168,ochPri3:0.01470343999):0.002716163918):1e-08,tupChi1:0.1816634933):0.004894409595):1e-08,galVar1:0.02584617609):1e-08,((micMur3:0.0306091428,proCoq1:1e-08):0.006226123079,otoGar3:0.06093622008):0.02031383775):0.0053213577,tarSyr2:0.01605135719):0.01482331927,((calJac3:0.004962791504,aotNan1:0.004978462098):1e-08,(saiBol1:0.00498236791,cebCap1:0.004995018272):1e-08):0.0101321492):0.009933588282,(((((rheMac8:1e-08,macFas5:1e-08):1e-08,macNem1:1e-08):1e-08,(papAnu3:1e-08,(manLeu1:1e-08,cerAty1:1e-08):1e-08):1e-08):1e-08,chlSab2:0.004916595022):1e-08,((colAng1:0.005035998018,pilTep1:0.004942093746):1e-08,(nasLar1:1e-08,(rhiRox1:1e-08,rhiBie1:1e-08):1e-08):1e-08):1e-08):1e-08):1e-08,nomLeu3:1e-08):0.004953295211,ponAbe2:0.005221444692):1e-08,gorGor5:0.004931759297):1e-08,(panTro5:1e-08,panPan2:1e-08):1e-08,hg38:1e-08);
NRG2	((((((((((((((phaCin1:0.02252086166,sarHar1:0.01639398634):0.00719929255,monDom5:0.01941245882):0.4968561673,ornAna2:0.9521901888):0.7375823292,((((loxAfr3:0.6179418063,triMan1:0.339316658):0.008320264088,proCap2:0.2121157755):1e-08,(((chrAsi1:0.9433946864,echTel2:0.2896587199):1e-08,eleEdw1:0.1442567176):1e-08,oryAfe1:0.2175115929):0.004154193585):0.04156108713,choHof2:0.973096044):1e-08):1e-08,((((((((((((oviAri4:0.02659125839,oviCan1:0.06344528395):0.1130702503,capHir2:0.3294286911):0.05791720915,panHod1:0.1082243861):0.1311925888,(((bisBis1:0.04517204876,bosMut1:0.2628530929):1e-08,(bosInd1:0.4166418734,bosTau8:0.360028631):1e-08):1e-08,bubBub1:0.9059598475):1e-08):0.001640678885,(odoVir1:0.3872067632,cerEla1:0.7009248616):0.01804251455):0.2349139311,(((((turTru3:1e-08,orcOrc1:1e-08):1e-08,delLeu1:0.005788214583):0.08943350539,lipVex1:0.823068576):1e-08,phyCat1:1e-08):1e-08,(balAcu1:0.3215369277,balMys1:0.09619768519):1e-08):0.01909629887):0.009261466973,susScr11:0.189959549):1e-08,(((camFer2:0.8365211794,camBac1:1e-08):0.3417452434,camDro1:0.8278895524):0.3927754841,vicPac2:0.03826545355):1e-08):0.004084777351,(((equCab3:1e-08,equPrz1:1e-08):1e-08,equAsi1:1e-08):0.07318697976,cerSim1:0.009383956954):0.08547737801):1e-08,((((((myoBra1:1e-08,myoLuc2:1e-08):1e-08,myoDav1:1.100452326):1e-08,eptFus1:0.03868890978):0.07977291189,minNat1:0.01253057606):1e-08,desRot1:0.09400438825):0.1311226781,(((pteAle1:0.01603626673,pteVam2:1e-08):0.01175758461,rouAeg1:0.01020303808):0.1120141263,(rhiSin1:0.03497401192,hipArm1:0.006956642857):0.01023567972):0.03163364967):0.4297581244):1e-08,((((((neoSch1:0.01258309189,odoRosDiv1:0.01234597944):0.04306313382,((musFur1:0.009964794025,enhLut1:1.002613494):0.006323245784,ailFul1:0.03995976839):0.04454165667):1e-08,(ailMel1:0.04601430714,ursMar1:1.188881134):0.2160307082):1e-08,(canFam3:1e-08,lycPic1:0.003506096596):0.9404375224):1e-08,((felCat8:0.1241413764,aciJub1:0.5688868216):0.5863624715,(panTig1:0.5907308939,panPar1:0.03527505062):0.00800553495):1e-08):0.01211881549,(manPen1:0.52779466,manJav1:0.02217709422):0.133665345):1e-08):0.09029721576,((eriEur2:0.1660512189,sorAra2:0.6110364083):0.06478933448,conCri1:2.333412737):1e-08):1e-08):0.283318989,((((((((((((mm10:0.0009365608467,musCar1:1e-08):0.001727606195,musPah1:1e-08):0.00539247572,rn6:1e-08):0.003890181537,merUng1:0.009591596044):0.002689994742,((criGri1:0.8747914882,mesAur1:0.003527306438):1e-08,micOch1:0.01079009764):0.004161683668):0.01181801862,nanGal1:0.7142543437):1e-08,jacJac1:0.03233584667):0.006669077539,(casCan1:0.5692587653,dipOrd2:0.05948653755):0.1234828504):0.002814698971,((hetGla2:0.0348536131,fukDam1:0.06375735192):0.03840149729,((chiLan1:0.009861854446,octDeg1:0.02934505711):1e-08,cavPor3:0.9976370337):0.007313680623):0.0227576632):0.005841210312,(speTri2:0.579795173,marMar1:1.102368246):0.01905908117):1e-08,(oryCun2:0.329176397,ochPri3:0.8511629827):0.3112207728):1e-08,tupChi1:0.1071954035):1e-08):1e-08,((micMur3:1e-08,proCoq1:1e-08):0.5809046534,otoGar3:0.02679399798):0.003363645368):0.6134039189,tarSyr2:0.1182171704):0.2053781282,((calJac3:0.3238668358,aotNan1:0.02077509797):1e-08,(saiBol1:0.008967075381,cebCap1:0.009124209158):0.004602366087):0.0816020323):0.3742849907,(((((rheMac8:1e-08,macFas5:0.2798694361):1e-08,macNem1:2.226285216):1e-08,(papAnu3:1e-08,(manLeu1:2.292861542,cerAty1:1e-08):1e-08):1e-08):1e-08,chlSab2:0.008791017099):1e-08,((colAng1:1e-08,pilTep1:0.00876582308):1e-08,(nasLar1:0.04167969593,(rhiRox1:0.01788031165,rhiBie1:0.002214808191):1e-08):0.746450335):1e-08):0.005663577974):1e-08,nomLeu3:0.04205928737):1e-08,ponAbe2:0.06201723038):1e-08,gorGor5:0.008725453277):1e-08,(panTro5:1e-08,panPan2:1e-08):0.144323153,hg38:0.002890354854);
NRG3	((((((((((((((phaCin1:1e-08,sarHar1:0.4010172913):0.2917065403,monDom5:1e-08):10,(((loxAfr3:0.3923006475,triMan1:0.4127727774):0.1142525629,(((chrAsi1:0.7116498921,echTel2:1.270699306):0.09398964265,eleEdw1:3.317627916):1e-08,oryAfe1:0.2417384735):1e-08):0.3284396181,(dasNov3:2.086357633,choHof2:0.7087042023):0.1905593555):0.06118162676):1e-08,((((((((((((oviAri4:0.6256591027,oviCan1:0.0262614647):1e-08,capHir2:0.02044141847):1e-08,panHod1:0.06353725174):0.09181812912,(((bisBis1:0.04539229944,bosMut1:1e-08):1e-08,(bosInd1:1e-08,bosTau8:0.3160787737):1e-08):0.05736047313,bubBub1:0.06839932769):0.02594743968):0.1087023674,(odoVir1:0.0431099972,cerEla1:0.1233914995):0.3890073008):1e-08,(((((turTru3:0.2116321255,orcOrc1:1e-08):1e-08,delLeu1:0.0284950362):1e-08,lipVex1:0.04540696548):1e-08,phyCat1:0.05303460758):1e-08,(balAcu1:0.1842044353,balMys1:0.02283455279):1e-08):0.06679365261):0.8027154633,susScr11:0.6270864225):1e-08,(((camFer2:1e-08,camBac1:1e-08):1e-08,camDro1:1e-08):1e-08,vicPac2:0.07946163283):0.643102556):1e-08,(((equCab3:0.06943906715,equPrz1:1e-08):1e-08,equAsi1:1e-08):0.5240426657,cerSim1:1e-08):0.185222267):1e-08,((((((myoBra1:0.05704246136,myoLuc2:0.04026137865):1e-08,myoDav1:0.03342353507):0.1597370625,eptFus1:0.06180134815):0.8632172346,minNat1:0.3456576663):0.06612330531,desRot1:0.3791350174):0.144099455,(((pteAle1:1e-08,pteVam2:1e-08):0.01277217309,rouAeg1:0.1817442583):0.2674375633,(rhiSin1:0.06788523901,hipArm1:0.1188695594):0.5356840305):1e-08):0.1156857369):1e-08,((((((neoSch1:0.02530628883,odoRosDiv1:0.0335422544):0.0829143735,((musFur1:0.1010785033,enhLut1:0.06977873822):0.06533305321,ailFul1:0.5263130988):0.1057347612):1e-08,(ailMel1:0.4709977129,ursMar1:0.03632136233):1e-08):1e-08,(canFam3:1e-08,lycPic1:1e-08):0.21976327):1e-08,((felCat8:0.1250312756,aciJub1:0.04610632459):1e-08,(panTig1:1e-08,panPar1:1e-08):0.09894970335):0.3940877251):0.1106205949,(manPen1:0.04563050002,manJav1:0.04980699971):0.7630706042):0.1836878401):1e-08,((eriEur2:2.665824433,sorAra2:0.7509368904):1e-08,conCri1:0.2593086992):1e-08):0.03220937371):1e-08,((((((((((((mm10:1e-08,musCar1:1e-08):1e-08,musPah1:0.1555757727):1.641743697,rn6:1e-08):0.9769836058,merUng1:0.1832601839):1e-08,((criGri1:1e-08,mesAur1:0.142021382):1e-08,micOch1:0.4272236433):1e-08):8.692648315,nanGal1:0.2993126276):0.1381620759,jacJac1:0.4775879624):0.4384908608,(casCan1:0.1240938266,dipOrd2:0.6423107088):0.2639853807):1e-08,((hetGla2:0.4011910274,fukDam1:0.1213964062):0.1714931718,((chiLan1:0.138438977,octDeg1:0.2398912831):0.1118420416,cavPor3:0.8732126045):0.2106079857):0.4549347757):0.2447416463,(speTri2:1e-08,marMar1:1e-08):0.4322128971):0.07290352959,(oryCun2:0.3277466894,ochPri3:1e-08):0.4461714779):1e-08,tupChi1:10):1e-08):1e-08,galVar1:0.9812886521):0.1621891731,((micMur3:0.09070044087,proCoq1:0.1478153099):1e-08,otoGar3:0.1778142578):0.3347712188):1e-08,tarSyr2:0.174809859):0.1202977043,((calJac3:0.1067020469,aotNan1:0.0460645674):1e-08,(saiBol1:1e-08,cebCap1:0.02171040456):1e-08):0.06740100645):0.07634935604,(((((rheMac8:0.02027409553,macFas5:1e-08):1e-08,macNem1:0.02008782578):1e-08,(papAnu3:1e-08,(manLeu1:1e-08,cerAty1:0.04502051686):1e-08):1e-08):1e-08,chlSab2:1e-08):1e-08,((colAng1:1e-08,pilTep1:0.00785218636):0.0105686539,(nasLar1:0.01860076172,(rhiRox1:1e-08,rhiBie1:0.03833466241):1e-08):0.01866401735):0.02301148879):0.0242379237):1e-08,nomLeu3:0.04274331603):1e-08,ponAbe2:0.02089815031):1e-08,gorGor5:1e-08):1e-08,(panTro5:1e-08,panPan2:1e-08):1e-08,hg38:0.02128631759);
NRG4	((((((((((((((phaCin1:1e-08,sarHar1:0.4647501294):1e-08,monDom5:0.2407245767):1e-08,ornAna2:0.259373163):0.2285018564,(((loxAfr3:0.06640548731,proCap2:1e-08):0.1441695762,((chrAsi1:0.5445489676,eleEdw1:1.133896677):1e-08,oryAfe1:0.2278299699):1e-08):1e-08,dasNov3:0.6058571691):1e-08):1e-08,((((((((((((oviAri4:1e-08,oviCan1:1e-08):1e-08,capHir2:1e-08):1e-08,panHod1:1e-08):1e-08,(((bisBis1:1e-08,bosMut1:1e-08):1e-08,(bosInd1:1e-08,bosTau8:10):1e-08):1e-08,bubBub1:1e-08):0.02973539647):0.04341057206,(odoVir1:1e-08,cerEla1:1e-08):1e-08):0.3194373909,(((((turTru3:1e-08,orcOrc1:0.1790646439):1e-08,delLeu1:1e-08):1e-08,lipVex1:0.1790679638):0.07649086592,phyCat1:1e-08):1e-08,(balAcu1:1e-08,balMys1:0.2762207388):1e-08):0.1102578902):0.1375454677,susScr11:1e-08):1e-08,(((camFer2:1e-08,camBac1:1e-08):1e-08,camDro1:1e-08):1e-08,vicPac2:0.2255644505):1e-08):1e-08,(((equCab3:1e-08,equPrz1:1e-08):1e-08,equAsi1:0.4598564022):1e-08,cerSim1:1e-08):0.2466247344):1e-08,(minNat1:0.838968753,desRot1:2.663373404):0.3584588787):1e-08,((((((lepWed1:1e-08,neoSch1:1e-08):1e-08,odoRosDiv1:0.1321456958):1e-08,ailFul1:1.326121834):0.0659005314,(ailMel1:1e-08,ursMar1:1e-08):7.964762857):0.07090304992,(canFam3:1e-08,lycPic1:1e-08):0.4441449763):0.1521668809,((felCat8:0.3470216774,aciJub1:1e-08):1e-08,(panTig1:0.05626543386,panPar1:1e-08):0.196552784):0.2011391841):1e-08):1e-08,((eriEur2:0.7019367198,sorAra2:1.007356797):1e-08,conCri1:0.2351718028):1e-08):0.4635042659):1e-08,((((((((((((mm10:1e-08,musCar1:1e-08):1e-08,musPah1:1e-08):1e-08,rn6:1e-08):0.5419178769,merUng1:0.8017545353):1e-08,((criGri1:1e-08,mesAur1:1e-08):1e-08,micOch1:1e-08):0.3196915661):1e-08,nanGal1:0.4658893157):1e-08,jacJac1:0.2401711671):1e-08,(casCan1:0.1692790166,dipOrd2:0.5239333706):1e-08):0.3929370406,((hetGla2:0.1215452654,fukDam1:0.3305551315):1e-08,((chiLan1:1e-08,octDeg1:0.225616726):1e-08,cavPor3:1e-08):1e-08):1e-08):1e-08,(speTri2:0.5194083321,marMar1:1e-08):0.2111612423):1e-08,(oryCun2:1e-08,ochPri3:0.2057029346):0.1163788164):1e-08,tupChi1:0.4533705631):1e-08):1e-08,galVar1:0.7991597885):1e-08,((micMur3:0.1453394497,proCoq1:0.3033374531):1e-08,otoGar3:0.6322957187):1e-08):0.1172739762,((calJac3:1e-08,aotNan1:1e-08):1e-08,(saiBol1:1e-08,cebCap1:1e-08):1e-08):1e-08):0.1184671599,(((((rheMac8:1e-08,macFas5:1e-08):1e-08,macNem1:1e-08):1e-08,(papAnu3:1e-08,(manLeu1:1e-08,cerAty1:1e-08):1e-08):1e-08):1e-08,chlSab2:1e-08):1e-08,((colAng1:1e-08,pilTep1:1e-08):1e-08,(nasLar1:1e-08,(rhiRox1:1e-08,rhiBie1:1e-08):1e-08):0.1223839434):1e-08):1e-08):1e-08,nomLeu3:0.1770034831):1e-08,ponAbe2:1e-08):1e-08,gorGor5:1e-08):1e-08,(panTro5:1e-08,panPan2:1e-08):1e-08,hg38:1e-08);
NRGN	((((((((((((((phaCin1:1e-08,sarHar1:1e-08):0.01918062099,monDom5:1e-08):0.04030693063,((((loxAfr3:0.02024276468,triMan1:1e-08):1e-08,proCap2:0.0406253641):1e-08,(((chrAsi1:0.3197112855,echTel2:0.6356853243):1e-08,eleEdw1:0.06203965309):1e-08,oryAfe1:0.02119024631):1e-08):1e-08,(dasNov3:0.02029360939,choHof2:1e-08):1e-08):1e-08):1e-08,((((((((((((oviAri4:1e-08,oviCan1:0.1051269552):1e-08,capHir2:1e-08):1e-08,panHod1:0.04141055376):1e-08,(((bisBis1:0.04098882235,bosMut1:1e-08):1e-08,(bosInd1:1e-08,bosTau8:1e-08):1e-08):1e-08,bubBub1:1e-08):1e-08):1e-08,(odoVir1:1e-08,cerEla1:1e-08):1e-08):1e-08,(((((turTru3:1e-08,orcOrc1:1e-08):1e-08,delLeu1:1e-08):1e-08,lipVex1:1e-08):1e-08,phyCat1:1e-08):1e-08,(balAcu1:1e-08,balMys1:1e-08):1e-08):1e-08):1e-08,susScr11:0.01992061494):1e-08,(((camFer2:7.057653442,camBac1:0.1533998448):1e-08,camDro1:1e-08):1e-08,vicPac2:1e-08):1e-08):1e-08,(((equCab3:1e-08,equPrz1:1e-08):1e-08,equAsi1:0.1703953768):1e-08,cerSim1:1e-08):1e-08):1e-08,((((((myoBra1:0.01619716992,myoLuc2:3.384951288):0.01192658524,myoDav1:1e-08):0.01810799087,eptFus1:1e-08):1e-08,minNat1:1e-08):1e-08,desRot1:0.03676491419):0.1057520718,(((pteAle1:1e-08,pteVam2:1e-08):1e-08,rouAeg1:1e-08):0.02066915003,(rhiSin1:1e-08,hipArm1:1e-08):1e-08):1e-08):1e-08):1e-08,(((((((lepWed1:1e-08,neoSch1:1e-08):1e-08,odoRosDiv1:1e-08):1e-08,((musFur1:1e-08,enhLut1:1e-08):1e-08,ailFul1:1e-08):1e-08):1e-08,(ailMel1:1e-08,ursMar1:1e-08):1e-08):1e-08,(canFam3:1e-08,lycPic1:1e-08):1e-08):1e-08,((felCat8:1e-08,aciJub1:0.006444802105):0.04891250505,(panTig1:1e-08,panPar1:1e-08):1e-08):1e-08):0.04140549774,(manPen1:1e-08,manJav1:0.04042808375):1e-08):1e-08):1e-08,((eriEur2:0.03828892317,sorAra2:1e-08):1e-08,conCri1:0.02056936459):1e-08):1e-08):1e-08,((((((((((((mm10:1e-08,musCar1:1e-08):1e-08,musPah1:1e-08):1e-08,rn6:1e-08):1e-08,merUng1:1e-08):1e-08,((criGri1:1e-08,mesAur1:1e-08):1e-08,micOch1:1e-08):1e-08):1e-08,nanGal1:1e-08):1e-08,jacJac1:0.02035359366):0.02056936494,(casCan1:1e-08,dipOrd2:0.04245259526):1e-08):1e-08,((hetGla2:0.06611593219,fukDam1:0.04230358143):0.01950984197,((chiLan1:1e-08,octDeg1:0.02035496449):1e-08,cavPor3:1e-08):1e-08):1e-08):1e-08,(speTri2:1e-08,marMar1:1e-08):0.02027265783):1e-08,(oryCun2:0.01702426552,ochPri3:1e-08):0.002949385669):1e-08,tupChi1:0.03176344823):1e-08):1e-08,galVar1:0.044857532):1e-08,((micMur3:1e-08,proCoq1:1e-08):1e-08,otoGar3:0.02001628766):1e-08):1e-08,tarSyr2:1e-08):0.04566180527,((calJac3:1e-08,aotNan1:1e-08):1e-08,(saiBol1:1e-08,cebCap1:1e-08):1e-08):1e-08):1e-08,(((((rheMac8:1e-08,macFas5:1e-08):1e-08,macNem1:1e-08):1e-08,(papAnu3:1e-08,(manLeu1:1e-08,cerAty1:1e-08):1e-08):1e-08):1e-08,chlSab2:1e-08):1e-08,((colAng1:1e-08,pilTep1:1e-08):1e-08,(rhiRox1:1e-08,rhiBie1:1e-08):1e-08):1e-08):1e-08):1e-08,nomLeu3:1e-08):1e-08,ponAbe2:1e-08):1e-08,gorGor5:1e-08):1e-08,(panTro5:1e-08,panPan2:1e-08):1e-08,hg38:1e-08);
NRIP1	((((((((((((phaCin1:0.03266344647,sarHar1:0.02508901617):0.07063327811,monDom5:0.9186119561):0.05873673706,ornAna2:0.3150786357):0.1724776299,((((loxAfr3:0.0427079965,triMan1:0.03709720961):0.0007167263074,proCap2:0.1036213561):0.01947696932,(((chrAsi1:0.08013282294,echTel2:0.1286255645):0.003090817462,eleEdw1:0.0735150883):0.002986520485,oryAfe1:0.0540338572):0.002124090898):0.02081883533,(dasNov3:0.05633351505,choHof2:0.04824654717):0.02399843949):0.001994063528):0.01070025448,((((((((((((oviAri4:0.001872863204,oviCan1:0.003910024174):0.004490189433,capHir2:0.002129384684):0.002824920342,panHod1:0.005930943005):0.01322861349,(((bisBis1:0.0009372865247,bosMut1:0.003754056892):1e-08,(bosInd1:1e-08,bosTau8:0.001875892565):1e-08):0.006271280841,bubBub1:0.01200367786):0.006201073444):0.00751474077,(odoVir1:0.01092094301,cerEla1:0.00906061841):0.01211872815):0.05504556604,(((((turTru3:0.00370133654,orcOrc1:1e-08):0.00370750725,delLeu1:0.009401220974):0.00448028265,lipVex1:0.01815460392):0.005003154613,phyCat1:0.02243584341):0.002428197784,(balAcu1:0.01332087467,balMys1:0.003695325862):0.01517300095):0.03268874):0.01236561603,susScr11:0.06693703914):0.002778329565,(((camFer2:1e-08,camBac1:0.0009353839082):0.0009437379286,camDro1:1e-08):0.002972039659,vicPac2:0.009610977466):0.06436120035):0.0187785717,(((equCab3:1e-08,equPrz1:0.0009268399466):1e-08,equAsi1:0.003720799815):0.0442553643,cerSim1:0.05230001966):0.01034282391):1e-08,((((((myoBra1:0.002689803986,myoLuc2:0.0008990243513):0.0008968275324,myoDav1:0.01458365234):0.01071423635,eptFus1:0.01986178915):0.03634991809,minNat1:0.05635492553):0.0080683708,desRot1:0.05425841372):0.003943153822,(((pteAle1:0.001498163323,pteVam2:0.001213700139):0.01040851172,rouAeg1:0.02514711485):0.03365424031,(rhiSin1:0.03770750639,hipArm1:0.02401651928):0.02221589084):1e-08):0.01365224087):1e-08,(((((((lepWed1:0.002751707169,neoSch1:0.009250442976):0.003624259507,odoRosDiv1:0.01134548571):0.02096325812,((musFur1:0.008858198571,enhLut1:0.01521254089):0.01834186507,ailFul1:0.06916069543):0.01323390299):1e-08,(ailMel1:0.01059542166,ursMar1:0.01094289422):0.02450278383):0.004279926847,(canFam3:0.05341129244,lycPic1:0.004301875853):0.1791506022):0.006547967882,((felCat8:0.002753104559,aciJub1:0.003656474936):1e-08,(panTig1:0.001827808701,panPar1:0.001827120419):0.001825200676):0.0355200769):0.01281295922,(manPen1:0.008355465234,manJav1:0.01305346132):0.05603149801):0.004825821078):0.005283171479,((eriEur2:0.2255324072,sorAra2:0.07064230269):0.008675607332,conCri1:0.06796401886):0.01317643954):0.01574267074):0.006449291675,((((((((((((mm10:0.0152091953,musCar1:0.005769033214):0.008435095649,musPah1:0.02065576834):0.04137167192,rn6:0.04541854282):0.03067743827,merUng1:0.05845346749):0.005344824075,((criGri1:0.02319486477,mesAur1:0.06183289843):0.03453254847,micOch1:0.06435044004):0.01694516597):0.03955652541,nanGal1:0.04976221725):0.02182366737,jacJac1:0.166681319):0.02087856994,(casCan1:0.04641661609,dipOrd2:0.0955178621):0.004468285604):0.003092294804,((hetGla2:0.02670417768,fukDam1:0.02101149526):0.01559193408,((chiLan1:0.04570027371,octDeg1:0.04911992871):0.006213167449,cavPor3:0.04443150688):0.01602347711):0.03943946784):0.002585648451,(speTri2:0.01051668906,marMar1:0.006029966019):0.03723857772):0.004970580078,(oryCun2:0.05930291082,ochPri3:0.08968448397):0.02746747402):1e-08,tupChi1:0.06272382654):0.0008136296933):1e-08,galVar1:0.04979772694):0.005361542563,((micMur3:0.01016390231,proCoq1:0.0114846437):0.0174983508,otoGar3:0.04802640176):0.008393838251):0.002400728885,tarSyr2:0.06161987491):0.02207643768,saiBol1:0.03600242646):0.006197311307,(papAnu3:0.005541602782,manLeu1:0.005475304378):0.01554937574):0.006054239365,ponAbe2:0.008818704389,hg38:0.006822372421);
NRIP2	(((((((((((((((phaCin1:0.1697511904,sarHar1:0.2207036072):0.07887520975,monDom5:0.3345266969):0.5004708287,ornAna2:3.666191117):0.9344901782,(((loxAfr3:0.1403980155,triMan1:0.1830327545):0.1199959397,(((chrAsi1:0.2658028358,echTel2:0.564036916):1e-08,eleEdw1:0.339440694):0.08328938914,oryAfe1:0.2935663649):0.01545255227):0.1335784628,(dasNov3:0.3585449568,choHof2:0.4140913773):0.1268773566):0.08080576416):0.04954308005,((((((((((((oviAri4:0.05299495991,oviCan1:1e-08):1e-08,capHir2:0.1936739522):1e-08,panHod1:0.2431993003):0.02032811415,(((bisBis1:0.006985321777,bosMut1:0.006951242367):0.02106573308,(bosInd1:1e-08,bosTau8:0.006983772356):1e-08):0.01405040412,bubBub1:0.05014961984):1e-08):1e-08,(odoVir1:0.04007168878,cerEla1:0.05344104487):0.01640165328):0.3509282506,(((((turTru3:0.0378963694,orcOrc1:1e-08):0.01881960248,delLeu1:0.04278364302):0.0436992429,lipVex1:0.1491900646):0.0144186571,phyCat1:0.3495908597):0.006557667628,(balAcu1:0.02151636971,balMys1:0.06171575137):0.06119800101):0.2916263314):0.1049857457,susScr11:0.4549377762):0.05360934282,(((camFer2:0.4732824257,camBac1:1e-08):1e-08,camDro1:1e-08):0.03136030329,vicPac2:0.00505597982):0.4282765692):0.3504745122,(((equCab3:1e-08,equPrz1:1e-08):0.02645553067,equAsi1:1e-08):0.1372292703,cerSim1:0.2797070313):0.09779348139):1e-08,((((((myoBra1:0.01135243605,myoLuc2:1e-08):0.02334440069,myoDav1:0.02340566499):1e-08,eptFus1:0.01191841255):0.199888873,minNat1:0.08076381726):0.01500283792,desRot1:0.1536650697):0.06167729203,(((pteAle1:0.006603500521,pteVam2:1e-08):0.03327736329,rouAeg1:0.02032575863):0.07967266913,(rhiSin1:0.2046919369,hipArm1:0.07740649931):0.1107714178):0.02842237186):0.09482610498):0.06089781084,(((((((lepWed1:1e-08,neoSch1:1e-08):0.03399485084,odoRosDiv1:0.03022562408):0.1791278578,((musFur1:0.1379995519,enhLut1:0.006038364923):0.03823876423,ailFul1:0.0993169781):0.009745514135):1e-08,(ailMel1:0.06049196488,ursMar1:0.009537069029):0.03473048963):0.05305396508,(canFam3:1e-08,lycPic1:1e-08):0.1841132212):0.02311725972,((felCat8:0.005621473829,aciJub1:0.03906799704):1e-08,(panTig1:0.05021147018,panPar1:1e-08):1e-08):0.1803858228):0.07364178441,(manPen1:0.1329003277,manJav1:0.1044200476):0.9979607164):0.07968836096):0.1363966714,((eriEur2:2.706422871,sorAra2:0.731317575):0.2599400231,conCri1:0.5081479525):0.1059807708):0.1290878941):0.01697540078,((((((((((((mm10:0.04071418622,musCar1:0.03881038509):0.01893585679,musPah1:0.2087166949):0.01470131579,rn6:0.08331099518):0.07471585615,merUng1:0.08921511354):0.02535646956,((criGri1:0.03197723508,mesAur1:0.2662460973):0.01211739902,micOch1:0.1103689919):0.01148582999):0.1047262807,nanGal1:0.4347693502):0.03739525459,jacJac1:0.4668793362):0.22693124,(casCan1:0.6289481578,dipOrd2:2.221373532):1e-08):1e-08,((hetGla2:1.293606087,fukDam1:1.553014077):1.090619738,((chiLan1:0.8155980028,octDeg1:1.289419745):0.9078163502,cavPor3:2.374238198):1.094285616):5.686684749):0.06056618516,(speTri2:0.02185217897,marMar1:0.05501115303):0.2578816262):0.02353990192,(oryCun2:0.3267132509,ochPri3:0.4152079619):0.488777751):0.04350748942,tupChi1:0.684234022):0.00996018927):0.0007451190115,galVar1:0.3988993615):0.01304198278,((micMur3:0.1689602579,proCoq1:0.1838049791):0.07366800551,otoGar3:0.2953934327):0.1664779166):0.120921497,tarSyr2:0.5078105243):0.3199705214,((calJac3:0.03673741872,aotNan1:0.08870319636):0.03105263685,(saiBol1:0.09543215824,cebCap1:0.1133880501):0.0224894919):0.1156269383):0.01010493268,(((((rheMac8:1e-08,macFas5:1e-08):1e-08,macNem1:0.01987631857):1e-08,(papAnu3:0.01966774818,(manLeu1:0.006363972889,cerAty1:0.006397517409):1e-08):1e-08):0.006332126188,chlSab2:0.03377397301):1e-08,((colAng1:0.03276921496,pilTep1:1e-08):1e-08,(nasLar1:0.006448335214,(rhiRox1:1e-08,rhiBie1:1e-08):0.006358609179):0.01296522173):1e-08):0.04353582682):0.0162974159,nomLeu3:0.07970147895):1e-08,ponAbe2:0.03341120069):0.03450626445,gorGor5:0.03896324827):1e-08,(panTro5:1e-08,panPan2:0.006396886644):0.01282073465,hg38:0.0128709316);
NRIP3	(((((((((((((((phaCin1:0.02792093878,sarHar1:0.05702672369):1e-08,monDom5:0.01896475818):0.0389708185,ornAna2:0.2564298506):0.05284883942,((((loxAfr3:0.01819597528,triMan1:0.03125928916):0.006399630394,proCap2:0.02418088765):0.0045802889,(((chrAsi1:0.0176949292,echTel2:0.03616328375):1e-08,eleEdw1:0.04179178406):1e-08,oryAfe1:0.01332667962):0.002005758096):0.006800897746,(dasNov3:0.01745437719,choHof2:0.02551754034):0.01599191195):1e-08):0.004602260321,((((((((((((oviAri4:1e-08,oviCan1:1e-08):1e-08,capHir2:1e-08):1e-08,panHod1:0.004407902488):0.008827804734,(((bisBis1:1e-08,bosMut1:1e-08):1e-08,(bosInd1:1e-08,bosTau8:1e-08):1e-08):1e-08,bubBub1:0.004403220737):1e-08):1e-08,cerEla1:0.004414245693):0.01330553415,(((((turTru3:1e-08,orcOrc1:1e-08):1e-08,delLeu1:1e-08):1e-08,lipVex1:1e-08):0.004687083671,phyCat1:0.01353234652):0.004455983219,(balAcu1:1e-08,balMys1:0.004443190774):1e-08):0.02279549937):1e-08,susScr11:0.09312401119):1e-08,(((camFer2:1e-08,camBac1:1e-08):1e-08,camDro1:1e-08):1e-08,vicPac2:0.009364386793):1e-08):1e-08,(((equCab3:1e-08,equPrz1:1e-08):1e-08,equAsi1:0.004370161336):0.02298256486,cerSim1:0.00911570592):0.008744444797):1e-08,((((((myoBra1:1e-08,myoLuc2:1e-08):1e-08,myoDav1:1e-08):1e-08,eptFus1:0.01114543199):0.01112951159,minNat1:0.02174228848):1e-08,desRot1:0.02717476299):0.01813248801,(((pteAle1:1e-08,pteVam2:1e-08):0.01343958731,rouAeg1:1e-08):0.008836150604,(rhiSin1:0.03640082748,hipArm1:1e-08):1e-08):1e-08):1e-08):1e-08,(((((((lepWed1:1e-08,neoSch1:0.004433280429):0.004473415086,odoRosDiv1:0.004411118821):1e-08,((musFur1:0.01813122092,enhLut1:0.004221506737):0.004537837566,ailFul1:0.01329915989):1e-08):1e-08,(ailMel1:0.009156332217,ursMar1:0.005365328574):0.009153911973):1e-08,(canFam3:1e-08,lycPic1:1e-08):0.02920740663):1e-08,((felCat8:1e-08,aciJub1:0.005305061689):1e-08,(panTig1:1e-08,panPar1:1e-08):0.004423589744):1e-08):0.008834534232,manJav1:0.01807762224):1e-08):0.004406648529,((eriEur2:0.0426270969,sorAra2:0.05493116289):0.01518731484,conCri1:0.0417928631):1e-08):1e-08):1e-08,((((((((((((mm10:0.008866971519,musCar1:0.004355851655):0.008943016216,musPah1:1e-08):0.01090880642,rn6:0.03188018279):0.01187412338,merUng1:0.03313934924):0.004380192266,((criGri1:0.008928551947,mesAur1:0.004450394023):1e-08,micOch1:0.01821384434):1e-08):0.01395630515,nanGal1:0.04703137287):0.008800862633,jacJac1:0.0453314703):1e-08,dipOrd2:0.04153515745):0.008784242503,((hetGla2:0.01781699671,fukDam1:0.008931714351):0.004480236255,((chiLan1:0.008864359838,octDeg1:0.01347660213):1e-08,cavPor3:0.02184759378):1e-08):0.00883249998):1e-08,(speTri2:0.009918958034,marMar1:0.005271622005):0.03032040128):1e-08,(oryCun2:0.01357455565,ochPri3:0.03260458657):0.01625831028):1e-08,tupChi1:0.004866184061):1e-08):1e-08,galVar1:0.02667686755):1e-08,((micMur3:0.009004046926,proCoq1:0.004404414994):0.01838926663,otoGar3:0.02316894058):0.008859962694):1e-08,tarSyr2:0.009394106867):0.01330179182,((calJac3:0.009006630712,aotNan1:0.008857041334):1e-08,(saiBol1:1e-08,cebCap1:0.009077899523):1e-08):1e-08):0.004449409863,(((((rheMac8:1e-08,macFas5:1e-08):1e-08,macNem1:1e-08):1e-08,(papAnu3:0.01380439284,(manLeu1:0.01100535885,cerAty1:0.004485676216):1e-08):1e-08):1e-08,chlSab2:0.00456437016):1e-08,((colAng1:0.004472383091,pilTep1:0.004481910986):1e-08,(nasLar1:1e-08,(rhiRox1:0.004558779834,rhiBie1:1e-08):0.004523376687):1e-08):1e-08):0.004513989015):0.004500860235,nomLeu3:0.004491469224):1e-08,ponAbe2:0.01514621038):0.004476832602,gorGor5:1e-08):1e-08,(panTro5:1e-08,panPan2:1e-08):0.004474751203,hg38:1e-08);
NRK	(((((((((((((((phaCin1:0.03971598995,sarHar1:0.07470640045):1e-08,monDom5:1e-08):0.2697452564,ornAna2:0.1506526524):3.131960202,((((loxAfr3:0.03877490878,triMan1:0.009041566442):0.009848715526,proCap2:0.03909999689):1e-08,(((chrAsi1:0.03085669393,echTel2:0.1434201576):1e-08,eleEdw1:0.1463955891):1e-08,oryAfe1:0.02562824808):0.007771041497):1e-08,(dasNov3:0.06556258024,choHof2:0.05465977447):0.03288938472):0.003170787009):0.01355444643,((((((((((((oviAri4:1e-08,oviCan1:1e-08):1e-08,capHir2:1e-08):1e-08,panHod1:0.006599998914):0.006467795968,(((bisBis1:1e-08,bosMut1:1e-08):1e-08,(bosInd1:1e-08,bosTau8:1e-08):1e-08):0.0132332581,bubBub1:0.006553779012):1e-08):1e-08,(odoVir1:1e-08,cerEla1:0.006848772344):1e-08):0.02739570008,(((((turTru3:1e-08,orcOrc1:1e-08):0.01326363838,delLeu1:1e-08):1e-08,lipVex1:1e-08):1e-08,phyCat1:1e-08):1e-08,(balAcu1:0.1047746339,balMys1:1e-08):1e-08):0.04149193136):1e-08,susScr11:0.02659232859):1e-08,(((camFer2:1e-08,camBac1:1e-08):1e-08,camDro1:1e-08):0.04184076972,vicPac2:0.007711267223):1e-08):1e-08,(((equCab3:1e-08,equPrz1:1e-08):1e-08,equAsi1:1e-08):0.006481060686,cerSim1:0.00667258588):0.006625668449):1e-08,((((((myoBra1:1e-08,myoLuc2:0.01046085509):1e-08,myoDav1:1e-08):1e-08,eptFus1:0.03204968755):0.008088076207,minNat1:0.01746348596):0.03327749259,desRot1:0.1141358622):0.0173413458,(((pteAle1:1e-08,pteVam2:0.00639432139):0.007110419266,rouAeg1:0.006283334681):0.05463321116,(rhiSin1:0.04630176506,hipArm1:0.01319802214):1e-08):0.002044818013):0.004697804963):1e-08,(((((((lepWed1:0.003028410732,neoSch1:0.006565792248):0.003418664549,odoRosDiv1:1e-08):0.006591645478,((musFur1:0.005626329028,enhLut1:0.01498017345):0.0402838927,ailFul1:0.0591842548):1e-08):1e-08,(ailMel1:0.02289134676,ursMar1:0.007161602072):0.01140383763):1e-08,(canFam3:1e-08,lycPic1:0.009358610886):0.04783098387):1e-08,((felCat8:0.007146722552,aciJub1:0.006425142812):0.00653745614,(panTig1:1e-08,panPar1:1e-08):0.0131007542):0.02025566967):1e-08,(manPen1:0.008633539522,manJav1:1e-08):0.05368537187):1e-08):0.03247821903,((eriEur2:0.09708488125,sorAra2:0.07547193335):1e-08,conCri1:0.005912754253):0.01054385334):1e-08):0.01892748207,(((((((((((mm10:1e-08,musCar1:1e-08):0.009819033775,musPah1:0.009370156813):0.0522985344,rn6:0.03793348568):0.1065626262,((criGri1:0.01689403779,mesAur1:0.09124357218):0.0106049929,micOch1:0.02332309777):1e-08):0.03237752114,nanGal1:0.2114681817):1e-08,jacJac1:0.13053075):1e-08,dipOrd2:0.09141576941):0.02618376022,((hetGla2:0.01810461308,fukDam1:0.0269324946):1e-08,((chiLan1:0.03715666651,octDeg1:0.1366800414):0.01207772056,cavPor3:0.03809717196):1e-08):0.03443138971):1e-08,(speTri2:0.00884414153,marMar1:0.008798863377):0.06994015567):0.01415872088,(oryCun2:0.01561117752,ochPri3:0.0490349945):0.03840247285):1e-08,tupChi1:0.0380833247):1e-08):1e-08,galVar1:0.02586894077):0.01173538966,((micMur3:0.0131295768,proCoq1:0.00923916847):0.01284233531,otoGar3:0.0175118025):0.008600714806):1e-08,tarSyr2:0.05088082593):0.02679919046,((calJac3:0.008423697709,aotNan1:0.008294928846):1e-08,(saiBol1:0.02609417482,cebCap1:0.02548241245):1e-08):0.01729399791):0.01725710405,(((((rheMac8:1e-08,macFas5:1e-08):1e-08,macNem1:1e-08):1e-08,(papAnu3:1e-08,(manLeu1:1e-08,cerAty1:1e-08):1e-08):1e-08):1e-08,chlSab2:1e-08):1e-08,((colAng1:1e-08,pilTep1:1e-08):0.008568049779,(nasLar1:1e-08,(rhiRox1:1e-08,rhiBie1:1e-08):1e-08):1e-08):0.008544848011):0.008598265419):1e-08,nomLeu3:0.008610285769):1e-08,ponAbe2:1e-08):1e-08,gorGor5:1e-08):1e-08,(panTro5:1e-08,panPan2:1e-08):1e-08,hg38:0.00862311554);
NRL	(((((((((((((((phaCin1:0.02470941578,sarHar1:0.04463890968):0.01001745511,monDom5:0.08896998959):1e-08,ornAna2:0.1971640897):0.2031365007,((((loxAfr3:0.03388926061,triMan1:0.06176406386):1e-08,proCap2:0.07312619932):1e-08,(((chrAsi1:0.2006292863,echTel2:0.1328479011):1e-08,eleEdw1:0.08902508596):0.008817702597,oryAfe1:0.08844349614):0.00558264646):0.04110634464,(dasNov3:0.05622579271,choHof2:0.04662963436):0.03571997552):1e-08):0.009202605529,((((((((((((oviAri4:1e-08,oviCan1:1e-08):0.2668479947,capHir2:1e-08):1e-08,panHod1:1e-08):0.01279507264,(((bisBis1:1e-08,bosMut1:1e-08):1e-08,(bosInd1:1e-08,bosTau8:1e-08):1e-08):0.01259649271,bubBub1:0.01271963576):1e-08):1e-08,(odoVir1:0.01591792577,cerEla1:0.006283087005):0.007519022936):0.05016359839,(((((turTru3:1e-08,orcOrc1:1e-08):1e-08,delLeu1:0.01337589215):0.006643175059,lipVex1:0.006570991573):0.005365024125,phyCat1:0.007773450262):1e-08,(balAcu1:0.01170916777,balMys1:0.001563460691):0.02601523984):0.009322464568):0.01326374317,susScr11:0.03409932073):1e-08,(((camFer2:1e-08,camBac1:1e-08):1e-08,camDro1:1e-08):0.01042454292,vicPac2:0.009939765169):0.05853769053):0.03186287777,(((equCab3:1e-08,equPrz1:1e-08):1e-08,equAsi1:1e-08):0.01810931285,cerSim1:0.03024649277):0.01762592495):1e-08,((((((myoBra1:1e-08,myoLuc2:0.006222728777):1e-08,myoDav1:0.02411477001):0.01408932473,eptFus1:0.03554682813):0.03972180422,minNat1:0.07277921049):0.0287712753,desRot1:0.1019059739):1e-08,(((pteAle1:1e-08,pteVam2:1e-08):0.006223513202,rouAeg1:0.01936296004):0.0534022813,(rhiSin1:0.05222558495,hipArm1:0.05295089181):0.01973309031):0.003801097245):0.01163086033):1e-08,(((((((lepWed1:0.01372648996,neoSch1:0.006428123027):1e-08,odoRosDiv1:1e-08):1e-08,((musFur1:0.006530942098,enhLut1:0.02010434883):0.01980053903,ailFul1:1e-08):1e-08):1e-08,(ailMel1:0.04161738158,ursMar1:0.01782911615):0.01886546075):1e-08,(canFam3:1e-08,lycPic1:0.006607056979):0.1511773693):0.007829870863,((felCat8:1e-08,aciJub1:0.02910215871):1e-08,(panTig1:0.1785590594,panPar1:1e-08):1e-08):0.0129836841):0.008310951683,(manPen1:0.01312284189,manJav1:0.01876987949):0.04583347499):1e-08):1e-08,((eriEur2:0.03345882461,sorAra2:0.1393995772):0.05157731394,conCri1:0.1930962899):0.02164793553):0.007715764566):0.00888218933,((((((((((((mm10:0.006075657329,musCar1:0.01242516754):0.006191542183,musPah1:0.03145064051):0.01926176162,rn6:0.02492351414):0.03227319128,merUng1:0.03227412689):1e-08,((criGri1:0.03906487092,mesAur1:0.0292017181):0.0111353673,micOch1:0.01512549306):0.01687807112):0.05476158795,nanGal1:0.09842064608):0.007362403978,jacJac1:0.1053543906):0.01393475924,(casCan1:0.06041200904,dipOrd2:0.0473644805):0.01258235513):1e-08,((hetGla2:0.05036528151,fukDam1:0.05478622678):0.03303827652,((chiLan1:0.01580388595,octDeg1:0.06674374706):1e-08,cavPor3:0.02985402972):1e-08):0.02923220293):1e-08,(speTri2:0.01154690699,marMar1:0.01288962271):0.1170401077):0.006593137887,(oryCun2:0.01816801231,ochPri3:0.1136464472):0.0671255819):0.006520156363,tupChi1:0.1246791827):1e-08):1e-08,galVar1:0.05493093046):1e-08,((micMur3:1e-08,proCoq1:0.01309644738):0.006465030727,otoGar3:0.01926205688):0.01991922156):1e-08,tarSyr2:0.03643723833):0.05066389686,((calJac3:0.03120431917,aotNan1:1e-08):1e-08,(saiBol1:0.01461254151,cebCap1:0.02576732587):1e-08):0.01009418768):0.003459687697,(((((rheMac8:1e-08,macFas5:1e-08):1e-08,macNem1:1e-08):0.01300455604,(papAnu3:1e-08,(manLeu1:0.08948202861,cerAty1:1e-08):1e-08):1e-08):1e-08,chlSab2:0.01268899693):1e-08,((colAng1:1e-08,pilTep1:0.0192876815):0.005882474152,(nasLar1:1e-08,(rhiRox1:1e-08,rhiBie1:1e-08):1e-08):0.006385659542):1e-08):0.03289397404):1e-08,nomLeu3:0.0128311903):1e-08,ponAbe2:0.006455184335):0.006421965037,gorGor5:0.01325022743):1e-08,(panTro5:1e-08,panPan2:1e-08):1e-08,hg38:1e-08);
NRM	((((((((((((((phaCin1:0.05032778766,sarHar1:0.06796806879):0.01516786417,monDom5:1e-08):0.2392214823,((((loxAfr3:0.009076136006,triMan1:0.02243939872):1e-08,proCap2:0.0137485272):0.009390354924,(((chrAsi1:0.03827365725,echTel2:0.08019193226):1e-08,eleEdw1:0.03297587155):0.004983967975,oryAfe1:0.0335542665):0.004648774592):0.02826713874,(dasNov3:0.07573374994,choHof2:0.04801908953):0.01145322535):1e-08):1e-08,((((((((((((oviAri4:1e-08,oviCan1:1e-08):1e-08,capHir2:1e-08):1e-08,panHod1:1e-08):1e-08,(((bisBis1:1e-08,bosMut1:1e-08):1e-08,(bosInd1:1e-08,bosTau8:1e-08):1e-08):1e-08,bubBub1:0.004377237254):0.01792593522):0.01343325155,(odoVir1:0.004418561079,cerEla1:1e-08):1e-08):0.008997062267,(((((turTru3:0.008869673337,orcOrc1:1e-08):1e-08,delLeu1:0.004437519715):1e-08,lipVex1:0.004421511874):1e-08,phyCat1:1e-08):1e-08,(balAcu1:1e-08,balMys1:0.004413918056):1e-08):0.004395552445):0.004544387125,susScr11:0.00452179258):1e-08,(((camFer2:1e-08,camBac1:0.004515564713):1e-08,camDro1:1e-08):0.004512925175,vicPac2:0.007653929038):1e-08):0.007823281029,(((equCab3:0.004470384094,equPrz1:0.004464965334):1e-08,equAsi1:1e-08):1e-08,cerSim1:0.02373699599):0.008012059724):0.002416589551,((((((myoBra1:0.01632835445,myoLuc2:1e-08):0.008190147281,myoDav1:0.01242435849):0.03159001139,eptFus1:0.01635609871):0.05758426843,minNat1:0.02424111945):0.008356957189,desRot1:0.02243578991):0.02343597324,(((pteAle1:1e-08,pteVam2:1e-08):1e-08,rouAeg1:0.008824891168):0.04199410001,(rhiSin1:0.01342763946,hipArm1:0.01358127262):1e-08):0.009128434501):0.009394497247):1e-08,(((((((lepWed1:1e-08,neoSch1:0.009215644376):0.004646704319,odoRosDiv1:0.009324351912):0.004576855406,((musFur1:0.01407410217,enhLut1:0.004602134476):1e-08,ailFul1:0.004604305478):1e-08):1e-08,(ailMel1:0.004572479444,ursMar1:1e-08):0.004623018902):1e-08,(canFam3:1e-08,lycPic1:0.004595445572):0.01557879664):0.01426026345,((felCat8:0.006429491895,aciJub1:1e-08):1e-08,(panTig1:1e-08,panPar1:1e-08):1e-08):0.02934644436):0.009213307622,(manPen1:1e-08,manJav1:0.004310840724):0.05229036976):1e-08):1e-08,((eriEur2:0.08435646138,sorAra2:0.06409152621):0.01226184612,conCri1:0.06737631047):0.008258686851):0.004746633402):1e-08,((((((((((((mm10:0.004385694752,musCar1:0.01346744385):1e-08,musPah1:0.008855064057):1e-08,rn6:0.008876142134):0.02556867109,merUng1:0.05921946689):1e-08,((criGri1:0.01515017317,mesAur1:0.008597100509):1e-08,micOch1:0.02028963232):0.007064538391):0.01570062785,nanGal1:0.05016582024):0.01364055704,jacJac1:0.07951620928):0.004196278869,(casCan1:0.004518777285,dipOrd2:0.1256372897):1e-08):1e-08,((hetGla2:0.04917737913,fukDam1:0.03644835046):0.01180004247,((chiLan1:0.0223844888,octDeg1:0.04828327458):0.0123538782,cavPor3:0.0548465088):1e-08):0.06877605065):1e-08,(speTri2:1e-08,marMar1:0.004415744689):0.02303781303):1e-08,(oryCun2:0.0264277362,ochPri3:0.07427224362):0.04254515628):0.005028685025,tupChi1:0.04632477585):0.004244256284):1e-08,galVar1:0.009311483008):1e-08,((micMur3:0.04203683494,proCoq1:0.01000729927):0.01295180542,otoGar3:0.02342230183):0.009808509454):1e-08,tarSyr2:0.06047922066):0.009404971059,((calJac3:0.01456381365,aotNan1:0.004634758106):1e-08,(saiBol1:0.009289252261,cebCap1:0.01871143185):0.004648092615):0.004616314917):1e-08,(((((rheMac8:0.004611191282,macFas5:1e-08):1e-08,macNem1:1e-08):1e-08,(papAnu3:1e-08,(manLeu1:1e-08,cerAty1:1e-08):1e-08):1e-08):1e-08,chlSab2:1e-08):1e-08,((colAng1:1e-08,pilTep1:0.004582401835):1e-08,(nasLar1:0.006070124789,(rhiRox1:1e-08,rhiBie1:0.004570863753):0.004579119499):1e-08):1e-08):0.009284485111):1e-08,nomLeu3:0.01393638394):0.004615895293,ponAbe2:1e-08):0.009248123856,gorGor5:0.004659481588):1e-08,(panTro5:1e-08,panPan2:1e-08):1e-08,hg38:0.004601680106);
NRN1	((((((((((((((phaCin1:1.228459963,monDom5:1e-08):1e-08,ornAna2:7.347597587):1.872795228,((((loxAfr3:0.08404019807,triMan1:0.1140404113):1e-08,proCap2:0.4130263685):0.08374907311,(((chrAsi1:1e-08,echTel2:1.024326643):0.293400582,eleEdw1:1.142834913):1e-08,oryAfe1:0.1564642499):0.02184779876):0.9440203595,(dasNov3:0.37955792,choHof2:1.145668731):0.4413904366):1e-08):1e-08,((((((((((((oviAri4:0.1746218844,oviCan1:0.08961570634):1e-08,capHir2:0.00717573686):1e-08,panHod1:0.01555346085):0.1865663146,(((bisBis1:1e-08,bosMut1:1e-08):0.00664380767,(bosInd1:1e-08,bosTau8:1e-08):1e-08):0.07583158435,bubBub1:0.1366143727):0.08187081173):1e-08,(odoVir1:0.08289765394,cerEla1:0.01567736707):1e-08):0.6755322365,(((((turTru3:1e-08,orcOrc1:0.00945491993):0.009603392327,delLeu1:0.3398756478):1e-08,lipVex1:0.3861372953):0.0102019399,phyCat1:0.05404275996):0.01022860001,(balAcu1:0.01891568803,balMys1:0.009568400268):1e-08):0.3097472655):1e-08,susScr11:0.1446954267):1e-08,(((camFer2:1e-08,camBac1:1e-08):1e-08,camDro1:1e-08):1e-08,vicPac2:0.0070411723):0.1477468187):0.1258126373,(((equCab3:1e-08,equPrz1:1e-08):0.008846902127,equAsi1:1e-08):0.1366454405,cerSim1:0.1545285278):0.1283860959):1e-08,((((((myoBra1:1e-08,myoLuc2:1e-08):0.01134767279,myoDav1:0.01492872696):0.1770687613,eptFus1:0.1478554904):0.1178690857,minNat1:0.5440491281):0.02665150756,desRot1:0.2004544313):0.186621389,(((pteAle1:0.007794594913,pteVam2:0.132253331):0.008359431272,rouAeg1:0.03541937475):0.2289368273,(rhiSin1:0.419206675,hipArm1:0.1563761796):0.04275995829):1e-08):0.04277776823):0.1002654522,(((((((lepWed1:0.005821727615,neoSch1:0.01174022985):0.005911391271,odoRosDiv1:1e-08):0.008149414205,((musFur1:0.03371349544,enhLut1:0.01236678516):0.02934922696,ailFul1:0.1001396102):0.008713460887):0.02683137177,(ailMel1:0.08652167598,ursMar1:0.02912717585):0.004110268393):0.0369928371,(canFam3:1e-08,lycPic1:0.2648302839):0.7908769297):1e-08,((felCat8:1e-08,aciJub1:0.01917234015):1e-08,(panTig1:0.005978252486,panPar1:1e-08):0.02633990254):0.02419506558):0.1503023795,(manPen1:0.2758409798,manJav1:0.5746704425):0.4761905804):1e-08):1e-08,((eriEur2:2.697794827,sorAra2:7.886032266):0.09373011544,conCri1:4.881106223):1e-08):1e-08):1e-08,((((((((((((mm10:1.243012966,musCar1:1e-08):0.09790165825,musPah1:0.1365679415):0.008844430056,rn6:0.08403472424):0.9519988271,merUng1:0.1168006417):1e-08,((criGri1:0.7739159146,mesAur1:0.06612048247):0.1778516657,micOch1:1.019721815):1e-08):0.5298638603,nanGal1:1.072064659):0.1911118339,jacJac1:1.97766718):1e-08,(casCan1:0.2742302791,dipOrd2:0.7476810474):1e-08):1e-08,((hetGla2:0.3969644173,fukDam1:0.4220331628):0.1226003048,((chiLan1:0.1062275446,octDeg1:0.2171108185):0.02326411157,cavPor3:0.1508613943):0.103781179):0.814884617):1e-08,(speTri2:0.02811655112,marMar1:0.04153636942):0.3986570044):1e-08,(oryCun2:0.4210179648,ochPri3:0.3868537643):0.151644944):0.07316871294,tupChi1:1.421418352):1e-08):1e-08,galVar1:1.367583015):1e-08,((micMur3:0.07658029425,proCoq1:0.06732425694):0.06200492876,otoGar3:1.214424436):1e-08):0.001588162585,tarSyr2:0.6096984386):0.07687852258,((calJac3:0.02152792114,aotNan1:1e-08):1e-08,(saiBol1:0.006585636008,cebCap1:0.02851043451):1e-08):0.03809171181):0.008384669253,(((((rheMac8:1e-08,macFas5:1e-08):1e-08,macNem1:1e-08):1e-08,(papAnu3:0.007028168146,(manLeu1:0.01418080877,cerAty1:1e-08):1e-08):1e-08):0.006994901953,chlSab2:0.007184852968):1e-08,((colAng1:0.007264328588,pilTep1:1e-08):1e-08,(nasLar1:0.02223481802,(rhiRox1:1e-08,rhiBie1:1e-08):1e-08):1e-08):0.007124145663):0.01361695129):0.01456052201,nomLeu3:1e-08):1e-08,ponAbe2:0.006783027666):1e-08,gorGor5:0.01353190312):1e-08,(panTro5:0.0066775479,panPan2:1e-08):1e-08,hg38:0.006679346168);
NRN1L	(((((((((((((((phaCin1:0.04971124949,sarHar1:0.09478578538):0.07823802236,monDom5:0.09053131431):0.3133811759,ornAna2:0.3017885857):0.91583522,((((loxAfr3:0.2322608039,triMan1:0.1069851587):0.03582770446,proCap2:0.2137169916):0.07488095926,(((chrAsi1:0.2549971472,echTel2:0.1920905527):0.04258166967,eleEdw1:0.2811558586):1e-08,oryAfe1:0.1596182861):1e-08):0.05262397661,(dasNov3:0.05434495739,choHof2:0.1295470351):0.06984166373):0.003221128082):0.03919287811,((((((((((((oviAri4:0.01462843316,oviCan1:0.2796207115):0.002433099857,capHir2:1e-08):0.05813413256,panHod1:0.03253691692):0.06283861692,(((bisBis1:0.008751908988,bosMut1:0.01763340532):1e-08,(bosInd1:1e-08,bosTau8:1e-08):0.01764752491):0.0179229213,bubBub1:1e-08):0.008746795026):1e-08,(odoVir1:0.01838513278,cerEla1:0.1318308703):1e-08):0.05405403933,((((orcOrc1:0.01850974987,delLeu1:0.009555559796):1e-08,lipVex1:0.02775187124):0.03156679634,phyCat1:0.02839073293):1e-08,(balAcu1:0.01038616248,balMys1:0.009411406352):0.01032639752):0.08817604402):0.02079092399,susScr11:0.1640732879):0.02370952393,(((camFer2:0.008199704138,camBac1:1e-08):1e-08,camDro1:0.01596834831):0.0199778394,vicPac2:0.009823489849):0.130431949):0.03245869641,(((equCab3:1e-08,equPrz1:1e-08):1e-08,equAsi1:1e-08):0.1706302733,cerSim1:0.05824393468):0.01039015813):0.02292295169,((((((myoBra1:0.009501911755,myoLuc2:0.02566273597):0.007649174209,myoDav1:0.05447866172):0.008018443065,eptFus1:0.03821346716):0.08097789391,minNat1:0.1739971042):0.05865199198,desRot1:0.141408428):0.1163046687,(((pteAle1:0.0080697101,pteVam2:0.008089403571):0.06127099265,rouAeg1:0.0345134425):0.09449343268,(rhiSin1:0.06746723486,hipArm1:0.04776891621):0.05802254609):0.03194274582):0.06533370388):0.01746362106,(((((((lepWed1:1e-08,neoSch1:0.008022659521):0.02522481175,odoRosDiv1:0.007841089855):0.03584876529,((musFur1:0.03040723318,enhLut1:0.01162151499):0.04296154746,ailFul1:0.03399469267):0.03154402704):0.007648947917,(ailMel1:1e-08,ursMar1:0.04752747561):0.03906959636):0.00870935174,(canFam3:1e-08,lycPic1:1e-08):0.1039174528):0.01614425153,((felCat8:0.007834851081,aciJub1:0.01589868517):0.01600208254,(panTig1:1e-08,panPar1:0.007935157512):1e-08):0.03568311854):0.2132526569,(manPen1:0.01273081276,manJav1:0.0127351847):0.3338844308):0.1001783768):1e-08,((eriEur2:0.1443275272,sorAra2:0.3125785543):0.07476433534,conCri1:0.1543186542):0.02283426182):0.03821540553):0.04468330823,((((((((((((mm10:0.01774641833,musCar1:0.008804699111):1e-08,musPah1:0.02696143698):1e-08,rn6:0.02632059841):0.008717428503,merUng1:0.02943845598):1e-08,((criGri1:0.02922348529,mesAur1:0.03348497527):0.06465117017,micOch1:0.08212110193):0.01268788898):0.08634838345,nanGal1:0.2234334924):0.02399644482,jacJac1:0.1943540506):0.02492138784,(casCan1:0.2409807101,dipOrd2:0.1765237521):0.0584616974):0.1210826479,((hetGla2:0.05371493928,fukDam1:0.1910488394):0.009594750513,((chiLan1:0.07219874527,octDeg1:0.1314935722):0.0059741446,cavPor3:0.1097449069):0.01744923226):0.1168629755):1e-08,(speTri2:0.04446764843,marMar1:0.01989145714):0.2037749328):1e-08,(oryCun2:0.03801055966,ochPri3:0.1281981986):0.1045279609):0.01278020863,tupChi1:0.2998906028):1e-08):1e-08,galVar1:0.1994295709):0.01745123689,((micMur3:0.02142928883,proCoq1:0.0568359472):0.0790100626,otoGar3:0.1370072181):0.07592643044):1e-08,tarSyr2:0.1288743167):0.1163029786,((calJac3:0.09359467356,aotNan1:0.03969814494):1e-08,(saiBol1:0.07707601922,cebCap1:0.02373048218):1e-08):0.08849624855):0.02685262345,(((((rheMac8:1e-08,macFas5:0.009003756615):1e-08,macNem1:0.01778758881):1e-08,(papAnu3:0.02453632374,(manLeu1:0.02462427577,cerAty1:1e-08):1e-08):0.02631573075):1e-08,chlSab2:1e-08):0.01015115958,((colAng1:0.01615291761,pilTep1:0.02572469475):1e-08,(nasLar1:0.008118401115,(rhiRox1:0.008114770626,rhiBie1:1e-08):0.01636934236):0.0164973635):0.01607035554):0.08420547576):0.06542336342,nomLeu3:0.01976403834):1e-08,ponAbe2:0.04952643041):0.01630775173,gorGor5:0.008951703872):0.008835789414,(panTro5:0.008790883537,panPan2:1e-08):0.01812511806,hg38:0.008787004686);
NRP1	((((((((((((((phaCin1:0.011081513,sarHar1:0.01754952773):0.01046885691,monDom5:0.01913900326):0.04385899222,ornAna2:0.1165636975):0.06288456881,((((loxAfr3:0.0223817628,triMan1:0.02177971256):0.0009943326796,proCap2:0.05800945879):0.01106239844,(((chrAsi1:0.0381507974,echTel2:0.05743854723):0.006336584633,eleEdw1:0.07851915427):1e-08,oryAfe1:0.02936851088):1e-08):0.00962020797,(dasNov3:0.04198592775,choHof2:0.0284342999):0.01425712981):0.001453992822):0.004492011003,((((((((((((oviAri4:1e-08,oviCan1:0.00809090648):0.01106561447,capHir2:0.001392570211):1e-08,panHod1:1e-08):0.002797425574,(((bisBis1:0.002790429264,bosMut1:0.00138737622):1e-08,(bosInd1:0.0014025947,bosTau8:1e-08):1e-08):0.005568967355,bubBub1:0.002770871453):0.002777223525):0.0014023118,(odoVir1:0.004187230352,cerEla1:0.004156001936):1e-08):0.01475250582,(((((turTru3:1e-08,orcOrc1:1e-08):0.004210383944,delLeu1:0.005581415349):0.001370660928,lipVex1:0.00279448224):0.002825765803,phyCat1:0.01133207061):0.001320344044,(balAcu1:0.001386695134,balMys1:1e-08):0.004220934781):0.007011312437):0.008347783281,susScr11:0.02248539571):0.007014890294,(((camFer2:1e-08,camBac1:0.007297485665):0.001657376816,camDro1:0.01311444979):0.003806417823,vicPac2:0.003812257743):0.0776154764):0.004575443957,((equCab3:0.004277115859,equAsi1:0.001447130672):0.01528592759,cerSim1:0.02789071018):0.009205465662):1e-08,((((((myoBra1:0.002787122537,myoLuc2:0.0136207523):1e-08,myoDav1:0.006998303415):0.01113825494,eptFus1:0.01255479623):0.008586785019,minNat1:0.03086423183):0.001213496464,desRot1:0.03660703972):0.01435509732,(((pteAle1:0.001384204603,pteVam2:0.001416315045):0.006305597319,rouAeg1:0.01246066805):0.02444672146,(rhiSin1:0.01556327252,hipArm1:0.01734167148):0.01348918224):1e-08):0.007460880372):1e-08,((((((neoSch1:0.009953046371,odoRosDiv1:0.008646121161):0.005297078472,((musFur1:0.003160691659,enhLut1:0.001464930831):0.01118828138,ailFul1:0.007177906701):0.003116726422):1e-08,(ailMel1:0.001463144508,ursMar1:0.002825237178):0.001845289095):0.001967506186,(canFam3:0.02535918263,lycPic1:0.001302916478):0.01989065136):0.001806366369,((felCat8:1e-08,aciJub1:0.004186911721):1e-08,(panTig1:0.001428279891,panPar1:1e-08):1e-08):0.005632079502):0.005852844412,(manPen1:0.005589978966,manJav1:0.005919588717):0.0315723024):0.001716218013):0.003883246682,((eriEur2:0.09131932225,sorAra2:0.03649628951):0.001795536155,conCri1:0.05160369697):0.004641041106):0.001171529718):0.004275867546,((((((((((((mm10:1e-08,musCar1:0.009806645315):1e-08,musPah1:0.001382418307):0.008455335104,rn6:0.01594194539):0.004235763501,merUng1:0.02181468947):0.006824729382,((criGri1:0.0263803196,mesAur1:0.01274905207):1e-08,micOch1:0.03601266873):0.003555619646):0.01723356633,nanGal1:0.04943822196):0.01624010623,jacJac1:0.04125184522):0.01646974128,(casCan1:0.02217585373,dipOrd2:0.03280684098):0.00829247329):0.001545672022,((hetGla2:0.0192087414,fukDam1:0.01351080004):0.005444935323,((chiLan1:0.01321202051,octDeg1:0.02413523148):0.01358328209,cavPor3:0.02296937203):0.01170288256):0.06350822726):1e-08,(speTri2:0.01063705982,marMar1:0.002293703725):0.02002135178):0.002860402286,(oryCun2:0.02912188826,ochPri3:0.03605031689):0.0693313712):1e-08,tupChi1:0.04987206519):1e-08):0.003139475772,((micMur3:0.008596216213,proCoq1:0.004197324004):0.01198076145,otoGar3:0.0458371075):0.01263821984):0.001721079169,tarSyr2:0.01951908736):0.009668904271,((calJac3:0.007041327809,aotNan1:0.007070287988):0.004705720006,(saiBol1:0.009794923838,cebCap1:0.004045273701):1e-08):0.03732194321):0.009322975427,(((((rheMac8:1e-08,macFas5:1e-08):1e-08,macNem1:1e-08):1e-08,(papAnu3:1e-08,(manLeu1:0.002969623802,cerAty1:1e-08):1e-08):1e-08):1e-08,chlSab2:0.006294609234):1e-08,((colAng1:1e-08,pilTep1:0.008301972614):1e-08,(nasLar1:1e-08,(rhiRox1:1e-08,rhiBie1:1e-08):0.002095736633):0.004226307043):0.0128774466):0.001935430858):0.005765981375,nomLeu3:0.008375177364):0.002176286847,ponAbe2:0.006449918438):0.001324425849,gorGor5:0.004675510953):0.0003724156419,(panTro5:1e-08,panPan2:0.002942399149):2.259907684e-05,hg38:0.002815857365);
NRP2	((((((((((((((phaCin1:0.004920499676,sarHar1:0.03415585934):0.006944486641,monDom5:0.02739767295):0.1263401381,ornAna2:0.1747325485):0.1368652155,((((loxAfr3:0.04167317461,triMan1:0.0095603031):0.01026030539,proCap2:0.1369821106):0.01555234302,(((chrAsi1:0.04206735027,echTel2:0.05525669586):0.01030501623,eleEdw1:0.06994023552):0.01172957705,oryAfe1:0.04395545367):1e-08):0.0164688078,(dasNov3:0.09605462036,choHof2:0.04856469496):0.01956674333):1e-08):0.01904873795,((((((((((((oviAri4:2.5548491e-05,oviCan1:0.01351239279):0.004059986405,capHir2:1e-08):1e-08,panHod1:1e-08):1e-08,(((bisBis1:1e-08,bosMut1:1e-08):0.004422012585,(bosInd1:1e-08,bosTau8:1e-08):1e-08):0.004428282564,bubBub1:0.007571737058):1e-08):1e-08,(odoVir1:0.00824207414,cerEla1:0.004186460224):0.004135981938):0.016816053,(((((turTru3:1e-08,orcOrc1:1e-08):0.004185343845,delLeu1:0.01263734219):1e-08,lipVex1:0.01261859909):1e-08,phyCat1:0.01685086813):1e-08,(balAcu1:1e-08,balMys1:0.004207347113):1e-08):0.008467555525):0.004391932601,susScr11:0.05950104322):0.01023965284,(((camFer2:1e-08,camBac1:1e-08):1e-08,camDro1:1e-08):1e-08,vicPac2:0.0185344026):0.02298419917):0.02510434608,((equCab3:1e-08,equAsi1:1e-08):0.04645813308,cerSim1:0.07893657774):0.01431680403):1e-08,((((((myoBra1:0.03505960501,myoLuc2:1e-08):1e-08,myoDav1:0.01412579461):0.01105769912,eptFus1:0.02331491781):0.0719396311,minNat1:0.02271174041):0.004681444572,desRot1:0.09150246759):0.02565793411,(((pteAle1:0.008664157956,pteVam2:0.004226557576):0.01010153902,rouAeg1:1e-08):0.02552953978,(rhiSin1:0.03081633423,hipArm1:0.02800590927):1e-08):0.009046347724):0.0161730994):1e-08,((((((neoSch1:0.00414820485,odoRosDiv1:0.004158859433):0.009072164373,((musFur1:0.01715434172,enhLut1:1e-08):0.02969958696,ailFul1:0.02101505332):1e-08):1e-08,(ailMel1:0.008210809646,ursMar1:0.004064726709):0.01676594058):1e-08,(canFam3:1e-08,lycPic1:0.004250384861):0.02127304911):0.008657226795,((felCat8:1e-08,aciJub1:0.05248937494):1e-08,(panTig1:0.005004690407,panPar1:1e-08):0.004193230209):0.02654970375):0.02988533835,(manPen1:1e-08,manJav1:0.01254827377):0.04078881395):0.01113983942):1e-08,((eriEur2:0.07325341305,sorAra2:0.1852091191):1e-08,conCri1:0.04659573898):1e-08):0.00988039239):0.004943590697,((((((((((((mm10:0.004221953283,musCar1:1e-08):0.004586668024,musPah1:0.01283901861):0.04011578862,rn6:0.02231590207):0.01124863737,merUng1:0.06353220716):0.005666488938,((criGri1:0.02116410261,mesAur1:0.0318041084):0.01645009292,micOch1:0.03062376761):0.005423068845):0.02772182657,nanGal1:0.04836059256):0.007769094965,jacJac1:0.07080715448):0.02951281414,(casCan1:0.02572381185,dipOrd2:0.09923077213):1e-08):0.008807301553,((hetGla2:0.03458143665,fukDam1:0.01489709585):0.00409498219,((chiLan1:0.02374676448,octDeg1:0.02063763228):0.00427123013,cavPor3:0.07730134962):0.01688793273):0.05290037016):1e-08,(speTri2:0.004418457112,marMar1:1e-08):0.02126595296):1e-08,(oryCun2:0.03857047674,ochPri3:0.04039991803):0.0438179335):0.007214400669,tupChi1:0.04996245136):0.007399687212):1e-08,((micMur3:0.0270972514,proCoq1:0.04561570515):0.02961192192,otoGar3:0.07219638086):0.006149573963):0.01446965688,tarSyr2:0.180229659):0.02165445166,((calJac3:0.02558810239,aotNan1:1e-08):1e-08,(saiBol1:0.008421233047,cebCap1:0.004207391078):1e-08):0.07227648705):1e-08,(((((rheMac8:1e-08,macFas5:1e-08):1e-08,macNem1:1e-08):1e-08,(papAnu3:1e-08,(manLeu1:1e-08,cerAty1:0.1558257891):1e-08):0.004307215577):1e-08,chlSab2:1e-08):1e-08,((colAng1:1e-08,pilTep1:0.004233797858):1e-08,(nasLar1:1e-08,(rhiRox1:1e-08,rhiBie1:1e-08):0.004266124286):1e-08):0.004313590237):0.008655306058):0.004223679346,nomLeu3:0.02176721089):1e-08,ponAbe2:0.01341343531):1e-08,gorGor5:1e-08):1e-08,(panTro5:0.004294784199,panPan2:0.00428495414):1e-08,hg38:1e-08);
NRROS	((((((((((((((phaCin1:0.06715042451,sarHar1:0.1204277375):0.04867659073,monDom5:0.1292143364):0.4471930612,((((loxAfr3:0.06734844577,triMan1:0.04590587546):1e-08,proCap2:0.1529374696):0.008057046995,(((chrAsi1:0.08242834506,echTel2:0.1543048872):0.008790828282,eleEdw1:0.1652612969):0.003501506453,oryAfe1:0.06541665025):0.00292939759):0.0470368001,(dasNov3:0.05271634576,choHof2:0.0852496216):0.05498154005):1e-08):0.01881366992,((((((((((((oviAri4:0.001541333731,oviCan1:0.02074556633):0.003590700178,capHir2:0.005137476413):1e-08,panHod1:0.01038220959):0.01226755463,(((bisBis1:0.005056063532,bosMut1:1e-08):1e-08,(bosInd1:1e-08,bosTau8:0.008464998482):1e-08):0.005093839279,bubBub1:0.006806851362):0.006796629336):0.006408574906,(odoVir1:0.0104062836,cerEla1:0.01716274007):0.01659331084):0.07530151342,(((((turTru3:0.001717600673,orcOrc1:0.001717132527):0.003460165873,delLeu1:0.008637875043):0.006919934846,lipVex1:0.01210746318):0.00692094087,phyCat1:0.005169004532):0.00395948853,(balAcu1:0.008820693104,balMys1:0.005094232023):0.01534880182):0.02653512439):0.01073858214,susScr11:0.1081460359):0.01120889887,(((camFer2:0.001689297167,camBac1:0.001688370244):1e-08,camDro1:0.001687513939):0.005039191694,vicPac2:0.004522772439):0.07628427557):0.02289744459,(((equCab3:1e-08,equPrz1:1e-08):0.001623401991,equAsi1:0.003360038111):0.04819822286,cerSim1:0.0286894285):0.03905937466):0.01209108175,((((((myoBra1:0.003312116502,myoLuc2:0.01498502635):0.004969930759,myoDav1:0.008327833104):0.01790534658,eptFus1:0.02804208329):0.04761340302,minNat1:0.05146005721):0.0136928571,desRot1:0.07646205609):0.03391922621,(((pteAle1:0.003282375011,pteVam2:0.004897064369):0.01518089783,rouAeg1:0.009947540786):0.03898524956,(rhiSin1:0.05237612547,hipArm1:0.03781439563):0.0229075856):0.005112571034):0.01821726394):1e-08,(((((((lepWed1:0.005165013044,neoSch1:0.003537917138):0.06073805006,odoRosDiv1:0.01206372448):0.04533953145,((musFur1:0.02634003125,enhLut1:0.03018531781):0.03607915624,ailFul1:0.02062604184):0.02224312523):0.003517319324,(ailMel1:0.02712865753,ursMar1:0.1323974312):0.07568107564):1e-08,(canFam3:0.001927971164,lycPic1:1e-08):0.5060675322):0.02276768922,((felCat8:1e-08,aciJub1:1e-08):0.001685778462,(panTig1:1e-08,panPar1:0.005082280905):1e-08):0.04257658682):0.02223479922,(manPen1:0.01273487042,manJav1:0.01778286025):0.09726934302):0.007037477572):0.01596136846,((eriEur2:0.1981017876,sorAra2:0.4127714495):0.00409133884,conCri1:0.1135631412):0.007811229039):0.01517091817):0.03239994153,((((((((((((mm10:0.008518925073,musCar1:0.01720892926):0.006472719323,musPah1:0.02439601879):0.02299690754,rn6:0.05790507639):0.0347797366,merUng1:0.08596774909):0.01236948928,((criGri1:0.01663129494,mesAur1:0.04416676751):0.01590984722,micOch1:0.0292384848):0.02622992155):0.06222832877,nanGal1:0.08180355816):0.01870552218,jacJac1:0.2352474177):0.01203421024,(casCan1:0.08337012014,dipOrd2:0.1257772283):0.01341913588):0.01760994805,((hetGla2:0.05008577977,fukDam1:0.07796740424):0.05286906074,((chiLan1:0.05579090931,octDeg1:0.05144563892):0.008014219564,cavPor3:0.06671363425):0.0157198264):0.1981764971):0.003112287669,(speTri2:0.006829946489,marMar1:0.003308743781):0.07711418529):0.01754337102,(oryCun2:0.07576731087,ochPri3:0.2121153072):0.1338016451):0.008966327708,tupChi1:0.1650436394):0.003419050083):0.001518930005,galVar1:0.06404674945):0.02495281981,((micMur3:0.02235779616,proCoq1:0.0299441617):0.01667204935,otoGar3:0.08847422519):0.02769039637):1e-08,tarSyr2:0.1303057827):0.05485305138,((calJac3:0.03327967608,aotNan1:0.01884252168):1e-08,(saiBol1:0.00834960651,cebCap1:0.02469755867):1e-08):0.04704122997):0.01746879829,(((((rheMac8:0.001719749646,macFas5:1e-08):1e-08,macNem1:0.001719999343):1e-08,(papAnu3:0.008659229939,(manLeu1:0.005178100024,cerAty1:0.00693166501):1e-08):1e-08):0.001736977851,chlSab2:0.008740256884):0.003866264196,((colAng1:0.01865948399,pilTep1:0.01864925916):0.007304839094,(nasLar1:0.006940540558,(rhiRox1:0.003452016296,rhiBie1:0.00173034225):0.001730357298):0.005814244657):0.005924334311):0.02828267638):0.002577217646,nomLeu3:0.02702934837):0.004375793809,ponAbe2:0.01538311654):0.009309378811,gorGor5:0.02384705683):0.004529460491,(panTro5:0.003437915492,panPan2:0.001755233649):0.01547350164,hg38:0.01138442332);
NRSN1	((((((((((((((phaCin1:1e-08,monDom5:0.2968026171):0.7165229893,ornAna2:3.120388158):0.4479767907,((((loxAfr3:0.08959139444,triMan1:0.08332197124):0.05304399736,proCap2:0.2776461619):0.01612576202,(((chrAsi1:0.2785974718,echTel2:1.781219109):1e-08,eleEdw1:2.375079797):0.008179441678,oryAfe1:0.1564488697):0.06123366141):0.1098670201,(dasNov3:0.2877190621,choHof2:0.4575102754):0.3202991022):1e-08):0.2532124113,((((((((((((oviAri4:0.07675086718,oviCan1:1e-08):0.08211496032,capHir2:0.1193501631):1e-08,panHod1:1.009747339):0.01454216458,(((bisBis1:0.03549290106,bosMut1:1e-08):1e-08,(bosInd1:1e-08,bosTau8:1e-08):1e-08):0.07232209363,bubBub1:0.01880929659):1e-08):0.1482596557,(odoVir1:0.1062850109,cerEla1:0.2589694965):0.02937739695):0.4291734757,(((((turTru3:1e-08,orcOrc1:1e-08):0.01337476119,delLeu1:1e-08):0.1803007104,lipVex1:0.02253929224):1e-08,phyCat1:0.007624163073):1e-08,(balAcu1:0.0219715127,balMys1:0.182518884):1e-08):0.2002441899):1e-08,susScr11:0.3431205233):0.2058534196,(((camFer2:1e-08,camBac1:1e-08):0.006756142082,camDro1:1e-08):1e-08,vicPac2:0.02144002266):0.1692620974):1e-08,(((equCab3:1e-08,equPrz1:1e-08):1e-08,equAsi1:0.1292641345):0.1235107024,cerSim1:0.1674069878):0.09006383072):0.08746013725,((((((myoBra1:0.05697101209,myoLuc2:0.05799826681):0.01378315781,myoDav1:0.04731012459):0.03972982596,eptFus1:0.06489401124):0.2097823106,minNat1:0.4965407527):1e-08,desRot1:0.2105770756):0.08455289961,(((pteAle1:1e-08,pteVam2:0.01774828442):0.08653844646,rouAeg1:0.03299812379):0.1739047907,(rhiSin1:0.1313852434,hipArm1:0.1859108617):0.1663191244):0.1724190564):0.02422011289):0.1896871674,(((((((lepWed1:0.06018232616,neoSch1:1e-08):0.1306370788,odoRosDiv1:0.1578697519):0.1408451691,((musFur1:0.2591739314,enhLut1:0.1864634225):0.06424126038,ailFul1:0.5699813104):0.07222223528):0.03169686429,(ailMel1:0.08533815795,ursMar1:0.1339580546):0.06375944431):1e-08,(canFam3:1e-08,lycPic1:1e-08):0.6415301497):0.03383996318,((felCat8:0.1024196576,aciJub1:1e-08):0.02137779898,(panTig1:1e-08,panPar1:0.01714370091):0.1307280557):0.6553710803):0.1246064487,(manPen1:0.451730768,manJav1:0.2256758361):2.456973763):1e-08):1e-08,((eriEur2:0.4940704878,sorAra2:1.081669702):0.2502911216,conCri1:0.8286787452):0.2936505416):0.01615371561):1e-08,((((((((((((mm10:0.01904885986,musCar1:0.212721422):0.01731798183,musPah1:0.2261838423):0.05729935985,rn6:0.1238054747):0.2660478463,merUng1:0.3736292027):0.08575601873,((criGri1:0.5454518446,mesAur1:0.4101049772):1e-08,micOch1:0.560987815):1e-08):0.3159762626,nanGal1:0.3360307753):0.1073656338,jacJac1:1.38261881):0.1185335352,(casCan1:0.1935036901,dipOrd2:0.3367033595):0.1143962538):0.02621339233,((hetGla2:0.125575246,fukDam1:0.1856230419):1e-08,((chiLan1:0.2217829099,octDeg1:0.2129473902):1e-08,cavPor3:0.2082530355):0.07149128417):0.4324622033):0.2056850455,(speTri2:0.06903124789,marMar1:0.05196066803):1.259198585):0.02502748083,(oryCun2:0.2355535203,ochPri3:1.189762486):0.1988237186):1e-08,tupChi1:2.057980319):1e-08):0.07884616661,galVar1:0.2611715091):0.02275491435,((micMur3:0.198052304,proCoq1:0.1061234557):0.06682174615,otoGar3:0.258862861):0.09622197444):0.01272075575,tarSyr2:0.3632142102):0.08600958819,((calJac3:0.04399459954,aotNan1:0.03213082769):0.0128590505,(saiBol1:0.04450298119,cebCap1:0.02984135088):1e-08):0.05221729492):0.02000235201,(((((rheMac8:1e-08,macFas5:1e-08):1e-08,macNem1:1e-08):0.01380041091,(papAnu3:0.006788934177,(manLeu1:0.0140763648,cerAty1:1e-08):0.006893580034):1e-08):1e-08,chlSab2:0.01379150155):1e-08,((colAng1:0.01421454618,pilTep1:0.02125863507):0.006938984671,(nasLar1:1e-08,(rhiRox1:0.006728614154,rhiBie1:1e-08):0.00690462282):1e-08):1e-08):0.05281142309):1e-08,nomLeu3:0.0374024275):0.02186651911,ponAbe2:0.0444979436):1e-08,gorGor5:1e-08):1e-08,(panTro5:0.0144176418,panPan2:1e-08):0.02169729396,hg38:0.01442114072);
NRSN2	((((((((((((((phaCin1:0.02805357789,sarHar1:0.3976357356):1e-08,monDom5:0.06259042762):1.939359159,((((loxAfr3:0.02299553237,triMan1:0.05453889905):1e-08,proCap2:0.1109838436):1e-08,(((chrAsi1:0.0934523298,echTel2:0.356055462):0.05634633906,eleEdw1:0.5622422366):1e-08,oryAfe1:0.2536559906):0.02728069307):0.01814603708,(dasNov3:0.2103179105,choHof2:0.03808230017):1e-08):1e-08):1e-08,((((((((((((oviAri4:1e-08,oviCan1:0.0202257191):1e-08,capHir2:0.01558304537):0.01690662325,panHod1:0.08796057858):0.01487894243,(((bisBis1:1e-08,bosMut1:1e-08):1e-08,(bosInd1:1e-08,bosTau8:1e-08):1e-08):1e-08,bubBub1:1e-08):0.06086687727):1e-08,(odoVir1:1e-08,cerEla1:0.01820026499):1e-08):0.153845788,(((((turTru3:0.01475990906,orcOrc1:0.05087417632):0.03350951084,delLeu1:0.01599143049):0.0325681913,lipVex1:0.03292892338):1e-08,phyCat1:0.01460559914):1e-08,(balAcu1:0.01416389,balMys1:1e-08):1e-08):0.03572258684):0.04619217012,susScr11:0.1670573721):1e-08,(((camFer2:1e-08,camBac1:1e-08):1e-08,camDro1:1e-08):0.05694256407,vicPac2:0.06380946071):0.1183703359):1e-08,(((equCab3:1e-08,equPrz1:1e-08):0.0627638879,equAsi1:1e-08):10,cerSim1:0.001483590038):0.113927848):0.03651871427,(((((myoBra1:0.03777109675,myoDav1:0.03653403215):1e-08,eptFus1:1e-08):0.190684628,minNat1:1e-08):0.03491041409,desRot1:0.05176433859):0.05393322368,(((pteAle1:0.01845062081,pteVam2:1e-08):0.02662384869,rouAeg1:0.05405777569):0.06120825482,(rhiSin1:0.06174491446,hipArm1:0.06158188318):0.04668041374):0.01753172069):0.08090147275):1e-08,(((((((lepWed1:1e-08,neoSch1:1e-08):1e-08,odoRosDiv1:0.1016630202):0.03449881475,((musFur1:1e-08,enhLut1:1e-08):0.09102981557,ailFul1:0.1118098128):0.113415983):1e-08,(ailMel1:0.03506324507,ursMar1:0.01658763922):0.1821109737):0.03608070721,(canFam3:1e-08,lycPic1:1e-08):1e-08):0.09673171121,((felCat8:1e-08,aciJub1:0.1249304724):1e-08,(panTig1:0.06914277186,panPar1:1e-08):1e-08):0.03523458797):0.08480377141,manJav1:0.1953175552):1e-08):0.05991071496,((eriEur2:0.7272211201,sorAra2:1e-08):0.3452267069,conCri1:0.068446314):0.03884148896):0.03042678868):1e-08,((((((((((((mm10:0.02780122718,musCar1:1e-08):0.02798505427,musPah1:1e-08):0.1197804468,rn6:1e-08):0.598469301,merUng1:0.5961184638):0.02227221342,((criGri1:0.05033703767,mesAur1:0.1868191215):1e-08,micOch1:0.3233494428):0.05779822228):0.3026390135,nanGal1:0.48658566):0.2034106135,jacJac1:0.1664055077):1e-08,(casCan1:0.08826861339,dipOrd2:0.0595722745):1e-08):0.1205590628,((hetGla2:0.1529059598,fukDam1:0.195961586):0.06954751303,((chiLan1:0.3435873,octDeg1:0.3187388443):0.1497145076,cavPor3:0.4083748942):0.06359811114):0.4269057629):1e-08,(speTri2:1e-08,marMar1:1e-08):0.1790666756):0.1657430491,(oryCun2:0.2336317043,ochPri3:0.2198432276):0.05585122831):0.1059215165,tupChi1:0.06917810022):1e-08):1e-08,galVar1:0.102101096):1e-08,((micMur3:0.08221706365,proCoq1:0.04380452509):0.02532240552,otoGar3:0.1836102086):0.1142003032):0.05201842835,tarSyr2:0.06104858552):0.02805560288,((calJac3:0.03279585763,aotNan1:0.01633610033):1e-08,saiBol1:0.03381603052):0.06434545709):0.0320648759,(((((rheMac8:1e-08,macFas5:1e-08):1e-08,macNem1:0.03129851529):1e-08,(papAnu3:0.01520472223,(manLeu1:1e-08,cerAty1:1e-08):1e-08):1e-08):1e-08,chlSab2:1e-08):0.0154586528,((colAng1:0.01544642111,pilTep1:0.01556182338):1e-08,(nasLar1:0.01547746431,(rhiRox1:1e-08,rhiBie1:1e-08):0.03174984726):1e-08):1e-08):0.02801573926):1e-08,nomLeu3:0.03237953563):0.01937556395,ponAbe2:0.03246798354):1e-08,gorGor5:1e-08):1e-08,(panTro5:1e-08,panPan2:1e-08):1e-08,hg38:1e-08);
NRTN	(((((((((((((phaCin1:0.03792334245,sarHar1:0.1031908305):0.840598767,((((loxAfr3:0.02579018631,triMan1:0.02087415726):1e-08,proCap2:0.03990177961):0.006874801343,(((chrAsi1:0.01996272054,echTel2:0.03372110743):0.006660994466,eleEdw1:0.03364406105):1e-08,oryAfe1:0.02002173692):1e-08):0.05870893416,(dasNov3:0.09579270583,choHof2:0.02622740838):0.04313046814):0.004675223744):1e-08,(((((((((((oviAri4:1.811098431,capHir2:0.09331729857):0.06761105239,panHod1:1e-08):1e-08,(((bisBis1:1e-08,bosMut1:1e-08):1e-08,(bosInd1:1e-08,bosTau8:1e-08):1e-08):0.006662278344,bubBub1:0.00662082496):1e-08):1e-08,(odoVir1:1e-08,cerEla1:0.2698721606):1e-08):0.06694261533,((((orcOrc1:0.006644025222,delLeu1:0.0065681268):1e-08,lipVex1:0.01356840618):0.006590752403,phyCat1:0.006592444326):0.006592525395,(balAcu1:1e-08,balMys1:1e-08):0.006589813211):1e-08):0.006641777842,susScr11:0.006517735477):0.006564223699,(((camFer2:0.01743124859,camBac1:1e-08):1e-08,camDro1:0.267148088):1e-08,vicPac2:1e-08):0.01099269076):0.006599694126,((equCab3:1e-08,equAsi1:2.250868096):0.05402276757,cerSim1:0.0107246187):0.01471161045):1e-08,((((((myoBra1:1e-08,myoLuc2:0.01275496004):1e-08,myoDav1:0.6139458813):1e-08,eptFus1:1e-08):0.04927356615,minNat1:1e-08):1e-08,desRot1:0.04566804857):0.01929189989,(((pteAle1:1e-08,pteVam2:1e-08):0.01789270601,rouAeg1:1e-08):0.04408377251,(rhiSin1:0.01299119082,hipArm1:0.006447847582):0.02036360345):0.01318799491):1e-08):1e-08,(((((((lepWed1:0.02776478185,neoSch1:1e-08):0.006645323435,odoRosDiv1:0.05518614371):0.006649524814,((musFur1:1e-08,enhLut1:1e-08):0.02016968312,ailFul1:1e-08):0.02012870006):1e-08,(ailMel1:1e-08,ursMar1:1e-08):1e-08):0.01830854141,(canFam3:0.0104611039,lycPic1:1e-08):0.04361793258):0.009112559495,((felCat8:1e-08,aciJub1:0.1437038904):1e-08,panPar1:0.02041692723):0.0204808196):1e-08,(manPen1:1e-08,manJav1:1e-08):0.07618649999):0.006887803804):1e-08,((eriEur2:0.3513120151,sorAra2:0.08113819592):0.05219967977,conCri1:0.04755002213):1e-08):1e-08):0.006628933201,((((((((((((mm10:1e-08,musCar1:1e-08):1e-08,musPah1:0.03425026674):0.007570331591,rn6:0.03561277883):0.02862130709,merUng1:0.04676545934):1e-08,((criGri1:0.03556176837,mesAur1:1e-08):0.04106179926,micOch1:0.01425217616):0.007277225328):0.06396479618,nanGal1:0.09965881191):0.01061100753,jacJac1:0.05111369032):0.02362425552,(casCan1:1e-08,dipOrd2:0.103169564):0.007569734344):0.0260423281,((hetGla2:1e-08,fukDam1:0.04945268973):0.06507607422,((chiLan1:1.378098336,octDeg1:0.03295712868):1e-08,cavPor3:0.02591885321):0.01727445911):0.03608255373):1e-08,(speTri2:0.006581423166,marMar1:0.01319860887):0.02663019093):1e-08,ochPri3:0.113610809):1e-08,tupChi1:0.308756451):0.006816856676):0.01734550867,galVar1:0.05903678623):0.01700590568,((micMur3:0.006677370366,proCoq1:0.006789959688):0.013638008,otoGar3:0.07016449347):1e-08):1e-08,tarSyr2:0.08044909484):0.006401252341,((calJac3:0.006784192793,aotNan1:1e-08):1e-08,(saiBol1:1e-08,cebCap1:1e-08):1e-08):0.09395009291):0.007032059325,(((((rheMac8:1e-08,macFas5:1e-08):1e-08,macNem1:1e-08):1e-08,(papAnu3:0.002610814795,(manLeu1:1e-08,cerAty1:0.001286946467):0.009987334355):0.006609174162):1e-08,chlSab2:1e-08):1e-08,((colAng1:1e-08,pilTep1:1e-08):1e-08,(nasLar1:1e-08,(rhiRox1:1e-08,rhiBie1:1e-08):1e-08):1e-08):1e-08):0.006725299897):1e-08,nomLeu3:1e-08):0.01047128572,ponAbe2:1e-08):0.01021352815,gorGor5:1e-08):1e-08,(panTro5:1e-08,panPan2:1e-08):1e-08,hg38:1e-08);
NRXN1	(((((((((((((((phaCin1:0.02881320276,sarHar1:0.05337638093):1e-08,monDom5:0.5058898756):1e-08,ornAna2:1e-08):0.6537807592,((((loxAfr3:1e-08,triMan1:0.1224635071):0.06486748464,proCap2:0.1006658187):1e-08,(((chrAsi1:0.02963351942,echTel2:0.4685579597):0.008654875322,eleEdw1:0.1155741358):0.003656304486,oryAfe1:0.08303936232):1e-08):0.04165212576,(dasNov3:0.05916734056,choHof2:0.02302597886):0.01027542089):0.01499526243):1e-08,((((((((((((oviAri4:0.006864464177,oviCan1:0.007310047013):1e-08,capHir2:1e-08):1e-08,panHod1:0.04351016168):1e-08,(((bisBis1:1e-08,bosMut1:1e-08):1e-08,(bosInd1:1e-08,bosTau8:1e-08):0.006883392186):1e-08,bubBub1:1e-08):1e-08):1e-08,(odoVir1:0.00705347348,cerEla1:1e-08):0.006854818992):0.007214886319,(((((turTru3:1e-08,orcOrc1:1e-08):1e-08,delLeu1:1e-08):0.01484571804,lipVex1:1e-08):0.007422409743,phyCat1:0.007067165094):1e-08,(balAcu1:0.02342741201,balMys1:1e-08):1e-08):0.01603497088):0.0140906752,susScr11:0.02260204018):1e-08,(((camFer2:1e-08,camBac1:1e-08):0.007245029344,camDro1:1e-08):1e-08,vicPac2:1e-08):0.03280333091):0.006995103256,(((equCab3:1e-08,equPrz1:1e-08):1e-08,equAsi1:1e-08):1e-08,cerSim1:0.08388702132):0.0700491656):1e-08,((((((myoBra1:1e-08,myoLuc2:0.01124602173):1e-08,myoDav1:0.02300934922):0.01060159307,eptFus1:1e-08):0.06162760227,minNat1:0.06883364463):0.02749378604,desRot1:0.0218157115):1e-08,(((pteAle1:1e-08,pteVam2:0.007295998639):0.02879115345,rouAeg1:0.009599574599):0.03213251306,(rhiSin1:0.01756217847,hipArm1:0.03986444034):0.03633963992):0.008324872294):0.01548813792):1e-08,(((((((lepWed1:1e-08,neoSch1:1e-08):0.007422847365,odoRosDiv1:0.00730542909):1e-08,((musFur1:0.0099430813,enhLut1:0.009566252969):1e-08,ailFul1:0.01345406205):0.01314671837):1e-08,(ailMel1:1e-08,ursMar1:1e-08):0.007437752485):0.02373291611,(canFam3:1e-08,lycPic1:0.006463613085):0.04095617919):1e-08,((felCat8:1e-08,aciJub1:0.006251026931):1e-08,(panTig1:1e-08,panPar1:0.006402257309):0.006321974701):1e-08):0.07610311987,(manPen1:0.01492817117,manJav1:0.02171100719):0.05711959465):1e-08):0.08220542813,((eriEur2:0.08783260872,sorAra2:0.1453891644):1e-08,conCri1:0.0319637743):1e-08):0.005287631314):1e-08,(((((((((((mm10:0.04570702777,musCar1:0.02079093795):1e-08,musPah1:0.09669208748):0.06271218881,rn6:0.1454387868):0.05670668762,((criGri1:1e-08,mesAur1:0.09831197535):0.1047943811,micOch1:1e-08):1e-08):0.09445910352,nanGal1:0.2090598946):1e-08,jacJac1:0.4525795804):0.0156708863,(casCan1:1e-08,dipOrd2:0.1151537582):1e-08):0.02521345769,((hetGla2:0.01897138421,fukDam1:0.08149816027):1e-08,((chiLan1:0.02092566663,octDeg1:0.06951485496):0.01033539228,cavPor3:0.1119331968):0.02710279263):0.01972368837):0.006741615687,(speTri2:1e-08,marMar1:0.01434692529):0.05725067828):1e-08,(oryCun2:0.09955715299,ochPri3:0.2051544387):1e-08):1e-08,tupChi1:0.07172678136):1e-08):1e-08,galVar1:0.0524307635):1e-08,((micMur3:0.01271406672,proCoq1:0.04068377259):1e-08,otoGar3:0.03634930898):0.01529177286):1e-08,tarSyr2:1e-08):0.01821602385,((calJac3:0.01246755238,aotNan1:0.006113737906):1e-08,(saiBol1:0.0124147381,cebCap1:1e-08):0.006117460393):0.007875754819):0.01880768103,(((((rheMac8:0.01306147263,macFas5:1e-08):1e-08,macNem1:1e-08):0.0131165563,(papAnu3:1e-08,(manLeu1:0.01338482026,cerAty1:1e-08):1e-08):1e-08):1e-08,chlSab2:0.02125250288):0.006494610575,((colAng1:1e-08,pilTep1:1e-08):0.00647247907,(nasLar1:0.01278486806,(rhiRox1:1e-08,rhiBie1:1e-08):1e-08):1e-08):0.006341280145):1e-08):1e-08,nomLeu3:0.02672512378):1e-08,ponAbe2:0.02010147895):0.00642165574,gorGor5:1e-08):1e-08,(panTro5:1e-08,panPan2:1e-08):1e-08,hg38:0.006756043689);
NRXN2	((((((((((((((phaCin1:0.04934806791,sarHar1:0.01186919882):1e-08,monDom5:1e-08):0.09522757478,((((loxAfr3:0.08424885636,triMan1:0.2298615277):1e-08,proCap2:0.03103414419):1e-08,(((chrAsi1:0.03473161583,echTel2:1e-08):0.1548692903,eleEdw1:0.017693715):6.995975607e-07,oryAfe1:1e-08):0.002106732443):0.003248891685,(dasNov3:0.01314844329,choHof2:0.08648117523):1e-08):1e-08):1e-08,((((((((((((oviAri4:0.3756874798,oviCan1:0.0303545636):1e-08,capHir2:1e-08):1e-08,panHod1:0.03476899302):0.005258889407,((bisBis1:0.4736680529,bosMut1:0.01379979022):1e-08,(bosInd1:1e-08,bosTau8:1e-08):1e-08):0.07760629723):1e-08,(odoVir1:1e-08,cerEla1:1e-08):1e-08):0.002290058583,(((((turTru3:1e-08,orcOrc1:0.005385920014):0.001559465432,delLeu1:0.01108241176):1e-08,lipVex1:0.001765667278):1e-08,phyCat1:0.009973054911):1e-08,(balAcu1:10,balMys1:1e-08):1e-08):1e-08):0.1841047422,susScr11:0.04028434082):1e-08,(((camFer2:0.08132969828,camBac1:0.00853993914):1e-08,camDro1:1e-08):1e-08,vicPac2:0.05309888516):1e-08):1e-08,(((equCab3:0.03624132162,equPrz1:1.25947027):0.1479656197,equAsi1:0.01926456581):1e-08,cerSim1:0.02437087745):1e-08):1e-08,(((((myoBra1:3.343677208,myoDav1:1e-08):1e-08,eptFus1:1e-08):0.2922687217,minNat1:0.02137273715):0.007813031671,desRot1:0.09248046596):0.03525445651,(((pteAle1:1e-08,pteVam2:1e-08):0.002473965407,rouAeg1:0.01506648767):0.02052358052,(rhiSin1:0.004875089946,hipArm1:0.01238773685):0.00530532144):0.1680406285):1e-08):1e-08,((((((neoSch1:0.02928514338,odoRosDiv1:0.02766865456):0.01519740706,((musFur1:0.004735305744,enhLut1:0.004312210416):0.1701566542,ailFul1:0.0102328192):0.01769709639):1e-08,(ailMel1:0.1148209165,ursMar1:0.05551562338):1e-08):1e-08,(canFam3:0.001701246949,lycPic1:1e-08):0.2147459251):0.003066474465,((felCat8:10,aciJub1:7.021701627):1e-08,(panTig1:6.633033335,panPar1:0.02431818716):0.02629875631):0.03485578144):1e-08,(manPen1:0.01815894014,manJav1:1e-08):0.02013348208):1e-08):0.003270779246,((eriEur2:0.09495229006,sorAra2:1e-08):0.006770874507,conCri1:0.005527506539):0.003422096462):1e-08):0.1420023073,((((((((((((mm10:1e-08,musCar1:1e-08):1e-08,musPah1:1e-08):0.004116711491,rn6:0.002198982531):1e-08,merUng1:0.006400771721):1e-08,((criGri1:0.0841223684,mesAur1:0.002062893657):1e-08,micOch1:0.008638950461):0.00629757996):0.07073421253,nanGal1:1e-08):1e-08,jacJac1:0.007783970738):0.2232725331,(casCan1:0.003761456837,dipOrd2:1e-08):10):1e-08,((hetGla2:10,fukDam1:1e-08):0.00704840011,((chiLan1:0.002167926943,octDeg1:0.004149184114):1e-08,cavPor3:1e-08):0.02485266481):0.04280999965):1e-08,(speTri2:5.856959085,marMar1:10):1e-08):1e-08,(oryCun2:1e-08,ochPri3:0.3786722322):1e-08):1e-08,tupChi1:4.805035351):1e-08):0.05536509414,galVar1:0.03837997729):1e-08,((micMur3:0.0126513071,proCoq1:0.2683721332):0.0182901043,otoGar3:0.003601415288):0.00928268084):5.384514305e-06,tarSyr2:1e-08):0.006584431096,((calJac3:1e-08,aotNan1:0.004578145295):0.01419171635,(saiBol1:0.003764639901,cebCap1:1e-08):5.198503195):1e-08):1e-08,(((((rheMac8:0.002897520425,macFas5:1e-08):4.831608974,macNem1:1e-08):0.02501881297,(papAnu3:10,(manLeu1:0.2326806879,cerAty1:0.008722328174):0.02775054375):1e-08):1e-08,chlSab2:5.195006114):1e-08,((colAng1:0.009092058565,pilTep1:5.116422841):1e-08,(nasLar1:6.083105614,(rhiRox1:1e-08,rhiBie1:4.985032569):0.0001950169871):0.00412010541):1e-08):0.01315627683):1e-08,nomLeu3:6.456546993):1e-08,ponAbe2:1e-08):0.9518342089,gorGor5:1e-08):1e-08,(panTro5:1e-08,panPan2:1.68205719):1e-08,hg38:1e-08);
NRXN3	((((((((((((((phaCin1:0.004870125266,sarHar1:0.001917829177):0.001632406549,monDom5:1e-08):0.01193308666,ornAna2:0.04811358406):0.02307599194,(((loxAfr3:0.003310648882,triMan1:0.004149871539):1e-08,(((chrAsi1:0.004971050509,echTel2:0.01411542463):1e-08,eleEdw1:0.006642923955):1e-08,oryAfe1:0.0100106265):1e-08):0.003295511344,(dasNov3:1e-08,choHof2:0.009962799861):1e-08):1e-08):1e-08,((((((((((((oviAri4:1e-08,oviCan1:0.001882225573):1e-08,capHir2:0.001730770048):1e-08,panHod1:0.005266386257):1e-08,((bisBis1:0.0017374661,bosInd1:1e-08):1e-08,bubBub1:1e-08):1e-08):1e-08,cerEla1:0.00374240066):0.01393152867,(((turTru3:1e-08,orcOrc1:0.00167379248):1e-08,delLeu1:0.003349278014):0.003589435905,balMys1:0.00391023592):0.001966099494):0.002364988773,susScr11:0.04827660931):1e-08,(((camFer2:1e-08,camBac1:1e-08):0.001636055126,camDro1:0.001674674857):1e-08,vicPac2:0.002093030162):0.001651351702):1e-08,(((equCab3:1e-08,equPrz1:1e-08):1e-08,equAsi1:0.04743714871):1e-08,cerSim1:1e-08):1e-08):1e-08,(((((myoBra1:1e-08,myoLuc2:1e-08):0.001674809051,myoDav1:0.005152281628):0.005422193254,minNat1:0.03981845746):0.003490616027,desRot1:0.005119455499):0.00496721034,(((pteAle1:1e-08,pteVam2:1e-08):1e-08,rouAeg1:0.001675737487):1e-08,(rhiSin1:0.003354843552,hipArm1:0.001669467568):0.003340496706):1e-08):0.006677957478):1e-08,(((((neoSch1:1e-08,odoRosDiv1:0.003358905515):0.003306198544,((musFur1:1e-08,enhLut1:0.001643789811):0.00162809186,ailFul1:0.003331272158):0.001660774205):1e-08,(ailMel1:0.001653032339,ursMar1:1e-08):0.001643186669):0.001640840359,(canFam3:1e-08,lycPic1:1e-08):0.04504612227):1e-08,((felCat8:1e-08,aciJub1:1e-08):1e-08,(panTig1:1e-08,panPar1:1e-08):1e-08):0.04726310819):1e-08):1e-08,(sorAra2:0.01118386211,conCri1:0.01011230033):1e-08):0.001632232593):0.001634919672,(((((((((((mm10:1e-08,musCar1:1e-08):0.001664374954,musPah1:0.003439308806):0.003339120024,rn6:1e-08):1e-08,((criGri1:1e-08,mesAur1:0.004977730817):0.001650724425,micOch1:0.004976647481):1e-08):0.001671947618,nanGal1:0.009987144801):0.001583943284,jacJac1:0.0172707558):0.001676262419,(casCan1:0.006722469005,dipOrd2:0.006589932204):0.001622412334):1e-08,((hetGla2:0.003324971324,fukDam1:0.006700776722):0.001665016982,((chiLan1:0.01719744273,octDeg1:0.01003132874):0.001884228389,cavPor3:0.00337814327):0.001634030622):0.008311715821):1e-08,(speTri2:1e-08,marMar1:1e-08):1e-08):0.003273645409,(oryCun2:0.008613885962,ochPri3:0.006179769316):0.003261348823):1e-08,tupChi1:0.01026486841):1e-08):1e-08,((micMur3:1e-08,proCoq1:1e-08):1e-08,otoGar3:0.006655929814):0.003257357959):1e-08,tarSyr2:0.01260827999):0.00328600681,((calJac3:1e-08,aotNan1:1e-08):1e-08,(saiBol1:1e-08,cebCap1:1e-08):1e-08):0.003359252311):1e-08,(((((rheMac8:0.001642534114,macFas5:1e-08):1e-08,macNem1:0.001642044258):1e-08,(papAnu3:0.006866802391,(manLeu1:1e-08,cerAty1:1e-08):1e-08):0.00164166028):1e-08,chlSab2:1e-08):1e-08,((colAng1:0.001645008863,pilTep1:1e-08):1e-08,(nasLar1:1e-08,rhiRox1:1e-08):1e-08):1e-08):1e-08):0.001559384361,nomLeu3:1e-08):1e-08,ponAbe2:1e-08):1e-08,gorGor5:1e-08):1e-08,(panTro5:1e-08,panPan2:1e-08):1e-08,hg38:1e-08);
NSA2	(((((((((((((((phaCin1:0.2975916675,sarHar1:1e-08):1e-08,monDom5:1e-08):1e-08,ornAna2:0.01347821754):1e-08,((((loxAfr3:1e-08,triMan1:0.5563065702):1e-08,proCap2:1e-08):1e-08,(((chrAsi1:1e-08,echTel2:1.320135243):1e-08,eleEdw1:0.003471256907):0.5764338681,oryAfe1:1e-08):0.005675337076):1e-08,(dasNov3:0.00263167299,choHof2:1e-08):1e-08):1e-08):1e-08,((((((((((((oviAri4:0.002638963417,oviCan1:1e-08):0.005317992428,capHir2:0.3422116106):1e-08,panHod1:0.002647530288):1e-08,(((bisBis1:1e-08,bosMut1:0.8179793719):1e-08,(bosInd1:0.7798578295,bosTau8:1e-08):1e-08):1e-08,bubBub1:1e-08):1e-08):1e-08,(odoVir1:1e-08,cerEla1:1e-08):0.002640645495):1e-08,(((((turTru3:1e-08,orcOrc1:1e-08):1e-08,delLeu1:1e-08):1e-08,lipVex1:1e-08):0.840797193,phyCat1:1e-08):1e-08,(balAcu1:1e-08,balMys1:1e-08):0.8270418898):1e-08):1e-08,susScr11:1e-08):1e-08,((camBac1:1e-08,camDro1:1e-08):1e-08,vicPac2:1e-08):0.8396262636):1e-08,(((equCab3:0.8270368338,equPrz1:1e-08):1e-08,equAsi1:0.8270342866):1e-08,cerSim1:0.827031716):1e-08):1e-08,((((((myoBra1:1e-08,myoLuc2:2.695262163):1e-08,myoDav1:1e-08):0.8280045309,eptFus1:1e-08):1e-08,minNat1:1e-08):1e-08,desRot1:1e-08):1e-08,(((pteAle1:0.3422070361,pteVam2:1e-08):1e-08,rouAeg1:0.8270272196):1e-08,(rhiSin1:0.003950381277,hipArm1:1e-08):0.8354473586):1e-08):1e-08):1e-08,(((((((lepWed1:0.3422069111,neoSch1:0.827021994):1e-08,odoRosDiv1:1e-08):1e-08,((musFur1:1e-08,enhLut1:0.3411341855):1e-08,ailFul1:0.8270194283):1e-08):1e-08,(ailMel1:0.3479309286,ursMar1:1e-08):1e-08):1e-08,(canFam3:1e-08,lycPic1:0.002641230085):1e-08):1e-08,((felCat8:1e-08,aciJub1:0.003995524878):1e-08,(panTig1:1e-08,panPar1:1e-08):1e-08):0.8396032739):1e-08,(manPen1:1e-08,manJav1:1e-08):0.8478719235):1e-08):0.03569087747,((eriEur2:1e-08,sorAra2:0.5228160512):1e-08,conCri1:0.000196851298):0.0004040144077):0.03971898361):0.00663921632,(((((((((((mm10:1e-08,musCar1:1e-08):1e-08,musPah1:1e-08):1e-08,rn6:1e-08):0.00264865746,((criGri1:0.005285883884,mesAur1:1e-08):1e-08,micOch1:0.8465363583):1e-08):1e-08,nanGal1:1e-08):1e-08,jacJac1:1e-08):1e-08,(casCan1:0.3937014244,dipOrd2:1e-08):1e-08):0.00261759547,((hetGla2:1e-08,fukDam1:0.5910937934):1e-08,((chiLan1:0.265912622,octDeg1:0.006623898935):1e-08,cavPor3:1e-08):1e-08):1e-08):1e-08,(speTri2:0.8868837123,marMar1:0.2717480463):1e-08):1e-08,(oryCun2:0.8835494683,ochPri3:1e-08):1e-08):1e-08,tupChi1:1e-08):1e-08):1e-08,galVar1:1.211995624):1e-08,((micMur3:1e-08,proCoq1:0.8465465148):1e-08,otoGar3:0.3652495264):1e-08):1e-08,tarSyr2:0.003116519044):1e-08,((calJac3:1e-08,aotNan1:0.01728779693):0.265902986,(saiBol1:1e-08,cebCap1:1e-08):1e-08):1e-08):1e-08,(((((rheMac8:1e-08,macFas5:1e-08):1e-08,macNem1:1e-08):1e-08,(papAnu3:1e-08,(manLeu1:1e-08,cerAty1:1e-08):1e-08):1e-08):0.002632983658,chlSab2:0.2740498349):1e-08,((colAng1:1e-08,pilTep1:1e-08):1e-08,(nasLar1:0.8887362672,(rhiRox1:0.002632098545,rhiBie1:0.002631562341):1e-08):1e-08):1e-08):1e-08):1e-08,nomLeu3:0.005301579195):1e-08,ponAbe2:0.4229108783):1e-08,gorGor5:0.265897635):1e-08,(panTro5:1e-08,panPan2:1e-08):1e-08,hg38:1e-08);
NSD1	((((((((((((((phaCin1:1e-08,sarHar1:1e-08):1e-08,monDom5:0.9676573472):4.826361248,((((loxAfr3:1e-08,triMan1:1e-08):1e-08,proCap2:1.035385835):1e-08,(((chrAsi1:1e-08,echTel2:1e-08):1e-08,eleEdw1:0.9341965303):1e-08,oryAfe1:1.031702106):0.9515354191):1.086327548,(dasNov3:0.2485390626,choHof2:1.058932788):1e-08):0.1494063622):0.5384912702,((((((((((((oviAri4:1e-08,oviCan1:1e-08):1e-08,capHir2:1e-08):1e-08,panHod1:1e-08):1e-08,(((bisBis1:1e-08,bosMut1:1e-08):1e-08,(bosInd1:1e-08,bosTau8:1e-08):1e-08):1e-08,bubBub1:1e-08):1e-08):1e-08,(odoVir1:1e-08,cerEla1:1e-08):1e-08):1e-08,(((((turTru3:1e-08,orcOrc1:1e-08):1e-08,delLeu1:1e-08):1e-08,lipVex1:1e-08):1e-08,phyCat1:1e-08):1e-08,(balAcu1:1e-08,balMys1:1e-08):1e-08):1e-08):1e-08,susScr11:1e-08):1e-08,(((camFer2:1e-08,camBac1:1e-08):1e-08,camDro1:1e-08):1e-08,vicPac2:1e-08):1e-08):1e-08,(((equCab3:1e-08,equPrz1:1e-08):1e-08,equAsi1:1e-08):1e-08,cerSim1:1e-08):1e-08):1e-08,((((((myoBra1:1e-08,myoLuc2:1e-08):1e-08,myoDav1:1e-08):1e-08,eptFus1:1e-08):1e-08,minNat1:1e-08):1e-08,desRot1:1e-08):1e-08,(((pteAle1:1e-08,pteVam2:1e-08):1e-08,rouAeg1:1e-08):1e-08,(rhiSin1:1e-08,hipArm1:1e-08):1.375090253):1e-08):1e-08):1e-08,(((((((lepWed1:0.06014949902,neoSch1:0.7454215616):1e-08,odoRosDiv1:1e-08):1e-08,((musFur1:0.7457087584,enhLut1:0.7462811661):1e-08,ailFul1:1e-08):1e-08):1e-08,(ailMel1:1e-08,ursMar1:1e-08):1e-08):1e-08,(canFam3:1e-08,lycPic1:1e-08):1e-08):1e-08,((felCat8:1e-08,aciJub1:1e-08):1e-08,(panTig1:1e-08,panPar1:1e-08):1e-08):1e-08):1e-08,(manPen1:1e-08,manJav1:1e-08):1.009157087):1e-08):1e-08,((eriEur2:0.8912854009,sorAra2:10):1e-08,conCri1:1.086670596):1e-08):1e-08):1e-08,((((((((((((mm10:1e-08,musCar1:0.8805964874):1e-08,musPah1:0.8577423046):3.733860552,rn6:1e-08):1.598667186,merUng1:5.550948626):1e-08,((criGri1:1e-08,mesAur1:1e-08):1e-08,micOch1:2.658336516):1e-08):1.00020182,nanGal1:0.7822441337):1e-08,jacJac1:2.300848487):1e-08,(casCan1:0.2321059837,dipOrd2:0.5535525561):1e-08):1e-08,((hetGla2:1e-08,fukDam1:1e-08):0.6729350313,((chiLan1:1.374322231,octDeg1:0.08283217012):1e-08,cavPor3:0.6351230287):1e-08):0.8642124868):1e-08,speTri2:1.043001463):0.3506901813,(oryCun2:1e-08,ochPri3:1.578407558):1e-08):1e-08,tupChi1:0.4847815101):1e-08):0.3895523653,galVar1:2.32810065):1e-08,((micMur3:0.06174574854,proCoq1:0.02952531655):0.03330046705,otoGar3:2.489534967):0.2868463913):1e-08,tarSyr2:2.325870669):1.500036003,((calJac3:0.0287453991,aotNan1:0.03763346581):1e-08,(saiBol1:0.03695966827,cebCap1:0.02735317949):1e-08):0.1127353925):0.03896824743,(((((rheMac8:1e-08,macFas5:0.01550050135):1e-08,macNem1:1e-08):1e-08,(papAnu3:1e-08,(manLeu1:1e-08,cerAty1:1e-08):1e-08):1e-08):1e-08,chlSab2:0.01528771574):1e-08,((colAng1:0.1656621818,pilTep1:1e-08):1e-08,(nasLar1:0.01591464266,(rhiRox1:1e-08,rhiBie1:1e-08):1e-08):1e-08):1e-08):1e-08):0.03005566843,nomLeu3:0.01441672194):1e-08,ponAbe2:1e-08):1e-08,gorGor5:1e-08):1e-08,(panTro5:1e-08,panPan2:1e-08):1e-08,hg38:1e-08);
NSD2	(((((((((((((((phaCin1:0.0181524368,sarHar1:0.0275115559):0.009817139117,monDom5:0.02459333764):0.05966642415,ornAna2:0.2167227846):0.1798885901,((((loxAfr3:0.02631208363,triMan1:0.01934335911):0.001425012634,proCap2:0.06266328377):0.02312035802,(((chrAsi1:0.05263156189,echTel2:0.09774047365):0.03387807642,eleEdw1:0.1316761333):0.003561019007,oryAfe1:0.07042718577):0.007987222257):0.03674771151,(dasNov3:0.1556629063,choHof2:0.1594574538):0.1143408666):0.01287200158):0.03402590413,((((((((((((oviAri4:1e-08,oviCan1:0.1272427733):0.04528970514,capHir2:0.009697883274):0.01156952231,panHod1:0.009993831199):0.05268277678,(((bisBis1:0.001882179812,bosMut1:0.003770057867):1e-08,(bosInd1:1e-08,bosTau8:1e-08):0.003765535188):0.005671291465,bubBub1:0.009463500079):0.01346616165):0.0254321429,(odoVir1:0.0299856847,cerEla1:0.00944271321):0.005284857378):0.1149765009,(((((turTru3:1e-08,orcOrc1:1e-08):0.005480190421,delLeu1:0.005486062631):0.001155362284,lipVex1:0.04845596379):0.03764891354,phyCat1:0.01420817707):0.003678030535,(balAcu1:0.01860359944,balMys1:0.001983375843):0.002317682565):0.039107151):0.004209330737,susScr11:0.2079993914):0.01658268167,(((camFer2:0.002161390101,camBac1:1e-08):0.003289602259,camDro1:0.006366264674):0.01332515251,vicPac2:0.0135734379):0.2420484188):0.08203137207,(((equCab3:1e-08,equPrz1:1e-08):0.001762212346,equAsi1:0.001771601506):0.02255372589,cerSim1:0.01967799868):0.01314182085):0.004525963487,((((((myoBra1:0.04719190761,myoLuc2:0.01558236811):0.02170719437,myoDav1:0.05569766452):0.05912123077,eptFus1:0.07670919866):0.09797720164,minNat1:0.1045781237):0.06319072837,desRot1:0.2287286931):0.07091471596,(((pteAle1:0.002253085696,pteVam2:1e-08):0.03356636382,rouAeg1:0.07587864785):0.2609830533,(rhiSin1:0.04743024353,hipArm1:0.05782594703):0.05456269226):0.02419388851):0.06546367868):0.002281052024,(((((((lepWed1:1e-08,neoSch1:1e-08):0.003534285201,odoRosDiv1:0.00160234938):0.005323291996,((musFur1:0.003593754901,enhLut1:0.003577537156):0.01480160645,ailFul1:0.0186918755):0.01456542558):1e-08,(ailMel1:0.003644428006,ursMar1:0.003596640839):0.009515481187):1e-08,(canFam3:1e-08,lycPic1:1e-08):0.03839809116):0.01970880986,((felCat8:0.005562669148,aciJub1:0.007801789463):1e-08,(panTig1:0.00182967252,panPar1:1e-08):0.007570619417):0.1067798882):0.02096700755,(manPen1:0.01345520122,manJav1:0.01943843298):0.1697867717):1e-08):0.01163721135,(eriEur2:0.1539680784,sorAra2:0.07023431482):0.0188966829):0.01091690066):0.01682538375,((((((((((((mm10:0.01273767543,musCar1:0.003566135268):0.003585085911,musPah1:0.007201606225):0.009498666284,rn6:0.02920998689):0.02293923867,merUng1:0.02563836503):0.003354988869,((criGri1:0.0167389396,mesAur1:0.009898253525):0.0114268849,micOch1:0.04070046696):0.005192659965):0.03073911461,nanGal1:0.05040267902):0.002127977671,jacJac1:0.05740015478):0.01126765246,(casCan1:0.05439823092,dipOrd2:0.08528656341):0.0126032297):0.02039312142,((hetGla2:0.02632107054,fukDam1:0.02001314972):0.01725953502,((chiLan1:0.02689829922,octDeg1:0.07842699759):0.01104599288,cavPor3:0.04018120051):0.02520353234):0.06285086241):0.001497432066,(speTri2:0.00841686915,marMar1:0.004300116365):0.0895443378):0.01696454761,(oryCun2:0.04110677164,ochPri3:0.4141060429):0.08769214554):0.01566184274,tupChi1:0.06956439579):0.001835209532):1e-08,galVar1:0.07027162866):0.001853726782,((micMur3:0.02154973233,proCoq1:0.009385600508):0.01111192953,otoGar3:0.04513685269):0.03644480738):0.01630296184,tarSyr2:0.04367629533):0.04864615689,((calJac3:0.009231313857,aotNan1:0.01441488316):1e-08,(saiBol1:0.01095569748,cebCap1:0.008996291918):0.001757845723):0.00768493267):0.004891139873,(((((rheMac8:0.001784207858,macFas5:1e-08):1e-08,macNem1:0.00178430722):1e-08,(papAnu3:0.009544748023,(manLeu1:0.001784868847,cerAty1:0.003585320535):1e-08):1e-08):1e-08,chlSab2:0.005384143943):0.003566236347,((colAng1:0.001789722816,pilTep1:1e-08):1e-08,(nasLar1:0.004233779705,(rhiRox1:0.001781619185,rhiBie1:1e-08):0.003595241133):0.003568797598):0.00181307707):0.00951261649):0.01079337934,nomLeu3:1e-08):1e-08,ponAbe2:0.005370794289):0.001782570059,gorGor5:0.001790611111):1e-08,(panTro5:1e-08,panPan2:1e-08):0.001787109919,hg38:1e-08);
NSD3	(((((((((((((((phaCin1:0.007634647341,sarHar1:0.006454329895):1e-08,monDom5:0.007815021036):0.02150202847,ornAna2:0.05882321384):0.07782217664,((((loxAfr3:0.006447456277,triMan1:0.02242766517):0.001738698509,proCap2:0.04338403349):0.01389251837,(((chrAsi1:0.01851463915,echTel2:0.02819018316):1e-08,eleEdw1:0.05021105093):1e-08,oryAfe1:0.01804634997):1e-08):0.003403200116,(dasNov3:0.01329861741,choHof2:0.02221827239):0.01251815074):0.001883903408):0.001913048499,((((((((((((oviAri4:1e-08,oviCan1:1e-08):0.001847192999,capHir2:0.001842587506):0.001868135455,panHod1:0.003688295967):0.01187851961,(((bisBis1:0.001784983887,bosMut1:0.001788563128):1e-08,(bosInd1:1e-08,bosTau8:1e-08):1e-08):0.001784041683,bubBub1:1e-08):0.004973635856):1e-08,(odoVir1:0.007409449963,cerEla1:0.009315177919):0.00593695809):0.0243060362,(((((turTru3:1e-08,orcOrc1:1e-08):1e-08,delLeu1:1e-08):0.003528540214,lipVex1:0.005349198933):1e-08,phyCat1:0.003526578772):1e-08,(balAcu1:0.003541808521,balMys1:1e-08):0.001763064957):0.009561067971):0.01218374817,susScr11:0.01557019408):0.001834383726,((camFer2:1e-08,camBac1:1e-08):1e-08,vicPac2:1e-08):0.02241597419):0.005620360909,(((equCab3:1e-08,equPrz1:1e-08):1e-08,equAsi1:0.00347948628):0.01232013101,cerSim1:0.02350493138):0.001988682091):1e-08,((((((myoBra1:1e-08,myoLuc2:1e-08):0.001753017573,myoDav1:1e-08):0.004641681584,eptFus1:0.01328119783):0.01102536247,minNat1:0.01401914865):0.002503647178,desRot1:0.01826242948):0.00499857038,(((pteAle1:0.001723533221,pteVam2:1e-08):0.003325751234,rouAeg1:0.007083362195):0.01273635779,(rhiSin1:0.00516923917,hipArm1:0.008714612888):0.008889128476):0.00179769725):0.008904702961):1e-08,(((((((lepWed1:1e-08,neoSch1:0.001755672569):1e-08,odoRosDiv1:0.00713337677):1e-08,((musFur1:0.003547721165,enhLut1:0.003553081497):0.005298184037,ailFul1:0.00708833278):1e-08):1e-08,ursMar1:0.007075505988):1e-08,(canFam3:1e-08,lycPic1:1e-08):0.008971848511):0.001729699793,((felCat8:1e-08,aciJub1:0.003539415695):1e-08,(panTig1:0.001766406643,panPar1:1e-08):0.001762625707):0.008927299863):0.003567914112,(manPen1:0.005274130763,manJav1:0.005151832758):0.03211683802):1e-08):1e-08,((eriEur2:0.04048915786,sorAra2:0.06866170691):0.00103335037,conCri1:0.02031524105):0.009503470715):0.001748956205):0.003512461895,((((((((((((mm10:0.001799096832,musCar1:0.00896783985):1e-08,musPah1:0.01274542638):0.009621327038,rn6:0.06187353732):0.01155907673,merUng1:0.02512397393):0.006929942665,((criGri1:0.005775791757,mesAur1:0.01671207875):0.01022296238,micOch1:0.025255016):0.00149864031):0.02799552912,nanGal1:0.05110887943):0.01011837239,jacJac1:0.054501511):0.007398566389,(casCan1:0.02877753478,dipOrd2:0.03711082584):0.002869795114):1e-08,((hetGla2:0.0151025055,fukDam1:0.01448114952):0.00734558841,((chiLan1:0.01278357444,octDeg1:0.02169557602):0.005960847841,cavPor3:0.02767540069):1e-08):0.02345374472):0.00305262542,(speTri2:0.003604088331,marMar1:1e-08):0.02368896876):0.01147468289,(oryCun2:0.01786233225,ochPri3:0.0796992564):0.02803503901):1e-08,tupChi1:0.05920163855):0.002069459048):0.001773167425,galVar1:0.02012048317):1e-08,((micMur3:0.007727724505,proCoq1:0.008302724015):0.002971380244,otoGar3:0.04175506387):0.007374864994):1e-08,tarSyr2:0.01332051247):0.008882825657,((calJac3:0.001755180537,aotNan1:0.001732355732):0.001726911604,(saiBol1:0.00171804358,cebCap1:0.003470183249):1e-08):0.005204259708):0.003486227261,(((((rheMac8:1e-08,macFas5:1e-08):1e-08,macNem1:0.007015741083):1e-08,(papAnu3:0.00344490867,(manLeu1:1e-08,cerAty1:1e-08):1e-08):1e-08):1e-08,chlSab2:0.002181067092):0.001720021829,((colAng1:0.001710118507,pilTep1:1e-08):1e-08,(nasLar1:0.001746273411,(rhiRox1:1e-08,rhiBie1:1e-08):1e-08):0.00171907832):0.001711121228):0.005235622515):0.003415084305,nomLeu3:0.003447134933):1e-08,ponAbe2:0.005325998007):1e-08,gorGor5:0.001721020668):1e-08,(panTro5:1e-08,panPan2:1e-08):0.00171891468,hg38:0.00171920849);
NSDHL	(((((((((((((((phaCin1:0.02519958217,sarHar1:0.01616253263):0.01168545423,monDom5:0.06625953084):0.1996742616,ornAna2:0.209999969):0.1395347967,((((loxAfr3:0.06832517489,triMan1:0.06202284227):0.00655732834,proCap2:0.2044671666):0.01544864899,(((chrAsi1:0.1825423805,echTel2:0.2389326011):1e-08,eleEdw1:0.168951618):0.03646683473,oryAfe1:0.1146165437):0.005706680327):0.08779389828,(dasNov3:0.07136537127,choHof2:0.08878696861):0.0836860724):0.028832907):0.03332531971,((((((((((((oviAri4:1e-08,oviCan1:1e-08):1e-08,capHir2:1e-08):0.006954756728,panHod1:1e-08):0.01320160029,(((bisBis1:1e-08,bosMut1:0.002300384959):0.001012936589,(bosInd1:0.003317533014,bosTau8:1e-08):1e-08):0.007467523201,bubBub1:0.009266396685):0.01364587734):0.00410782254,(odoVir1:0.006671348672,cerEla1:0.003343929665):0.003325412721):0.03386034129,(((((turTru3:0.003226565474,orcOrc1:1e-08):0.01869299079,delLeu1:0.01083795208):1e-08,lipVex1:0.01193348333):0.007539225626,phyCat1:0.03336533262):0.003666468149,(balAcu1:0.01976588199,balMys1:0.009990183703):1e-08):0.05225738635):0.01203851885,susScr11:0.08512951263):0.01380754214,(((camFer2:1e-08,camBac1:1e-08):1e-08,camDro1:1e-08):0.002942705785,vicPac2:0.006689634338):0.07010502676):0.01050396572,((equCab3:0.004994078338,equPrz1:0.004627806429):0.06076665221,cerSim1:0.05211390618):0.01222806758):0.005976483933,((((((myoBra1:0.005886162314,myoLuc2:0.005958473101):0.002915807789,myoDav1:1e-08):0.01483092564,eptFus1:0.01493319308):0.01490027855,minNat1:0.01576155837):0.007320945095,desRot1:0.07005121007):0.01725166326,(((pteAle1:0.008704418274,pteVam2:0.01235431722):0.002622470295,rouAeg1:0.02683578288):0.1430525628,(rhiSin1:0.02002119495,hipArm1:0.05960924562):0.03082033194):0.005161073132):0.04432954434):1e-08,(((((((lepWed1:0.009555194094,neoSch1:0.003133919315):0.006183308656,odoRosDiv1:0.01641322324):0.02892129818,((musFur1:0.04177540542,enhLut1:0.03358850723):0.04545844764,ailFul1:0.02045162176):0.01451083455):0.00320644462,(ailMel1:0.008590593877,ursMar1:0.01136232535):0.009176740064):0.01453073439,(canFam3:1e-08,lycPic1:1e-08):0.02777081749):0.0104908204,((felCat8:1e-08,aciJub1:0.006190379581):1e-08,(panTig1:0.009137417394,panPar1:1e-08):0.006425520343):0.06015129217):0.0341950939,(manPen1:0.01282833434,manJav1:0.01349666842):0.06252839607):0.0004301129839):0.02706459523,((eriEur2:0.2857972754,sorAra2:0.1841068815):1e-08,conCri1:0.2731055219):0.03412508262):1e-08):0.01020567198,((((((((((((mm10:0.01757282028,musCar1:0.01425869427):0.01045690002,musPah1:0.03090713347):0.01885713473,rn6:0.08192391325):0.02413014685,merUng1:0.1244897692):0.007410305874,(mesAur1:0.03004547756,micOch1:0.04188773377):1e-08):0.03776568949,nanGal1:0.09196871475):0.02685038874,jacJac1:0.08453015634):0.01344504037,(casCan1:0.04927147931,dipOrd2:0.09331001395):0.01850025931):0.00486056277,((hetGla2:0.04827517738,fukDam1:0.0587095843):0.05784741378,((chiLan1:0.05631366717,octDeg1:0.1205691041):0.02794435942,cavPor3:0.1065875447):0.03969055003):0.09959024094):1e-08,(speTri2:0.003185684516,marMar1:0.006336020293):0.07203331813):0.02005448563,(oryCun2:0.03811852977,ochPri3:0.157625054):0.05633911791):0.01388602122,tupChi1:0.139434952):1e-08):0.009122882679,galVar1:0.1036755977):0.01230836078,((micMur3:0.04428074432,proCoq1:0.03497593996):0.01794239917,otoGar3:0.1063619897):0.06299997817):0.006844448813,tarSyr2:0.07648325615):0.03487268542,((calJac3:0.02073906161,aotNan1:0.02789335301):1e-08,(saiBol1:0.004866199249,cebCap1:0.01094216778):0.003586286479):0.02701467311):0.01352661405,(((((rheMac8:1e-08,macFas5:1e-08):1e-08,macNem1:0.003136087498):1e-08,(papAnu3:0.003129889801,(manLeu1:0.00312901012,cerAty1:0.006271744211):1e-08):1e-08):1e-08,chlSab2:0.006275243942):1e-08,((colAng1:0.01586501239,pilTep1:0.01520573272):1e-08,(nasLar1:0.009362346137,(rhiRox1:1e-08,rhiBie1:1e-08):1e-08):0.006201404635):0.03327644112):0.02276466086):0.01034377576,nomLeu3:0.02367422085):1e-08,ponAbe2:0.008581207381):0.003934288894,gorGor5:0.006252300743):1e-08,(panTro5:1e-08,panPan2:0.006256477046):0.003130065768,hg38:0.003112647838);
NSF	((((((((((((((phaCin1:1e-08,sarHar1:0.09526122074):1e-08,monDom5:0.04226461087):0.07601660372,((((loxAfr3:0.02860761562,triMan1:0.01428660248):1e-08,proCap2:0.06190680344):1e-08,(((chrAsi1:0.03552987267,echTel2:0.04983218098):0.03914609089,eleEdw1:0.0762085365):1e-08,oryAfe1:1e-08):0.01625622773):1e-08,dasNov3:0.1122991597):1e-08):0.0136709999,((((((((((((oviAri4:1e-08,oviCan1:1e-08):1e-08,capHir2:1e-08):1e-08,panHod1:1e-08):1e-08,(((bisBis1:1e-08,bosMut1:1e-08):1e-08,(bosInd1:1e-08,bosTau8:1e-08):1e-08):1e-08,bubBub1:1e-08):0.0147116559):1e-08,odoVir1:0.08414667343):0.04611561004,(((turTru3:1e-08,orcOrc1:1e-08):1e-08,delLeu1:1e-08):0.01398904948,(balAcu1:1e-08,balMys1:1e-08):1e-08):0.01457597919):1e-08,susScr11:0.04650195735):1e-08,(((camFer2:1e-08,camBac1:1e-08):1e-08,camDro1:0.01322799092):1e-08,vicPac2:1e-08):0.1344867889):0.01500465603,(((equCab3:1e-08,equPrz1:1e-08):1e-08,equAsi1:1e-08):1e-08,cerSim1:0.02942494915):1e-08):1e-08,((((((myoBra1:1e-08,myoLuc2:1e-08):1e-08,myoDav1:0.01444604274):0.01443517053,eptFus1:1e-08):0.01450861252,minNat1:0.02960605691):1e-08,desRot1:0.0463901654):1e-08,(((pteAle1:1e-08,pteVam2:0.01417156161):0.01446111427,rouAeg1:0.01442442828):1e-08,(rhiSin1:0.0289638651,hipArm1:0.01428947665):1e-08):1e-08):1e-08):1e-08,(((((((lepWed1:1e-08,neoSch1:1e-08):1e-08,odoRosDiv1:1e-08):0.0146668789,((musFur1:0.02906099218,enhLut1:1e-08):0.01491619163,ailFul1:1e-08):1e-08):1e-08,(ailMel1:1e-08,ursMar1:1e-08):1e-08):1e-08,(canFam3:1e-08,lycPic1:1e-08):0.02990110392):0.02957305648,((felCat8:0.03114336182,aciJub1:1e-08):1e-08,(panTig1:1e-08,panPar1:1e-08):0.01464915602):1e-08):0.0152586433,manJav1:0.02975712803):0.02951871327):1e-08,((eriEur2:0.1843010086,sorAra2:0.07075016271):0.0006983054511,conCri1:0.07819577995):1e-08):0.0148686341):0.01443893342,((((((((((((mm10:1e-08,musCar1:0.01367500895):1e-08,musPah1:1e-08):0.02881324691,rn6:1e-08):0.02708953871,merUng1:0.01287550636):0.04163994514,((criGri1:0.0652771375,mesAur1:1e-08):0.01793411566,micOch1:0.03941681532):1e-08):0.07801542853,nanGal1:0.0992057584):0.03551718191,jacJac1:0.04659151983):1e-08,(casCan1:0.02769378925,dipOrd2:0.01434273221):1e-08):1e-08,((hetGla2:0.02685699606,fukDam1:0.02935786268):1e-08,((chiLan1:0.02889767151,octDeg1:0.01402002115):1e-08,cavPor3:0.1159969029):1e-08):0.05675894542):1e-08,(speTri2:0.0133962093,marMar1:1e-08):0.02819907):0.01393301032,(oryCun2:0.01882430709,ochPri3:0.02451904236):0.03854569426):1e-08,tupChi1:1e-08):1e-08):1e-08,galVar1:0.04664472):1e-08,((micMur3:1e-08,proCoq1:0.0138187526):0.02812209535,otoGar3:0.02987715492):1e-08):0.01161032324,tarSyr2:0.1954554295):0.01628680287,((calJac3:1e-08,aotNan1:0.06796549518):1e-08,(saiBol1:1e-08,cebCap1:1e-08):1e-08):1e-08):1e-08,(((((rheMac8:1e-08,macFas5:1e-08):1e-08,macNem1:1e-08):0.01382314735,(papAnu3:1e-08,(manLeu1:1e-08,cerAty1:1e-08):1e-08):1e-08):1e-08,chlSab2:1e-08):1e-08,((colAng1:0.01465924259,pilTep1:0.02509961715):1e-08,(nasLar1:1e-08,(rhiRox1:1e-08,rhiBie1:1e-08):1e-08):1e-08):1e-08):1e-08):1e-08,nomLeu3:0.01391733988):1e-08,ponAbe2:1e-08):1e-08,gorGor5:1e-08):1e-08,(panTro5:1e-08,panPan2:1e-08):1e-08,hg38:1e-08);
NSFL1C	(((((((((((((phaCin1:1e-08,monDom5:1e-08):0.8442524199,((((loxAfr3:1e-08,triMan1:0.1051958633):1e-08,proCap2:0.105166596):1e-08,(((chrAsi1:1e-08,echTel2:0.2180108067):5.223131048,eleEdw1:1e-08):1e-08,oryAfe1:1e-08):0.05553165645):0.05450415234,(dasNov3:0.05505788726,choHof2:1e-08):1e-08):1e-08):1e-08,((((((((((((oviAri4:1e-08,oviCan1:1e-08):1e-08,capHir2:1e-08):10,panHod1:1e-08):1e-08,(((bisBis1:1e-08,bosMut1:1e-08):1e-08,(bosInd1:1e-08,bosTau8:1e-08):1e-08):1e-08,bubBub1:1e-08):0.06082220776):1e-08,(odoVir1:0.05723145774,cerEla1:1e-08):1e-08):1e-08,(((((turTru3:1e-08,orcOrc1:1e-08):1e-08,delLeu1:1e-08):1e-08,lipVex1:0.05667139376):1e-08,phyCat1:1e-08):1e-08,(balAcu1:0.06682372941,balMys1:1e-08):1e-08):0.05719593217):1e-08,susScr11:0.05806185727):0.1296893256,(((camFer2:1e-08,camBac1:1e-08):1e-08,camDro1:1e-08):0.01461110207,vicPac2:1e-08):0.1729755134):1e-08,(((equCab3:1e-08,equPrz1:1e-08):1e-08,equAsi1:0.1786214237):1e-08,cerSim1:0.2541924051):0.05895443015):1e-08,((((((myoBra1:1e-08,myoLuc2:1e-08):1e-08,myoDav1:1e-08):0.4685404278,eptFus1:0.10582354):0.1625173633,minNat1:1e-08):1e-08,desRot1:0.08970020845):1e-08,(((pteAle1:1e-08,pteVam2:1e-08):1e-08,rouAeg1:0.03745447132):0.1125252893,(rhiSin1:0.06626706387,hipArm1:1e-08):0.1879772158):1e-08):0.1302354664):0.05264123964,(((((((lepWed1:1e-08,neoSch1:1e-08):0.02180423195,odoRosDiv1:1e-08):0.6213181057,((musFur1:1e-08,enhLut1:1e-08):1e-08,ailFul1:0.2446435821):1e-08):1e-08,(ailMel1:1e-08,ursMar1:0.1219748064):1e-08):1e-08,(canFam3:1e-08,lycPic1:1e-08):0.7170499981):1e-08,((felCat8:1e-08,aciJub1:1e-08):1e-08,(panTig1:1e-08,panPar1:1e-08):1e-08):1e-08):1e-08,(manPen1:1e-08,manJav1:1e-08):0.2192964315):1e-08):1e-08,((eriEur2:1e-08,sorAra2:0.2298114341):0.4812139963,conCri1:1e-08):1e-08):1e-08):1e-08,((((((((((((mm10:0.08186482306,musCar1:1e-08):1e-08,musPah1:0.7390790238):0.1263127268,rn6:0.01512656318):0.500783982,merUng1:0.1236758745):1e-08,((criGri1:1e-08,mesAur1:1e-08):0.2541514031,micOch1:0.3757302777):0.1756128492):1e-08,nanGal1:1e-08):1e-08,jacJac1:0.3047773271):0.1090681051,(casCan1:0.1081190809,dipOrd2:1.95572321):1e-08):0.08133620792,((hetGla2:1e-08,fukDam1:0.06453733104):1e-08,((chiLan1:0.1114775431,octDeg1:0.2735636001):1e-08,cavPor3:0.1776750121):1e-08):1e-08):1e-08,(speTri2:1e-08,marMar1:1e-08):0.121404409):1e-08,(oryCun2:1e-08,ochPri3:0.1599598103):1.990975733):1e-08,tupChi1:1e-08):1e-08):1e-08,galVar1:0.06675603169):0.08442768767,((micMur3:1e-08,proCoq1:0.07395614868):0.2124494167,otoGar3:1e-08):0.06241369853):1e-08,tarSyr2:0.06133034735):1e-08,((calJac3:0.05656588081,aotNan1:0.104322304):1e-08,(saiBol1:1e-08,cebCap1:1e-08):1e-08):1e-08):1e-08,(((((rheMac8:1e-08,macFas5:1e-08):1e-08,macNem1:1e-08):1e-08,(papAnu3:1e-08,(manLeu1:1e-08,cerAty1:1e-08):1e-08):1e-08):1e-08,chlSab2:1e-08):0.05413211863,((colAng1:1e-08,pilTep1:1e-08):1e-08,(nasLar1:1e-08,(rhiRox1:1e-08,rhiBie1:1e-08):1e-08):1e-08):1e-08):1e-08):1e-08,nomLeu3:1e-08):1e-08,ponAbe2:1e-08):1e-08,gorGor5:1e-08):1e-08,(panTro5:1e-08,panPan2:0.05440074238):1e-08,hg38:1e-08);
NSG1	((((((((((((((phaCin1:1e-08,sarHar1:0.01219024589):1e-08,monDom5:1e-08):0.01335739824,ornAna2:0.01307287123):0.1001606956,((((loxAfr3:0.02820984935,triMan1:0.001726730163):0.01142492169,proCap2:0.03767247469):0.006479388029,(((chrAsi1:0.01704731038,echTel2:0.1177080681):1e-08,eleEdw1:0.03657873308):0.001367666563,oryAfe1:0.01866964641):1e-08):0.00616652939,(dasNov3:1e-08,choHof2:0.03269166878):1e-08):1e-08):1e-08,((((((((((((oviAri4:1e-08,oviCan1:1e-08):1e-08,capHir2:1e-08):1e-08,panHod1:1e-08):0.006182047436,(((bisBis1:1e-08,bosMut1:1e-08):1e-08,(bosInd1:1e-08,bosTau8:1e-08):1e-08):1e-08,bubBub1:1e-08):1e-08):1e-08,(odoVir1:1e-08,cerEla1:0.07651092507):1e-08):0.006201829007,(((((turTru3:1e-08,orcOrc1:0.00617105301):1e-08,delLeu1:1e-08):0.006276201546,lipVex1:0.006208149967):1e-08,phyCat1:0.01261781427):1e-08,balAcu1:1e-08):1e-08):1e-08,susScr11:0.006208440734):1e-08,(((camFer2:1e-08,camBac1:1e-08):1e-08,camDro1:1e-08):0.006210265408,vicPac2:1e-08):1e-08):1e-08,(((equCab3:1e-08,equPrz1:1e-08):1e-08,equAsi1:1e-08):0.006124167563,cerSim1:0.00627362261):0.01244712906):1e-08,((((((myoBra1:1e-08,myoLuc2:1e-08):1e-08,myoDav1:1e-08):1e-08,eptFus1:0.02139850264):0.006586406526,minNat1:0.02512360347):0.001921661597,desRot1:0.05594927225):0.02589433127,(((pteAle1:1e-08,pteVam2:0.006830802019):0.006084234996,rouAeg1:0.0495724449):0.04348181123,hipArm1:0.01487960902):0.01839524577):0.1721777691):0.006213559341,(((((((lepWed1:1e-08,neoSch1:1e-08):0.006257327581,odoRosDiv1:0.01242705682):1e-08,((musFur1:1e-08,enhLut1:0.0187897963):1e-08,ailFul1:1e-08):1e-08):1e-08,(ailMel1:0.006197540296,ursMar1:1e-08):1e-08):1e-08,(canFam3:1e-08,lycPic1:1e-08):1e-08):1e-08,((felCat8:1e-08,aciJub1:1e-08):1e-08,(panTig1:0.006892158687,panPar1:0.006119714513):1e-08):0.01860407097):1e-08,(manPen1:1e-08,manJav1:0.02150415948):0.03619369064):1e-08):1e-08,((eriEur2:0.6168468918,sorAra2:0.1125509417):0.01465704035,conCri1:0.06835770518):0.02761389557):1e-08):1e-08,((((((((((((mm10:0.00621710825,musCar1:1e-08):1e-08,musPah1:1e-08):1e-08,rn6:1e-08):1e-08,merUng1:1e-08):1e-08,((criGri1:1e-08,mesAur1:1e-08):1e-08,micOch1:1e-08):0.006180968122):1e-08,nanGal1:0.01905530513):0.006278452057,jacJac1:0.01259925814):1e-08,(casCan1:0.04598115764,dipOrd2:0.01243458989):1e-08):1e-08,((hetGla2:0.01252966914,fukDam1:1e-08):0.01253305579,((chiLan1:0.04774352918,octDeg1:0.02985441385):0.00492498406,cavPor3:0.00640907702):0.01267759196):1e-08):1e-08,(speTri2:1e-08,marMar1:1e-08):0.01875764191):1e-08,(oryCun2:0.02653820826,ochPri3:0.008013413736):0.02352929394):1e-08,tupChi1:0.01881866473):1e-08):1e-08,galVar1:1e-08):1e-08,((micMur3:0.01277793559,proCoq1:0.01243201706):1e-08,otoGar3:0.01988281387):0.006318265696):0.00621692718,((calJac3:1e-08,aotNan1:1e-08):1e-08,(saiBol1:1e-08,cebCap1:0.006189524567):1e-08):1e-08):1e-08,(((((rheMac8:1e-08,macFas5:1e-08):1e-08,macNem1:1e-08):1e-08,(papAnu3:1e-08,(manLeu1:0.01251289831,cerAty1:1e-08):1e-08):1e-08):1e-08,chlSab2:1e-08):1e-08,((colAng1:1e-08,pilTep1:1e-08):1e-08,(nasLar1:1e-08,(rhiRox1:1e-08,rhiBie1:1e-08):1e-08):1e-08):1e-08):1e-08):1e-08,nomLeu3:0.02234233379):1e-08,ponAbe2:1e-08):1e-08,gorGor5:1e-08):1e-08,(panTro5:1e-08,panPan2:1e-08):1e-08,hg38:1e-08);
NSG2	(((((((((((((phaCin1:1e-08,monDom5:0.09417300951):1.440272742,((((loxAfr3:1e-08,triMan1:0.1143259276):0.08504916322,proCap2:0.1097277526):0.04733327006,(((chrAsi1:1e-08,echTel2:0.3270021036):0.2405182013,eleEdw1:0.21499083):0.1770772224,oryAfe1:0.3270931483):0.02100556288):1e-08,(dasNov3:0.4153824187,choHof2:0.4925656661):0.1084850695):0.0004693844498):0.01433522403,((((((((((((oviAri4:1e-08,oviCan1:1e-08):1e-08,capHir2:0.03644894962):1e-08,panHod1:0.0168104182):1e-08,(((bisBis1:1e-08,bosMut1:1e-08):0.01644758056,(bosInd1:1e-08,bosTau8:1e-08):0.03433564957):1e-08,bubBub1:1e-08):1e-08):1e-08,(odoVir1:1e-08,cerEla1:1e-08):1e-08):0.03482237647,(((((turTru3:0.01602846368,orcOrc1:1e-08):1e-08,delLeu1:1e-08):1e-08,lipVex1:1e-08):1e-08,phyCat1:1e-08):1e-08,(balAcu1:1e-08,balMys1:0.0346721524):1e-08):0.01444240548):1e-08,susScr11:0.07540068709):1e-08,(((camFer2:1e-08,camBac1:1e-08):1e-08,camDro1:1e-08):1e-08,vicPac2:1e-08):0.05392195073):1e-08,(((equCab3:1e-08,equPrz1:1e-08):1e-08,equAsi1:0.02899264964):0.0523182701,cerSim1:0.1180736096):1e-08):1e-08,((((((myoBra1:1e-08,myoLuc2:1e-08):1e-08,myoDav1:0.1086052054):1e-08,eptFus1:0.03629719956):1e-08,minNat1:0.2110832349):0.1150468865,desRot1:0.04596673645):0.04530846148,(((pteAle1:1e-08,pteVam2:0.01130628741):0.06204662894,rouAeg1:0.02490196431):0.04406604385,(rhiSin1:0.1346437952,hipArm1:0.1708232612):0.0009005519061):0.02890748369):0.001558973166):1e-08,(((((((lepWed1:1e-08,neoSch1:1e-08):1e-08,odoRosDiv1:0.01689959227):1e-08,((musFur1:0.01646660388,enhLut1:1e-08):0.0181848125,ailFul1:0.03531078696):0.01415744515):1e-08,(ailMel1:1e-08,ursMar1:0.01487776737):0.09558731446):1e-08,(canFam3:1e-08,lycPic1:1e-08):0.01577459306):1e-08,((felCat8:1e-08,aciJub1:1e-08):1e-08,(panTig1:1e-08,panPar1:1e-08):1e-08):0.03746779585):0.02772507966,(manPen1:1e-08,manJav1:0.01781524534):0.06548693752):0.009499923666):1e-08,((eriEur2:0.306573372,sorAra2:0.1722798945):0.2586766581,conCri1:0.002155192025):0.1119403127):1e-08):0.04660005877,((((((((((((mm10:0.01108091744,musCar1:0.01251798688):0.02051513218,musPah1:0.05398615728):0.03774831035,rn6:0.1153811614):1e-08,merUng1:0.08345586868):0.02489933145,((criGri1:1e-08,mesAur1:1e-08):0.07367475451,micOch1:0.1082511676):1e-08):0.05275318552,nanGal1:0.1208494807):0.09825421727,jacJac1:0.7865618573):0.06471063767,(casCan1:0.1732918709,dipOrd2:0.3042797778):0.0380745521):1e-08,((hetGla2:0.01388694524,fukDam1:0.1044535343):1e-08,((chiLan1:0.3743081651,octDeg1:0.04828710925):1e-08,cavPor3:0.03993048201):1e-08):0.05273997012):1e-08,(speTri2:0.1134447286,marMar1:1e-08):0.2168488289):0.002249331522,(oryCun2:0.1329798724,ochPri3:0.2304906407):0.03026182592):0.02252033924,tupChi1:1e-08):1e-08):1e-08,galVar1:0.1334165331):0.01454809694,((micMur3:0.3265070212,proCoq1:0.03464464428):0.09347771519,otoGar3:0.06194291542):0.07249547203):0.01504929818,tarSyr2:0.11360332):0.06420078607,((calJac3:1e-08,aotNan1:0.01132570493):1e-08,(saiBol1:0.05456499532,cebCap1:0.03519718762):1e-08):0.01150031303):1e-08,(((((rheMac8:1e-08,macFas5:1e-08):1e-08,macNem1:1e-08):1e-08,(papAnu3:1e-08,(manLeu1:1e-08,cerAty1:0.0111608806):1e-08):1e-08):1e-08,chlSab2:0.04751120168):1e-08,((colAng1:1e-08,pilTep1:0.01163525171):1e-08,(nasLar1:1e-08,(rhiRox1:1e-08,rhiBie1:1e-08):1e-08):1e-08):0.01321601633):0.01133199285):1e-08,nomLeu3:1e-08):1e-08,ponAbe2:1e-08):1e-08,gorGor5:1e-08):1e-08,(panTro5:1e-08,panPan2:1e-08):0.01135363665,hg38:1e-08);
NSL1	(((((((((((((((phaCin1:0.101222787,sarHar1:0.1613901582):0.05113390243,monDom5:0.104374424):0.2729172097,ornAna2:0.6019846206):0.5284898093,((((loxAfr3:0.07308067919,triMan1:0.1255162554):1e-08,proCap2:0.3564733218):0.0437978978,(((chrAsi1:0.06252664656,echTel2:0.2712937206):0.02734846766,eleEdw1:0.3246874938):0.0100986323,oryAfe1:0.08165943062):0.02838612613):0.02983454445,dasNov3:0.1617591738):1e-08):0.01900363713,((((((((((((oviAri4:0.01726951232,oviCan1:0.05097353092):1e-08,capHir2:0.01289738533):1e-08,panHod1:0.02617326582):0.02777744644,(((bisBis1:0.004261858439,bosMut1:1e-08):1e-08,(bosInd1:1e-08,bosTau8:1e-08):1e-08):0.005068622582,bubBub1:0.01235459518):0.022258797):0.02889626808,(odoVir1:0.03088544238,cerEla1:1e-08):0.01984082193):0.057703802,((((turTru3:1e-08,orcOrc1:0.004301512274):0.004318909197,delLeu1:0.008590072793):0.01202412427,lipVex1:0.02004951658):0.01084124189,balMys1:0.02027495351):0.04844484433):1e-08,susScr11:0.07743730508):0.01757334626,(((camFer2:1e-08,camBac1:0.004308276664):1e-08,camDro1:1e-08):0.0108693519,vicPac2:0.009173987421):0.05762576463):0.05622146235,(((equCab3:1e-08,equPrz1:0.00428217202):1e-08,equAsi1:1e-08):0.0395422545,cerSim1:0.08176031626):0.05335957717):1e-08,((((((myoBra1:1e-08,myoLuc2:0.006888067933):0.01122620898,myoDav1:0.004299070321):0.01118861097,eptFus1:0.02304807657):0.05391253212,minNat1:0.05410113871):0.0187978075,desRot1:0.1386382328):0.03698225491,(((pteAle1:0.0173523421,pteVam2:0.004220303948):1e-08,rouAeg1:0.03133856517):0.05872378977,(rhiSin1:0.05700602264,hipArm1:0.0567073695):0.05199605719):0.02827126966):0.03235678623):1e-08,(((((((lepWed1:0.009609455208,neoSch1:0.004395882142):0.01332935653,odoRosDiv1:0.01343037238):0.004417450159,((musFur1:0.02764681878,enhLut1:0.01371759227):0.02814787017,ailFul1:0.01776612056):0.00453527693):1e-08,(ailMel1:0.004479206643,ursMar1:0.0218927016):0.03638627871):0.009837169707,(canFam3:0.00437427678,lycPic1:1e-08):0.1037689317):1e-08,((felCat8:1e-08,aciJub1:0.01281844553):1e-08,(panTig1:0.004211290078,panPar1:1e-08):1e-08):0.0397590249):0.053691601,manPen1:0.2558164254):1e-08):0.03803282067,((eriEur2:0.3067640438,sorAra2:0.5621166811):1e-08,conCri1:0.4266663442):0.1043258799):0.01062443444):0.02868382424,((((((((((((mm10:0.01693273568,musCar1:0.008314115551):0.02693186514,musPah1:0.03839073109):0.05557972688,rn6:0.06522915385):0.05829948797,merUng1:0.1334448937):0.01356916461,((criGri1:0.02476116657,mesAur1:0.05545524757):0.06396315295,micOch1:0.09028939164):0.05032293474):0.1618170515,nanGal1:0.234318136):0.02401348514,jacJac1:0.2089792339):0.07035566503,(casCan1:0.1488226205,dipOrd2:0.2252951263):0.01000348718):0.02107016115,((hetGla2:0.1251117434,fukDam1:0.1004769128):1e-08,((chiLan1:0.07779481774,octDeg1:0.1291461536):0.02105722188,cavPor3:0.1851932896):0.05356897172):0.1008370577):0.03044741953,(speTri2:0.03693741756,marMar1:0.01251686467):0.1214545915):0.02217691109,(oryCun2:0.04702671553,ochPri3:0.2822553398):0.08387586254):0.03148343777,tupChi1:0.1439326978):0.002678551848):0.01587758859,galVar1:0.1140016074):0.03416645362,((micMur3:0.04514673924,proCoq1:0.03484491286):0.02152751385,otoGar3:0.1285436934):0.01262636625):1e-08,tarSyr2:0.1536183855):0.04294377602,((calJac3:0.04655181222,aotNan1:0.02199985021):1e-08,(saiBol1:0.04092900476,cebCap1:1e-08):0.004304964998):0.01747590712):0.01728635788,(((((rheMac8:0.00431070579,macFas5:0.004309705322):1e-08,macNem1:1e-08):1e-08,(papAnu3:1e-08,cerAty1:1e-08):1e-08):0.004305333362,chlSab2:0.004312120562):1e-08,((colAng1:0.01307374524,pilTep1:0.004284815481):1e-08,(nasLar1:0.00860587146,(rhiRox1:1e-08,rhiBie1:0.06990951434):0.004278826292):0.01299119083):1e-08):0.01302040166):1e-08,nomLeu3:0.01760623719):1e-08,ponAbe2:0.01309750637):0.004324037925,gorGor5:1e-08):0.004311641493,(panTro5:0.004299481254,panPan2:1e-08):1e-08,hg38:0.01319913015);
NSMAF	(((((((((((((((phaCin1:0.08696866815,sarHar1:0.06398352112):0.03305895792,monDom5:0.1311435032):0.2857960446,ornAna2:0.6547442184):0.2660005438,((((loxAfr3:0.2299523325,triMan1:0.1543356099):0.01667051903,proCap2:0.2042879554):0.07356474776,(((chrAsi1:0.27441205,echTel2:0.2997749925):0.01782938768,eleEdw1:0.3289343248):0.01531934868,oryAfe1:0.1508891226):0.00266813621):0.0505923458,(dasNov3:0.1637977145,choHof2:0.2195237551):0.1077968272):0.04892126526):0.02555992797,((((((((((((oviAri4:0.07230945136,oviCan1:0.01258623223):1e-08,capHir2:0.01080595547):1e-08,panHod1:0.0296221843):0.02478599729,(((bisBis1:0.003573706344,bosMut1:0.005841564935):0.004173230363,(bosInd1:1e-08,bosTau8:0.003567005354):0.006550276902):0.0162122927,bubBub1:0.0714653344):0.01673090257):0.007241237293,(odoVir1:0.05471315153,cerEla1:0.02558800285):0.05244667019):0.3524181768,(((((turTru3:0.01457329904,orcOrc1:0.007299294985):0.02086979826,delLeu1:0.02406233963):0.00698538357,lipVex1:0.07351948562):0.02430210603,phyCat1:0.1157173408):0.007878115617,(balAcu1:0.0356928136,balMys1:0.07595454014):0.03968162288):0.08301790553):0.06360923332,susScr11:0.4076847735):0.006019972372,(((camFer2:1e-08,camBac1:0.009629835349):0.01882323081,camDro1:0.0100991587):0.02306437695,vicPac2:0.06034600023):0.302235249):0.1105976523,(((equCab3:1e-08,equPrz1:1e-08):1e-08,equAsi1:1e-08):0.1060841701,cerSim1:0.08721865357):0.03860485546):0.0206894059,((((((myoBra1:1e-08,myoLuc2:0.02336126649):0.00638523936,myoDav1:0.04875375186):0.02305391309,eptFus1:0.07428498457):0.2035195925,minNat1:0.1608209755):0.009667119574,desRot1:0.2619024637):0.01732479491,(((pteAle1:0.01781884687,pteVam2:0.01756809422):0.04809193279,rouAeg1:0.02367325549):0.1331034452,(rhiSin1:0.1171973232,hipArm1:0.07346108097):0.0512803268):1e-08):0.06864251424):1e-08,(((((((lepWed1:0.01078893943,neoSch1:0.07541522845):0.05636734123,odoRosDiv1:0.01792165121):0.03408766513,((musFur1:0.03213149849,enhLut1:0.01109611299):0.05696942328,ailFul1:0.1309249799):0.02156180634):0.004254861271,(ailMel1:0.02804204581,ursMar1:0.01803944832):0.02207246123):0.0199739265,(canFam3:0.01175653485,lycPic1:1e-08):0.05084954911):0.04148120241,((felCat8:1e-08,aciJub1:0.02370664914):0.0116866628,(panTig1:0.005891204908,panPar1:0.006701448487):0.02031125524):0.2164568299):0.09410994246,manPen1:0.2212732331):0.02818221001):0.02336735914,((eriEur2:0.3771695987,sorAra2:0.3364645548):0.02157845049,conCri1:0.1464569225):0.03272769722):0.04398157734):0.0207795275,((((((((((((mm10:0.03447523935,musCar1:0.006548654205):0.02158615938,musPah1:0.0657600683):0.04512859698,rn6:0.0589630763):0.02970572408,merUng1:0.07997480922):0.02999808592,((criGri1:0.0344640756,mesAur1:0.02396697311):0.04127073856,micOch1:0.09187348038):0.04287936596):0.09931074994,nanGal1:0.1667529473):0.061737193,jacJac1:0.2047783003):0.06116009611,(casCan1:0.1731350426,dipOrd2:0.2334637951):0.05149413838):0.01245882705,((hetGla2:0.1540185333,fukDam1:0.1095417946):0.02476603063,((chiLan1:0.09774690077,octDeg1:0.4913679312):0.02408507941,cavPor3:0.2822386371):0.055323286):0.1632979529):1e-08,(speTri2:0.01213378926,marMar1:0.008874378068):0.1907262236):1e-08,(oryCun2:0.07869708988,ochPri3:0.2535671834):0.1442478053):0.04465543671,tupChi1:0.2453105493):1e-08):0.01156796261,galVar1:0.2640635496):0.06813981755,((micMur3:0.1273429737,proCoq1:0.04372197163):0.03607233513,otoGar3:0.18602254):0.04102703803):0.01276747968,tarSyr2:0.1582404019):0.0616660286,((calJac3:0.03665833021,aotNan1:0.01964746066):1e-08,(saiBol1:0.06043754799,cebCap1:0.01674214351):1e-08):0.01882295716):0.01260226645,(((((rheMac8:1e-08,macFas5:1e-08):1e-08,macNem1:0.002785028807):1e-08,(papAnu3:0.005616929587,(manLeu1:0.005511733686,cerAty1:1e-08):1e-08):1e-08):0.00274022482,chlSab2:0.006616992319):0.01064756567,((colAng1:0.005805976455,pilTep1:0.006332068801):1e-08,(nasLar1:0.02579222192,(rhiRox1:0.005225758605,rhiBie1:0.01563684977):0.006650167764):0.006535494436):0.009290295551):0.02122272046):0.005150418816,nomLeu3:0.01580161337):0.007957853484,ponAbe2:0.01877394096):1e-08,gorGor5:0.007812605956):1e-08,(panTro5:1e-08,panPan2:0.005195244986):1e-08,hg38:0.005532210619);
NSMCE1	((((((((((((((phaCin1:0.4374331442,monDom5:1.568813686):4.334587034,ornAna2:0.9332665183):10,((((loxAfr3:0.09178944576,triMan1:1e-08):1e-08,proCap2:0.1262569671):0.03638487688,((chrAsi1:0.2430849137,eleEdw1:1.765568539):1e-08,oryAfe1:0.8327118306):1e-08):1e-08,(dasNov3:0.4910239748,choHof2:0.3864684176):0.4799478415):1e-08):0.1759881734,((((((((((((oviAri4:1e-08,oviCan1:0.01233792735):0.5926253164,capHir2:0.03269876511):1e-08,panHod1:0.03387685281):0.3592632589,(((bisBis1:1e-08,bosMut1:1e-08):1e-08,bosInd1:1e-08):0.01810326451,bubBub1:0.04990337099):0.3326302406):0.44963653,(odoVir1:0.3540218257,cerEla1:1e-08):1e-08):0.1425440715,(((((turTru3:1e-08,orcOrc1:1e-08):1e-08,delLeu1:0.05392158764):1e-08,lipVex1:0.03250161682):1e-08,phyCat1:0.1434752056):1e-08,(balAcu1:1e-08,balMys1:0.01606534056):1e-08):0.1319780616):1e-08,susScr11:0.304366708):0.8717604923,(((camFer2:1e-08,camBac1:1e-08):1e-08,camDro1:1e-08):1e-08,vicPac2:1e-08):0.5592289685):1e-08,(((equCab3:1e-08,equPrz1:1e-08):1e-08,equAsi1:1e-08):0.4450430276,cerSim1:0.4610039174):1e-08):0.3396206297,((((((myoBra1:1e-08,myoLuc2:0.02191426115):1e-08,myoDav1:0.05634904278):1e-08,eptFus1:0.06709873456):0.1207907608,minNat1:0.8441650736):1e-08,desRot1:0.07927313757):0.9422261774,(((pteAle1:1e-08,pteVam2:1e-08):0.2658744573,rouAeg1:0.5835761207):0.7806460991,(rhiSin1:0.0988420227,hipArm1:0.5432106832):0.5369288927):1e-08):0.07343293801):1e-08,(((((((lepWed1:1.120802714,neoSch1:0.04468758353):0.05215155927,odoRosDiv1:0.5625194851):1e-08,((musFur1:1e-08,enhLut1:0.3710864298):0.1921061688,ailFul1:0.1425169166):1e-08):1e-08,(ailMel1:0.02545877849,ursMar1:1e-08):0.07930141584):1e-08,(canFam3:1e-08,lycPic1:1e-08):1e-08):1e-08,((felCat8:1e-08,aciJub1:1e-08):1e-08,(panTig1:0.0695611434,panPar1:1e-08):1e-08):1.008678671):1.024275291,manJav1:0.1889393591):0.9403439592):0.09173029611,(eriEur2:1.289905837,conCri1:0.3971199417):0.406373795):1e-08):1e-08,((((((((((((mm10:0.03763695915,musCar1:0.03934912085):1e-08,musPah1:0.05833228123):0.156048495,rn6:1e-08):1e-08,merUng1:0.4092765556):0.1551141726,((criGri1:0.1960786334,mesAur1:0.6569024801):1e-08,micOch1:1e-08):1e-08):0.4492885489,nanGal1:1.008839171):1e-08,jacJac1:0.7810073347):0.8001708302,(casCan1:1e-08,dipOrd2:0.8357628479):1.013249513):1e-08,((hetGla2:0.01190314382,fukDam1:1.063320118):0.197516381,((chiLan1:0.2054787497,octDeg1:1.288832467):0.3745308962,cavPor3:0.08103633886):0.1997326112):0.8104019482):1e-08,(speTri2:1e-08,marMar1:0.08268676116):0.8856857673):1e-08,(oryCun2:0.1032873104,ochPri3:0.5778772267):0.6488625848):1e-08,tupChi1:1.325876149):0.3469089601):0.03386701556,galVar1:0.7698003394):1e-08,((micMur3:1e-08,proCoq1:0.02000249443):0.1349912878,otoGar3:0.1183793401):0.1828783711):1e-08,tarSyr2:10):0.3209087235,((calJac3:0.02137768539,aotNan1:0.03158618247):1e-08,(saiBol1:0.02085888066,cebCap1:0.03604273002):0.02582677646):0.3526709853):0.4325227143,(((((rheMac8:1e-08,macFas5:1e-08):1e-08,macNem1:1e-08):0.01495024429,(papAnu3:0.03026953752,(manLeu1:1e-08,cerAty1:0.01498303888):1e-08):1e-08):1e-08,chlSab2:1e-08):1e-08,((colAng1:0.0480067652,pilTep1:1e-08):1e-08,(nasLar1:0.02960207704,(rhiRox1:1e-08,rhiBie1:1e-08):1e-08):1e-08):0.02958968572):0.04642618506):1e-08,nomLeu3:1e-08):1e-08,ponAbe2:1e-08):0.03294762217,gorGor5:1e-08):1e-08,(panTro5:1e-08,panPan2:1e-08):1e-08,hg38:0.02711993207);
NSMCE2	(((((((((((((((phaCin1:0.7501820996,sarHar1:0.4470163638):0.6189019479,monDom5:1e-08):6.771522805,ornAna2:3.248786054):1.02478301,((((loxAfr3:0.5734556463,triMan1:1e-08):0.1367253585,proCap2:0.5141168609):1e-08,(((chrAsi1:0.3233066311,echTel2:0.2381551593):0.07278272263,eleEdw1:0.6748486327):1e-08,oryAfe1:0.2460253177):1e-08):0.1209737594,(dasNov3:0.4627622666,choHof2:0.5520506442):0.1251133387):1e-08):0.07012589196,((((((((((((oviAri4:1e-08,oviCan1:1e-08):1e-08,capHir2:1e-08):0.0434353103,panHod1:0.05029804349):1e-08,(((bisBis1:1e-08,bosMut1:1e-08):1e-08,(bosInd1:1e-08,bosTau8:0.01806968976):0.09059731525):0.03887690499,bubBub1:0.025436934):0.05196405346):0.04861809535,(odoVir1:0.1011968455,cerEla1:1e-08):0.05917908836):0.1330732494,(((((turTru3:0.01287219179,orcOrc1:1e-08):0.01286580122,delLeu1:1e-08):1e-08,lipVex1:0.3486165247):1e-08,phyCat1:0.04047437844):1e-08,(balAcu1:0.03950701224,balMys1:1e-08):1e-08):0.06698022831):0.1053412962,susScr11:0.5228161227):1e-08,(((camFer2:0.01505026456,camBac1:1e-08):0.07248181998,camDro1:0.02896167421):1e-08,vicPac2:0.03607227716):0.4112632923):1e-08,(((equCab3:1e-08,equPrz1:0.01318648704):1e-08,equAsi1:1e-08):0.1316389717,cerSim1:0.07014396394):0.0569162826):0.0006309175012,((((((myoBra1:1e-08,myoLuc2:0.05228538915):1e-08,myoDav1:1e-08):1e-08,eptFus1:0.04044823646):0.04653593276,minNat1:0.0421308214):1e-08,desRot1:0.6438704193):0.4565107647,(((pteAle1:1e-08,pteVam2:0.01545767375):1e-08,rouAeg1:0.1136050923):0.1333641346,(rhiSin1:0.2223245391,hipArm1:0.1552311684):0.04620668271):0.02031689155):1e-08):1e-08,(((((((lepWed1:1e-08,neoSch1:1e-08):0.08809841555,odoRosDiv1:0.4835306857):1e-08,((musFur1:1e-08,enhLut1:1e-08):1e-08,ailFul1:1e-08):1e-08):1e-08,(ailMel1:1e-08,ursMar1:1e-08):1e-08):1e-08,(canFam3:1e-08,lycPic1:1e-08):1e-08):1e-08,((felCat8:0.1234088378,aciJub1:1e-08):1e-08,(panTig1:1e-08,panPar1:10):1e-08):1e-08):1e-08,manJav1:0.1777010996):0.2045953477):0.148509297,((eriEur2:0.09979012861,sorAra2:1e-08):0.01517877479,conCri1:0.3675700949):1e-08):1e-08):1e-08,((((((((((((mm10:0.04720835151,musCar1:1e-08):0.08760067671,musPah1:0.07137050024):0.05187991425,rn6:0.188250631):0.1641610715,merUng1:0.3136168632):1e-08,(mesAur1:0.7635614755,micOch1:0.8379783229):1e-08):0.315989489,nanGal1:1.428337765):0.3365468683,jacJac1:0.5027767866):0.1776145363,(casCan1:0.2480120821,dipOrd2:0.2303576818):1e-08):1e-08,((hetGla2:0.107005643,fukDam1:0.1735447648):0.7791835702,((chiLan1:0.147464916,octDeg1:0.2059140675):1e-08,cavPor3:0.5197555802):1e-08):0.3492681961):0.0558562003,(speTri2:0.06119879725,marMar1:0.05297925094):0.6237729491):0.04479613343,(oryCun2:1e-08,ochPri3:1e-08):0.2305392086):1e-08,tupChi1:0.2318326416):0.04527134264):1e-08,galVar1:0.3516317325):0.03119566344,((micMur3:0.1736545295,proCoq1:0.01640150942):0.02391084646,otoGar3:0.3987672679):1e-08):1e-08,tarSyr2:0.5189318168):0.1600272208,((calJac3:0.05848783661,aotNan1:0.01804404636):1e-08,(saiBol1:0.07761457894,cebCap1:0.05659206866):1e-08):0.01877202638):0.03514453042,(((((rheMac8:1e-08,macFas5:1e-08):1e-08,macNem1:1e-08):1e-08,(papAnu3:1e-08,(manLeu1:1e-08,cerAty1:1e-08):1e-08):1e-08):1e-08,chlSab2:1e-08):0.01841014497,((colAng1:1e-08,pilTep1:0.01819621759):1e-08,(nasLar1:1e-08,(rhiRox1:1e-08,rhiBie1:1e-08):1e-08):1e-08):0.01816879316):0.03753326972):0.01742169975,nomLeu3:0.07386602634):1e-08,ponAbe2:0.03619569251):1e-08,gorGor5:0.01780116606):1e-08,(panTro5:1e-08,panPan2:0.01822080889):0.01808852078,hg38:1e-08);
NSMCE3	(((((((((((((((loxAfr3:0.1632062113,triMan1:0.03692528067):1e-08,proCap2:0.09618208167):0.02445203298,(((chrAsi1:0.1611033711,echTel2:0.2572385122):0.008009991543,eleEdw1:0.7377744134):0.02609248082,oryAfe1:0.07766565198):0.007041893799):0.06350891534,(dasNov3:0.4991657789,choHof2:0.03969565132):0.09116443637):0.02394778456,((((((((((((oviAri4:1e-08,oviCan1:0.03975186088):0.03532669615,capHir2:0.004414445149):0.01272709497,panHod1:1e-08):0.02690503766,(((bisBis1:0.08044867401,bosMut1:0.01552091375):1e-08,(bosInd1:1e-08,bosTau8:1e-08):1e-08):1e-08,bubBub1:0.01016055594):0.02015622036):1e-08,(odoVir1:0.02753570685,cerEla1:0.02544827577):0.005245322826):0.06664340187,(((((turTru3:0.01066247914,orcOrc1:1e-08):0.005375796026,delLeu1:0.005320479933):0.003425891498,lipVex1:0.01832827093):0.005386592163,phyCat1:0.03608735949):1e-08,(balAcu1:0.007225805496,balMys1:0.005384190472):0.01946257814):0.02880590996):0.017009093,susScr11:0.06844229999):0.1566595775,(((camFer2:1e-08,camBac1:0.02168321967):1e-08,camDro1:0.01092137146):1e-08,vicPac2:1e-08):0.02081366245):0.05211023173,(((equCab3:1e-08,equPrz1:1e-08):1e-08,equAsi1:1e-08):0.02216910553,cerSim1:0.02593828636):0.0176498452):0.0155756434,((((((myoBra1:1e-08,myoLuc2:0.006046168409):1e-08,myoDav1:0.009893127918):0.03010323783,eptFus1:0.008214064175):0.1415823581,minNat1:0.1231538343):0.1820553468,desRot1:0.1300635972):0.06304502986,((pteAle1:1e-08,rouAeg1:0.05849940771):0.2438930178,(rhiSin1:0.06116451418,hipArm1:0.06713571514):0.05762346957):0.002968500975):1e-08):1e-08,(((((((lepWed1:1e-08,neoSch1:1e-08):0.01451634322,odoRosDiv1:0.009637308436):1e-08,((musFur1:0.00167698383,enhLut1:0.01266483917):0.01208216958,ailFul1:0.02403292555):0.006249811712):1e-08,(ailMel1:0.04120321884,ursMar1:0.01762299291):1e-08):0.01422037728,(canFam3:0.005606268854,lycPic1:1e-08):0.03930950253):1e-08,((felCat8:1e-08,aciJub1:1e-08):0.02980580967,(panTig1:1e-08,panPar1:0.003966376298):0.001748708084):0.02472388873):1e-08,(manPen1:0.01684549305,manJav1:1e-08):0.08203355304):0.03209327075):0.02031562598,((eriEur2:0.1082864201,sorAra2:0.3088295947):0.01817149914,conCri1:0.04516280608):0.0142378161):0.01389821836):0.02599076489,((((((((((((mm10:0.004859661299,musCar1:0.004941940922):0.02274476547,musPah1:0.01971612969):0.02896943648,rn6:0.02652417577):0.01986370621,merUng1:0.05940117987):0.012556474,((criGri1:0.1436809529,mesAur1:0.01475973697):1e-08,micOch1:0.09801245176):0.01250572197):0.02045898867,nanGal1:0.1278007873):0.08581897858,jacJac1:0.1913851273):0.0763857039,(casCan1:0.2076497126,dipOrd2:0.2687938732):0.03620113641):0.05135246438,((hetGla2:0.03774147752,fukDam1:0.02648298546):0.02369822734,((chiLan1:0.05093571587,octDeg1:0.0723058679):0.03028453387,cavPor3:0.1668062244):0.02069181603):0.06953008887):1e-08,(speTri2:1e-08,marMar1:0.01252207303):0.05779839421):0.009197400644,oryCun2:0.2358142537):1e-08,tupChi1:0.7317784143):1e-08):0.02279782349,galVar1:0.09526318101):1e-08,((micMur3:0.01408692269,proCoq1:0.01524427132):0.05627567011,otoGar3:0.06667053037):0.01704210395):1e-08,tarSyr2:0.1295343726):0.06875446204,((calJac3:0.04501006561,aotNan1:0.02209480181):1e-08,(saiBol1:0.03841535829,cebCap1:0.03263632936):1e-08):0.04287898064):0.03057254547,(((((rheMac8:0.003962453335,macFas5:1e-08):0.00393800498,macNem1:0.003949264341):1e-08,(papAnu3:0.007507365387,(manLeu1:0.003771010186,cerAty1:0.007579154249):0.003830141652):0.01539607289):0.00746662885,chlSab2:0.01132864739):0.011889723,((colAng1:0.01108672477,pilTep1:0.01172678727):1e-08,(nasLar1:0.01575013628,(rhiRox1:0.003796192855,rhiBie1:1e-08):0.003918703353):0.007900187369):1e-08):0.02820255893):0.005428933625,nomLeu3:0.04742902165):0.004104828387,ponAbe2:0.01251690216):0.01333967906,gorGor5:0.003857870824):1e-08,(panTro5:1e-08,panPan2:1e-08):1e-08,hg38:0.01166451943);
NSMCE4A	(((((((((((((((phaCin1:0.07417753665,sarHar1:0.08846291077):0.04709501706,monDom5:0.2308399675):0.5509966527,ornAna2:0.6000939894):1.392104084,(((loxAfr3:0.1653034435,triMan1:0.03914263744):0.02860005498,(((chrAsi1:0.1437472967,echTel2:0.101067405):0.02825910998,eleEdw1:0.2889346328):0.01690233893,oryAfe1:0.08668906743):0.004442112624):0.04179095016,(dasNov3:0.07200105196,choHof2:0.04023437059):0.04473302235):1e-08):0.0134757648,((((((((((((oviAri4:0.002691535972,oviCan1:1e-08):0.0007974380511,capHir2:1e-08):1e-08,panHod1:0.1450787694):0.01775248162,(((bisBis1:1e-08,bosMut1:1e-08):1e-08,(bosInd1:0.003606878539,bosTau8:1e-08):1e-08):1e-08,bubBub1:0.003604516109):0.01399694456):0.00343055094,(odoVir1:0.006987571941,cerEla1:0.010312606):0.01044329963):0.03766870771,(((((turTru3:1e-08,orcOrc1:0.003363596385):1e-08,delLeu1:0.006758303556):0.0067239774,lipVex1:1e-08):0.005760326209,phyCat1:0.002460316475):1e-08,(balAcu1:0.01098553557,balMys1:1e-08):0.01205444679):0.02472285607):0.002227372081,susScr11:0.06086373095):0.01417017962,(((camFer2:1e-08,camBac1:1e-08):1e-08,camDro1:1e-08):0.007241506351,vicPac2:1e-08):0.04216391267):0.01539724993,(((equCab3:0.05679255445,equPrz1:1e-08):1e-08,equAsi1:0.0944789149):0.1855880532,cerSim1:0.03424485566):0.02515957957):1e-08,((((((myoBra1:1e-08,myoLuc2:1e-08):1e-08,myoDav1:1e-08):0.02047205546,eptFus1:1e-08):0.04540607265,minNat1:0.04296225619):0.06612840725,desRot1:0.08634283679):0.06398276478,(((pteAle1:0.006594528308,pteVam2:1e-08):0.03574541567,rouAeg1:0.04009199408):0.01597514637,(rhiSin1:0.008653309582,hipArm1:0.05066441791):0.04189108095):0.02195499707):0.01053927057):1e-08,(((((((lepWed1:1e-08,neoSch1:1e-08):0.07591436298,odoRosDiv1:0.01112612964):0.003543159339,((musFur1:0.01028600367,enhLut1:1e-08):1e-08,ailFul1:1e-08):0.03228393572):1e-08,(ailMel1:1e-08,ursMar1:1e-08):0.2701149829):0.006665013844,(canFam3:1e-08,lycPic1:1e-08):0.006745876547):1e-08,((felCat8:1e-08,aciJub1:1e-08):1e-08,(panTig1:1e-08,panPar1:0.003707269866):0.007450472753):1e-08):0.05014572739,(manPen1:1e-08,manJav1:1e-08):0.05289107346):0.06515086208):1e-08,((eriEur2:0.04135391846,sorAra2:0.1367872462):0.05950822176,conCri1:0.06842703168):0.01105302363):0.01215390236):0.002501136175,((((((((((((mm10:1e-08,musCar1:0.003517392334):0.007069331759,musPah1:0.003401751387):0.02164359309,rn6:0.006658209065):0.003778819385,merUng1:0.01811029534):0.003535994502,((criGri1:0.1477211014,mesAur1:0.01029449724):0.003575670241,micOch1:0.03964986786):0.003754330323):0.02093781101,nanGal1:0.02897781728):0.02244223086,jacJac1:0.1017984169):0.03985263729,(casCan1:0.02666403845,dipOrd2:0.09678126101):0.01395965779):0.02548748891,((hetGla2:0.02036442422,fukDam1:0.01118902587):0.01980185774,((chiLan1:0.03469021684,octDeg1:0.08052395768):0.04284207605,cavPor3:0.04435175062):0.02190335553):0.1218118266):0.001350143534,(speTri2:1e-08,marMar1:1e-08):0.08694284956):0.008280383318,(oryCun2:0.03101927029,ochPri3:0.09066433493):0.00930708573):1e-08,tupChi1:0.05530282124):0.007586360564):0.003190554451,galVar1:0.1533503197):1e-08,((micMur3:0.009233675347,proCoq1:0.02071727751):0.03862173001,otoGar3:0.03544882275):0.01134889847):0.01215660388,tarSyr2:0.04230210279):0.06241544915,((calJac3:0.01754255479,aotNan1:0.01456471939):1e-08,(saiBol1:0.01352626181,cebCap1:1e-08):0.007747687698):0.03433730047):0.02443687607,(((((rheMac8:1e-08,macFas5:1e-08):1e-08,macNem1:0.00343062914):0.003464345696,(papAnu3:1e-08,(manLeu1:0.06880055878,cerAty1:0.003551339613):1e-08):1e-08):1e-08,chlSab2:0.004298210422):1e-08,((colAng1:1e-08,pilTep1:0.003459269052):1e-08,(nasLar1:1e-08,(rhiRox1:1e-08,rhiBie1:1e-08):0.00345273509):1e-08):0.003445142975):0.01138873566):0.00636573804,nomLeu3:0.1212747528):1e-08,ponAbe2:0.0241184817):0.01406099782,gorGor5:0.006994375283):1e-08,(panTro5:0.006605525222,panPan2:0.2363420235):0.007407938864,hg38:1e-08);
NSMF	(((((((((((((phaCin1:0.005614829555,sarHar1:0.01711716804):0.01242710906,monDom5:0.01271282029):0.2241201254,((((loxAfr3:0.06709873138,triMan1:0.02509467223):1e-08,proCap2:0.08482051799):0.008865895966,(((chrAsi1:0.05490149131,echTel2:0.0915551319):0.006391895844,eleEdw1:0.07673973754):0.003552695199,oryAfe1:0.04249460623):1e-08):0.03840799158,(dasNov3:0.08464984338,choHof2:0.03049992988):0.07349075129):0.009340508804):0.02633738887,((((((((((((oviAri4:0.08407806739,oviCan1:0.04315749543):1e-08,capHir2:0.007947126597):1e-08,panHod1:0.1930784992):0.01047127954,((bosMut1:0.00603707579,bosTau8:1e-08):1e-08,bubBub1:0.005137920994):0.002577124842):0.005217418873,(odoVir1:0.01302427886,cerEla1:1e-08):0.002577117859):0.01683470644,(((((turTru3:0.00935776855,orcOrc1:1e-08):0.003267222091,delLeu1:0.004361044441):1e-08,lipVex1:0.01516429925):0.009077509261,phyCat1:0.02481709794):1e-08,(balAcu1:1e-08,balMys1:0.002619538516):0.005775073892):0.0148995628):0.004047381681,susScr11:0.02013853364):0.003604228494,(((camFer2:1e-08,camBac1:1e-08):1e-08,camDro1:1e-08):0.003891167714,vicPac2:1e-08):0.01666279175):0.02030396626,(((equCab3:1e-08,equPrz1:0.002556750675):1e-08,equAsi1:0.002459623965):0.02605027724,cerSim1:0.01515374226):0.0129017635):1e-08,(((((myoBra1:0.03540557803,myoDav1:0.0076072865):0.01968134034,eptFus1:0.01701492504):0.04832713504,minNat1:0.02849120916):0.01083199903,desRot1:0.04517577818):0.02497567489,(((pteAle1:1e-08,pteVam2:1e-08):0.009483191326,rouAeg1:0.0194976708):0.05876788267,(rhiSin1:0.02971696431,hipArm1:0.01000617517):0.0158589732):1e-08):0.003349783472):1e-08,(((((((lepWed1:1e-08,neoSch1:0.002503641505):1e-08,odoRosDiv1:0.005079118704):0.002501349796,((musFur1:0.008795368226,enhLut1:0.01560081709):0.009676454825,ailFul1:0.05363179744):0.002988616588):1e-08,(ailMel1:0.008661653204,ursMar1:0.01488315218):1e-08):0.002785072689,(canFam3:1e-08,lycPic1:1e-08):0.09138080875):1e-08,((felCat8:1e-08,aciJub1:0.03514594761):0.03715564699,(panTig1:0.02077446757,panPar1:1e-08):1e-08):0.01978582246):1e-08,(manPen1:0.09793608118,manJav1:0.01926107218):0.1167670305):1e-08):1e-08,(eriEur2:0.01492776103,sorAra2:0.1059875372):0.01924688949):0.0205347876):0.0013491549,((((((((((((mm10:0.002512375801,musCar1:1e-08):0.007692725403,musPah1:0.01285479553):1e-08,rn6:0.01530562958):0.00510465948,merUng1:0.01535705182):0.002398268081,((criGri1:0.0633835751,mesAur1:0.01017458043):1e-08,micOch1:0.01008421248):1e-08):0.01432987589,nanGal1:0.01849570485):0.008756956312,jacJac1:0.01329609938):0.002423118502,(casCan1:0.02048643719,dipOrd2:0.07716754045):0.003310860479):0.005748774358,((hetGla2:0.01564991516,fukDam1:0.06137616929):0.003786849164,((chiLan1:0.06408243239,octDeg1:0.01964527467):0.002670458153,cavPor3:0.02327369419):0.01752127567):0.0304334292):1e-08,(speTri2:1e-08,marMar1:0.005713905696):0.03023463866):0.01343657416,(oryCun2:0.07302793646,ochPri3:0.07806144591):0.023707803):1e-08,tupChi1:0.1630971302):0.003270266556):0.003016267582,galVar1:0.05835596331):1e-08,((micMur3:0.008085620607,proCoq1:0.01074796277):0.01366154267,otoGar3:0.03710049108):0.03097482026):0.0370149226,((calJac3:0.01540336133,aotNan1:0.007910518262):1e-08,(saiBol1:0.01093089265,cebCap1:0.004116479641):0.002157143985):0.01597570113):0.003097584936,(((((rheMac8:1e-08,macFas5:1e-08):1e-08,macNem1:0.002616480253):1e-08,(papAnu3:1e-08,(manLeu1:0.2021943688,cerAty1:1e-08):1e-08):1e-08):1e-08,chlSab2:1e-08):1e-08,((colAng1:0.003023078824,pilTep1:0.00261750207):1e-08,(nasLar1:0.131354593,(rhiRox1:1e-08,rhiBie1:1e-08):1e-08):1e-08):1e-08):1e-08):1e-08,nomLeu3:0.03295669502):1e-08,ponAbe2:1e-08):0.002615277076,gorGor5:0.002603403675):1e-08,(panTro5:1e-08,panPan2:0.002854348792):1e-08,hg38:1e-08);
NSRP1	(((((((((((((((phaCin1:0.826106644,sarHar1:1e-08):0.1673556505,monDom5:0.4339710972):2.73272259,ornAna2:2.940565627):0.3569631367,((((loxAfr3:1e-08,triMan1:1.249684143):1e-08,proCap2:0.9472364021):1e-08,(((chrAsi1:0.2236963649,echTel2:1e-08):1e-08,eleEdw1:0.6843935271):1e-08,oryAfe1:0.6932618022):1e-08):1e-08,(dasNov3:1e-08,choHof2:0.2186765812):1e-08):1e-08):1e-08,((((((((((((oviAri4:1e-08,oviCan1:1e-08):1e-08,capHir2:1e-08):1e-08,panHod1:1e-08):1e-08,(((bisBis1:1e-08,bosMut1:1e-08):1e-08,(bosInd1:1e-08,bosTau8:1e-08):1e-08):1e-08,bubBub1:1e-08):1e-08):1e-08,(odoVir1:0.2262878308,cerEla1:1e-08):1e-08):1e-08,(((((turTru3:1e-08,orcOrc1:1e-08):1e-08,delLeu1:0.4525474698):1e-08,lipVex1:1e-08):1e-08,phyCat1:1e-08):1e-08,(balAcu1:1e-08,balMys1:1e-08):1e-08):0.8518359422):1e-08,susScr11:1e-08):1e-08,(((camFer2:1e-08,camBac1:1e-08):1e-08,camDro1:1e-08):0.1873187405,vicPac2:1e-08):1e-08):1e-08,(((equCab3:1e-08,equPrz1:0.191233117):1e-08,equAsi1:0.1965602388):0.1984379119,cerSim1:0.2216022546):1e-08):1e-08,((((((myoBra1:1e-08,myoLuc2:1e-08):1e-08,myoDav1:1e-08):1e-08,eptFus1:1e-08):1e-08,minNat1:1e-08):0.3387390327,desRot1:1.154241296):0.1381151158,(((pteAle1:1e-08,pteVam2:1e-08):1e-08,rouAeg1:1e-08):1e-08,(rhiSin1:0.2262256211,hipArm1:0.4658876426):1e-08):0.2351687461):1e-08):1e-08,(((((((lepWed1:1e-08,neoSch1:1e-08):1e-08,odoRosDiv1:1e-08):1e-08,((musFur1:1e-08,enhLut1:0.03933068951):0.1810522636,ailFul1:1e-08):1e-08):1e-08,(ailMel1:0.2254860324,ursMar1:1e-08):1e-08):1e-08,(canFam3:1e-08,lycPic1:1e-08):1e-08):1e-08,((felCat8:1e-08,aciJub1:0.2254876262):1e-08,(panTig1:1e-08,panPar1:1e-08):1e-08):1e-08):1e-08,(manPen1:1e-08,manJav1:1e-08):0.458711667):1e-08):1e-08,((eriEur2:1e-08,sorAra2:1e-08):1e-08,conCri1:0.221620463):1e-08):0.5442383718):1e-08,((((((((((((mm10:1e-08,musCar1:0.4640522809):1e-08,musPah1:0.2244397607):0.2532137345,rn6:0.2554706172):0.2083027419,merUng1:0.2239164253):1e-08,((criGri1:1e-08,mesAur1:1e-08):0.2239567429,micOch1:0.223917191):1e-08):0.2238402349,nanGal1:0.5367955221):1e-08,jacJac1:1e-08):1e-08,(casCan1:0.4469817527,dipOrd2:1e-08):1e-08):0.2237358413,((hetGla2:0.2230179681,fukDam1:1e-08):1e-08,((chiLan1:0.2727687614,octDeg1:0.5006384134):0.172201422,cavPor3:0.7307942392):1e-08):1e-08):1e-08,(speTri2:1e-08,marMar1:1e-08):0.2241150937):1e-08,(oryCun2:0.2409626384,ochPri3:0.2425871032):0.205075138):1e-08,tupChi1:0.2270891521):1e-08):1e-08,galVar1:0.2187630785):1e-08,((micMur3:0.2827468502,proCoq1:1e-08):1e-08,otoGar3:0.4147233332):0.2646917282):0.0009576966949,tarSyr2:0.2217015604):0.1564428492,((calJac3:1e-08,aotNan1:0.07309771679):1e-08,(saiBol1:1e-08,cebCap1:1e-08):1e-08):1e-08):0.05926818368,(((((rheMac8:1e-08,macFas5:1e-08):1e-08,macNem1:1e-08):0.01414139042,(papAnu3:0.01748869041,(manLeu1:1e-08,cerAty1:1e-08):1e-08):1e-08):1e-08,chlSab2:0.0287449636):1e-08,((colAng1:0.2241428575,pilTep1:0.01398341634):1e-08,(nasLar1:1e-08,(rhiRox1:1e-08,rhiBie1:1e-08):0.01390803135):1e-08):0.01398655943):0.1207696228):1e-08,nomLeu3:0.01204327715):1e-08,ponAbe2:0.0257249878):0.0235579623,gorGor5:0.02352066038):1e-08,(panTro5:1e-08,panPan2:1e-08):0.01168373582,hg38:1e-08);
NSUN2	(((((((((((((((phaCin1:0.0200044829,sarHar1:0.0454027388):0.01216548758,monDom5:0.0405113996):0.1359245726,ornAna2:0.1585105966):0.2670587332,((((loxAfr3:0.06133169459,triMan1:0.04152200823):1e-08,proCap2:0.1317853958):0.0238931048,(((chrAsi1:0.09113277599,echTel2:0.641281579):0.0342655598,eleEdw1:0.1660202393):0.01321176695,oryAfe1:0.1163907409):0.002407396993):0.1575838288,(dasNov3:0.1772728807,choHof2:0.05732476946):0.08270928349):0.007609577151):0.01597642164,((((((((((((oviAri4:0.01234289903,oviCan1:0.10990454):1e-08,capHir2:0.006094409778):0.01549296842,panHod1:0.01981136211):0.02021483824,(((bisBis1:0.002415479844,bosMut1:0.01185706634):1e-08,(bosInd1:0.002157080603,bosTau8:0.001814703896):1e-08):0.02423302088,bubBub1:0.01929273015):0.007242735752):0.021233251,(odoVir1:0.03818327892,cerEla1:0.01409068551):0.0191954982):0.1045282668,(((((turTru3:1e-08,orcOrc1:0.003310955242):0.004917953725,delLeu1:0.00339380484):0.00336196314,lipVex1:0.004968310172):1e-08,phyCat1:0.03997598751):1e-08,(balAcu1:0.009901235198,balMys1:0.005114208618):0.01998463826):0.05623940416):0.02645476135,susScr11:0.2038795413):0.005250869824,(((camFer2:1e-08,camBac1:0.004356835774):0.00275783379,camDro1:0.03015313684):0.01390870625,vicPac2:0.009310860785):0.09568233768):0.06969478342,(((equCab3:1e-08,equPrz1:1e-08):0.003260653277,equAsi1:0.003251569316):0.04278804903,cerSim1:0.04151290801):0.03351057968):0.0003859546743,((((((myoBra1:0.01069498609,myoLuc2:0.003135915921):0.00715507989,myoDav1:0.007438721514):0.005129315694,eptFus1:0.007849388209):0.0177678449,minNat1:0.03550430783):0.005637291164,desRot1:0.07629953758):0.05821388637,(((pteAle1:0.003715911528,pteVam2:0.005828676108):0.01430842539,rouAeg1:0.04376741864):0.08448645037,(rhiSin1:0.0722755638,hipArm1:0.04043591415):0.0360236218):0.005021739271):0.02165586673):0.01205906322,(((((((lepWed1:0.001734927085,neoSch1:0.00806990238):0.008630234809,odoRosDiv1:0.01746732347):0.01446841421,((musFur1:0.02788213196,enhLut1:0.01868925475):0.02591450912,ailFul1:0.0815314846):0.007876146925):1e-08,(ailMel1:0.009688681845,ursMar1:0.008358845795):0.02626741774):0.01633164706,(canFam3:0.001451777566,lycPic1:0.01378938315):0.07462650595):0.02093551288,((felCat8:0.006911097571,aciJub1:0.0366125565):1e-08,(panTig1:0.02037630225,panPar1:0.001420807989):0.0009378939198):0.06666589631):0.06066956912,(manPen1:0.04901941464,manJav1:0.01990468335):0.1272161472):0.02078359137):0.001951641035,((eriEur2:0.3368140308,sorAra2:0.3734309082):0.01028766057,conCri1:0.2694371546):0.07244982589):0.03382458872):0.04090419751,((((((((((((mm10:0.009633415447,musCar1:0.001705507641):0.003100501382,musPah1:0.006624127203):0.01014763365,rn6:0.02935342203):0.02995043381,merUng1:0.05048892319):0.00540039252,((criGri1:0.0316389209,mesAur1:0.01938054409):0.01253438241,micOch1:0.0405977166):0.0264852111):0.05937959815,nanGal1:0.1413833165):0.01705324239,jacJac1:0.09820532916):0.0266520595,(casCan1:0.05746227554,dipOrd2:0.1247736828):0.02991728752):0.003638003499,((hetGla2:0.08892497842,fukDam1:0.07047905521):0.04078090146,((chiLan1:0.0866967782,octDeg1:0.0555236972):0.02276868008,cavPor3:0.09325306775):0.03497383329):0.08480205753):0.006861319365,(speTri2:0.003852810093,marMar1:0.003663344414):0.08326089494):0.02150647532,(oryCun2:0.07780951068,ochPri3:0.1039638903):0.06450861229):0.01458897459,tupChi1:0.1342594932):0.003446739693):0.002633586722,galVar1:0.05758467088):0.004579043811,((micMur3:0.05888476203,proCoq1:0.009997203675):0.0168443955,otoGar3:0.1106750474):0.01464339282):0.01278191875,tarSyr2:0.1045840528):0.01996667462,((calJac3:0.02717412273,aotNan1:0.01243153336):0.001627719109,(saiBol1:0.01412597158,cebCap1:0.006868683683):1e-08):0.02157326466):0.01202055503,(((((rheMac8:1e-08,macFas5:1e-08):1e-08,macNem1:1e-08):0.001567890452,(papAnu3:0.001565253399,(manLeu1:0.001806791572,cerAty1:0.001557531247):0.001556605983):1e-08):0.004737151118,chlSab2:0.004758806258):1e-08,((colAng1:0.005429639271,pilTep1:0.005662226792):0.003780019721,(nasLar1:0.001602569507,(rhiRox1:1e-08,rhiBie1:1e-08):0.001569260505):1e-08):1e-08):0.0115404364):0.003096598351,nomLeu3:0.006300477269):1e-08,ponAbe2:0.003107823695):0.00185677866,gorGor5:0.004367370847):1e-08,(panTro5:0.00154895254,panPan2:0.001553356686):0.001854532235,hg38:0.004364372892);
NSUN3	(((((((((((((((phaCin1:0.03422518716,sarHar1:0.1448413016):0.006157700894,monDom5:0.1354890172):0.4037084622,ornAna2:0.1959760959):0.08398819143,((((loxAfr3:0.03445500377,triMan1:0.03290981424):1e-08,proCap2:0.04954098138):0.03184079926,(((chrAsi1:0.06990133951,echTel2:0.17944019):1e-08,eleEdw1:0.2219637637):1e-08,oryAfe1:0.1052844996):1e-08):0.1006002764,(dasNov3:0.06594377492,choHof2:0.04591032127):0.06126795863):0.01571415958):1e-08,((((((((((((oviAri4:0.01585205755,oviCan1:1e-08):1e-08,capHir2:1e-08):0.03185678573,panHod1:1e-08):1e-08,(((bisBis1:1e-08,bosMut1:1e-08):1e-08,(bosInd1:1e-08,bosTau8:0.01592740422):1e-08):1e-08,bubBub1:1e-08):1e-08):1e-08,(odoVir1:0.03247657652,cerEla1:0.0319808861):1e-08):0.06457183811,(((((turTru3:1e-08,orcOrc1:1e-08):1e-08,delLeu1:1e-08):1e-08,lipVex1:0.01620185612):1e-08,phyCat1:0.03202031699):1e-08,(balAcu1:1e-08,balMys1:1e-08):1e-08):0.1362546168):1e-08,susScr11:0.06411495303):1e-08,(((camFer2:1e-08,camBac1:1e-08):1e-08,camDro1:1e-08):1e-08,vicPac2:0.02480012421):0.1371786894):0.03455709895,(((equCab3:1e-08,equPrz1:1e-08):0.01513554913,equAsi1:0.1522669832):0.1640691359,cerSim1:0.2303286125):0.4137875802):1e-08,((((((myoBra1:0.01570850048,myoLuc2:1e-08):1e-08,myoDav1:0.04766475155):0.1543448497,eptFus1:0.0508707789):0.02984204927,minNat1:0.09612403445):0.01598759609,desRot1:0.1006997036):1e-08,(((pteAle1:1e-08,pteVam2:1e-08):0.016256478,rouAeg1:0.04922812091):0.05382100488,(rhiSin1:0.06555619746,hipArm1:0.09005784178):0.05381843356):0.01323335582):0.01581537849):1e-08,(((((((lepWed1:1e-08,neoSch1:0.03158491189):1e-08,odoRosDiv1:1e-08):0.01568601378,((musFur1:0.03160488338,enhLut1:1e-08):0.04392224706,ailFul1:0.06639973432):0.02151723466):1e-08,(ailMel1:1e-08,ursMar1:1e-08):1e-08):0.01560660872,(canFam3:1e-08,lycPic1:1e-08):0.146321437):1e-08,((felCat8:1e-08,aciJub1:0.01515907915):1e-08,(panTig1:1e-08,panPar1:0.01516864161):1e-08):0.09937178937):0.01668719249,manJav1:0.09847680228):1e-08):1e-08,((eriEur2:0.2205348157,sorAra2:0.3143164695):1e-08,conCri1:0.1355360165):1e-08):0.01584461049):1e-08,(((((((((((mm10:1e-08,musCar1:0.04768831362):0.02660745771,musPah1:0.02219654281):0.04997877049,merUng1:0.09022840708):0.06839279413,((criGri1:0.09180129145,mesAur1:0.1020366079):0.05736035784,micOch1:0.1773707544):1e-08):0.05532688757,nanGal1:0.127927724):0.08582658797,jacJac1:0.1539745889):0.03405924697,(casCan1:0.1772800173,dipOrd2:0.1800558243):1e-08):0.0155857304,((hetGla2:0.04240791188,fukDam1:0.0845573161):0.04440071623,((chiLan1:0.08441844718,octDeg1:0.2954622441):1e-08,cavPor3:0.06521029158):0.09522854557):0.09905696343):1e-08,(speTri2:0.01408503096,marMar1:0.01704661524):0.2232021159):0.01632800602,(oryCun2:0.07257863765,ochPri3:0.3099816044):0.1019481084):1e-08,tupChi1:0.1323019402):1e-08):1e-08,galVar1:0.1779651292):1e-08,((micMur3:0.06304654167,proCoq1:0.02359027158):0.04380985145,otoGar3:0.1749785412):1e-08):1e-08,tarSyr2:0.1697195004):0.01623820489,((calJac3:0.1195768485,aotNan1:0.01573244766):1e-08,(saiBol1:1e-08,cebCap1:0.03176360808):1e-08):0.03208545358):1e-08,(((((rheMac8:1e-08,macFas5:1e-08):1e-08,macNem1:1e-08):0.01573852148,(papAnu3:1e-08,(manLeu1:1e-08,cerAty1:1e-08):1e-08):1e-08):1e-08,chlSab2:1e-08):1e-08,((colAng1:0.01565911351,pilTep1:0.0156549181):1e-08,(nasLar1:1e-08,(rhiRox1:1e-08,rhiBie1:1e-08):1e-08):0.0156547443):1e-08):1e-08):1e-08,nomLeu3:1e-08):1e-08,ponAbe2:0.01571427897):0.04798591448,gorGor5:1e-08):1e-08,(panTro5:1e-08,panPan2:1e-08):1e-08,hg38:0.01565132107);
NSUN4	((((((((((((((phaCin1:0.08005488953,sarHar1:0.91562304):1e-08,monDom5:0.4834145395):1.417237143,((((loxAfr3:0.1020424713,triMan1:0.07010695034):0.03168902291,proCap2:0.2604389323):0.02543602781,(((chrAsi1:0.1546276604,echTel2:0.5753346255):0.08686865271,eleEdw1:0.4086507131):0.06391154869,oryAfe1:0.13004582):0.03973295139):0.04961444548,(dasNov3:0.314767538,choHof2:0.2674581653):1e-08):0.04131494135):1e-08,((((((((((((oviAri4:1e-08,oviCan1:0.01339187716):0.02367797692,capHir2:0.01087024134):1e-08,panHod1:1e-08):0.06794554773,(((bisBis1:0.01211507027,bosMut1:1e-08):1e-08,(bosInd1:1e-08,bosTau8:0.01616127228):0.03661432277):0.0622682062,bubBub1:0.03677378956):1e-08):0.03387794821,(odoVir1:0.03741650958,cerEla1:0.03006098348):1e-08):0.1826117199,(((((turTru3:1e-08,orcOrc1:0.03356672154):1e-08,delLeu1:1e-08):1e-08,lipVex1:0.0502859331):1e-08,phyCat1:0.07463899975):1e-08,(balAcu1:0.03651524949,balMys1:1e-08):0.0116794286):0.1564519153):0.03530330763,susScr11:0.1550081054):0.0132434641,(((camFer2:1e-08,camBac1:1e-08):1e-08,camDro1:0.01077313196):1e-08,vicPac2:0.04388444671):0.06699393619):0.02224779055,(((equCab3:0.08178307182,equPrz1:1e-08):1e-08,equAsi1:1e-08):1e-08,cerSim1:0.06630825102):0.06885602371):1e-08,((((((myoBra1:1e-08,myoLuc2:1e-08):0.06491412016,myoDav1:0.1562176115):0.06647817427,eptFus1:0.1036139396):0.02047706457,minNat1:0.1404763076):0.06588411305,desRot1:0.2179696505):0.02122982974,(((pteAle1:0.02058522938,pteVam2:1e-08):0.04192675805,rouAeg1:0.04446723543):0.08606264267,(rhiSin1:0.1190611144,hipArm1:0.0762168952):0.06726795042):1e-08):0.03803410257):1e-08,(((((((lepWed1:1e-08,neoSch1:0.01029369192):1e-08,odoRosDiv1:0.04275272936):0.02083689632,((musFur1:1e-08,enhLut1:0.02979458284):0.07862728142,ailFul1:0.04634587337):0.03330624441):1e-08,(ailMel1:0.03088556848,ursMar1:1e-08):0.01033871281):0.01042514407,(canFam3:1e-08,lycPic1:1e-08):0.09565521962):0.0002875888436,((felCat8:1e-08,aciJub1:0.01051703442):0.01052955082,(panTig1:1e-08,panPar1:0.03185064077):0.01036772931):0.05371122122):0.04517154898,(manPen1:0.07851249293,manJav1:1e-08):0.2261983476):0.09279418931):0.01039937692,((eriEur2:0.3576947548,sorAra2:0.3683072408):1e-08,conCri1:0.2641631214):1e-08):0.05213790089):0.02179525742,((((((((((((mm10:0.00994973094,musCar1:0.02014982054):0.03405662839,musPah1:0.03844599061):0.03688231129,rn6:0.06386595135):0.09154960439,merUng1:0.1838203248):0.05020015476,((criGri1:0.04400196719,mesAur1:0.05093338391):0.05862675213,micOch1:0.1956503072):0.04506959473):0.1739308516,nanGal1:0.1701966388):0.002832837208,jacJac1:0.2183335327):0.1108682345,(casCan1:0.145971813,dipOrd2:0.3953547168):0.1206434286):0.01687345817,((hetGla2:0.1003829138,fukDam1:0.07766538972):0.04452669272,((chiLan1:0.07362529398,octDeg1:0.0843840088):0.03020860093,cavPor3:0.1751009757):0.04187682141):0.2256814307):0.0142348783,(speTri2:0.03903534034,marMar1:0.01503883077):0.3775743044):0.03015982854,(oryCun2:0.1972164318,ochPri3:0.431871489):1e-08):0.03064449396,tupChi1:0.3412160534):1e-08):1e-08,galVar1:0.1019018753):0.01324700066,((micMur3:0.03426684772,proCoq1:0.05542084039):0.02709671144,otoGar3:0.1602328173):0.0280854928):0.02391807975,tarSyr2:0.174447136):0.02595152745,((calJac3:1e-08,aotNan1:0.04214401183):1e-08,(saiBol1:0.03019680249,cebCap1:0.030052283):0.02006599743):0.01219198918):0.04259491879,(((((rheMac8:1e-08,macFas5:0.01050603471):1e-08,macNem1:0.01067840365):1e-08,(papAnu3:0.04506817795,(manLeu1:1e-08,cerAty1:1e-08):1e-08):1e-08):0.0112226612,chlSab2:1e-08):0.009171411474,((colAng1:0.02773805157,pilTep1:0.01114706748):1e-08,(nasLar1:1e-08,(rhiRox1:1e-08,rhiBie1:1e-08):0.02096049601):0.0004452634759):0.02303233001):0.04947678785):0.01706219532,nomLeu3:0.03300697882):1e-08,ponAbe2:0.01236709267):1e-08,gorGor5:0.02108070976):1e-08,(panTro5:0.01045313894,panPan2:1e-08):1e-08,hg38:0.01042681571);
NSUN5	(((((((((((((((phaCin1:0.09114372935,sarHar1:0.2475838347):0.0503191225,monDom5:0.104709072):0.2915285951,ornAna2:0.3777467743):0.4435026831,((((loxAfr3:0.05385186013,triMan1:0.1767826865):1e-08,proCap2:0.1665997335):0.02448382624,(((chrAsi1:0.1996597281,echTel2:0.1747557427):0.02040624634,eleEdw1:0.2553729996):1e-08,oryAfe1:0.1669130593):0.02816717802):0.08995204293,(dasNov3:0.09064759476,choHof2:0.07475022991):0.1325581356):1e-08):0.009381156387,(((((((((((oviAri4:1e-08,capHir2:1e-08):1e-08,panHod1:1e-08):0.04162706457,(((bisBis1:1e-08,bosMut1:0.003507772215):1e-08,bosTau8:0.003589511203):0.01791518998,bubBub1:0.01854225799):0.00846875):0.03846702487,(odoVir1:0.03269204405,cerEla1:0.00647649082):0.02821164451):0.1696805523,(((((turTru3:0.006156934968,orcOrc1:0.003098904002):0.006239320422,delLeu1:0.01252726205):0.007458275596,lipVex1:0.01647879483):0.0119444573,phyCat1:0.05188141769):1e-08,(balAcu1:0.02612702361,balMys1:1e-08):1e-08):0.09213050587):1e-08,susScr11:0.0907846319):0.04224735565,(((camFer2:1e-08,camBac1:0.08418983959):1e-08,camDro1:0.02470823721):1e-08,vicPac2:0.02022001722):0.1027377747):0.09426972691,(((equCab3:1e-08,equPrz1:1e-08):0.00444909156,equAsi1:0.006730009378):0.07284974887,cerSim1:0.06300979367):0.1333515495):1e-08,((((((myoBra1:1e-08,myoLuc2:0.00661760692):1e-08,myoDav1:0.05996050978):0.0133674997,eptFus1:0.0233727603):0.0099855989,minNat1:0.05098535466):0.03664227279,desRot1:0.2291322111):0.04025695386,(((pteAle1:1e-08,pteVam2:0.002674353804):0.001407765483,rouAeg1:0.02084001583):0.05136009472,(rhiSin1:0.08381879094,hipArm1:0.03357495807):0.02439690994):0.02055097146):0.01550766409):0.06992844395,(((((((lepWed1:0.01530351997,neoSch1:0.03466601007):0.02364869792,odoRosDiv1:0.08673539923):0.1001545092,((musFur1:0.0530813793,enhLut1:0.04440604858):0.1368382827,ailFul1:0.105511113):0.02066992752):1e-08,(ailMel1:0.07585979973,ursMar1:0.02385212652):0.08204732722):0.01667093229,(canFam3:1e-08,lycPic1:0.08282768177):0.1795467075):0.0377862875,((felCat8:1e-08,aciJub1:0.02770820201):1e-08,(panTig1:0.02755081164,panPar1:0.5295458576):1e-08):0.1479853845):1e-08,manJav1:5.224406862):0.08632338069):0.01754907886,((eriEur2:0.3654305531,sorAra2:0.2991810494):0.03761006875,conCri1:0.1737545816):0.06005116072):0.01455507849):0.04165201422,((((((((((((mm10:0.01004968479,musCar1:0.01704982503):0.006849117049,musPah1:0.03119288556):0.01614543995,rn6:0.04140503299):0.03964964285,merUng1:0.07999822991):0.00838113674,((criGri1:0.01995926328,mesAur1:0.07688317234):0.01275912986,micOch1:0.04188808539):1e-08):0.113426688,nanGal1:0.1117022192):0.04370885913,jacJac1:0.240879771):0.04724636653,(casCan1:0.1182205981,dipOrd2:0.3763688816):0.07855968037):0.02552446011,((hetGla2:0.04364896568,fukDam1:0.04984876345):0.05427405701,((chiLan1:0.06699678927,octDeg1:0.05932462874):0.04875317311,cavPor3:0.1372333823):0.01797281564):0.1299405436):0.05988716354,(speTri2:0.01513882461,marMar1:1e-08):0.2702533266):1e-08,(oryCun2:0.2688344913,ochPri3:0.3763389045):0.07948931978):0.03296194758,tupChi1:0.06333396848):1e-08):1e-08,galVar1:0.08464180297):0.03914653148,(micMur3:0.07081853117,otoGar3:0.1422641313):0.01956073386):0.002450331645,tarSyr2:0.09528764362):0.06813211796,((calJac3:0.04737238898,aotNan1:0.0223665332):1e-08,(saiBol1:0.04360738005,cebCap1:0.02263936644):0.01024195485):0.04682935863):0.03348811526,(((((rheMac8:0.003222969417,macFas5:1e-08):0.003230240304,macNem1:0.0031990759):0.003233920792,(papAnu3:0.003249916255,(manLeu1:0.003203118904,cerAty1:1e-08):1e-08):0.003223516999):0.006428541519,chlSab2:0.02031129905):0.006472524789,((colAng1:0.009685910385,pilTep1:0.01310747678):1e-08,(nasLar1:0.006436020071,(rhiRox1:0.006487492932,rhiBie1:1e-08):0.00321389726):1e-08):0.006557382321):0.02109630806):1e-08,nomLeu3:1e-08):1e-08,ponAbe2:0.02314596632):0.01204762183,gorGor5:0.01339384664):1e-08,(panTro5:1e-08,panPan2:0.03700459105):1e-08,hg38:0.009801010238);
NSUN6	(((((((((((((phaCin1:0.04716086708,sarHar1:0.05356526322):0.01207981721,monDom5:0.05978046248):0.08831704496,ornAna2:0.4072899336):0.1114622901,((((loxAfr3:0.03355060607,triMan1:0.02555016409):1e-08,proCap2:0.0495649826):0.007792538261,(((chrAsi1:0.06773835915,echTel2:0.1086834463):0.01409850907,eleEdw1:0.1097417229):1e-08,oryAfe1:0.04526336558):0.004116785646):0.02208314368,(dasNov3:0.1563240859,choHof2:0.1052433095):0.1280666684):0.0003938481276):0.005390194536,((((((((((((oviAri4:0.00758914639,oviCan1:1e-08):0.005042813668,capHir2:0.01259631941):1e-08,panHod1:0.0178578765):0.01024782396,((bisBis1:0.00275104727,bosMut1:0.00248718369):1e-08,(bosInd1:0.005103958183,bosTau8:0.002486070206):1e-08):0.01258870314):0.007518594724,(odoVir1:1e-08,cerEla1:0.01223991365):0.002815334209):0.04469861022,(((((turTru3:0.01254102979,orcOrc1:0.005029466706):0.01322350292,delLeu1:0.01046085114):0.008301721719,lipVex1:0.01588548487):0.002867851867,phyCat1:0.0273975335):0.008515444497,(balAcu1:0.0179512741,balMys1:0.008757185642):1e-08):0.02436560483):0.02418662117,susScr11:0.09066425088):0.01299951987,(((camFer2:1e-08,camBac1:0.001580119363):0.0007954116943,camDro1:1e-08):0.007569756091,vicPac2:0.005388922098):0.05439495258):0.03369763533,((equCab3:0.00504196934,equAsi1:0.00231718619):0.05118608681,cerSim1:0.03370741911):0.01034015594):0.002968400752,((((((myoBra1:1e-08,myoLuc2:0.002435764203):1e-08,myoDav1:0.008549623823):0.001347189564,eptFus1:0.02979660307):0.04465867457,minNat1:0.02399650877):0.01111684538,desRot1:0.06632661026):0.007410234295,(((pteAle1:0.01141941829,pteVam2:1e-08):0.01580184339,rouAeg1:0.02576533414):0.02412577451,hipArm1:0.07923592144):0.01219572793):0.009780034285):0.0003610588982,(((((((lepWed1:0.002624232677,neoSch1:0.002502780726):0.007528444387,odoRosDiv1:0.0154525791):0.007287796834,((musFur1:0.01723935243,enhLut1:0.009852436614):0.01052234651,ailFul1:0.01334426701):0.00757907826):0.002770362559,(ailMel1:0.01289992525,ursMar1:0.002451874185):0.03355539752):0.003646756947,(canFam3:1e-08,lycPic1:1e-08):0.06300566113):0.007228308486,((felCat8:0.005243884549,aciJub1:0.007525599813):1e-08,(panTig1:0.004987822234,panPar1:0.004985416944):0.002431109697):0.03363517219):0.006577397681,(manPen1:0.00344028242,manJav1:0.02285367736):0.06106085827):0.01600384042):0.009668474392,((eriEur2:0.08479949707,sorAra2:0.1672942102):0.01436505549,conCri1:0.09220406103):0.02047057639):0.006972885659):1e-08,(((((((((((mm10:0.00965028641,musCar1:1e-08):0.01082468144,musPah1:0.02097550626):0.03898497427,rn6:0.06125816454):0.05932661108,((criGri1:0.05244777213,mesAur1:0.02184158961):0.01886312694,micOch1:0.05280542731):0.01263247545):0.04781934118,nanGal1:0.1155486442):0.02806713582,jacJac1:0.1092630847):0.02321611623,(casCan1:0.05861676129,dipOrd2:0.1123112897):0.008391411825):0.004422927506,((hetGla2:0.04545123556,fukDam1:0.04535725552):0.02829679264,(chiLan1:0.06467696375,octDeg1:0.05805171648):0.02218066518):0.05321397811):1e-08,(speTri2:0.030570083,marMar1:0.007433164949):0.07568464486):0.009086096942,(oryCun2:0.04643025791,ochPri3:0.1146265702):0.0360837473):0.006965171569,tupChi1:0.08661328541):1e-08):0.0134155306,((micMur3:0.01736220937,proCoq1:0.003166309629):0.0110123105,otoGar3:0.08773836515):0.02030146656):0.005399117012,tarSyr2:0.06187119845):0.0402264345,((calJac3:0.01992680604,aotNan1:0.01674398607):1e-08,(saiBol1:0.02382294786,cebCap1:0.0206838573):1e-08):0.02350435098):0.01032786102,(((((rheMac8:0.007617666069,macFas5:1e-08):1e-08,macNem1:0.002512088398):0.007610021853,(papAnu3:0.007614200233,(manLeu1:0.005116999775,cerAty1:1e-08):1e-08):0.002532389051):1e-08,chlSab2:0.01016569598):0.002551742224,((colAng1:1e-08,pilTep1:0.005097439008):1e-08,(nasLar1:1e-08,(rhiRox1:1e-08,rhiBie1:1e-08):1e-08):0.002528045579):1e-08):0.01022834491):1e-08,nomLeu3:0.007767619583):1e-08,ponAbe2:0.002640288015):0.005087723871,panPan2:0.007629501018,hg38:0.005071472426);
NSUN7	(((((((((((((((phaCin1:0.08825241505,sarHar1:0.162618994):0.02125104671,monDom5:0.0767216558):0.2073757757,ornAna2:0.4738732455):0.2640799559,((((loxAfr3:0.03377329948,triMan1:0.04275712287):1e-08,proCap2:0.1401886368):0.02598515147,(((chrAsi1:0.06927537146,echTel2:0.1836357712):0.01000007607,eleEdw1:0.2877116754):0.01851926751,oryAfe1:0.08708865786):1e-08):0.04077681625,(dasNov3:0.1005244969,choHof2:0.05431936815):0.04501423108):0.0103046883):0.007762329146,((((((((((((oviAri4:1e-08,oviCan1:1e-08):0.003210662961,capHir2:0.003210004358):0.001601138604,panHod1:0.004816885064):0.01488340665,(((bisBis1:0.001590954565,bosMut1:0.001591545839):1e-08,(bosInd1:1e-08,bosTau8:1e-08):1e-08):0.00704351855,bubBub1:0.01117713275):0.01114857134):0.004449813829,(odoVir1:0.02440481782,cerEla1:0.01648482228):0.01198620269):0.06475222039,((((orcOrc1:0.03814126882,delLeu1:0.00508795656):1e-08,lipVex1:0.01301217928):0.01087807791,phyCat1:0.02599350886):0.002801187715,(balAcu1:0.007960435317,balMys1:0.007929527513):0.001590299385):0.01946044127):0.01188042657,susScr11:0.08251586402):0.0068919979,(((camFer2:1e-08,camBac1:0.001597709943):0.003198802881,camDro1:1e-08):0.006334158651,vicPac2:0.005294566634):0.06516577409):0.04404527846,(((equCab3:1e-08,equPrz1:1e-08):0.006340359552,equAsi1:0.001540758498):0.07341642428,cerSim1:0.04297712176):0.01571380307):0.002761588579,((((((myoBra1:0.00178321605,myoLuc2:0.01324032249):0.006107875195,myoDav1:0.02723844968):0.04257725318,eptFus1:0.04841425518):0.07853783349,minNat1:0.06074050987):0.02355310558,desRot1:0.1478182234):0.03227686312,((pteAle1:0.002360867457,pteVam2:0.002293892445):0.05932162324,(rhiSin1:0.03679746827,hipArm1:0.05674348112):0.04624979689):0.002814468431):0.01772933757):0.003228126115,((((((lepWed1:0.01507233733,neoSch1:0.004469643827):0.02119834393,odoRosDiv1:0.03047366642):0.02211455978,((musFur1:0.01198956609,enhLut1:0.007568615779):0.03372140644,ailFul1:0.04876765535):0.01388224874):0.003288304864,(ailMel1:0.02320232233,ursMar1:0.01683802033):0.01793567078):0.01436164103,(canFam3:0.001722297065,lycPic1:1e-08):0.1078764218):0.01438476564,((felCat8:0.006924826212,aciJub1:0.003197230461):0.006218169739,(panTig1:1e-08,panPar1:1e-08):0.006409686451):0.05385810936):0.0452325391):0.02064034394,((eriEur2:0.2010272774,sorAra2:0.4437569471):0.02214917863,conCri1:0.1851472351):0.05192504409):0.02641241289):0.01028726871,((((((((((((mm10:0.01401207898,musCar1:0.009088036769):0.01592325197,musPah1:0.05777408265):0.1255454281,rn6:0.1426579335):0.1403135323,merUng1:0.2266891931):0.0242798794,(mesAur1:0.05767918109,micOch1:0.1589731697):0.0341193834):0.06268638396,nanGal1:0.1125956912):0.06595872356,jacJac1:0.2366958121):0.05691516442,(casCan1:0.1352758505,dipOrd2:0.1902624488):0.04511946877):0.01716391206,((hetGla2:0.06025215327,fukDam1:0.05423801732):0.008376029,((chiLan1:0.06136753847,octDeg1:0.1013048366):0.01236628276,cavPor3:0.1896300844):0.03386059449):0.09150726711):0.01046076168,(speTri2:0.007820479978,marMar1:0.0001079717316):0.1946306298):0.01593782341,(oryCun2:0.0568082315,ochPri3:0.0777397923):0.1115467477):0.01137398827,tupChi1:0.2382867439):1e-08):0.009008281809,galVar1:0.1035493527):0.02224309239,((micMur3:0.08265124855,proCoq1:0.06369743096):0.05943909243,otoGar3:0.1517574821):0.02694160613):1e-08,tarSyr2:0.1890325823):0.06923349707,((calJac3:0.02398900756,aotNan1:0.02570035867):1e-08,(saiBol1:0.02197474507,cebCap1:0.01679004188):0.001687164207):0.01961023872):0.01412779149,(((((rheMac8:0.003274840457,macFas5:0.003267151674):1e-08,macNem1:0.00163233165):0.003280923347,(papAnu3:0.005785307794,(manLeu1:0.003273377831,cerAty1:0.004947949684):0.003290209995):0.00164099302):0.001643121956,chlSab2:0.008245021037):0.001679627721,((colAng1:0.008291800232,pilTep1:0.004979996821):1e-08,(nasLar1:0.007407146496,(rhiRox1:0.004938295682,rhiBie1:0.07666634483):1e-08):0.001645798577):0.004943488213):0.01281063114):0.006344913079,nomLeu3:0.02278667427):0.008744102336,ponAbe2:0.02497584502):0.005583162948,gorGor5:0.006639760428):1e-08,(panTro5:0.001657497138,panPan2:0.004982060152):0.003316691055,hg38:0.008292316557);
NT5C1A	((((((((((((((phaCin1:0.02782917203,sarHar1:0.003792824441):1e-08,monDom5:0.01139720177):0.2026593697,((((loxAfr3:0.01732721813,triMan1:0.05877160941):1e-08,proCap2:0.06545156775):0.01250255089,(((chrAsi1:0.04455504079,echTel2:0.09778602633):1e-08,eleEdw1:0.02605689802):0.008789887603,oryAfe1:0.02312209223):1e-08):0.00855964647,(dasNov3:0.03729400579,choHof2:1e-08):0.03300413623):0.002948250201):1e-08,((((((((((((oviAri4:1e-08,oviCan1:1e-08):1e-08,capHir2:0.003764209973):0.003786712795,panHod1:1e-08):1e-08,(((bisBis1:0.003750313526,bosMut1:0.003729454696):1e-08,(bosInd1:0.003750316149,bosTau8:1e-08):1e-08):0.003726545867,bubBub1:0.01152760482):0.003776421492):1e-08,(odoVir1:0.003758745011,cerEla1:0.03087039202):1e-08):0.02218284183,(((((turTru3:1e-08,orcOrc1:1e-08):0.00750670232,delLeu1:0.003715000737):0.011370508,lipVex1:0.01889751289):0.003725087717,phyCat1:0.018740553):1e-08,(balAcu1:1e-08,balMys1:0.005506644165):0.00569078393):0.01858501248):1e-08,susScr11:0.03168096488):0.00425157291,(((camFer2:1e-08,camBac1:1e-08):1e-08,camDro1:1e-08):1e-08,vicPac2:0.004044288433):0.02695969588):0.009512197806,(((equCab3:1e-08,equPrz1:1e-08):1e-08,equAsi1:0.003838477606):0.02218400048,cerSim1:0.027317025):0.006600773666):1e-08,((((((myoBra1:0.005904634524,myoLuc2:1e-08):1e-08,myoDav1:1e-08):0.01062251842,eptFus1:0.01282246893):0.03983553898,minNat1:0.01610935923):0.01170491115,desRot1:0.03362078537):0.005038550403,(((pteAle1:1e-08,pteVam2:1e-08):0.002979660791,rouAeg1:0.008194251174):0.05219502864,(rhiSin1:0.02402114912,hipArm1:0.01091155743):0.02633149419):1e-08):0.006074977796):1e-08,((((((neoSch1:0.0152593139,odoRosDiv1:0.01539705065):0.009221001841,((musFur1:1e-08,enhLut1:1e-08):0.01575596455,ailFul1:1e-08):0.02982820746):1e-08,(ailMel1:1e-08,ursMar1:0.01236024239):0.01612316427):0.01749349436,(canFam3:0.005265033713,lycPic1:1e-08):0.03008869941):0.005871143954,((felCat8:1e-08,aciJub1:0.00447925251):1e-08,(panTig1:0.0040199693,panPar1:1e-08):0.003680096291):0.01824686225):0.008819105168,(manPen1:0.00897036706,manJav1:0.007889260253):0.03401638786):0.005926968645):0.003778990156,((eriEur2:0.07628743602,sorAra2:0.05632582103):0.004622920614,conCri1:0.03273719406):0.003964149534):1e-08):1e-08,((((((((((((mm10:1e-08,musCar1:0.003560208443):0.003223557059,musPah1:0.003947735936):0.01117552175,rn6:0.05304138099):0.004269378258,merUng1:0.01132862049):1e-08,((criGri1:1e-08,mesAur1:0.01205560911):0.007440288221,micOch1:0.01097381106):0.007201780263):0.01732098305,nanGal1:0.02906910296):1e-08,jacJac1:0.02920997997):0.01392429794,(casCan1:0.05110931726,dipOrd2:0.04055049698):1e-08):0.01447203369,((hetGla2:0.02764863616,fukDam1:0.005043210621):0.01396719881,((chiLan1:0.04069256865,octDeg1:0.02893454261):0.01667108458,cavPor3:0.1090651951):0.03712612124):0.01288622949):1e-08,(speTri2:1e-08,marMar1:1e-08):0.04083994322):0.004860002251,(oryCun2:0.0486005311,ochPri3:0.0228030703):0.03879573743):1e-08,tupChi1:0.05216418564):0.002245319202):1e-08,galVar1:0.03685544006):0.007544301721,((micMur3:0.007793307905,proCoq1:1e-08):0.008663530284,otoGar3:0.03252369985):0.01467466302):1e-08,tarSyr2:0.0293286435):0.009298060712,((calJac3:0.01927544856,aotNan1:0.007398876992):1e-08,(saiBol1:1e-08,cebCap1:0.007399092458):1e-08):1e-08):0.01124884219,(((((rheMac8:0.003578286185,macFas5:1e-08):1e-08,macNem1:1e-08):0.003551646566,(papAnu3:1e-08,(manLeu1:1e-08,cerAty1:1e-08):0.003540257163):1e-08):1e-08,chlSab2:0.00716913559):1e-08,((colAng1:0.003547968189,pilTep1:0.007114568629):1e-08,(nasLar1:0.006100442277,(rhiRox1:1e-08,rhiBie1:1e-08):1e-08):0.003560590139):1e-08):0.003605422902):1e-08,nomLeu3:1e-08):1e-08,ponAbe2:0.00359964914):0.003593503689,gorGor5:0.003578945903):1e-08,(panTro5:1e-08,panPan2:1e-08):1e-08,hg38:0.003573338922);
NT5C1B	((((((((((((phaCin1:0.2243661668,sarHar1:0.3008195657):0.07502779954,monDom5:0.1095904779):0.9635061916,((((loxAfr3:0.03958922504,triMan1:0.05581520259):0.01217148572,proCap2:0.1553601267):0.01739954173,(((chrAsi1:0.06550600998,echTel2:0.3481087384):1e-08,eleEdw1:0.432887587):0.02317093503,oryAfe1:0.07454386027):1e-08):0.07534111789,dasNov3:0.4025562564):0.02675527974):1e-08,((((((((((((oviAri4:1e-08,oviCan1:0.03262473549):0.004062995981,capHir2:1e-08):0.005847872587,panHod1:0.002348566364):0.01036166233,(((bisBis1:0.003893391575,bosMut1:1e-08):1e-08,(bosInd1:0.001960929958,bosTau8:0.003910041723):1e-08):0.007871132078,bubBub1:0.001975354693):0.01155129598):0.005144927563,(odoVir1:0.01523202238,cerEla1:0.01154691359):0.01225129141):0.1419328523,(((((turTru3:0.01862200819,orcOrc1:0.009206468908):0.03782523158,delLeu1:0.03866314928):0.01786451623,lipVex1:0.06034944385):0.009454301539,phyCat1:0.05373735836):0.004878399859,(balAcu1:0.01112735494,balMys1:0.01502876239):0.004830459249):0.03776171749):0.01748224158,susScr11:0.1110443645):0.01271746461,(((camFer2:0.006308123196,camBac1:0.002143897964):1e-08,camDro1:0.002102291651):1e-08,vicPac2:0.002679581361):0.06678647019):0.07001737439,(((equCab3:1e-08,equPrz1:0.002147789785):0.002142573382,equAsi1:1e-08):0.07899514897,cerSim1:0.05433614302):0.07484939879):0.002015969147,((((((myoBra1:0.01689706756,myoLuc2:0.01701747375):0.04178200329,myoDav1:0.04361463817):0.1170716316,eptFus1:0.01459692825):0.1176024552,minNat1:0.1706712256):0.1147311976,desRot1:0.1775755085):0.03316298303,(((pteAle1:0.01034766462,pteVam2:0.007806110159):0.01242876824,rouAeg1:0.03787186746):0.1509857072,(rhiSin1:0.103240242,hipArm1:0.09429792508):0.1029934749):0.017429296):0.08311014549):0.0356077354,((((((lepWed1:0.004248541271,neoSch1:0.01286190378):0.005927130548,odoRosDiv1:0.01348974973):0.01363973299,((musFur1:0.006591108751,enhLut1:0.006164874188):0.02508120397,ailFul1:0.05753803987):0.005500970416):0.002401653058,(ailMel1:0.006514948686,ursMar1:0.004095941464):0.01002615515):0.008003472231,(canFam3:1e-08,lycPic1:0.006325332902):0.04711515667):0.030862232,((felCat8:0.002331921518,aciJub1:0.008787618504):0.002183416113,(panTig1:0.004380710539,panPar1:0.004376223141):1e-08):0.06265791022):0.0739784634):0.006870929765,((eriEur2:0.2468535387,sorAra2:0.1227868471):0.06167013272,conCri1:0.3074207724):0.09357346326):0.06532733792):0.007520184228,((((((((((((mm10:0.009648046203,musCar1:0.005714489021):1e-08,musPah1:0.01939412746):0.03557738191,rn6:0.05987853297):0.01420187682,merUng1:0.1178243893):0.01085022953,((criGri1:0.03278720736,mesAur1:0.03944872925):0.01605133023,micOch1:0.06176858877):0.001028294581):0.04800249299,nanGal1:0.1390007433):0.1023162741,jacJac1:0.153234648):0.02453611435,(casCan1:0.1417824395,dipOrd2:0.2746851132):0.02098091513):0.05536665886,((hetGla2:0.3237437469,fukDam1:0.08043755582):0.01939127496,((chiLan1:0.0682801225,octDeg1:0.09080197274):0.01908267877,cavPor3:0.2084018318):0.05164291037):0.1417589217):0.04117091957,(speTri2:0.003879942441,marMar1:0.02659127047):0.2401510683):0.02308919147,(oryCun2:0.06003423247,ochPri3:0.14299353):0.128820899):0.01688609251,tupChi1:0.0969364985):0.03402706462):0.002130589263,galVar1:0.134482106):0.02709350688,((micMur3:0.08477600119,proCoq1:0.03972492853):0.07587987802,otoGar3:0.1699030532):0.1944901859):0.03061527838,tarSyr2:0.1524358343):0.1261363837,((calJac3:0.04525733735,aotNan1:0.05079903724):1e-08,(saiBol1:0.01088335747,cebCap1:0.01749009998):0.009239506585):0.04449337354):0.02403315023,(((((rheMac8:1e-08,macFas5:1e-08):1e-08,macNem1:1e-08):0.002085124446,(papAnu3:0.004243743709,(manLeu1:1e-08,cerAty1:0.004067759734):0.0001107606236):0.002075840191):0.00208488772,chlSab2:0.006283248712):0.005297936534,((colAng1:0.00830532851,pilTep1:0.006203771099):0.004140862497,(nasLar1:0.004887027637,(rhiRox1:0.002072313929,rhiBie1:1e-08):1e-08):1e-08):0.01043486509):0.01616069766):0.006437757935,nomLeu3:0.03020609973):1e-08,ponAbe2:0.01512363544,hg38:0.01916176529);
NT5C1B-RDH14	((((((((((((phaCin1:0.1945750779,sarHar1:0.2697737198):0.03596074989,monDom5:0.1475571107):0.8983592134,((((loxAfr3:0.04055287673,triMan1:0.05751513526):0.01445906201,proCap2:0.168865446):0.01317205655,(((chrAsi1:0.07647926419,echTel2:0.3459628571):1e-08,eleEdw1:0.4037838203):0.02225320392,oryAfe1:0.06887165922):1e-08):0.05421360907,dasNov3:0.4087408719):1e-08):0.05166234101,((((((((((((oviAri4:1e-08,oviCan1:0.03417364383):0.002100211202,capHir2:1e-08):0.006274341134,panHod1:0.002193203117):0.01076775131,((bisBis1:0.001950287996,(bosInd1:0.001967437833,bosTau8:0.002942233666):0.002945843336):0.005926083216,bubBub1:0.001978158559):0.01377293159):0.003534777939,(odoVir1:0.01490777808,cerEla1:0.01107974169):0.01206028389):0.138404968,(((((turTru3:0.06430740139,orcOrc1:0.009684279083):0.03930762915,delLeu1:0.03709626491):0.01817750777,lipVex1:0.05918738853):0.009596214525,phyCat1:0.05009350582):0.004811007468,(balAcu1:0.01148109225,balMys1:0.01534692041):0.00508002229):0.03736393852):0.01836386093,susScr11:0.1048275426):0.01987059588,(((camFer2:0.006447190028,camBac1:0.002191822786):1e-08,camDro1:0.002148347852):0.003678563354,vicPac2:0.00279266481):0.05335645064):0.1212432422,(((equCab3:1e-08,equPrz1:0.002215086176):0.002209047092,equAsi1:1e-08):0.069404392,cerSim1:0.06374204256):0.0713197512):1e-08,((((((myoBra1:0.01700911388,myoLuc2:0.01701833831):0.03116286502,myoDav1:0.05567222038):0.1261794903,eptFus1:0.02217154364):0.09682115031,minNat1:0.1586122807):0.1093217823,desRot1:0.1786578888):0.03699524557,(((pteAle1:0.01026900832,pteVam2:0.007811529684):0.01526547223,rouAeg1:0.0291652862):0.1481641683,(rhiSin1:0.1059460789,hipArm1:0.09458541144):0.106437243):0.01511444463):0.09669642818):0.006809909229,((((((lepWed1:0.004384634149,neoSch1:0.01328849346):0.004381848001,odoRosDiv1:0.01339555818):0.0133213655,((musFur1:0.006799584602,enhLut1:0.006369712227):0.02375865977,ailFul1:0.05931367536):0.006778287821):0.002567761147,(ailMel1:0.008411348645,ursMar1:0.004716325169):0.009959194587):0.007136735091,(canFam3:1e-08,lycPic1:0.006413718562):0.04613852506):0.03545752496,((felCat8:0.002375872047,aciJub1:0.009077879487):0.002255014253,(panTig1:0.004525131581,panPar1:0.00451993974):1e-08):0.06705023319):0.05217416168):1e-08,((eriEur2:0.2095517835,sorAra2:0.1269816527):0.04888961137,conCri1:0.297581178):0.07897035108):0.07008123738):0.03464553509,((((((((((((mm10:0.009883637059,musCar1:0.00585239146):1e-08,musPah1:0.0198684596):0.0367275464,rn6:0.06157403225):0.01471617634,merUng1:0.1103753746):0.01129531614,((criGri1:0.03367175196,mesAur1:0.03852422775):0.01631074667,micOch1:0.06621961833):0.001072080596):0.0480553392,nanGal1:0.1411728971):0.1088462332,jacJac1:0.144716656):0.02732913114,(casCan1:0.1516496444,dipOrd2:0.2791423059):0.02084507489):0.04913501634,((hetGla2:0.3485653168,fukDam1:0.07879927364):0.02115459448,((chiLan1:0.06694685946,octDeg1:0.08722852078):0.01918200533,cavPor3:0.2065988152):0.05184168194):0.1361926283):0.03883054483,(speTri2:0.004730840874,marMar1:0.02620037132):0.2568361592):0.009255559121,(oryCun2:0.05538240238,ochPri3:0.1437399146):0.1258724371):0.01454066262,tupChi1:0.1018000679):0.01759526528):0.01292191318,galVar1:0.1180448252):0.01481279516,((micMur3:0.08225444353,proCoq1:0.03016513463):0.06608168906,otoGar3:0.1735267388):0.1567381772):0.03587071746,tarSyr2:0.1515960434):0.12147311,((calJac3:0.04590550363,aotNan1:0.04517413136):1e-08,(saiBol1:0.01103218845,cebCap1:0.02010411163):0.00696777986):0.0385967743):0.02536555062,(((((rheMac8:1e-08,macFas5:1e-08):1e-08,macNem1:1e-08):0.00214015279,(papAnu3:0.006544706416,(manLeu1:1e-08,cerAty1:0.00424017007):5.245639005e-05):0.002126238433):0.002142642041,chlSab2:0.008640691096):0.002861023341,((colAng1:0.006385712551,pilTep1:0.006362148469):0.004246963706,(nasLar1:0.005046307672,(rhiRox1:0.002132082818,rhiBie1:1e-08):1e-08):1e-08):0.01080283998):0.0163116977):0.00723977218,nomLeu3:0.03102034308):1e-08,ponAbe2:0.01552978008,hg38:0.01961673443);
NT5C2	(((((((((((((phaCin1:1e-08,sarHar1:1e-08):0.02467476812,monDom5:1e-08):0.05108667493,ornAna2:1e-08):0.02320719853,((((loxAfr3:1e-08,triMan1:0.0773430118):1e-08,proCap2:1e-08):0.02505821402,(((chrAsi1:0.02464878162,echTel2:1e-08):1e-08,eleEdw1:0.02639062063):1e-08,oryAfe1:0.02536776775):1e-08):1e-08,(dasNov3:1e-08,choHof2:0.02592056722):1e-08):1e-08):1e-08,((((((((((((oviAri4:1e-08,oviCan1:1e-08):1e-08,capHir2:1e-08):1e-08,panHod1:1e-08):1e-08,(((bisBis1:1e-08,bosMut1:1e-08):1e-08,(bosInd1:1e-08,bosTau8:1e-08):1e-08):1e-08,bubBub1:1e-08):1e-08):1e-08,(odoVir1:1e-08,cerEla1:1e-08):1e-08):1e-08,(((((turTru3:1e-08,orcOrc1:1e-08):1e-08,delLeu1:1e-08):0.02280269193,lipVex1:0.02184970623):1e-08,phyCat1:1e-08):1e-08,(balAcu1:1e-08,balMys1:1e-08):1e-08):0.02415234907):1e-08,susScr11:1e-08):1e-08,(((camFer2:1e-08,camBac1:1e-08):1e-08,camDro1:0.02639063911):1e-08,vicPac2:1e-08):1e-08):1e-08,(((equCab3:1e-08,equPrz1:1e-08):1e-08,equAsi1:1e-08):1e-08,cerSim1:1e-08):0.04793687842):1e-08,((((((myoBra1:1e-08,myoLuc2:1e-08):1e-08,myoDav1:1e-08):1e-08,eptFus1:1e-08):1e-08,minNat1:1e-08):1e-08,desRot1:0.02514236759):0.02441531701,(((pteAle1:1e-08,pteVam2:1e-08):0.002341084882,rouAeg1:0.04950309407):0.1401311728,(rhiSin1:1e-08,hipArm1:1e-08):1e-08):1e-08):1e-08):1e-08,((((((lepWed1:1e-08,neoSch1:1e-08):1e-08,odoRosDiv1:1e-08):1e-08,((musFur1:1e-08,enhLut1:1e-08):1e-08,ailFul1:1e-08):1e-08):1e-08,(ailMel1:1e-08,ursMar1:1e-08):1e-08):1e-08,(canFam3:1e-08,lycPic1:1e-08):0.02313076938):1e-08,((felCat8:1e-08,aciJub1:1e-08):1e-08,(panTig1:1e-08,panPar1:1e-08):1e-08):0.0231844311):1e-08):1e-08,((eriEur2:0.0005482552504,sorAra2:0.2028094767):0.051722156,conCri1:1e-08):1e-08):1e-08):1e-08,((((((((((((mm10:1e-08,musCar1:1e-08):1e-08,musPah1:1e-08):1e-08,rn6:0.02394605912):0.005207959674,merUng1:0.05895319427):0.01843844996,((criGri1:1e-08,mesAur1:0.02486421532):1e-08,micOch1:0.05534116596):1e-08):0.02639068851,nanGal1:1e-08):1e-08,jacJac1:0.05843073325):1e-08,dipOrd2:1e-08):1e-08,((hetGla2:1e-08,fukDam1:1e-08):0.02505831218,((chiLan1:0.02639070547,octDeg1:1e-08):1e-08,cavPor3:0.07493612852):1e-08):1e-08):1e-08,(speTri2:1e-08,marMar1:1e-08):1e-08):1e-08,(oryCun2:1e-08,ochPri3:0.02400801094):0.02319757583):1e-08,tupChi1:1e-08):1e-08):1e-08,((micMur3:1e-08,proCoq1:1e-08):1e-08,otoGar3:0.02315905548):1e-08):0.02318436686,((calJac3:1e-08,aotNan1:1e-08):1e-08,(saiBol1:1e-08,cebCap1:1e-08):1e-08):1e-08):1e-08,(((((rheMac8:1e-08,macFas5:1e-08):1e-08,macNem1:1e-08):1e-08,(papAnu3:1e-08,(manLeu1:1e-08,cerAty1:1e-08):1e-08):1e-08):1e-08,chlSab2:1e-08):1e-08,((colAng1:1e-08,pilTep1:1e-08):1e-08,(nasLar1:1e-08,(rhiRox1:1e-08,rhiBie1:1e-08):1e-08):1e-08):1e-08):1e-08):1e-08,nomLeu3:1e-08):1e-08,ponAbe2:1e-08):1e-08,gorGor5:1e-08):1e-08,(panTro5:1e-08,panPan2:1e-08):1e-08,hg38:1e-08);
NT5C3A	(((((((((((((((phaCin1:0.0578640107,sarHar1:0.04738817062):0.01858765847,monDom5:0.04665997354):0.04490861286,ornAna2:0.08215075687):0.05130466557,((((loxAfr3:0.04599898392,triMan1:0.004341048389):1e-08,proCap2:0.03769198232):0.01270054752,(((chrAsi1:0.09061131929,echTel2:0.07945205061):0.03459663703,eleEdw1:0.01779681667):0.007569037885,oryAfe1:0.09916670887):0.00368079718):1e-08,(dasNov3:0.06853685645,choHof2:0.02273715422):0.01138119414):1e-08):0.004071701164,((((((((((((oviAri4:1e-08,oviCan1:1e-08):1e-08,capHir2:1e-08):1e-08,panHod1:1e-08):1e-08,(((bisBis1:1e-08,bosMut1:0.004096921512):1e-08,(bosInd1:1e-08,bosTau8:1e-08):1e-08):0.00415236886,bubBub1:0.01235149867):0.004073835514):1e-08,(odoVir1:1e-08,cerEla1:0.004059312548):0.004052702639):0.03209903636,(((((turTru3:1e-08,orcOrc1:1e-08):1e-08,delLeu1:0.008301579239):0.00408297651,lipVex1:0.008309753027):1e-08,phyCat1:0.008321375477):1e-08,(balAcu1:0.004008870147,balMys1:0.01261378025):0.01250809593):0.00973028582):1e-08,susScr11:0.02230570425):0.01066043315,(((camFer2:1e-08,camBac1:1e-08):1e-08,camDro1:1e-08):0.008282105341,vicPac2:1e-08):0.02623844435):0.04766214273,(((equCab3:1e-08,equPrz1:1e-08):1e-08,equAsi1:1e-08):0.01186816348,cerSim1:0.02545844485):1e-08):0.004251411861,((((((myoBra1:0.004785642682,myoLuc2:0.007151284094):0.007940875906,myoDav1:0.01724252874):0.02401789367,eptFus1:0.0006443070837):0.02546994144,minNat1:0.03744594271):0.01795979205,desRot1:0.06460083148):0.01584453365,(((pteAle1:1e-08,pteVam2:1e-08):0.00408725797,rouAeg1:0.02551565516):0.06299090806,(rhiSin1:0.05370514015,hipArm1:0.06667266312):0.0006052582897):0.008085340699):0.01836031366):1e-08,(((((((lepWed1:0.008193531121,neoSch1:1e-08):0.004113073588,odoRosDiv1:0.004108312006):1e-08,((musFur1:1e-08,enhLut1:1e-08):0.008520055103,ailFul1:0.01280416427):0.003847134677):0.00411323179,(ailMel1:0.02139915944,ursMar1:1e-08):0.008677875945):1e-08,(canFam3:1e-08,lycPic1:1e-08):1e-08):0.004191367283,((felCat8:0.005358647224,aciJub1:1e-08):1e-08,(panTig1:1e-08,panPar1:1e-08):1e-08):0.01213269331):0.02008237372,(manPen1:1e-08,manJav1:0.003992696392):0.04920175245):0.04245665711):1e-08,((eriEur2:0.074508352,sorAra2:0.08829871406):0.01602262123,conCri1:0.1041055691):0.04647357775):0.0116686539):1e-08,((((((((((((mm10:1e-08,musCar1:0.004032548274):1e-08,musPah1:0.00400104086):1e-08,rn6:1e-08):0.008081305034,merUng1:0.03010439146):1e-08,((criGri1:0.02413858926,mesAur1:0.01598666056):0.005729646224,micOch1:0.05966671104):1e-08):0.01212832972,nanGal1:0.03894789107):0.01808910602,jacJac1:0.03702930154):0.01487571213,(casCan1:0.04238119018,dipOrd2:0.13143558):0.008652385381):1e-08,((hetGla2:0.003982171053,fukDam1:0.02472232429):0.0162477352,((chiLan1:0.008184444252,octDeg1:0.00790482497):1e-08,cavPor3:0.008208623663):0.01606018971):0.006194245612):1e-08,(speTri2:0.01748454942,marMar1:0.004149387372):0.08235377782):0.004589553758,(oryCun2:0.0354502479,ochPri3:0.07737617881):0.02312542956):0.02146469345,tupChi1:0.03317465005):1e-08):1e-08,galVar1:0.0338952159):0.004465970792,((micMur3:0.004706101788,proCoq1:0.01427749117):0.05686304402,otoGar3:0.02426718271):1e-08):0.004066570307,tarSyr2:0.06085714771):0.008229997803,((calJac3:1e-08,aotNan1:0.008062771442):1e-08,(saiBol1:0.008184911268,cebCap1:0.01207841861):1e-08):1e-08):1e-08,(((((rheMac8:1e-08,macFas5:1e-08):1e-08,macNem1:1e-08):1e-08,(papAnu3:1e-08,(manLeu1:1e-08,cerAty1:1e-08):1e-08):1e-08):1e-08,chlSab2:0.004068766125):1e-08,((colAng1:1e-08,pilTep1:1e-08):1e-08,(nasLar1:1e-08,(rhiRox1:1e-08,rhiBie1:1e-08):1e-08):1e-08):1e-08):0.004012348851):0.004011610222,nomLeu3:1e-08):1e-08,ponAbe2:0.004013526346):1e-08,gorGor5:0.004038016189):1e-08,(panTro5:1e-08,panPan2:1e-08):1e-08,hg38:1e-08);
NT5C3B	(((((((((((((((phaCin1:0.03356773172,sarHar1:0.02246944506):0.03376465907,monDom5:0.05709907262):0.06992526438,ornAna2:0.4096772681):0.2586063842,((((loxAfr3:0.04548687335,triMan1:0.04686693761):0.004823962741,proCap2:0.06272310331):0.04454164417,(((chrAsi1:0.1118103369,echTel2:0.1362486407):1e-08,eleEdw1:0.08628214391):0.01377236583,oryAfe1:0.07645127983):1e-08):0.01585250917,(dasNov3:0.02334719774,choHof2:0.08870927217):0.02421186072):0.008115827112):0.002315024917,((((((((((((oviAri4:1e-08,oviCan1:1e-08):0.004190947687,capHir2:1e-08):1e-08,panHod1:1e-08):1e-08,(((bisBis1:1e-08,bosMut1:1e-08):1e-08,(bosInd1:1e-08,bosTau8:1e-08):1e-08):0.01716255733,bubBub1:0.004095667042):0.01279933641):0.004220295306,(odoVir1:0.004224907883,cerEla1:0.008430773104):0.004163466639):0.01057725641,(((((turTru3:0.009812885517,orcOrc1:0.01266815283):0.008417358641,delLeu1:0.01269547132):1e-08,lipVex1:0.02117983942):1e-08,phyCat1:0.02613786812):1e-08,(balAcu1:0.004351892917,balMys1:1e-08):0.008508095572):0.03667124183):1e-08,susScr11:0.08129370223):0.03423318379,(((camFer2:1e-08,camBac1:1e-08):1e-08,camDro1:0.01714365485):0.1298105842,vicPac2:0.0429057033):0.3906574882):0.003817488697,(((equCab3:1e-08,equPrz1:1e-08):0.004138526613,equAsi1:0.013403622):0.01345891905,cerSim1:0.03741979089):0.0270123203):1e-08,((((((myoBra1:1e-08,myoLuc2:1e-08):1e-08,myoDav1:0.009716448631):0.01714178169,eptFus1:0.03319535807):0.04487798309,minNat1:0.09085045533):0.02590252585,desRot1:0.05815971858):0.01048613919,(((pteAle1:0.004151188059,pteVam2:1e-08):0.004174784422,rouAeg1:1e-08):0.06764708629,(rhiSin1:0.1206943294,hipArm1:0.06287095904):0.04690176463):0.01200335986):0.006340439186):1e-08,(((((((lepWed1:1e-08,neoSch1:0.004249258381):0.01717593095,odoRosDiv1:0.004247262818):0.004239998279,((musFur1:0.004243624923,enhLut1:0.0216900378):1e-08,ailFul1:0.01766513788):0.008518879053):1e-08,(ailMel1:0.01724770708,ursMar1:0.05602413555):0.005054399325):0.0165332738,(canFam3:1e-08,lycPic1:1e-08):0.009704763114):1e-08,((felCat8:1e-08,aciJub1:0.005159248177):1e-08,(panTig1:1e-08,panPar1:1e-08):0.01277763475):0.01183227147):0.009492580958,(manPen1:0.00685926564,manJav1:0.0153699136):0.06126159431):1e-08):0.004859848377,((eriEur2:0.0522098459,sorAra2:0.08408123869):0.02818213962,conCri1:0.1900527708):0.01857484023):0.00852286115):0.01652477179,((((((((((((mm10:0.008288107739,musCar1:0.004129062072):1e-08,musPah1:0.004125866704):0.008931567787,rn6:0.01194106412):0.02227522815,merUng1:0.06328107308):0.01665011167,((criGri1:0.06214024242,mesAur1:0.006812355159):1e-08,micOch1:0.04013315124):0.006811030424):0.005333667112,nanGal1:0.02600448892):0.02199807842,jacJac1:0.1436767862):0.02078788129,(casCan1:0.06867076404,dipOrd2:0.08813781273):0.0227221222):1e-08,((hetGla2:0.1509613359,fukDam1:0.1144580858):1e-08,((chiLan1:0.0647144353,octDeg1:0.07947780552):0.03540257084,cavPor3:0.2753169533):0.05932111011):0.3994257731):1e-08,(speTri2:0.005168698534,marMar1:0.009597337044):0.1000314288):1e-08,(oryCun2:0.03868600597,ochPri3:0.07250957842):0.1387686015):0.01757901097,tupChi1:0.04390486877):1e-08):0.0035947324,galVar1:0.1081765394):0.004272778929,((micMur3:0.01345442127,proCoq1:0.01567542744):0.00836713985,otoGar3:0.02805702475):0.01696145025):0.002059179533,tarSyr2:0.1452513795):0.03094747634,(aotNan1:0.009268335408,(saiBol1:0.01225053485,cebCap1:0.004976168789):1e-08):0.005692527228):0.003303384866,(((((rheMac8:1e-08,macFas5:1e-08):1e-08,macNem1:1e-08):0.004230066616,(papAnu3:1e-08,(manLeu1:0.004323716469,cerAty1:1e-08):1e-08):1e-08):1e-08,chlSab2:1e-08):0.008473817018,((colAng1:1e-08,pilTep1:0.005596196401):1e-08,(nasLar1:1e-08,(rhiRox1:1e-08,rhiBie1:1e-08):0.01598483052):0.005302391681):0.01729240811):1e-08):0.00882055833,nomLeu3:0.008521070967):1e-08,ponAbe2:1e-08):0.004214142959,gorGor5:0.008497913528):1e-08,(panTro5:1e-08,panPan2:1e-08):1e-08,hg38:1e-08);
NT5C	((((((((((((((phaCin1:0.1816396446,sarHar1:0.1761164656):0.0528753218,monDom5:0.2442357232):0.400244326,((((loxAfr3:0.03613819147,triMan1:0.08361444966):0.004459760293,proCap2:0.1711050197):0.01974085585,((chrAsi1:0.2505545612,eleEdw1:0.1394491696):1e-08,oryAfe1:0.124242418):1e-08):0.05703853911,(dasNov3:0.1281970871,choHof2:0.2692978972):0.01990951409):1e-08):0.03058971965,((((((((((((oviAri4:1e-08,oviCan1:0.08597622337):0.2211698537,capHir2:0.008065653084):1e-08,panHod1:0.01543853634):0.05620848242,(((bisBis1:0.008867507592,bosMut1:0.01769622199):1e-08,bosTau8:0.01005227103):0.02131015293,bubBub1:0.01654581744):0.02716495933):0.01872815762,(odoVir1:0.04214236675,cerEla1:0.04272809829):0.04437852257):0.1123998986,(((((turTru3:0.02611091283,orcOrc1:0.0115909121):0.01120349422,delLeu1:0.03412616178):0.1147102032,lipVex1:0.07927347649):0.009764034071,phyCat1:0.01517223465):1e-08,balAcu1:0.03114175801):0.0515889827):0.01015083186,susScr11:0.1270677392):0.007545989027,(((camFer2:1e-08,camBac1:1e-08):1e-08,camDro1:0.07095812983):0.0262680583,vicPac2:0.01593198192):0.08081514842):0.01456456057,(((equCab3:1e-08,equPrz1:1e-08):0.007611304473,equAsi1:0.01631449851):0.1795625929,cerSim1:0.05933063704):0.0633725328):1e-08,((((((myoBra1:0.02309181193,myoLuc2:0.02743574002):0.1336666029,myoDav1:1e-08):0.06960516932,eptFus1:0.1887137252):0.3513332407,minNat1:0.0909707954):0.145502487,desRot1:0.2572934176):0.01412468266,(((pteAle1:0.1323230673,pteVam2:1e-08):0.07298568673,rouAeg1:0.02626313142):0.1020393172,(rhiSin1:0.05829594787,hipArm1:0.06282943474):1e-08):0.01083116872):0.01388730743):0.03293204933,(((((((lepWed1:0.007562818995,neoSch1:0.01513801664):0.01571958609,odoRosDiv1:0.0320633516):1e-08,((musFur1:0.03585795041,enhLut1:0.02497908635):0.01034718769,ailFul1:0.06156688591):0.03117235134):1e-08,(ailMel1:1e-08,ursMar1:0.2390273823):0.026819555):0.04448698539,(canFam3:1e-08,lycPic1:1e-08):0.2083896355):1e-08,((felCat8:1e-08,aciJub1:0.1670057061):0.06372193729,(panTig1:0.3064186748,panPar1:1e-08):1e-08):0.06496237521):1e-08,manJav1:0.82933741):0.09814061699):0.01229000063,((eriEur2:0.2278100736,sorAra2:0.1801942596):0.04316028619,conCri1:0.2225351564):1e-08):1e-08):0.03571676294,((((((((((((mm10:0.01730294252,musCar1:0.01813943439):0.02818799997,musPah1:0.01056369219):0.0412807415,rn6:0.171778857):0.04665364908,merUng1:0.07138039286):0.01096216102,((criGri1:0.03297632755,mesAur1:0.0345873388):1e-08,micOch1:0.08281312341):0.0112278111):0.1338695771,nanGal1:0.22025568):1e-08,jacJac1:0.1104375427):0.01493926986,(casCan1:0.07919010176,dipOrd2:0.128315031):0.01328351985):0.01254461734,((hetGla2:0.06429984515,fukDam1:0.05683783205):0.01928620833,((chiLan1:0.01817033723,octDeg1:0.05113318735):0.0154823718,cavPor3:0.1094708014):0.001070320553):0.1292978592):1e-08,(speTri2:1e-08,marMar1:1e-08):0.07902846252):0.02959273722,(oryCun2:0.1101311426,ochPri3:0.1544795512):0.09894667371):0.009611072503,tupChi1:0.2171493916):1e-08):1e-08,galVar1:0.154340619):0.02251152303,((micMur3:0.02867556074,proCoq1:0.03873535723):1e-08,otoGar3:0.119344542):0.0362821775):0.03766233599,tarSyr2:0.2248620454):0.03840044207,((calJac3:1e-08,aotNan1:0.008548255414):1e-08,(saiBol1:0.008469326175,cebCap1:0.01695429852):0.008702533892):0.03603750993):0.008631077088,(((((rheMac8:1e-08,macFas5:1e-08):1e-08,macNem1:1e-08):1e-08,(papAnu3:1e-08,(manLeu1:0.01342063054,cerAty1:1e-08):1e-08):1e-08):0.008639703901,chlSab2:0.008569376653):0.008522716688,((colAng1:0.00854090739,pilTep1:0.02595151015):1e-08,(nasLar1:1e-08,(rhiRox1:1e-08,rhiBie1:1e-08):1e-08):0.01718364268):1e-08):0.02610210523):0.008256640216,nomLeu3:0.008386631506):1e-08,ponAbe2:0.008428713427):0.01709939433,gorGor5:0.008374931561):1e-08,(panTro5:1e-08,panPan2:1e-08):0.008338637047,hg38:0.008342038374);
NT5DC1	(((((((((((((((phaCin1:0.146382386,sarHar1:0.1128703061):0.02799000711,monDom5:0.22155092):0.163193868,ornAna2:0.2387320997):0.1621403532,(((loxAfr3:0.5721549618,triMan1:0.398170121):0.2268339927,(((chrAsi1:1.874879569,echTel2:1.024364008):1e-08,eleEdw1:3.641686161):1e-08,oryAfe1:0.4648920105):0.008242331712):0.3338211653,dasNov3:0.6759111165):0.02845794646):0.01093522657,((((((((((((oviAri4:1e-08,oviCan1:0.003013449278):1e-08,capHir2:0.008624975601):1e-08,panHod1:0.008608303272):0.002870186222,((bosMut1:0.002842909975,(bosInd1:1e-08,bosTau8:1e-08):1e-08):1e-08,bubBub1:0.002833616249):0.008570751247):0.005785175503,(odoVir1:0.005686359247,cerEla1:1e-08):0.005702736284):0.03986822987,(((((turTru3:0.002940781369,orcOrc1:0.002876925905):0.008706539726,delLeu1:1e-08):1e-08,lipVex1:0.002889138894):0.002892033058,phyCat1:0.009171947862):1e-08,(balAcu1:0.01842019469,balMys1:1e-08):1e-08):0.0143095096):0.005731638722,susScr11:0.04996567687):0.01134742386,(((camFer2:0.009140674467,camBac1:1e-08):0.002707612009,camDro1:1e-08):0.008156111983,vicPac2:0.01263855686):0.05834347227):0.02030461775,(((equCab3:1e-08,equPrz1:1e-08):0.002815337183,equAsi1:1e-08):0.05080384599,cerSim1:0.07182342374):0.01805537453):1e-08,((((((myoBra1:0.003011268176,myoLuc2:0.006016396887):0.002967645956,myoDav1:0.009088082575):0.01772243255,eptFus1:0.01673602525):0.03775153763,minNat1:0.03889508429):0.01177864397,desRot1:0.08489823036):0.007427713057,(((pteAle1:1e-08,pteVam2:0.005617582123):0.005944078269,rouAeg1:0.01704684101):0.05664731431,(rhiSin1:0.01808391333,hipArm1:0.0375440867):0.0369997603):1e-08):0.01894525011):1e-08,(((((((lepWed1:0.002781570924,neoSch1:0.01126287206):0.003420322604,odoRosDiv1:0.01990013088):0.008164710734,((musFur1:0.01806133546,enhLut1:0.005612934044):0.008746621464,ailFul1:0.02605032525):0.005652602362):0.002806322385,ursMar1:0.02119805804):0.002870158234,(canFam3:0.009225998096,lycPic1:1e-08):0.05421698778):0.0007109392978,((felCat8:1e-08,aciJub1:0.01521609636):1e-08,(panTig1:1e-08,panPar1:1e-08):1e-08):0.01667082621):0.02515500629,manJav1:0.05285435671):0.001228776226):0.0033574822,((eriEur2:0.07059490881,sorAra2:0.06839715842):0.003251225093,conCri1:0.1264938863):0.0336203991):0.01151703582):1e-08,((((((((((((mm10:0.02207896841,musCar1:0.01979489547):0.009669944748,musPah1:0.00386272985):0.02122936756,rn6:0.05748871664):0.01994634927,merUng1:0.04757544993):0.02040446767,((criGri1:0.0140157744,mesAur1:0.02220329561):0.02992300016,micOch1:0.02909088831):0.02826103961):0.0736200583,nanGal1:0.04322495566):0.03212952983,jacJac1:0.08607611599):0.06530528323,(casCan1:0.03225323111,dipOrd2:0.05089732335):0.02118905733):0.01240155964,((hetGla2:0.03783311763,fukDam1:0.03202575892):0.01814424762,((chiLan1:0.03925521549,octDeg1:0.03479097089):0.007622125543,cavPor3:0.05609612081):0.01129631652):0.06181860695):4.414107176e-05,(speTri2:0.004308137926,marMar1:0.004249110846):0.08250645699):0.01859253622,(oryCun2:0.01503294927,ochPri3:0.07804598863):0.04735186005):0.05005148297,tupChi1:0.1609547979):0.004722416799):1e-08,galVar1:0.07872408432):0.01461968941,((micMur3:0.006497794541,proCoq1:0.01302566331):0.03002976313,otoGar3:0.0555409432):0.02441971038):1e-08,tarSyr2:0.08353659367):0.0235205945,((calJac3:0.01408628292,aotNan1:0.0113352287):1e-08,(saiBol1:0.01403887656,cebCap1:0.01415108909):1e-08):0.0141981347):0.005719454526,(((((rheMac8:1e-08,macFas5:1e-08):1e-08,macNem1:0.002785147556):1e-08,(papAnu3:1e-08,cerAty1:0.002780542392):1e-08):1e-08,chlSab2:1e-08):0.002771050025,((colAng1:0.002793943776,pilTep1:0.005628554263):0.002805235715,(nasLar1:1e-08,(rhiRox1:1e-08,rhiBie1:0.002777057694):1e-08):0.00557036804):0.002799324305):0.01127098554):0.002777423631,nomLeu3:0.01733821579):1e-08,ponAbe2:0.009445062865):0.002776075546,gorGor5:1e-08):0.002783321559,(panTro5:1e-08,panPan2:1e-08):0.002768699941,hg38:1e-08);
NT5DC2	(((((((((((((((phaCin1:0.04872173584,sarHar1:0.03758910356):0.008473598111,monDom5:0.04838296175):0.1420603727,ornAna2:0.3440104084):0.478720185,((((loxAfr3:0.01756563263,triMan1:0.03530043961):1e-08,proCap2:0.03252788849):1e-08,(((chrAsi1:0.0447698459,echTel2:0.1265039095):0.004281445075,eleEdw1:0.05786952219):1e-08,oryAfe1:0.04135690727):1e-08):0.01922903878,(dasNov3:0.02984471774,choHof2:0.1876531912):0.02550245894):1e-08):0.01775191594,((((((((((((oviAri4:1e-08,oviCan1:0.1261355343):0.07440215527,capHir2:1e-08):1e-08,panHod1:0.009054272076):0.003464926464,(((bisBis1:1e-08,bosMut1:0.009637139415):1e-08,(bosInd1:0.004032399053,bosTau8:1e-08):1e-08):0.006492093645,bubBub1:0.01445452856):0.003935074942):0.01762522482,(odoVir1:1e-08,cerEla1:1e-08):0.1304975408):0.1156753233,(((((turTru3:0.1419641389,orcOrc1:1e-08):1e-08,delLeu1:1e-08):2.23503021,lipVex1:1e-08):0.08544010438,phyCat1:0.008635805131):1e-08,(balAcu1:0.007627165005,balMys1:1e-08):1e-08):0.02166922432):1e-08,susScr11:2.494244568):0.06575519277,(((camFer2:1e-08,camBac1:0.00540396375):1e-08,camDro1:1e-08):1e-08,vicPac2:0.006408011557):0.01650660829):0.008077689993,(((equCab3:1e-08,equPrz1:1e-08):1e-08,equAsi1:1e-08):0.009228245757,cerSim1:0.01650813689):0.01081420076):1e-08,((((((myoBra1:1e-08,myoLuc2:0.008983319105):1e-08,myoDav1:1e-08):0.008807579951,eptFus1:1e-08):0.02375677179,minNat1:0.1483831032):0.01120640468,desRot1:0.07167613226):1e-08,(((pteAle1:1e-08,pteVam2:1e-08):0.006065592119,rouAeg1:0.02004074254):0.02169408552,(rhiSin1:0.004353785842,hipArm1:0.00839438985):0.008661896175):1e-08):0.247105383):1e-08,(((((((lepWed1:0.1058366012,neoSch1:1e-08):0.002688181055,odoRosDiv1:0.008234923394):0.005593619518,((musFur1:0.01576775618,enhLut1:0.003760738993):0.01185915273,ailFul1:0.006477094882):0.003969119885):1e-08,(ailMel1:1e-08,ursMar1:0.04778181491):1e-08):0.002279383329,(canFam3:1e-08,lycPic1:1e-08):0.01703780372):1e-08,((felCat8:1e-08,aciJub1:0.03717288504):1e-08,(panTig1:0.01751521997,panPar1:1e-08):0.003776731964):0.007769580836):0.01707410548,(manPen1:0.008617975177,manJav1:0.01819036846):0.09259345624):1e-08):1e-08,((eriEur2:0.1289448375,sorAra2:0.1366154422):1e-08,conCri1:0.03147796396):1e-08):0.002693146856):1e-08,((((((((((((mm10:0.005565297873,musCar1:1e-08):0.002774099446,musPah1:1e-08):0.005675004491,rn6:0.01129600604):1e-08,merUng1:0.01738616286):1e-08,((criGri1:0.007974924856,mesAur1:0.01987034953):1e-08,micOch1:1e-08):0.002786736697):0.007244155349,nanGal1:0.01854836475):0.00827781413,jacJac1:0.05229149084):0.01173384556,(casCan1:0.01959949565,dipOrd2:0.1433750726):1e-08):0.003863588899,((hetGla2:0.009521791521,fukDam1:0.01502378071):0.002387828191,((chiLan1:0.009852776873,octDeg1:0.0177312684):0.0106165398,cavPor3:0.01407915318):0.00282912062):0.01636811323):0.004773736996,(speTri2:0.02414693888,marMar1:0.04908953781):0.08281649839):0.00371808355,(oryCun2:0.06467477849,ochPri3:1e-08):0.09109862645):0.0002804175595,tupChi1:0.06052142255):0.0001644235112):0.008062300499,galVar1:0.02505336184):1e-08,((micMur3:0.01268167284,proCoq1:0.01464235867):0.01478905251,otoGar3:0.04132078993):0.005859824356):0.004388665479,tarSyr2:0.01731607901):0.003870920931,((calJac3:0.03262047629,aotNan1:0.0145457511):1e-08,(saiBol1:0.008941484561,cebCap1:0.01218262578):1e-08):0.01851884695):0.02679029528,(((((rheMac8:1e-08,macFas5:0.007865910541):1e-08,macNem1:1e-08):0.002669271858,(papAnu3:0.00268879262,(manLeu1:1e-08,cerAty1:1e-08):1e-08):1e-08):1e-08,chlSab2:1e-08):0.002676522152,((colAng1:1e-08,pilTep1:0.004183823075):1e-08,(nasLar1:0.03694358008,(rhiRox1:0.1439993411,rhiBie1:0.0496348621):5.717130733e-05):0.03023299418):0.001182457516):0.002676199344):1e-08,nomLeu3:0.00812720497):1e-08,ponAbe2:0.06131657515):0.002675575632,gorGor5:1e-08):1e-08,(panTro5:1e-08,panPan2:0.00912689016):0.007384275275,hg38:0.008023083883);
NT5DC3	(((((((((((((((phaCin1:0.0176049805,sarHar1:0.03970045207):1e-08,monDom5:0.07793302073):10,ornAna2:0.112710217):0.04518889979,((((loxAfr3:0.04038346063,triMan1:0.04919367503):1e-08,proCap2:0.0542947957):0.005047070008,(((chrAsi1:0.03995214941,echTel2:0.1276896971):0.007925547334,eleEdw1:0.07340507516):0.006122085304,oryAfe1:0.05289094726):1e-08):0.0133427382,(dasNov3:0.09149339745,choHof2:0.04115006677):0.03856420797):1e-08):0.005267394212,((((((((((((oviAri4:0.009763198813,oviCan1:1e-08):0.001689812538,capHir2:0.002811202075):1e-08,panHod1:0.01038741445):0.005503395888,(((bisBis1:0.00520546941,bosMut1:1e-08):1e-08,(bosInd1:1e-08,bosTau8:1e-08):1e-08):0.002810273865,bubBub1:0.01287126453):0.0144099111):0.01657127832,cerEla1:0.01149163469):1e-08,(((((turTru3:0.008415158371,orcOrc1:0.003073475718):0.01186240731,delLeu1:0.01199800144):1e-08,lipVex1:0.02300989931):0.00898858561,phyCat1:0.006113986691):1e-08,(balAcu1:0.004185840542,balMys1:0.002936941791):0.006018486459):0.02994172203):0.04018706985,susScr11:0.03791020322):0.002527865523,(((camFer2:1e-08,camBac1:1e-08):1e-08,camDro1:1e-08):1e-08,vicPac2:0.005525522631):0.0483981067):0.008874431554,(((equCab3:0.003495430925,equPrz1:0.03580270984):1e-08,equAsi1:0.003684507966):0.0131160688,cerSim1:0.01233084008):0.03207198496):0.001704229331,((((((myoBra1:1e-08,myoLuc2:0.005107108074):0.0044657532,myoDav1:0.05086019625):0.01103015929,eptFus1:0.007836500925):0.03704644255,minNat1:0.03640897762):0.01922843362,desRot1:0.05575655664):0.006295906926,(((pteAle1:1e-08,pteVam2:1e-08):0.009291503999,rouAeg1:0.01438824872):0.04124400968,(rhiSin1:0.03055411619,hipArm1:0.03155283843):0.016343486):0.02580947278):0.005659171108):0.01619062483,((((((neoSch1:0.03187704453,odoRosDiv1:0.01776909746):0.003173370021,((musFur1:0.01269779931,enhLut1:0.01907099798):0.01261122846,ailFul1:0.02165117339):1e-08):1e-08,(ailMel1:0.0164230522,ursMar1:0.01926306986):1e-08):0.007629356225,(canFam3:0.00442921784,lycPic1:1e-08):0.1760314455):0.004186448361,((felCat8:1e-08,aciJub1:0.1169380457):1e-08,(panTig1:0.08897905284,panPar1:1e-08):1e-08):0.04115766308):0.02241229242,(manPen1:0.01026053436,manJav1:1e-08):0.0175231692):0.005430163999):1e-08,((eriEur2:0.03246420001,sorAra2:0.06735942347):0.007782577318,conCri1:0.03953255825):0.01122039281):0.008047263943):1e-08,((((((((((((mm10:0.008145577595,musCar1:1e-08):0.005478885342,musPah1:0.002734816572):0.005537456239,rn6:0.01716690269):0.004426560962,merUng1:0.0358311938):0.005909815807,((criGri1:1e-08,mesAur1:0.07782024667):0.1052287417,micOch1:0.02559062911):1e-08):0.0380962134,nanGal1:0.03358370004):0.02865306333,jacJac1:0.06176219167):0.005089929348,(casCan1:0.05896659842,dipOrd2:0.04137431538):0.005321153663):1e-08,((hetGla2:0.01903866792,fukDam1:0.02403276467):0.04717103703,((chiLan1:0.03873558611,octDeg1:0.0205749459):0.008261616247,cavPor3:0.04301718229):0.01653618757):0.08005972936):0.01470470459,(speTri2:0.01469980317,marMar1:1e-08):0.02639875145):0.008779582996,(oryCun2:0.1785202005,ochPri3:0.06205778138):0.04594503474):1e-08,tupChi1:0.0469461795):1e-08):0.009049045967,galVar1:0.09308202741):0.02848111566,((micMur3:0.02238188242,proCoq1:0.01925375979):0.00270587883,otoGar3:0.04446430033):0.03009312475):1e-08,tarSyr2:0.04238981426):0.008806840387,((calJac3:1e-08,aotNan1:0.03101798021):1e-08,(saiBol1:0.004892564038,cebCap1:0.002893600527):1e-08):0.0244853896):0.01175854,(((((rheMac8:0.002783737052,macFas5:0.002804999956):1e-08,macNem1:1e-08):1e-08,(papAnu3:1e-08,(manLeu1:0.00549780346,cerAty1:0.020355182):1e-08):1e-08):1e-08,chlSab2:0.002787339473):0.00280481091,((colAng1:1e-08,pilTep1:0.002728007296):0.002724442087,(nasLar1:1e-08,(rhiRox1:1e-08,rhiBie1:1e-08):1e-08):1e-08):0.002720084584):0.01111449696):1e-08,nomLeu3:0.005533550709):1e-08,ponAbe2:1e-08):1e-08,gorGor5:0.00552966283):1e-08,(panTro5:1e-08,panPan2:0.07084721021):1e-08,hg38:1e-08);
NT5DC4	(((((((((((((((phaCin1:0.0350122599,sarHar1:0.0506038039):0.01879590926,monDom5:0.02454926587):0.01188842714,ornAna2:0.1158853724):0.2066089992,((((loxAfr3:0.09641566031,triMan1:0.2211550054):1e-08,proCap2:2.246890056):0.02030312179,(((chrAsi1:0.1172460298,echTel2:0.247176436):1e-08,eleEdw1:2.670865558):1e-08,oryAfe1:0.09632070604):0.01080676708):0.1108055436,(dasNov3:2.887598255,choHof2:1.984325839):1e-08):1e-08):0.003129349417,((((((((((((oviAri4:0.02655713732,oviCan1:0.02210105565):0.01951991923,capHir2:0.05063215384):0.01222430435,panHod1:0.06329687809):0.05661828226,(((bisBis1:0.0384089415,bosMut1:0.006268498102):1e-08,(bosInd1:1e-08,bosTau8:0.004669676789):0.004716311048):0.06102095572,bubBub1:0.06346841469):0.04350609298):0.04400570433,(odoVir1:0.07469975995,cerEla1:0.05954384321):0.09201807734):0.1021118153,(((((turTru3:0.297149776,orcOrc1:0.4564517278):1e-08,delLeu1:0.06659077924):0.03350559043,lipVex1:0.130532725):0.004536907131,phyCat1:0.1245297036):0.02787806349,(balAcu1:1e-08,balMys1:0.9761783202):1e-08):0.1673271192):0.01166601297,susScr11:0.1591067992):0.01214598336,(((camFer2:1e-08,camBac1:1e-08):0.008098036025,camDro1:0.01607873273):0.01792446144,vicPac2:0.02196753077):0.05998686963):0.08708226519,(((equCab3:1e-08,equPrz1:0.002980305862):0.002811164415,equAsi1:0.008796664004):0.05177148068,cerSim1:0.0407123794):0.09871910064):1e-08,((((((myoBra1:0.08390952687,myoLuc2:0.06883598972):0.05232075995,myoDav1:0.1101853678):0.08652238256,eptFus1:0.3963064103):0.05293936678,minNat1:0.2302073212):0.4356189584,desRot1:0.563174468):0.6458346506,(((pteAle1:1e-08,pteVam2:0.04475222263):0.1355512719,rouAeg1:0.3530595109):0.3221773245,(rhiSin1:0.1949566657,hipArm1:0.5497239423):3.074583669):1.276182153):0.6630929816):0.003839108829,(((((((lepWed1:0.02167366095,neoSch1:0.02851747264):0.04842536045,odoRosDiv1:0.09515876057):0.04037868701,((musFur1:0.08915701577,enhLut1:0.1357644373):0.210229664,ailFul1:0.3318933008):0.1204238093):0.004863187887,(ailMel1:0.07551425714,ursMar1:0.06477389822):0.3919343569):0.0126156813,(canFam3:0.01954931516,lycPic1:0.006301338867):0.7612554704):1e-08,((felCat8:0.02715065576,aciJub1:0.03552363134):0.006840660158,(panTig1:0.01520197843,panPar1:0.02533046227):0.009313918004):0.1161062426):0.1015787705,manPen1:0.2269014959):0.01886876372):0.001498033422,(sorAra2:1.147806194,conCri1:0.2114338565):1e-08):1e-08):0.03338343115,((((((((((((mm10:0.06363838629,musCar1:0.07390079652):0.09145104454,musPah1:0.2371324537):0.1655418487,rn6:0.3913095683):0.7727432706,merUng1:0.9495292359):0.0444596912,((criGri1:0.2652553326,mesAur1:0.2488882958):0.2815879969,micOch1:0.6236333251):0.3309354716):0.3020732287,nanGal1:0.1528995839):0.04500118482,jacJac1:0.5159986268):1e-08,(casCan1:0.2695210329,dipOrd2:0.6392571835):0.0353675545):0.006006083406,((hetGla2:0.1595618773,fukDam1:0.5983809335):0.04973891024,((chiLan1:1.802078962,octDeg1:1.533132301):1e-08,cavPor3:2.812526552):0.2544527458):0.07373529835):0.01054800499,(speTri2:0.0894269922,marMar1:0.0590642865):0.2911870407):0.03718969082,(oryCun2:0.07563060507,ochPri3:0.07357205614):0.0909342821):0.0194316189,tupChi1:0.165885956):0.003077373981):1e-08,galVar1:0.2673422556):0.02566856661,((micMur3:0.04048847963,proCoq1:0.103918068):0.02813490205,otoGar3:0.2209506321):0.01774156958):0.006010757347,tarSyr2:0.3791083163):0.024600608,((calJac3:0.1118694225,aotNan1:0.09404093439):1e-08,(saiBol1:0.1424616104,cebCap1:0.06118195677):0.008706838146):0.2075766768):0.005552629087,(((((rheMac8:0.006587729936,macFas5:0.003191449398):1e-08,macNem1:0.01519858924):0.0339534415,(papAnu3:0.0441901501,(manLeu1:0.03954175397,cerAty1:0.04243737934):0.02146381052):0.02219845587):0.0235845785,chlSab2:0.04139716432):0.005552059301,((colAng1:0.05818729007,pilTep1:0.04290617489):0.007106331668,(nasLar1:0.02070856973,(rhiRox1:0.01249660755,rhiBie1:1e-08):0.009062570072):0.02780594095):0.022011879):0.03782661027):0.02089391142,nomLeu3:0.1050358872):0.007764950979,ponAbe2:0.08598727456):0.02043277885,gorGor5:0.03577681853):0.008425207761,(panTro5:0.006102701515,panPan2:1e-08):0.01550270986,hg38:0.01552582407);
NT5E	(((((((((((((((phaCin1:0.1078278995,sarHar1:0.1254309202):1e-08,monDom5:0.0582490492):0.3338538978,ornAna2:0.6143165594):0.1494419653,(((loxAfr3:0.104563939,triMan1:0.06159817028):0.04588780978,(((chrAsi1:0.1037336749,echTel2:0.1774215142):0.03638692183,eleEdw1:0.2028423589):0.0006072400611,oryAfe1:0.1347507436):0.01059225221):0.0676259555,(dasNov3:0.09580631569,choHof2:0.089341949):0.02686937966):0.05769206965):0.01441549655,((((((((((((oviAri4:1e-08,oviCan1:0.1741001183):0.005258126581,capHir2:1e-08):1e-08,panHod1:1e-08):0.03152805629,(((bisBis1:1e-08,bosMut1:1e-08):1e-08,(bosInd1:1e-08,bosTau8:1e-08):1e-08):0.00579497385,bubBub1:0.005731416593):0.0277029026):0.04987061644,(odoVir1:0.02343542631,cerEla1:0.01281093106):0.06364583571):0.04006096673,(((((turTru3:1e-08,orcOrc1:1e-08):0.018170665,delLeu1:0.01810807628):0.006028386406,lipVex1:0.005843544681):0.01392487074,phyCat1:0.06175137765):1e-08,(balAcu1:0.01748794912,balMys1:0.02200257319):0.01256361895):0.01915497476):0.01700170432,susScr11:0.04618763238):1e-08,(((camFer2:1e-08,camBac1:1e-08):1e-08,camDro1:0.5395273941):1e-08,vicPac2:0.006962146474):0.0693748474):0.06724555781,(((equCab3:1e-08,equPrz1:1e-08):1e-08,equAsi1:0.01097335329):0.09533163181,cerSim1:0.08310269741):0.006973173105):1e-08,(((((myoLuc2:0.01194849339,myoDav1:0.04498250214):0.04344465421,eptFus1:0.05965191037):0.06097943644,minNat1:0.07204958131):0.02678225818,desRot1:0.08826946731):0.08433121931,(((pteAle1:1e-08,pteVam2:1e-08):0.00905737961,rouAeg1:0.02033154485):0.07322865674,(rhiSin1:0.1479100806,hipArm1:0.1261496878):0.05387128321):1e-08):0.03510747955):0.003425883337,(((((((lepWed1:1e-08,neoSch1:0.01020648729):0.01546663536,odoRosDiv1:0.02130428394):0.005807086453,((musFur1:0.006576994733,enhLut1:0.01291860169):0.01639872489,ailFul1:0.02065878138):1e-08):1e-08,(ailMel1:0.04056932576,ursMar1:0.01766978613):1e-08):0.02365550644,(canFam3:1e-08,lycPic1:1e-08):0.01035653942):1e-08,((felCat8:1e-08,aciJub1:0.007190018435):1e-08,(panTig1:1e-08,panPar1:1e-08):1e-08):0.03365799342):0.01340962499,(manPen1:0.0112251121,manJav1:0.02708005024):0.1104126559):0.03220713017):1e-08,((eriEur2:0.1253798878,sorAra2:0.235607936):1e-08,conCri1:0.2328667885):0.06244038027):0.007128373219):0.0173537548,((((((((((((mm10:0.01083237644,musCar1:0.005370816574):0.02887423613,musPah1:0.04915339432):0.04918703956,rn6:0.04758712301):0.03744904563,merUng1:0.1108763842):0.05306329549,((criGri1:0.0105225331,mesAur1:0.040515141):0.01606351948,micOch1:0.08510446835):0.02393253855):0.03058257412,nanGal1:0.1583591668):0.07335256714,jacJac1:0.3032827942):1e-08,(casCan1:0.05855244591,dipOrd2:0.1190029212):0.03888792621):0.02057843727,((hetGla2:0.03710887327,fukDam1:0.04762656784):1e-08,((chiLan1:0.109402418,octDeg1:0.1642429427):1e-08,cavPor3:0.1130277145):0.01519828401):0.04501780676):0.006238102182,(speTri2:0.01920100547,marMar1:0.01447270249):0.1056946563):0.008155648388,(oryCun2:0.1076763185,ochPri3:0.08501237886):0.03995354458):0.02322956592,tupChi1:0.1236460302):0.001582160617):1e-08,galVar1:0.1974553223):1e-08,((micMur3:0.02644450064,proCoq1:0.02517055986):0.04298307332,otoGar3:0.2027117153):1e-08):0.009342244607,tarSyr2:0.09290406213):0.02368210731,((calJac3:0.03909576092,aotNan1:0.01586177865):0.01054178108,(saiBol1:0.01668585528,cebCap1:0.02092284248):1e-08):0.02072428495):0.006074986967,(((((rheMac8:1e-08,macFas5:1e-08):1e-08,macNem1:1e-08):1e-08,(papAnu3:1e-08,(manLeu1:1e-08,cerAty1:0.005021516097):0.00502835561):1e-08):1e-08,chlSab2:1e-08):1e-08,((colAng1:0.005123745029,pilTep1:0.005069358592):1e-08,(nasLar1:1e-08,(rhiRox1:1e-08,rhiBie1:1e-08):0.005026382516):4.638566852e-05):0.005105183402):0.01544098843):0.005128478444,nomLeu3:0.005120898838):1e-08,ponAbe2:0.005807920708):1e-08,gorGor5:0.02107298384):1e-08,(panTro5:1e-08,panPan2:1e-08):0.005141496844,hg38:0.005140570425);
NT5M	(((((((((((((((phaCin1:0.06836807994,sarHar1:0.05634269912):0.06306415637,monDom5:0.2056758145):0.05981678272,ornAna2:0.4937744586):0.2086895427,((((loxAfr3:0.02308980717,triMan1:0.0546460896):1e-08,proCap2:0.05182546585):1e-08,(((chrAsi1:0.06833314443,echTel2:0.4264840392):0.0377771489,eleEdw1:0.1764917811):1e-08,oryAfe1:0.06251597296):0.007835045968):0.2134120219,(dasNov3:0.4285003675,choHof2:0.2227460787):0.1989260029):1e-08):0.1524556059,((((((((((((oviAri4:1e-08,oviCan1:1e-08):0.6236091886,capHir2:0.001380062241):1e-08,panHod1:0.5702849656):0.02657495259,(((bisBis1:1e-08,bosMut1:1e-08):1e-08,(bosInd1:1e-08,bosTau8:1e-08):0.00149609874):1e-08,bubBub1:1e-08):0.005018385245):1e-08,(odoVir1:0.0135453954,cerEla1:1e-08):1e-08):0.1530638341,(((((turTru3:0.006573585268,orcOrc1:1e-08):0.00658608425,delLeu1:1e-08):0.006594679586,lipVex1:0.006623035062):1e-08,phyCat1:0.06629844572):1e-08,(balAcu1:0.01269842699,balMys1:1e-08):1e-08):0.04891380789):1e-08,susScr11:0.06331822018):0.05281194699,(((camFer2:1e-08,camBac1:0.506434546):1e-08,camDro1:1e-08):1e-08,vicPac2:1e-08):0.2145867948):0.2829016788,(((equCab3:1e-08,equPrz1:1e-08):0.01075502406,equAsi1:1e-08):0.0304756994,cerSim1:0.05551985272):0.01196448237):1e-08,((minNat1:0.603220921,desRot1:0.1266181164):0.04152850601,(((pteAle1:0.06638927115,pteVam2:0.03076749258):1e-08,rouAeg1:0.07842267325):0.377183829,(rhiSin1:0.1689505302,hipArm1:0.07109421835):1e-08):1e-08):0.01755396964):1e-08,(((((((lepWed1:1e-08,neoSch1:0.0331018695):1e-08,odoRosDiv1:1e-08):0.05287402002,((musFur1:1e-08,enhLut1:0.01001705776):0.06071265187,ailFul1:0.02358077366):0.01071465366):1e-08,ailMel1:1e-08):0.01566811173,(canFam3:1e-08,lycPic1:1e-08):0.05998926204):0.01051207462,((felCat8:1e-08,aciJub1:1e-08):1e-08,(panTig1:1e-08,panPar1:1e-08):0.0384357068):1e-08):0.06459520255,manPen1:0.09026831835):0.01509316753):0.3294807904,((eriEur2:0.4459758437,sorAra2:0.456449633):0.06184704124,conCri1:0.1782486319):1e-08):0.03167472133):0.01289708314,((((((((((((mm10:0.00719353521,musCar1:0.007195620301):1e-08,musPah1:0.007461729664):0.01559149525,rn6:0.03418809029):0.01085972944,merUng1:0.02419910719):0.006068514032,((criGri1:1e-08,mesAur1:0.003376712017):0.003886004743,micOch1:0.01551190316):0.0242140214):0.05223437899,nanGal1:0.1171115484):0.0390969143,jacJac1:0.09406972211):0.08258492995,(casCan1:0.1460373029,dipOrd2:0.2251494592):0.02701500405):1e-08,((hetGla2:0.02169086666,fukDam1:0.0216870899):0.01641010742,((chiLan1:0.1012598369,octDeg1:0.07918430965):1e-08,cavPor3:0.03379574915):0.01032575209):0.07756534781):1e-08,(speTri2:0.03818480225,marMar1:0.01548507592):0.08214814201):0.04055146144,(oryCun2:0.06974521207,ochPri3:0.1184285366):1e-08):0.01997847346,tupChi1:0.4200204865):1e-08):1e-08,galVar1:1e-08):0.02209726211,((micMur3:0.08697909869,proCoq1:0.03473813044):0.04892015117,otoGar3:1.917212363):0.001180168978):0.01362361182,tarSyr2:0.1253344821):0.03957015564,((calJac3:1e-08,aotNan1:1e-08):1e-08,(saiBol1:0.02094607754,cebCap1:0.02011390784):0.02093171626):5.329709983):0.01104144356,(((((rheMac8:1e-08,macFas5:1e-08):1e-08,macNem1:1e-08):1e-08,(papAnu3:1e-08,(manLeu1:4.046603134,cerAty1:1e-08):1e-08):1e-08):0.006650269342,chlSab2:0.01301634226):1e-08,(colAng1:4.104810802,(nasLar1:0.09613745267,rhiBie1:0.0794236909):0.1110408257):1e-08):0.01415056951):0.01942579177,nomLeu3:0.01554925468):1e-08,ponAbe2:0.04650905191):1e-08,gorGor5:1e-08):1e-08,(panTro5:0.006192247695,panPan2:0.01783224049):0.0005133136252,hg38:0.006617648232);
NTAN1	(((((((((((((((phaCin1:0.03179015729,sarHar1:0.009920059198):0.0291740507,monDom5:0.08209096238):0.03627610277,ornAna2:0.5315255744):0.1188838769,((((loxAfr3:0.02341154541,triMan1:0.02065307288):1e-08,proCap2:0.02269536116):0.005998603508,(((chrAsi1:0.05200033966,echTel2:0.1719187022):0.02278526668,eleEdw1:0.07361518419):0.004345915168,oryAfe1:0.01430022933):0.005115067665):0.003495017462,(dasNov3:0.02756523956,choHof2:0.003879835225):0.02399501448):1e-08):0.003976072361,((((((((((((oviAri4:1e-08,oviCan1:1e-08):0.007876254549,capHir2:0.003886396775):1e-08,panHod1:0.01429485149):0.003897868526,(((bisBis1:1e-08,bosMut1:0.004317444007):1e-08,(bosInd1:1e-08,bosTau8:1e-08):0.003919373337):0.003915613669,bubBub1:0.003901432585):1e-08):1e-08,(odoVir1:0.003970658224,cerEla1:0.004751969161):0.01580341645):0.032197281,(((((turTru3:1e-08,orcOrc1:0.003895620265):1e-08,delLeu1:1e-08):1e-08,lipVex1:0.003967133393):0.007988816561,phyCat1:0.05008662553):0.003804822071,(balAcu1:0.0039108434,balMys1:1e-08):1e-08):0.007823029197):0.003962975534,susScr11:0.05546124053):0.004000159266,(((camFer2:0.004699957629,camBac1:0.005297815879):0.02830795796,camDro1:1e-08):0.03435522636,vicPac2:0.004028878742):0.009073364437):1e-08,(((equCab3:1e-08,equPrz1:1e-08):0.003961986065,equAsi1:1e-08):0.01630781559,cerSim1:0.003937836404):0.003934645535):1e-08,((((((myoBra1:1e-08,myoLuc2:1e-08):1e-08,myoDav1:1e-08):0.004851416345,eptFus1:0.009806582651):0.01412597059,minNat1:0.03840642381):0.02014094828,desRot1:0.03769059885):1e-08,(((pteAle1:1e-08,pteVam2:1e-08):0.01236760654,rouAeg1:0.00788689586):0.03297108559,(rhiSin1:0.02442438622,hipArm1:0.01188664614):0.007798008296):0.003930850422):1e-08):1e-08,(((((((lepWed1:1e-08,neoSch1:0.0074386974):0.005741648247,odoRosDiv1:0.00803299516):0.007903466399,((musFur1:0.02447240784,enhLut1:0.02031443873):0.01673117498,ailFul1:0.06105812111):0.003660596004):1e-08,(ailMel1:0.009666851322,ursMar1:0.009492481386):0.01435287802):0.004669356535,(canFam3:1e-08,lycPic1:0.004756683543):0.02476283692):0.01542629599,((felCat8:0.01358177036,aciJub1:1e-08):1e-08,(panTig1:1e-08,panPar1:0.008089123815):1e-08):0.0287625435):0.01606933624,(manPen1:0.004444234172,manJav1:0.008308590262):0.05752511193):1e-08):0.003991756568,((eriEur2:0.06296460313,sorAra2:0.1568608949):1e-08,conCri1:0.06224924343):0.01585680273):1e-08):0.004039061999,((((((((((((mm10:0.008193990279,musCar1:0.008346472043):0.0041505539,musPah1:0.008208192495):0.006708959091,rn6:0.04354554888):0.01484758836,merUng1:0.04761898095):0.1190834905,((criGri1:0.003993525798,mesAur1:0.03370336342):0.03805779305,micOch1:0.03978628666):1e-08):0.0735971636,nanGal1:0.003882229144):0.006217717567,jacJac1:0.05051533604):0.006436362998,(casCan1:0.1150535926,dipOrd2:0.102694677):1e-08):1e-08,((hetGla2:0.01838470537,fukDam1:0.03127628476):0.01719358051,((chiLan1:0.0151588348,octDeg1:0.02528335122):0.004004243316,cavPor3:0.01879171125):0.004691938965):0.02676826731):0.005574286078,(speTri2:1e-08,marMar1:1e-08):0.02869326654):0.01127415033,(oryCun2:0.02516394279,ochPri3:0.05316809932):0.02394430299):1e-08,tupChi1:0.03377018601):1e-08):1e-08,galVar1:0.02812578348):1e-08,((micMur3:0.01210388029,proCoq1:0.01604146621):0.02739908413,otoGar3:0.03456423978):0.02139664018):1e-08,tarSyr2:0.02413679253):0.01193899912,((calJac3:1e-08,aotNan1:0.00398463894):1e-08,(saiBol1:0.01348314359,cebCap1:0.003960473127):1e-08):0.01196564355):0.003944575156,(((((rheMac8:1e-08,macFas5:1e-08):1e-08,macNem1:1e-08):1e-08,(papAnu3:0.01201763562,(manLeu1:1e-08,cerAty1:0.003930944148):1e-08):1e-08):1e-08,chlSab2:0.003925896685):1e-08,((colAng1:0.004755314558,pilTep1:1e-08):1e-08,(nasLar1:0.02277034557,(rhiRox1:1e-08,rhiBie1:1e-08):0.003991949825):1e-08):0.00396468337):1e-08):0.007912208449,nomLeu3:0.004474604097):1e-08,ponAbe2:0.02862966618):0.007845098589,gorGor5:1e-08):1e-08,(panTro5:1e-08,panPan2:1e-08):0.003935957521,hg38:0.007852515881);
NTF3	((((((((((((((phaCin1:0.01602571549,sarHar1:0.005017125731):0.004961300161,monDom5:0.005234118734):0.06204568211,((((loxAfr3:0.005041420845,triMan1:0.01521314996):0.00505923494,proCap2:0.009989232166):1e-08,(((chrAsi1:0.02063733482,echTel2:0.04905718064):1e-08,eleEdw1:0.02098181332):1e-08,oryAfe1:0.02591335149):1e-08):0.004929045583,(dasNov3:0.1042516574,choHof2:0.1443814591):0.01645883956):0.006516338293):0.006549368283,((((((((((((oviAri4:1e-08,oviCan1:0.006145224793):1e-08,capHir2:0.005374129819):1e-08,panHod1:0.01649064048):1e-08,(((bisBis1:0.01653515053,bosMut1:1e-08):0.005376932062,(bosInd1:0.005338419373,bosTau8:1e-08):1e-08):0.02190699948,bubBub1:1e-08):1e-08):0.005346243445,(odoVir1:0.02404082352,cerEla1:0.01696893071):0.005529117897):0.03835741232,(((((turTru3:1e-08,orcOrc1:0.01647014838):1e-08,delLeu1:0.005387452586):1e-08,lipVex1:1e-08):1e-08,phyCat1:0.02823557401):1e-08,(balAcu1:0.02793070455,balMys1:1e-08):0.0109122934):0.01844636614):1e-08,susScr11:0.06589551751):1e-08,(((camFer2:0.01011526481,camBac1:1e-08):1e-08,camDro1:1e-08):1e-08,vicPac2:1e-08):0.06563414274):0.03776838028,(((equCab3:1e-08,equPrz1:1e-08):1e-08,equAsi1:1e-08):0.03043306289,cerSim1:0.02559600211):1e-08):1e-08,((((((myoBra1:0.00486463538,myoLuc2:0.004803095666):1e-08,myoDav1:1e-08):0.0049083225,eptFus1:1e-08):0.004975809353,minNat1:0.02577177064):1e-08,desRot1:0.004847841176):1e-08,(((pteAle1:0.004934141525,pteVam2:0.004958497494):0.009853143403,rouAeg1:0.01012134598):1e-08,(rhiSin1:0.004903751138,hipArm1:0.009774938735):0.009779191766):0.004863488221):1e-08):1e-08,(((((((lepWed1:1e-08,neoSch1:1e-08):0.004086826451,odoRosDiv1:0.006271265832):0.03110570315,((musFur1:0.004789796472,enhLut1:0.00500491407):0.01510781604,ailFul1:0.01471383835):1e-08):1e-08,(ailMel1:0.005303452317,ursMar1:0.00480677047):0.01494965598):1e-08,(canFam3:1e-08,lycPic1:0.00497972323):0.03686935191):1e-08,((felCat8:0.005063270742,aciJub1:1e-08):1e-08,(panTig1:1e-08,panPar1:1e-08):0.004933637517):0.004981859398):0.001295638414,(manPen1:1e-08,manJav1:1e-08):0.0896526475):0.0233621606):1e-08,((eriEur2:0.2216608592,sorAra2:0.07233809841):0.007126419647,conCri1:0.05465379094):1e-08):1e-08):1e-08,((((((((((((mm10:1e-08,musCar1:1e-08):1e-08,musPah1:0.004762450843):0.004762182121,rn6:0.004781725847):0.00940276907,merUng1:0.01488287165):1e-08,((criGri1:0.004601913339,mesAur1:0.009997845091):0.004821508267,micOch1:0.004599174179):0.004962694621):1e-08,nanGal1:0.02056579226):0.004998376585,jacJac1:0.03690030765):1e-08,(casCan1:0.008461739673,dipOrd2:0.329987192):0.0386160938):1e-08,((hetGla2:0.0337223206,fukDam1:0.1150897364):0.003802781249,((chiLan1:0.004967705686,octDeg1:0.01514109962):0.004995239724,cavPor3:0.004995371193):0.004444439781):0.01177523554):1e-08,(speTri2:1e-08,marMar1:1e-08):0.02505991487):0.005277702057,(oryCun2:0.01617225753,ochPri3:0.0689716805):0.01574754461):0.004963384569,tupChi1:0.03045523239):1e-08):1e-08,galVar1:0.02996708939):0.01010634665,((micMur3:0.02589305522,proCoq1:0.009634665838):0.01568795434,otoGar3:0.004955141965):0.01499477752):1e-08,tarSyr2:0.01290663551):1e-08,((calJac3:0.004965253221,aotNan1:1e-08):1e-08,(saiBol1:1e-08,cebCap1:0.004963038534):1e-08):0.02081884644):1e-08,(((((rheMac8:1e-08,macFas5:1e-08):1e-08,macNem1:1e-08):0.004901722132,(papAnu3:1e-08,(manLeu1:1e-08,cerAty1:1e-08):1e-08):1e-08):1e-08,chlSab2:0.01000504399):1e-08,((colAng1:1e-08,pilTep1:1e-08):0.004938936496,(rhiRox1:1e-08,rhiBie1:1e-08):1e-08):0.004913858911):1e-08):1e-08,nomLeu3:0.0101584398):1e-08,ponAbe2:1e-08):1e-08,gorGor5:0.004929640999):1e-08,(panTro5:1e-08,panPan2:0.005042840137):1e-08,hg38:0.01522728377);
NTF4	(((((((((((phaCin1:0.4734012457,((((loxAfr3:0.06288343417,triMan1:0.05943552256):0.007871835786,proCap2:0.06837857956):0.02284478202,(((chrAsi1:0.1584129114,echTel2:0.05838264591):0.02123256888,eleEdw1:0.0755988215):0.01415426086,oryAfe1:0.08998011035):0.09301806556):0.002483824201,(dasNov3:0.1363506179,choHof2:0.07017563606):0.04922269433):0.02211158682):1e-08,(((((((((((oviAri4:0.02974647243,capHir2:1e-08):0.004234687789,panHod1:1e-08):0.002119049941,(((bisBis1:0.006348793542,bosMut1:1e-08):1e-08,(bosInd1:0.006507457155,bosTau8:1e-08):1e-08):0.006370690315,bubBub1:0.01301907796):1e-08):1e-08,(odoVir1:0.006413445399,cerEla1:0.02683443799):1e-08):0.02008875559,(((((turTru3:8.791181948,orcOrc1:0.01223840495):0.0001598508428,delLeu1:0.006234617023):1e-08,lipVex1:1e-08):0.00467913832,phyCat1:0.01846274835):0.001999711074,(balAcu1:0.01240676431,balMys1:1e-08):1e-08):0.0193854746):1e-08,susScr11:0.04009403281):1e-08,(((camFer2:0.01362528335,camBac1:1e-08):1e-08,camDro1:1e-08):1e-08,vicPac2:0.00652816359):0.02697563455):0.006779197263,(((equCab3:1e-08,equPrz1:1e-08):1e-08,equAsi1:1e-08):0.02008765214,cerSim1:0.02762048331):0.006072770957):0.006424047517,(((((myoBra1:1e-08,myoDav1:0.006518411522):1e-08,eptFus1:0.01936493919):0.0270481024,minNat1:1e-08):1e-08,desRot1:0.05348138297):0.03327407148,(((pteAle1:1e-08,pteVam2:1e-08):0.006331764316,rouAeg1:0.02494045149):0.03111852675,(rhiSin1:1e-08,hipArm1:0.03261825179):0.02657144917):1e-08):0.01293519504):1e-08,(((((((lepWed1:0.005988151158,neoSch1:0.005950526065):1e-08,odoRosDiv1:0.005953862153):1e-08,((musFur1:0.005925419212,enhLut1:1e-08):0.01218382485,ailFul1:0.006044338409):0.006049978186):1e-08,(ailMel1:0.01183932079,ursMar1:0.01226486096):0.01201257878):0.00616177498,(canFam3:1e-08,lycPic1:1e-08):0.03763429925):0.01931678608,((felCat8:1e-08,aciJub1:0.03433780444):1e-08,(panTig1:1e-08,panPar1:1e-08):0.006256956395):0.0198514226):0.03595292314,(manPen1:1e-08,manJav1:0.01163034178):0.03874158631):0.006662189584):0.01342310197,((eriEur2:0.0744463835,sorAra2:0.2235852033):1e-08,conCri1:0.0560948928):0.01490436449):0.01294070841):1e-08,((((((((((((mm10:1e-08,musCar1:1e-08):1e-08,musPah1:1e-08):0.005853748817,rn6:0.01301154656):0.01239690336,merUng1:0.04485884041):1e-08,((criGri1:0.02594198338,mesAur1:0.0566296405):0.01197385762,micOch1:0.05892487045):0.008977712941):0.02617738484,nanGal1:0.02383123374):0.007203147184,jacJac1:0.09496430565):0.0265874634,casCan1:0.04899471503):0.004068519261,((hetGla2:0.04358986297,fukDam1:0.02117531798):1e-08,((chiLan1:0.01480471837,octDeg1:0.03178525262):0.006108603172,cavPor3:0.05964296447):1e-08):0.08440146295):1e-08,(speTri2:0.01249306032,marMar1:1e-08):0.0794527115):1e-08,(oryCun2:0.0481676587,ochPri3:0.06487908769):0.02612283464):0.02555448304,tupChi1:0.05427915405):1e-08):1e-08,galVar1:0.09157640189):0.00628629238,((micMur3:0.02739878641,proCoq1:0.01429819604):0.001638873115,otoGar3:0.03958312715):0.02218403257):0.03846467308,tarSyr2:0.05596712594):0.02674420779,((calJac3:1e-08,aotNan1:0.01208937227):1e-08,(saiBol1:0.01447880362,cebCap1:0.03515258749):0.005173132767):0.01443437443):0.01624340649,(((((rheMac8:0.00585900932,macFas5:0.005787148888):1e-08,macNem1:1e-08):1e-08,(papAnu3:0.00580052355,(manLeu1:1e-08,cerAty1:1e-08):1e-08):0.005798047473):1e-08,chlSab2:1e-08):1e-08,((colAng1:0.005906347956,pilTep1:0.01181277296):1e-08,(nasLar1:0.1129234604,(rhiRox1:1e-08,rhiBie1:1e-08):0.01173881069):1e-08):1e-08):0.006711070324):0.01130880966,nomLeu3:0.01213161771):1e-08,ponAbe2:0.01205615337):1e-08,(panTro5:1e-08,panPan2:1e-08):1e-08,hg38:1e-08);
NTHL1	((((((((((((((phaCin1:0.0741166715,sarHar1:0.08417526194):0.01693551874,monDom5:0.1114656753):0.5639452677,((((loxAfr3:0.1363296493,triMan1:0.03605200458):0.004159450494,proCap2:0.1554451287):0.03823859122,(((chrAsi1:0.1711571979,echTel2:0.2987329838):1e-08,eleEdw1:0.2405894182):0.02556394785,oryAfe1:0.1129977733):1e-08):0.06715885268,(dasNov3:0.3334529184,choHof2:0.1327592874):1e-08):1e-08):0.08856501299,((((((((((((oviAri4:0.1123935426,oviCan1:0.05004030328):1e-08,capHir2:0.003260690752):0.003360374519,panHod1:1e-08):0.02647084503,(((bisBis1:0.006916872505,bosMut1:1e-08):1e-08,(bosInd1:1e-08,bosTau8:1e-08):1e-08):0.01675994265,bubBub1:0.006490375867):0.01893309798):0.01256494148,(odoVir1:0.008572892693,cerEla1:0.006383131554):0.01832493614):0.1064324953,(((((turTru3:1e-08,orcOrc1:0.003406515):1e-08,delLeu1:0.01034995751):1e-08,lipVex1:0.02427162122):0.009989375141,phyCat1:0.0209366036):0.003707013232,(balAcu1:0.00342787346,balMys1:0.006898731722):0.01049805822):0.07176920986):0.01081167385,susScr11:0.3155851427):0.005382353528,(((camFer2:0.006649366845,camBac1:1e-08):0.01235059422,camDro1:1e-08):1e-08,vicPac2:0.009061910835):0.06525298197):0.02652409572,(((equCab3:1e-08,equPrz1:1e-08):0.003280402039,equAsi1:1e-08):0.04392944614,cerSim1:0.04390912063):0.02764413194):1e-08,((((((myoBra1:0.01531277898,myoLuc2:0.02373749994):1e-08,myoDav1:0.01786160836):0.02232617738,eptFus1:0.02274139007):0.05461760055,minNat1:0.06723901985):0.0140738038,desRot1:0.06153626996):0.02351277661,(((pteAle1:0.003371794467,pteVam2:1e-08):0.01813201139,rouAeg1:0.01310142863):0.07770057017,(rhiSin1:0.05336287055,hipArm1:0.03707730928):0.05796139294):1e-08):0.03200019837):0.05236475631,(((((((lepWed1:0.00751197995,neoSch1:0.01365099426):0.01606730091,odoRosDiv1:0.02669843872):0.008951534447,((musFur1:0.04101863679,enhLut1:0.01502898012):0.05096962283,ailFul1:0.03838250514):0.02062659579):1e-08,(ailMel1:0.0373904765,ursMar1:0.01420621808):0.04877420839):0.06010372747,(canFam3:0.003816219721,lycPic1:0.01343030364):0.1660686766):0.03094648525,((felCat8:0.02523247542,aciJub1:0.01186944836):1e-08,(panTig1:1e-08,panPar1:1e-08):1e-08):0.2668825138):0.1016564326,(manPen1:0.01513389966,manJav1:0.006708728044):0.1250708733):0.002224001625):1e-08,((eriEur2:0.1015395595,sorAra2:0.337422439):0.06393746125,conCri1:0.3055899543):0.06188423137):1e-08):0.03042194005,((((((((((((mm10:0.01054389826,musCar1:0.02528992364):0.000622234595,musPah1:0.03232511209):0.01404723894,rn6:0.0624957049):0.03837365372,merUng1:0.05061869334):0.004112499029,((criGri1:0.02699911256,mesAur1:0.01874508988):0.01060367388,micOch1:0.08930907055):0.03038608953):0.06102474351,nanGal1:0.1188865696):0.03766759931,jacJac1:0.1212111934):0.04538309967,(casCan1:0.0812631411,dipOrd2:0.1627221051):0.004325449636):0.01855855979,((hetGla2:0.05338348834,fukDam1:0.07333631259):0.01362541235,((chiLan1:0.06711805857,octDeg1:0.08730306827):0.02233371585,cavPor3:0.1099064422):0.02773195505):0.09564710158):0.02221087367,(speTri2:0.00493756782,marMar1:0.01378973868):0.1126662614):0.03870080737,ochPri3:0.3750015427):1e-08,tupChi1:0.1413382018):1e-08):0.04106918354,galVar1:0.136565382):1e-08,((micMur3:0.03623669338,proCoq1:0.02066850822):0.02997123809,otoGar3:0.07909127913):0.0140398564):0.004811000952,tarSyr2:0.1130250401):0.05102267488,((calJac3:0.03442126876,aotNan1:0.006970284731):1e-08,(saiBol1:0.028848548,cebCap1:0.01754736799):1e-08):0.02581896822):0.01278145831,(((((rheMac8:1e-08,macFas5:1e-08):1e-08,macNem1:1e-08):0.01031415899,(papAnu3:1e-08,(manLeu1:0.01021114878,cerAty1:0.06358443008):1e-08):1e-08):1e-08,chlSab2:0.01724034065):1e-08,((colAng1:0.01521746641,pilTep1:0.006837412629):1e-08,(nasLar1:0.1246750729,(rhiRox1:0.003466472494,rhiBie1:0.003335561102):1e-08):0.01755367886):0.006904258713):0.01792302397):0.01529100699,nomLeu3:0.02498181998):0.009188302928,ponAbe2:0.01587517828):0.0103414346,gorGor5:0.004947768803):0.005323876587,(panTro5:0.003399990731,panPan2:1e-08):0.003415479194,hg38:0.003422070503);
NTM	(((((((((((((phaCin1:0.007404647332,sarHar1:0.007367723306):1e-08,monDom5:0.003691412152):0.1018239157,((((loxAfr3:0.003883279652,triMan1:0.01161123972):1e-08,proCap2:0.007628754193):1e-08,(((chrAsi1:0.02542993549,echTel2:0.01597213969):0.002731274508,eleEdw1:0.01567253096):1e-08,oryAfe1:0.007687999754):1e-08):0.01548444622,(dasNov3:0.01563282307,choHof2:0.01539967423):0.01545130637):1e-08):1e-08,((((((((((((oviAri4:0.01874563712,oviCan1:0.01299120056):0.01696346199,capHir2:1e-08):1e-08,panHod1:0.1434678075):1e-08,(((bisBis1:0.007610323047,bosMut1:0.004043499094):1e-08,(bosInd1:0.003863782696,bosTau8:1e-08):1e-08):1e-08,bubBub1:0.003815665445):1e-08):0.003844637393,(odoVir1:1e-08,cerEla1:0.04552904554):1e-08):0.0160754815,((((turTru3:1e-08,orcOrc1:0.007360763708):1e-08,delLeu1:1e-08):1e-08,lipVex1:0.003672379749):0.02249406071,(balAcu1:0.01180997212,balMys1:0.003997114181):0.00374139341):0.01350856008):1e-08,susScr11:0.03560629745):1e-08,(((camFer2:1e-08,camBac1:0.03879024606):1e-08,camDro1:0.01478590856):1e-08,vicPac2:0.03666730584):0.04548385745):0.01063526377,(((equCab3:1e-08,equPrz1:1e-08):1e-08,equAsi1:0.003715870966):0.007634680148,cerSim1:0.003635264374):0.003870073298):1e-08,(((((myoBra1:1e-08,myoLuc2:0.003919795388):0.004000331697,eptFus1:0.00434640553):0.019889328,minNat1:0.02016404114):0.004306643406,desRot1:0.007874659924):0.003712847202,(((pteAle1:1e-08,pteVam2:1e-08):1e-08,rouAeg1:0.003924702634):0.003919226941,(rhiSin1:0.01639099727,hipArm1:0.007372770455):0.004673704898):0.004005085707):0.01690330236):1e-08,((((neoSch1:0.01145871293,((musFur1:0.007592408054,enhLut1:0.003752237636):1e-08,ailFul1:0.01131910012):1e-08):1e-08,(ailMel1:0.003766615632,ursMar1:1e-08):1e-08):1e-08,(canFam3:1e-08,lycPic1:0.003170567442):0.004346067063):1e-08,((felCat8:1e-08,aciJub1:1e-08):1e-08,(panTig1:1e-08,panPar1:1e-08):1e-08):1e-08):1e-08):1e-08,((eriEur2:0.01435136102,sorAra2:0.009857533085):1e-08,conCri1:0.02378991826):1e-08):1e-08):0.007526804522,(((((((((((mm10:1e-08,musCar1:1e-08):1e-08,musPah1:0.003722202508):1e-08,rn6:0.004085880031):0.007522259389,((criGri1:0.003719066311,mesAur1:1e-08):1e-08,micOch1:0.01929483269):1e-08):1e-08,nanGal1:0.007491274109):0.003741993048,jacJac1:0.01143903697):0.01149722122,dipOrd2:0.01884974676):1e-08,((hetGla2:0.01547443896,fukDam1:1e-08):1e-08,((chiLan1:1e-08,octDeg1:0.003761251559):1e-08,cavPor3:0.007481586617):0.003740912766):0.007585734043):1e-08,(speTri2:1e-08,marMar1:1e-08):0.003748173183):1e-08,(oryCun2:0.02107132945,ochPri3:0.03128441273):1e-08):1e-08,tupChi1:0.02080306696):1e-08):0.003201931868,((micMur3:0.01124296438,proCoq1:1e-08):0.004210296838,otoGar3:0.01445363399):0.003761685415):1e-08,tarSyr2:0.01732541939):0.004267291785,((calJac3:1e-08,aotNan1:1e-08):1e-08,(saiBol1:0.003714697936,cebCap1:1e-08):1e-08):1e-08):1e-08,(((((rheMac8:1e-08,macFas5:1e-08):1e-08,macNem1:1e-08):1e-08,(papAnu3:1e-08,(manLeu1:1e-08,cerAty1:0.003720887601):1e-08):1e-08):1e-08,chlSab2:1e-08):1e-08,((colAng1:1e-08,pilTep1:0.003721791194):1e-08,(nasLar1:0.004646590367,rhiBie1:0.003722130464):1e-08):1e-08):1e-08):1e-08,nomLeu3:1e-08):1e-08,ponAbe2:0.007745661278):1e-08,gorGor5:0.003714705915):1e-08,(panTro5:1e-08,panPan2:1e-08):0.007464312338,hg38:1e-08);
NTMT1	((((((((((((((phaCin1:1e-08,sarHar1:1e-08):1e-08,monDom5:0.02379709391):0.1400774522,((((loxAfr3:0.009615264081,triMan1:0.007935144807):1e-08,proCap2:0.0274324656):0.007789376214,(((chrAsi1:0.01563902042,echTel2:0.08226506973):1e-08,eleEdw1:0.02754858361):0.002048935164,oryAfe1:0.0238607472):1e-08):1e-08,(dasNov3:0.01199308847,choHof2:0.02341125622):0.01175815714):0.006209785691):1e-08,((((((((((((oviAri4:1e-08,oviCan1:0.017921852):0.0237161868,capHir2:0.005692768588):1e-08,panHod1:1e-08):0.01152045723,(((bisBis1:1e-08,bosMut1:1e-08):1e-08,(bosInd1:1e-08,bosTau8:1e-08):1e-08):1e-08,bubBub1:1e-08):1e-08):0.00582359304,(odoVir1:1e-08,cerEla1:1e-08):1e-08):0.005760794494,((((orcOrc1:1e-08,delLeu1:0.005752712348):1e-08,lipVex1:0.04192279756):1e-08,phyCat1:0.03650551299):0.005828276317,(balAcu1:0.005808586308,balMys1:1e-08):0.01797981115):1e-08):0.02370407325,susScr11:0.01824744373):0.006091530254,(((camFer2:1e-08,camBac1:1e-08):1e-08,camDro1:0.005775123907):1e-08,vicPac2:1e-08):0.005802860134):0.005773483005,(((equCab3:0.005847628126,equPrz1:1e-08):0.01795309868,equAsi1:0.005789348389):1e-08,cerSim1:0.01161774424):1e-08):0.00626852017,((((((myoBra1:0.03078856656,myoLuc2:1e-08):1e-08,myoDav1:0.02408161103):0.01270935423,eptFus1:0.02342152266):0.03108165486,minNat1:0.05553170675):0.008285952672,desRot1:0.04353827511):0.006743527581,(((pteAle1:1e-08,pteVam2:1e-08):1e-08,rouAeg1:0.005830429975):0.02491298975,(rhiSin1:0.02393244938,hipArm1:0.007922912676):0.01544401275):1e-08):1e-08):1e-08,(((((((lepWed1:1e-08,neoSch1:0.005657770655):1e-08,odoRosDiv1:1e-08):0.01142604033,((musFur1:1e-08,enhLut1:0.02379976441):1e-08,ailFul1:0.01150813283):1e-08):0.005841615559,(ailMel1:0.0118412628,ursMar1:0.005955280153):0.01142979214):0.005842400312,(canFam3:1e-08,lycPic1:1e-08):1e-08):0.005710185984,((felCat8:0.005763018222,aciJub1:0.03789718017):1e-08,(panTig1:1e-08,panPar1:1e-08):1e-08):0.01164342842):1e-08,(manPen1:0.01132274393,manJav1:1e-08):0.05474429295):0.01138171418):1e-08,((eriEur2:0.03135991336,sorAra2:0.2172926311):0.02680866307,conCri1:0.06335295805):0.01937123865):0.02462872131):0.02978116744,((((((((((((mm10:0.005939488336,musCar1:1e-08):0.005893957327,musPah1:1e-08):1e-08,rn6:0.005790219136):1e-08,merUng1:0.0481188575):1e-08,((criGri1:0.01196896841,mesAur1:1e-08):0.005823732897,micOch1:0.01764934346):1e-08):1e-08,nanGal1:0.01778967601):1e-08,jacJac1:0.02969678643):0.009026304111,(casCan1:0.02161068249,dipOrd2:0.05439837809):1e-08):1e-08,((hetGla2:0.07887537713,fukDam1:0.02396746753):1e-08,((chiLan1:0.02293657734,octDeg1:0.01452733874):0.03475035213,cavPor3:0.0324266381):0.01637594305):0.0693794534):0.002931432593,(speTri2:1e-08,marMar1:1e-08):0.04303824387):0.01215728747,ochPri3:0.07190173044):0.01209988341,tupChi1:0.036586538):1e-08):0.006093802053,galVar1:0.02369639601):0.0119764863,((micMur3:0.01824289492,proCoq1:1e-08):1e-08,otoGar3:0.03727986087):1e-08):0.007328790166,tarSyr2:0.0928884601):0.0297408224,((calJac3:0.01751740399,aotNan1:0.011592137):1e-08,(saiBol1:0.005769377222,cebCap1:1e-08):1e-08):0.04195005556):1e-08,(((((rheMac8:1e-08,macFas5:1e-08):1e-08,macNem1:1e-08):1e-08,(papAnu3:0.005761680346,(manLeu1:1e-08,cerAty1:1e-08):1e-08):1e-08):1e-08,chlSab2:1e-08):1e-08,((colAng1:1e-08,pilTep1:0.00577138632):1e-08,(nasLar1:1e-08,(rhiRox1:1e-08,rhiBie1:1e-08):1e-08):0.01159665243):1e-08):1e-08):1e-08,nomLeu3:1e-08):1e-08,ponAbe2:0.01018844606):1e-08,gorGor5:1e-08):1e-08,(panTro5:1e-08,panPan2:1e-08):0.005858687627,hg38:1e-08);
NTN1	(((((((((((((((phaCin1:1e-08,sarHar1:0.02404452003):1e-08,monDom5:0.003860052867):0.08676070679,ornAna2:0.1402692036):0.01145936047,((((loxAfr3:0.2604695003,triMan1:0.004344258729):1e-08,proCap2:0.002760259895):0.08102225382,(((chrAsi1:0.09288923464,echTel2:0.0200294275):1e-08,eleEdw1:0.1086034385):1e-08,oryAfe1:0.0114405786):1e-08):0.03247798178,choHof2:0.01953224161):1e-08):1e-08,((((((((((((oviAri4:0.07893289434,oviCan1:0.1111542487):0.2679268635,capHir2:0.02867599395):1e-08,panHod1:0.01533420403):0.08381105953,(((bisBis1:10,bosMut1:1e-08):0.00404756823,(bosInd1:1e-08,bosTau8:1e-08):1e-08):1.003033195,bubBub1:0.02041639218):1e-08):1e-08,(odoVir1:0.1843664626,cerEla1:0.4793316498):0.06932737218):1e-08,(((((turTru3:0.1234236977,orcOrc1:1e-08):1e-08,delLeu1:1e-08):1e-08,lipVex1:0.003638750769):0.02637251702,phyCat1:1e-08):1e-08,(balAcu1:1.112781081,balMys1:1e-08):1e-08):0.008288786747):1e-08,susScr11:0.02834271627):1e-08,(((camFer2:0.2089227937,camBac1:0.01582893666):0.05414881568,camDro1:0.06849352838):0.8484337926,vicPac2:0.01991675271):0.008291117683):0.008383412041,((equCab3:0.003195284308,equAsi1:1e-08):0.02280373142,cerSim1:0.09212630183):0.08328197058):0.003789978513,((((((myoBra1:1e-08,myoLuc2:0.1002275325):1e-08,myoDav1:1e-08):0.005339394742,eptFus1:1e-08):0.01309419946,minNat1:1e-08):1e-08,desRot1:1e-08):0.1486567435,(((pteAle1:0.01682537628,pteVam2:0.1016535156):0.003178333069,rouAeg1:1e-08):1e-08,(rhiSin1:1e-08,hipArm1:0.1060874144):0.009423753872):1e-08):1e-08):1e-08,((((((neoSch1:0.2474330424,odoRosDiv1:0.08141959866):0.02781991275,((musFur1:0.2189883585,enhLut1:1e-08):1e-08,ailFul1:0.006401658485):0.006775600096):1e-08,(ailMel1:1e-08,ursMar1:1e-08):0.08047069535):0.1026104255,(canFam3:1e-08,lycPic1:0.1047209975):1e-08):1e-08,((felCat8:1e-08,aciJub1:0.0833176359):1e-08,(panTig1:0.3076632305,panPar1:0.2085093115):0.1115143557):0.006517583457):0.002919903182,manJav1:0.02132365546):0.00281515724):1e-08,((eriEur2:0.03810584499,sorAra2:0.02536166264):0.009059119576,conCri1:0.9800680903):1e-08):1e-08):1e-08,((((((((((((mm10:1e-08,musCar1:1e-08):1e-08,musPah1:1e-08):1e-08,rn6:0.003585135607):0.0035806029,merUng1:0.04062190078):1e-08,((criGri1:2.685144841,mesAur1:1e-08):1e-08,micOch1:1e-08):1e-08):0.007213103256,nanGal1:0.003526328853):0.01371902105,jacJac1:0.04131082789):1e-08,(casCan1:0.03035215726,dipOrd2:1.122910787):1e-08):1e-08,((hetGla2:0.01373591883,fukDam1:0.0224053405):1e-08,cavPor3:1e-08):1.224741771):0.01283654014,(speTri2:1e-08,marMar1:0.03152691622):1e-08):1e-08,(oryCun2:0.00596461551,ochPri3:0.1368913265):0.01617153263):1e-08,tupChi1:0.003920328597):1e-08):1e-08,galVar1:0.03855828798):1e-08,((micMur3:1e-08,proCoq1:0.09997920768):1e-08,otoGar3:0.0323417683):1e-08):1e-08,tarSyr2:0.005635625958):1e-08,(aotNan1:0.1616496502,(saiBol1:1e-08,cebCap1:1e-08):0.003516119888):1e-08):1e-08,(((((rheMac8:1e-08,macFas5:1e-08):1e-08,macNem1:1e-08):0.007168761126,(papAnu3:10,(manLeu1:1.382224804,cerAty1:1e-08):1e-08):1e-08):1e-08,chlSab2:1e-08):1e-08,((colAng1:1e-08,pilTep1:1e-08):1e-08,(nasLar1:1e-08,(rhiRox1:1e-08,rhiBie1:1e-08):0.002102378738):0.001472873933):1e-08):0.007190621373):1e-08,nomLeu3:0.4567670351):1e-08,ponAbe2:0.05509182139):1e-08,gorGor5:1e-08):1e-08,(panTro5:1e-08,panPan2:0.004010345624):1e-08,hg38:0.09998062706);
NTN3	((((((((((((((phaCin1:0.001973408486,sarHar1:0.1047314674):0.01160156014,monDom5:0.01016713254):0.512335729,((((loxAfr3:0.05636901279,triMan1:0.02497617878):0.01992841484,proCap2:0.1558328627):0.01561466389,(((chrAsi1:0.07947662226,echTel2:0.1616591148):0.009734816068,eleEdw1:0.08832456287):0.005903030365,oryAfe1:0.05624368405):0.01474138996):0.03259287621,(dasNov3:0.04182437139,choHof2:0.1520539744):0.03231159221):0.00999194619):1e-08,((((((((((((oviAri4:1e-08,oviCan1:0.06725445988):0.2247615399,capHir2:0.005357110779):0.006338212285,panHod1:0.02753811501):0.004529285485,(((bisBis1:0.003544863014,bosMut1:0.01353190164):1e-08,(bosInd1:0.1005692494,bosTau8:1e-08):1e-08):0.006910179931,bubBub1:0.03055788365):1e-08):1e-08,odoVir1:0.01856325189):0.03059250407,(((((turTru3:1e-08,orcOrc1:0.002278967129):0.00687484674,delLeu1:0.002304249311):0.002775840578,lipVex1:0.01118361773):1e-08,phyCat1:0.1227286065):1e-08,(balAcu1:0.01329070494,balMys1:1e-08):1e-08):0.02284423797):0.0021503434,susScr11:0.022254136):0.001989080647,((camBac1:1e-08,camDro1:1e-08):0.01203622514,vicPac2:0.01421563586):0.03621905399):0.01104784588,(((equCab3:1e-08,equPrz1:1e-08):1e-08,equAsi1:0.004964229748):0.01472484274,cerSim1:0.02911503421):0.02192248268):1e-08,((((((myoBra1:0.1332039909,myoLuc2:0.009678642397):0.004612949969,myoDav1:0.09702075129):0.006486449001,eptFus1:0.009164517474):0.01400208066,minNat1:0.01405450489):0.006703215443,desRot1:0.05621779329):0.04101461222,(((pteAle1:1e-08,pteVam2:0.002254339913):0.01700996812,rouAeg1:0.01902155682):0.01522326202,(rhiSin1:0.01295722356,hipArm1:0.01816073448):0.007594529448):0.009249468007):0.03142448733):1e-08,(((((((lepWed1:1e-08,neoSch1:0.002809485702):0.008542507412,odoRosDiv1:0.00679274911):0.005036167744,((musFur1:0.009110868644,enhLut1:0.01165169973):0.008563806424,ailFul1:0.07723822833):0.007892556986):1e-08,(ailMel1:0.04207524834,ursMar1:0.08042202477):0.03791447157):1e-08,(canFam3:0.003187601565,lycPic1:0.1784379256):0.03550001908):0.03867668592,((felCat8:0.0887739409,aciJub1:0.165122543):1e-08,(panTig1:0.07684510564,panPar1:0.0759219928):1e-08):0.1067331044):0.02816763073,manJav1:0.1091328055):0.008605039852):0.02548950658,((eriEur2:0.813772397,sorAra2:0.1019765629):0.06479530822,conCri1:1.108814537):1e-08):0.003668214277):0.006057085773,((((((((((((mm10:0.00652518556,musCar1:0.01096271858):0.004345318216,musPah1:0.004387508473):0.006809050373,rn6:0.02025307648):0.00724595198,merUng1:0.0372678348):0.00929639806,((criGri1:0.008835769989,mesAur1:0.01109125944):0.006692720591,micOch1:0.01330649581):0.008692991075):0.05882270543,nanGal1:0.05480036317):0.02061381386,jacJac1:0.03581360358):0.01377443732,(casCan1:0.021195995,dipOrd2:0.7827776752):0.03196363964):0.01512296658,((hetGla2:0.06365710427,fukDam1:0.02960544226):0.007439133779,((chiLan1:0.03214783266,octDeg1:0.03776827062):0.009449908415,cavPor3:0.07595307399):0.03213256792):0.0633380928):1e-08,speTri2:0.1346792163):0.007063403495,(oryCun2:0.04338613027,ochPri3:0.07520067796):0.1076685708):0.008216378195,tupChi1:0.2927142434):1e-08):1e-08,galVar1:0.07390686486):0.002662726374,((micMur3:0.01221670464,proCoq1:0.02421414893):0.01447190248,otoGar3:0.06827992081):0.01830774828):0.01258002862,tarSyr2:0.1114310607):0.02573047842,((calJac3:0.01925120924,aotNan1:0.05773249685):1e-08,(saiBol1:0.005910467677,cebCap1:0.006523628543):1e-08):0.02379917056):0.01393501022,(((((rheMac8:1e-08,macFas5:0.00231044286):1e-08,macNem1:0.002300653141):1e-08,(papAnu3:1e-08,(manLeu1:0.07842751725,cerAty1:1e-08):1e-08):1e-08):0.004618941733,chlSab2:0.01392582278):1e-08,((colAng1:0.07780694666,pilTep1:0.004867057551):0.002233743438,(rhiRox1:1e-08,rhiBie1:1e-08):0.0109238924):1e-08):0.004627561556):0.009532046191,nomLeu3:0.008334626839):1e-08,ponAbe2:0.01867356322):0.004597822126,gorGor5:0.00229179182):1e-08,(panTro5:1e-08,panPan2:0.006386317157):0.004574524797,hg38:0.004565178659);
NTN4	(((((((((((((((phaCin1:0.0313609303,sarHar1:0.02453611901):0.01899570157,monDom5:0.04134469518):0.0621568045,ornAna2:0.09345243309):0.07039034154,(((loxAfr3:0.02236131896,triMan1:0.02583231588):0.01026845759,(((chrAsi1:0.06077476559,echTel2:0.08436079242):0.005528711468,eleEdw1:0.1122657002):1e-08,oryAfe1:0.03580434442):0.00841673207):0.00837328038,dasNov3:0.04946550391):0.004294099347):1e-08,((((((((((((oviAri4:0.002702405361,oviCan1:0.004181500229):0.005413742641,capHir2:0.002024418166):1e-08,panHod1:0.002017769637):0.004075153805,(((bisBis1:0.008387966886,bosMut1:0.002022837277):1e-08,(bosInd1:1e-08,bosTau8:1e-08):1e-08):0.002045218824,bubBub1:0.002015973415):0.01222924661):0.004349866624,(odoVir1:0.0122408242,cerEla1:0.008466597188):0.01439310403):0.02256481875,(((((turTru3:1e-08,orcOrc1:1e-08):1e-08,delLeu1:0.004047231203):1e-08,lipVex1:0.00401465997):0.004056110699,phyCat1:0.006285687654):0.00201710272,(balAcu1:0.002014878651,balMys1:0.004037148654):0.00201883293):0.006968799351):0.003158246461,susScr11:0.03252283906):0.002054663267,(((camFer2:1e-08,camBac1:1e-08):1e-08,camDro1:1e-08):0.006792912613,vicPac2:0.002247092411):0.01379992786):0.002009990319,(((equCab3:1e-08,equPrz1:1e-08):1e-08,equAsi1:1e-08):0.01002447452,cerSim1:0.01257571979):0.01256447293):1e-08,((((((myoBra1:0.002022574813,myoLuc2:0.002104023824):0.001995977508,myoDav1:0.006093941977):0.004047871367,eptFus1:1e-08):0.01245889295,minNat1:0.02957677192):0.001945485869,desRot1:0.08652970106):0.008893571541,((pteAle1:1e-08,pteVam2:0.004266153253):0.02703900778,(rhiSin1:0.01896264223,hipArm1:0.01738548095):0.01824906848):1e-08):0.004196182597):1e-08,((((((neoSch1:0.008144430127,odoRosDiv1:0.004029924405):0.01218606694,((musFur1:0.004074051216,enhLut1:1e-08):0.0104059355,ailFul1:0.01021294026):0.002020299842):1e-08,(ailMel1:0.006989725862,ursMar1:0.004118828348):0.01164982361):1e-08,(canFam3:1e-08,lycPic1:0.002050106281):0.02097536315):1e-08,((felCat8:0.005339533646,aciJub1:0.002059785974):1e-08,(panTig1:0.002121167829,panPar1:1e-08):0.002035863577):0.02093451281):0.01235240871,manPen1:0.03483369602):1e-08):0.002086216777,((eriEur2:0.08678218295,sorAra2:0.1298254208):0.007164714776,conCri1:0.04234802142):0.01812532158):0.008249056998):0.005207077034,(((((((((((mm10:0.003941283236,musCar1:0.002074882442):0.007704816256,musPah1:0.01896651016):0.01418451823,rn6:0.03362465143):0.0275729208,((criGri1:0.03084211629,mesAur1:0.02139284977):0.00844999707,micOch1:0.02066530146):0.01774144153):0.0290478296,nanGal1:0.01852344068):0.007124393221,jacJac1:0.07983675311):1e-08,(casCan1:0.02489704097,dipOrd2:0.04655719152):0.006946906725):0.005940190237,((hetGla2:0.01890874141,fukDam1:0.02956622215):0.01417557114,((chiLan1:0.0142036242,octDeg1:0.0602717633):0.006596384711,cavPor3:0.02584387387):0.01629736412):0.04497175276):1e-08,(speTri2:0.004042284598,marMar1:0.00203366452):0.02518279039):0.001439792162,(oryCun2:0.01473222114,ochPri3:0.02227704802):0.01665427537):0.004470503554,tupChi1:0.04009435468):0.00195958795):0.002737329004,galVar1:0.0305377373):0.004347840332,((micMur3:0.006215841879,proCoq1:0.01045121179):0.002828253406,otoGar3:0.01263221504):0.007592191718):0.009202462687,tarSyr2:0.2087013857):0.05600120949,((calJac3:0.01570211333,aotNan1:0.04319952065):0.002006434036,(saiBol1:0.0109331191,cebCap1:0.0109096734):1e-08):0.01415848629):0.008938614857,(((((rheMac8:1e-08,macFas5:1e-08):1e-08,macNem1:0.002060810975):0.00206428379,(papAnu3:1e-08,(manLeu1:1e-08,cerAty1:1e-08):1e-08):1e-08):0.002117023012,chlSab2:0.006189222705):0.004114035413,((colAng1:0.008219553548,pilTep1:0.00617042587):0.002061194415,(nasLar1:0.002136985958,(rhiRox1:1e-08,rhiBie1:1e-08):1e-08):1e-08):0.002047742496):1e-08):0.008308403722,nomLeu3:0.006445107528):0.002061931408,ponAbe2:0.008499107709):0.004107950036,gorGor5:0.006175972725):1e-08,(panTro5:1e-08,panPan2:0.00615289498):1e-08,hg38:0.006177989086);
NTN5	(((((((((((((phaCin1:0.1443660481,sarHar1:0.07234303187):0.9594274543,((((loxAfr3:0.1041262208,triMan1:0.0545853644):1e-08,proCap2:0.1215256538):0.02376469974,(((chrAsi1:0.1707246506,echTel2:0.1765381541):0.01045536299,eleEdw1:0.1875403108):1e-08,oryAfe1:0.1547127704):1e-08):0.05531509008,(dasNov3:0.1915612337,choHof2:0.3923405979):0.007807521492):0.0165697968):0.00533872625,((((((((((((oviAri4:1e-08,oviCan1:3.483453488):0.09502404698,capHir2:0.06732968145):0.00534847019,panHod1:0.02028823522):0.01629582347,(((bisBis1:0.5806778711,bosMut1:0.009179778814):1e-08,(bosInd1:0.03991567165,bosTau8:0.003516969614):1e-08):0.01857896967,bubBub1:0.01696596549):0.02236609453):0.01045998074,(odoVir1:0.01742493204,cerEla1:0.006856511229):0.08772155853):0.07962693321,((((orcOrc1:0.0113413658,delLeu1:0.01467389462):1e-08,lipVex1:0.02458157501):0.008173400932,phyCat1:0.02771708762):1e-08,(balAcu1:0.01601407553,balMys1:0.00646861793):0.006462956275):0.03397262012):0.03956364887,susScr11:0.1264130233):0.01893511232,(((camFer2:0.4831924444,camBac1:1e-08):0.009190891055,camDro1:0.02235183587):1e-08,vicPac2:1e-08):0.1629830446):0.02189068972,(((equCab3:0.006382044339,equPrz1:1e-08):0.001837758413,equAsi1:1e-08):0.07922698238,cerSim1:0.02869937219):0.0213151174):1e-08,((((((myoBra1:1e-08,myoLuc2:1e-08):0.03271259379,myoDav1:0.06826745511):0.0399160866,eptFus1:0.159903884):0.03830805853,minNat1:0.06921528657):1e-08,desRot1:0.09486722372):0.02595438104,((pteAle1:0.03956011956,pteVam2:0.004789407903):0.2267793256,(rhiSin1:0.02505088501,hipArm1:0.05566178138):0.05632374911):1e-08):0.04818964172):1e-08,(((((((lepWed1:0.0155760502,neoSch1:0.003302065415):0.006560734675,odoRosDiv1:0.02344855475):0.01310143719,((musFur1:0.0373800782,enhLut1:0.01741956248):0.03214284338,ailFul1:0.245549257):0.02276423459):1e-08,(ailMel1:0.04179512191,ursMar1:0.1604664391):0.02939289836):0.008368168878,(canFam3:0.003382691783,lycPic1:0.003289692033):0.04687632107):1e-08,((felCat8:1e-08,aciJub1:0.08249034531):0.01152111927,(panTig1:1.682722294,panPar1:0.01200466407):0.00614276672):0.03237138782):0.04188174896,(manPen1:0.01710734223,manJav1:0.03999329901):0.2383956298):1e-08):0.007134622317,((eriEur2:0.2803802729,sorAra2:0.5153589056):0.1041989559,conCri1:0.1689926372):0.01003677196):0.009558806664):0.03054715078,((((((((((((mm10:0.009204479699,musCar1:0.008455463017):0.01259798578,musPah1:0.02116596106):0.01355232868,rn6:0.07960222041):0.06831535022,merUng1:0.09991014963):0.0516397017,((criGri1:0.08299712844,mesAur1:0.05575152198):0.04201349072,micOch1:0.06950481733):0.04572057778):0.07195939499,nanGal1:0.1916266293):0.03472721871,jacJac1:0.2158650053):0.04552951676,(casCan1:0.08952658773,dipOrd2:0.2354340587):0.01947931867):0.01766304305,((hetGla2:0.07614300957,fukDam1:0.08124212082):0.03177669728,((chiLan1:0.04910185594,octDeg1:0.08681571583):0.0294421857,cavPor3:0.08525458219):0.006010007445):0.04988059387):0.003725826699,(speTri2:0.01500177068,marMar1:0.05403407451):0.07774160103):0.02435720546,(oryCun2:0.1072501864,ochPri3:0.3161139799):0.07395746514):1e-08,tupChi1:0.1234410904):0.03057471014):1e-08,galVar1:0.1390730845):0.02955085347,((micMur3:0.0100046582,proCoq1:0.02083977417):0.01961331819,otoGar3:0.1414382251):0.0702971781):0.007698366489,tarSyr2:0.09486356904):0.06764282693,((calJac3:0.03013564458,aotNan1:0.02481100923):0.01498408034,(saiBol1:0.02915361,cebCap1:0.02364261593):0.003124945877):0.09426260279):0.01833490648,(((((rheMac8:0.003164228025,macFas5:0.003328098355):1e-08,macNem1:1e-08):0.003162760748,(papAnu3:0.006351941546,(manLeu1:0.008545176401,cerAty1:0.006340283138):1e-08):1e-08):1e-08,chlSab2:0.1097235127):1e-08,((colAng1:1e-08,pilTep1:0.006355029524):1e-08,(nasLar1:1e-08,(rhiRox1:1e-08,rhiBie1:0.02668772241):0.006523058588):0.006556500085):0.003245838917):0.03734143877):0.1239228399,nomLeu3:0.05283167798):0.003576248335,ponAbe2:0.01961800282):0.001678154824,gorGor5:0.05405478667):0.09015718064,(panTro5:1e-08,panPan2:0.003393479985):0.009029233277,hg38:0.006328303793);
NTNG1	((((((((((((phaCin1:0.004011213076,sarHar1:1e-08):0.00235681376,monDom5:0.05273509479):0.09255344192,ornAna2:0.2417456422):0.07479424821,(((loxAfr3:0.06463188415,triMan1:1e-08):0.003291667024,(((chrAsi1:0.01573221634,echTel2:0.03297614636):0.01857048954,eleEdw1:0.01276250263):1e-08,oryAfe1:0.06873679374):1e-08):0.1104557671,(dasNov3:0.03280344761,choHof2:0.03436415539):0.0301327372):0.0313610046):0.01683284798,((((((((((((oviAri4:1e-08,oviCan1:1e-08):1e-08,capHir2:1e-08):1e-08,panHod1:1e-08):1e-08,(((bisBis1:1e-08,bosMut1:1e-08):1e-08,(bosInd1:0.004713721323,bosTau8:1e-08):1e-08):1e-08,bubBub1:1e-08):0.004192912057):1e-08,cerEla1:1e-08):0.01206658664,((((turTru3:1e-08,orcOrc1:1e-08):1e-08,delLeu1:1e-08):0.003992579891,lipVex1:0.003978169016):0.008284001121,(balAcu1:1e-08,balMys1:0.004164711476):1e-08):0.004173325965):1e-08,susScr11:0.02230549002):0.007988526368,(((camFer2:1e-08,camBac1:0.006694380432):0.01127487138,camDro1:0.1321065445):0.006340963671,vicPac2:1e-08):0.00160274646):0.02385137127,((equCab3:0.004039501062,equAsi1:1e-08):0.004117826576,cerSim1:0.00814152459):1e-08):1e-08,(((((myoBra1:1e-08,myoDav1:1e-08):0.01294254509,eptFus1:0.05307363635):0.02653052625,minNat1:0.122106447):0.01304503618,desRot1:0.07950029165):0.008705568666,(((pteAle1:1e-08,pteVam2:1e-08):0.02821216425,rouAeg1:1e-08):0.008167834019,(rhiSin1:0.005788483313,hipArm1:0.06117125205):0.01784391139):0.008279871161):0.01945618951):1e-08,((((((neoSch1:0.01238336371,odoRosDiv1:0.004082201345):0.008197909403,((musFur1:1e-08,enhLut1:1e-08):0.008166797246,ailFul1:1e-08):1e-08):1e-08,ursMar1:1e-08):0.008763698101,(canFam3:1e-08,lycPic1:1e-08):0.03999638402):1e-08,((felCat8:0.00471472966,aciJub1:0.0140073771):1e-08,(panTig1:0.01225954758,panPar1:1e-08):1e-08):0.006190932793):1e-08,manJav1:0.1262025175):0.01269086842):1e-08,((eriEur2:0.0244294083,sorAra2:0.05637640226):1e-08,conCri1:0.06877023191):1e-08):0.009158753572):0.009952592265,((((((((((((mm10:0.008180704792,musCar1:0.004237862044):1e-08,musPah1:0.008123621583):0.04367016606,rn6:1e-08):0.02521313147,merUng1:0.0123423973):1e-08,(criGri1:0.01260437268,micOch1:0.01245132185):0.01267751957):0.004155265713,nanGal1:0.03019559739):1e-08,jacJac1:0.09578878602):0.009836392578,dipOrd2:0.09481551543):0.0002106098861,((hetGla2:0.02317419235,fukDam1:0.08844232425):0.03151479447,((chiLan1:0.0044004893,octDeg1:0.06293882885):0.003948327885,cavPor3:0.01275022949):0.009224477953):0.006649012718):1e-08,(speTri2:1e-08,marMar1:0.003885683467):0.02073156122):0.006433905827,(oryCun2:0.01916924215,ochPri3:0.02986065363):0.05107700784):1e-08,tupChi1:0.1166050221):1e-08):0.003225691111,((micMur3:0.02111430377,proCoq1:0.01469224962):0.008342514372,otoGar3:0.03246384792):0.02127007526):0.01563142133,((calJac3:0.004137331999,aotNan1:1e-08):1e-08,(saiBol1:1e-08,cebCap1:1e-08):1e-08):0.008065280607):0.005360807122,(((((rheMac8:1e-08,macFas5:1e-08):1e-08,macNem1:0.004035004606):1e-08,(papAnu3:0.004031106843,(manLeu1:1e-08,cerAty1:1e-08):1e-08):1e-08):1e-08,chlSab2:1e-08):1e-08,((colAng1:1e-08,pilTep1:1e-08):1e-08,(nasLar1:1e-08,(rhiRox1:1e-08,rhiBie1:0.004052053356):1e-08):1e-08):1e-08):1e-08):1e-08,nomLeu3:0.00412610211):1e-08,ponAbe2:1e-08):1e-08,(panTro5:1e-08,panPan2:1e-08):1e-08,hg38:1e-08);
NTNG2	((((((((((((((phaCin1:0.01936909461,sarHar1:0.009853803112):1e-08,monDom5:0.008997999205):0.3208099606,((((loxAfr3:0.009177931198,triMan1:0.01738498538):1e-08,proCap2:0.01741433364):0.002151674585,(((chrAsi1:0.03248556162,echTel2:0.02064632662):0.03048835126,eleEdw1:0.03670877207):1e-08,oryAfe1:0.02691912349):1e-08):0.01228842596,(dasNov3:0.02115932714,choHof2:0.02700299866):0.02758423224):1e-08):1e-08,((((((((((((oviAri4:0.1543930165,oviCan1:0.1566168968):0.05211349388,capHir2:0.002146743426):0.01577543521,panHod1:0.01969817104):0.009218318578,(((bisBis1:0.04291585631,bosMut1:1e-08):1e-08,(bosInd1:0.002880038084,bosTau8:1e-08):1e-08):1e-08,bubBub1:1e-08):0.002869184147):1e-08,(odoVir1:0.01468972488,cerEla1:0.05960945068):0.005760758394):0.01329246053,(((((turTru3:1e-08,orcOrc1:1e-08):1e-08,delLeu1:0.007669070998):1e-08,lipVex1:0.005155713113):0.1716064586,phyCat1:0.03451463442):1e-08,(balAcu1:0.01335840782,balMys1:0.02070156166):0.002869767194):0.02299412291):1e-08,susScr11:0.01637245506):0.004156583457,(((camFer2:1e-08,camBac1:0.06860863428):0.03922481996,camDro1:1e-08):0.02323755926,vicPac2:0.01405210742):1e-08):0.0140101651,(((equCab3:1e-08,equPrz1:0.002972322644):1e-08,equAsi1:1e-08):0.01167521256,cerSim1:0.01708948584):0.006125902878):1e-08,((((((myoBra1:0.0256668815,myoLuc2:0.02129830995):0.02909154088,myoDav1:0.01602277623):0.02399660363,eptFus1:0.1683632937):0.01438881486,minNat1:0.0373167174):1e-08,desRot1:0.05346678912):0.02068453594,(((pteAle1:1e-08,pteVam2:0.003023991255):0.01168270009,rouAeg1:0.005776953897):0.02059001635,(rhiSin1:0.005965816089,hipArm1:0.01219678938):0.03202112333):0.002856256024):0.006114557343):0.005874922619,((((((neoSch1:0.0124736717,odoRosDiv1:1e-08):0.002819246629,((musFur1:0.004429867504,enhLut1:1e-08):0.0143206766,ailFul1:1e-08):1e-08):1e-08,(ailMel1:1e-08,ursMar1:0.01271760414):0.007608916137):0.005765204017,(canFam3:1e-08,lycPic1:1e-08):1e-08):1e-08,((felCat8:1e-08,aciJub1:1e-08):0.004393400671,(panTig1:1e-08,panPar1:0.002462511434):0.003822383318):0.03517940115):0.01643431933,(manPen1:0.009894355469,manJav1:1e-08):0.2698400105):0.003696406683):1e-08,((eriEur2:0.05363560124,sorAra2:0.1001318192):1e-08,conCri1:0.1383864382):0.01788531097):0.01029844521):0.01689562305,((((((((((((mm10:0.005741648645,musCar1:1e-08):0.002865748163,musPah1:1e-08):0.003005617411,rn6:0.005771510834):0.02638653365,merUng1:0.01486195635):1e-08,((criGri1:0.008752941724,mesAur1:0.005704111839):0.008924389511,micOch1:0.008545807482):0.003227093593):0.01567087161,nanGal1:0.04105285052):0.009091560834,jacJac1:0.01918207879):0.001448565893,(casCan1:0.01696482448,dipOrd2:0.07162590965):0.002934793002):1e-08,((hetGla2:0.04657907972,fukDam1:0.05498463812):0.04698707642,((chiLan1:0.003849212082,octDeg1:0.02304773072):0.003759205605,cavPor3:0.0253871183):0.006683115247):0.04711047843):0.002786418204,(speTri2:1e-08,marMar1:0.08893091629):0.01422739799):0.003729691429,(oryCun2:0.02216816571,ochPri3:0.03372792934):0.02667620108):1e-08,tupChi1:0.0970478739):0.01765245087):1e-08,galVar1:0.04337784382):0.006806954036,((micMur3:0.01658730651,proCoq1:0.004384689442):1e-08,otoGar3:0.02839748536):0.009405779878):0.003689282636,tarSyr2:0.04582229084):0.004282098895,((calJac3:0.009531669844,aotNan1:1e-08):0.01717604181,(saiBol1:1e-08,cebCap1:0.02582517443):1e-08):0.002788004303):0.002972495303,(((((rheMac8:1e-08,macFas5:1e-08):1e-08,macNem1:1e-08):0.00281057723,(papAnu3:1e-08,(manLeu1:1e-08,cerAty1:0.08718446557):1e-08):1e-08):1e-08,chlSab2:0.01996377036):1e-08,(colAng1:0.01701461307,(nasLar1:0.08750632839,(rhiRox1:0.01701464139,rhiBie1:0.04086117794):1e-08):1e-08):1e-08):0.002934654797):1e-08,nomLeu3:0.004516363098):1e-08,ponAbe2:1e-08):1e-08,gorGor5:0.01175415104):1e-08,(panTro5:1e-08,panPan2:1e-08):1e-08,hg38:0.002833201104);
NTPCR	((((((((((((((phaCin1:0.1483274739,sarHar1:0.04783772551):0.1213797536,monDom5:0.2731493459):0.584443938,((((loxAfr3:0.05468152655,triMan1:0.1375300816):0.001913897553,proCap2:0.5524145956):0.01594177568,(((chrAsi1:0.5192571702,echTel2:0.3108907803):1e-08,eleEdw1:0.6038362357):1e-08,oryAfe1:0.1989879863):1e-08):0.4486890188,(dasNov3:0.3850416394,choHof2:0.3629349819):0.1029228601):1e-08):0.1692165295,((((((((((((oviAri4:1e-08,oviCan1:1e-08):0.02801171182,capHir2:0.02823560752):1e-08,panHod1:0.0850094081):1e-08,(((bisBis1:0.00996212686,bosMut1:1e-08):1e-08,(bosInd1:1e-08,bosTau8:1e-08):1e-08):0.1585990658,bubBub1:0.1325954861):0.02952861645):1e-08,(odoVir1:0.02815313917,cerEla1:1e-08):0.0280726454):0.2530635096,(((((turTru3:0.00613117641,orcOrc1:1e-08):0.01253567013,delLeu1:1e-08):1e-08,lipVex1:0.08802657299):0.04373902997,phyCat1:0.06226588851):0.0496325267,(balAcu1:0.0897933565,balMys1:0.03037442188):0.02430932768):0.3403023267):0.164928301,susScr11:0.3280293803):0.009461032785,(((camFer2:1e-08,camBac1:0.02895442955):1e-08,camDro1:0.05819786447):0.0845843938,vicPac2:0.03485529842):0.2273625183):0.1759872265,(((equCab3:0.1018412619,equPrz1:0.03110811712):0.2021109439,equAsi1:0.1677869054):0.2733976825,cerSim1:0.592114373):1e-08):1e-08,(((((myoBra1:0.08941054682,myoDav1:0.09076024497):1e-08,eptFus1:0.0276957031):0.311733666,minNat1:0.08510166259):0.2442026325,desRot1:0.3334388334):0.0967525969,(((pteAle1:1e-08,pteVam2:1e-08):0.1480631051,rouAeg1:0.04744384316):0.569298218,(rhiSin1:0.04020933226,hipArm1:0.2664652407):0.2954364237):0.01111167688):0.08240853883):1e-08,(((((((lepWed1:0.09807858196,neoSch1:0.023379838):0.03289527953,odoRosDiv1:1e-08):0.08443720933,((musFur1:0.2110988065,enhLut1:0.1656248862):0.2193344534,ailFul1:0.2697483636):0.2665324553):1e-08,(ailMel1:0.19807694,ursMar1:1e-08):0.1986287512):1e-08,(canFam3:1e-08,lycPic1:1e-08):0.04017878197):0.2581814909,((felCat8:0.6413723061,aciJub1:1e-08):1e-08,(panTig1:0.01530345331,panPar1:0.007472792216):1e-08):0.2376174932):0.2004544269,(manPen1:0.2869682244,manJav1:0.2277964249):0.4797154185):0.0294696752):0.1254042327,((eriEur2:0.3668544535,sorAra2:0.2707173789):1e-08,conCri1:0.4578740081):0.2123095244):0.08838308941):0.05700508205,((((((((((((mm10:0.02883056697,musCar1:0.02870074838):0.03145863646,musPah1:0.02834629779):0.2305239381,rn6:0.4639619409):0.3721249194,merUng1:0.9286839255):1e-08,((criGri1:0.08883214511,mesAur1:0.05830983804):0.04503868718,micOch1:0.07184399654):0.03368676104):0.09594724424,nanGal1:0.3279658384):1e-08,jacJac1:0.5197141591):0.1221760716,(casCan1:0.3640823526,dipOrd2:0.7493493565):0.09354160948):1e-08,((hetGla2:0.1209380496,fukDam1:0.08997249185):0.02856062842,((chiLan1:0.5197095741,octDeg1:0.3868829718):0.06672003199,cavPor3:0.2850453856):0.2047497501):0.2182620977):0.1395825789,(speTri2:0.02823122871,marMar1:0.1393283787):0.3455120444):1e-08,(oryCun2:0.05708414701,ochPri3:0.3404600132):0.2020727568):0.0537811768,tupChi1:0.6755252811):1e-08):1e-08,galVar1:0.3989972458):0.111077247,((micMur3:0.08355437249,proCoq1:0.08714654196):0.0820972216,otoGar3:0.3479263151):0.09339382064):1e-08,tarSyr2:0.5842859521):0.2106437109,((calJac3:0.03194268817,aotNan1:0.03500236301):1e-08,(saiBol1:0.01595816153,cebCap1:0.01745582707):1e-08):0.06665332084):0.03193275512,(((((rheMac8:0.2062809634,macFas5:10):1e-08,macNem1:10):1e-08,(papAnu3:0.004498893395,(manLeu1:0.004509355502,cerAty1:10):1e-08):1e-08):1e-08,chlSab2:0.01356881211):1e-08,((colAng1:0.2148210715,pilTep1:1e-08):1e-08,nasLar1:10):1e-08):0.02532730166):0.004814241053,nomLeu3:0.01895883824):1e-08,ponAbe2:0.0138872676):0.004544539745,gorGor5:0.009265511043):1e-08,(panTro5:1e-08,panPan2:1e-08):1e-08,hg38:0.004447406534);
NTRK1	((((((((((((((phaCin1:0.04030203055,sarHar1:0.08373877164):0.01527278905,monDom5:0.07630032967):0.3151886001,((((loxAfr3:0.02861437164,triMan1:0.06040560415):1e-08,proCap2:0.04938057556):0.02311766101,(((chrAsi1:0.08075599513,echTel2:0.1415817627):1e-08,eleEdw1:0.06556064446):0.02247849762,oryAfe1:0.06140891922):0.009400022361):0.02773212004,(dasNov3:0.08634002323,choHof2:0.04850618122):0.02151509282):0.006355658487):1e-08,((((((((((((oviAri4:1e-08,oviCan1:0.03898678792):0.05181569447,capHir2:0.001704740839):0.005476782073,panHod1:0.02445561948):0.04824911229,(((bisBis1:0.003613130106,bosMut1:0.00175002134):1e-08,(bosInd1:1e-08,bosTau8:1e-08):0.001747013505):0.005391093504,bubBub1:0.007037467793):0.01396852961):0.002295693831,(odoVir1:0.04220614322,cerEla1:0.004379781289):0.103246613):0.03766887583,(((((turTru3:1e-08,orcOrc1:1e-08):1e-08,delLeu1:0.001767576764):0.001754293887,lipVex1:0.01252785795):0.005344381746,phyCat1:0.005341822474):1e-08,(balAcu1:0.01410492569,balMys1:1e-08):1e-08):0.01917268586):0.01153373155,susScr11:0.07678174148):1e-08,(((camFer2:0.03242083566,camBac1:0.01261909859):1e-08,camDro1:0.01229674255):0.02122536851,vicPac2:0.03085926225):0.02024129479):0.01171391584,(((equCab3:1e-08,equPrz1:1e-08):1e-08,equAsi1:0.00902724036):0.02515712511,cerSim1:0.02904913386):0.03631013788):0.005183582834,((((((myoBra1:0.01145656082,myoLuc2:0.01891174016):0.01396976046,myoDav1:0.01500305842):0.02791623827,eptFus1:0.08152273023):0.02304933885,minNat1:0.04213445156):0.01758910688,desRot1:0.09080136449):0.02255785128,(((pteAle1:0.02957248086,pteVam2:0.1332395778):0.02339060444,rouAeg1:0.03225515738):0.08402601722,(rhiSin1:0.06799233101,hipArm1:0.05341774804):0.04773377049):0.02617647156):0.01392327525):1e-08,((((((neoSch1:0.01466510056,odoRosDiv1:0.01472086149):0.008560793505,((musFur1:0.008625357357,enhLut1:0.01114280142):0.03118980755,ailFul1:0.04496430249):0.01693314064):0.007712556957,(ailMel1:0.03748942654,ursMar1:0.03019828129):0.02272453446):0.01505807463,(canFam3:1e-08,lycPic1:1e-08):0.04211431855):0.02794935821,((felCat8:0.0001996943208,aciJub1:0.1004481575):0.004645137368,(panTig1:0.0841130858,panPar1:0.008308182295):0.002283780646):0.04668067647):0.01553591701,(manPen1:0.007488285741,manJav1:0.01014429231):0.05848024957):0.01110200095):0.0006358308944,((eriEur2:0.08794756071,sorAra2:0.1818635705):0.03251878388,conCri1:0.06828967249):0.01911491036):0.004924665573):0.008143095363,((((((((((((mm10:0.00171361523,musCar1:1e-08):0.00989799542,musPah1:0.009965724178):0.02050914022,rn6:0.0279340436):0.02292375752,merUng1:0.07524825484):0.00904717608,((criGri1:0.1104854201,mesAur1:0.04651550006):0.02391061798,micOch1:0.04483718862):0.01055646321):0.04306771042,nanGal1:0.06861871752):0.02170788827,jacJac1:0.1151032626):0.0474488002,(casCan1:0.06669952763,dipOrd2:0.07493190335):0.01945436997):0.02021752861,((hetGla2:0.03967985835,fukDam1:0.06754901331):0.05058081692,((chiLan1:0.02783509109,octDeg1:0.04448924069):0.00715809953,cavPor3:0.04142506188):0.02679603456):0.06516853172):0.01496981777,(speTri2:0.005460642928,marMar1:0.01043706899):0.04861899898):0.05909965527,(oryCun2:0.07217864814,ochPri3:0.05369915925):0.04903830786):0.009854914565,tupChi1:0.06949194125):1e-08):1e-08,galVar1:0.06112530309):0.008491073309,((micMur3:0.02419603941,proCoq1:0.01195757189):0.02032568011,otoGar3:0.07696604914):0.01569183607):0.0005207911187,tarSyr2:0.05744164837):0.02229018008,((calJac3:0.02056150689,aotNan1:0.01451931979):1e-08,(saiBol1:0.01086962436,cebCap1:0.009025281777):1e-08):0.01231031085):0.006914094916,(((((rheMac8:0.001756308676,macFas5:0.00175883584):1e-08,macNem1:0.001760709853):1e-08,(papAnu3:0.003543404687,(manLeu1:0.005294198133,cerAty1:1e-08):0.00175880062):1e-08):0.001757937979,chlSab2:0.005291595748):1e-08,((colAng1:0.00174820654,pilTep1:0.003519801628):1e-08,(nasLar1:0.002187136542,(rhiRox1:1e-08,rhiBie1:1e-08):1e-08):1e-08):0.007046208919):0.009896352136):0.003236406858,nomLeu3:0.007405048978):1e-08,ponAbe2:0.001830254499):1e-08,gorGor5:0.001770943525):1e-08,(panTro5:0.001768953103,panPan2:0.001769436457):1e-08,hg38:0.001769696991);
NTRK2	(((((((((((((((phaCin1:0.03677721945,sarHar1:0.01644291306):0.01297465548,monDom5:0.03485172834):0.04915610827,ornAna2:0.4444215908):0.328956085,((((loxAfr3:0.02060492814,triMan1:0.01654797224):1e-08,proCap2:0.01842789907):0.006632171802,(((chrAsi1:0.03603107704,echTel2:0.05106901653):0.01216127317,eleEdw1:0.07823914577):0.0005097477893,oryAfe1:0.023410674):0.002200937594):0.002937463311,dasNov3:0.08693547582):1e-08):0.002855947859,((((((((((((oviAri4:0.003422909308,oviCan1:1e-08):0.0004328108777,capHir2:0.001987413826):1e-08,panHod1:1e-08):0.001925279531,(((bisBis1:1e-08,bosMut1:0.001927449261):1e-08,(bosInd1:1e-08,bosTau8:1e-08):0.001927614581):1e-08,bubBub1:1e-08):0.003858414085):1e-08,(odoVir1:0.00581426123,cerEla1:1e-08):1e-08):0.0218626617,(((((turTru3:0.001883056316,orcOrc1:0.007705353221):1e-08,delLeu1:0.003768601984):0.001883976904,lipVex1:0.005683005937):0.001894028741,phyCat1:0.003798179891):0.001906241892,(balAcu1:0.00189208425,balMys1:0.003834906149):0.001905947973):0.004136500318):0.005679976653,susScr11:0.01725761452):0.0009846893512,(((camFer2:1e-08,camBac1:0.01008303137):1e-08,camDro1:1e-08):0.00471078035,vicPac2:1e-08):0.01821831816):0.01330345004,(((equCab3:1e-08,equPrz1:1e-08):1e-08,equAsi1:1e-08):0.01751334773,cerSim1:0.01750299799):0.004150432594):1e-08,((((((myoBra1:1e-08,myoLuc2:1e-08):1e-08,myoDav1:0.001996587856):0.004529994071,eptFus1:0.008959536642):0.007065527866,minNat1:0.01171966493):0.01657098757,desRot1:0.01744303165):1e-08,(((pteAle1:1e-08,pteVam2:0.002491356415):0.001880212876,rouAeg1:0.0115804756):0.009698757446,rhiSin1:0.01742662717):0.001887883813):0.005723440366):1e-08,((((((neoSch1:1e-08,odoRosDiv1:0.00189818844):0.003802168105,((musFur1:1e-08,enhLut1:1e-08):0.005761848125,ailFul1:0.01558066306):0.00186625883):1e-08,(ailMel1:0.001897915175,ursMar1:0.001946459758):1e-08):1e-08,(canFam3:1e-08,lycPic1:1e-08):0.001897915662):1e-08,((felCat8:1e-08,aciJub1:1e-08):1e-08,(panTig1:0.003782962732,panPar1:0.001894153215):1e-08):0.007783478582):0.001883296056,(manPen1:1e-08,manJav1:0.003837952639):0.01569941942):0.001917337433):1e-08,(sorAra2:0.1608453198,conCri1:0.03698964702):0.01097427243):0.005691530803):0.001896201218,((((((((((mm10:0.005744772976,musCar1:0.001912737303):0.004006057358,musPah1:0.009833165185):0.00465885177,rn6:0.01135883209):0.02809003383,((criGri1:0.06364546149,mesAur1:0.02027362472):0.002543629303,micOch1:0.02678093939):0.01391374624):0.03298355313,nanGal1:0.03370515067):0.01076650771,jacJac1:0.06407091176):0.02686984603,(casCan1:0.02212451074,dipOrd2:0.04829531829):0.006036417933):1e-08,((hetGla2:0.01189858788,fukDam1:0.005910728439):0.009250107314,((chiLan1:0.01393374816,octDeg1:0.03265826927):0.0004723565763,cavPor3:0.03582480406):0.01394154553):0.04616247305):1e-08,(speTri2:0.00405079698,marMar1:1e-08):0.03567236767):0.008036057358,(oryCun2:0.04587217576,ochPri3:0.03561393768):0.0204201422):0.003670000549):1e-08,galVar1:0.06099709903):1e-08,((micMur3:0.02736828361,proCoq1:0.009924851865):0.02106721607,otoGar3:0.03116966918):0.01538477664):0.001740236789,tarSyr2:0.02791771269):0.007865403659,((calJac3:0.001878107987,aotNan1:0.003754121948):1e-08,(saiBol1:1e-08,cebCap1:1e-08):1e-08):0.005689760147):0.001869300826,(((((rheMac8:1e-08,macFas5:1e-08):1e-08,macNem1:1e-08):1e-08,(papAnu3:1e-08,(manLeu1:1e-08,cerAty1:1e-08):0.001889604061):1e-08):1e-08,chlSab2:0.003796403378):1e-08,((colAng1:1e-08,pilTep1:0.001891139231):1e-08,(nasLar1:1e-08,(rhiRox1:1e-08,rhiBie1:1e-08):1e-08):1e-08):1e-08):1e-08):0.001882897611,nomLeu3:0.003878273181):1e-08,ponAbe2:0.001918329392):1e-08,gorGor5:1e-08):1e-08,(panTro5:1e-08,panPan2:1e-08):1e-08,hg38:1e-08);
NTRK3	(((((((((((((phaCin1:0.005275907606,sarHar1:1e-08):1e-08,monDom5:1e-08):0.03112899776,ornAna2:0.1126721415):0.05142863832,((((loxAfr3:0.02252171626,triMan1:0.00670751482):1e-08,proCap2:0.03147725461):1e-08,(((chrAsi1:0.05438082711,echTel2:0.0741112611):1e-08,eleEdw1:0.0972143641):1e-08,oryAfe1:0.01772356373):1e-08):0.02791956276,(dasNov3:1e-08,choHof2:0.01644910443):0.03376151391):1e-08):1e-08,((((((((((((oviAri4:0.09028823683,oviCan1:1e-08):0.04204168331,capHir2:0.005494070725):1e-08,panHod1:0.01522273483):0.01496807061,(bosTau8:0.006219721075,bubBub1:0.01581617052):1e-08):1e-08,cerEla1:0.6640272805):0.004794118516,(((((turTru3:0.005413116406,orcOrc1:1e-08):1e-08,delLeu1:1e-08):1e-08,lipVex1:0.01085094336):1e-08,phyCat1:0.01087268511):1e-08,(balAcu1:0.00541844206,balMys1:1e-08):1e-08):1e-08):0.004783411726,susScr11:0.01646222496):1e-08,(((camFer2:1e-08,camBac1:1e-08):1e-08,camDro1:1e-08):1e-08,vicPac2:1e-08):0.005421175083):0.004838706816,(((equCab3:1e-08,equPrz1:1e-08):0.004596058374,equAsi1:0.01809942699):0.009063909473,cerSim1:0.01121054679):0.03127188283):1e-08,(((((myoBra1:0.01580368816,myoDav1:0.01284052993):0.004807595571,eptFus1:1e-08):0.01440880619,minNat1:0.005269031204):0.01458804523,desRot1:0.0565580618):0.02638774961,((pteAle1:0.01123955019,rouAeg1:0.03240988244):0.003981665998,(rhiSin1:0.02849179958,hipArm1:1e-08):0.01207591436):0.01945578791):0.0100541665):1e-08,((((((neoSch1:0.005286537295,odoRosDiv1:0.005040705308):0.01046641281,((musFur1:1e-08,enhLut1:0.00778678453):0.007686305715,ailFul1:1e-08):0.01009443198):1e-08,(ailMel1:0.005083176448,ursMar1:0.005169753059):0.00518243887):1e-08,(canFam3:1e-08,lycPic1:1e-08):0.01727867704):1e-08,((felCat8:1e-08,aciJub1:0.02068571038):1e-08,(panTig1:1e-08,panPar1:1e-08):1e-08):0.02483449351):0.02285407718,manJav1:0.05093399112):1e-08):1e-08,((eriEur2:0.03976794968,sorAra2:0.153782068):1e-08,conCri1:0.008870367015):0.06092365441):0.007337923769):0.03455047047,(((((((((((mm10:1e-08,musCar1:0.004795282411):1e-08,musPah1:1e-08):1e-08,rn6:0.004905964862):1e-08,((criGri1:1e-08,mesAur1:1e-08):0.02851554657,micOch1:0.01450404968):1e-08):0.02242163229,nanGal1:1e-08):0.007116282691,jacJac1:0.02357635022):0.05943808251,(casCan1:0.03928911609,dipOrd2:0.09486087352):0.01891109196):0.002009141251,((hetGla2:0.004071056767,fukDam1:0.008288183586):0.006199070935,((chiLan1:0.02332691773,octDeg1:1e-08):1e-08,cavPor3:1e-08):0.007569921801):0.04480784817):0.01179406534,(speTri2:1e-08,marMar1:0.005487986401):0.004152729864):0.008056313632,ochPri3:0.09765282477):0.01471769867,tupChi1:0.3739638091):1e-08):0.3320539726,galVar1:0.03541405136):0.007335024193,((micMur3:0.03885443012,proCoq1:0.01219287058):0.007888502371,otoGar3:0.3807962999):1e-08):0.009344986624,((calJac3:1e-08,aotNan1:1e-08):1e-08,(saiBol1:0.01674341629,cebCap1:1e-08):1e-08):1e-08):0.005418572127,(((((rheMac8:1e-08,macFas5:1e-08):1e-08,macNem1:1e-08):1e-08,(papAnu3:1e-08,(manLeu1:1e-08,cerAty1:1e-08):1e-08):1e-08):1e-08,chlSab2:0.008336469477):1e-08,((colAng1:1e-08,pilTep1:1e-08):1e-08,(nasLar1:0.3366014939,(rhiRox1:1e-08,rhiBie1:1e-08):1e-08):1e-08):0.005497932767):0.01664675102):0.005595967949,ponAbe2:1e-08):0.005498781085,gorGor5:0.008706226438):1e-08,(panTro5:0.01746033315,panPan2:1e-08):0.008308505428,hg38:1e-08);
NTS	(((((((((((((((phaCin1:0.09369900671,sarHar1:0.05638380839):0.0007417116548,monDom5:0.09206584875):0.1316458988,ornAna2:0.07629161786):0.1625908607,((((loxAfr3:0.05372067425,triMan1:0.05550516495):1e-08,proCap2:0.05492433657):0.01305395006,(((chrAsi1:0.07424907142,echTel2:0.1027585589):1e-08,eleEdw1:0.04661766886):1e-08,oryAfe1:0.08185535834):1e-08):0.0193681454,(dasNov3:0.05454602906,choHof2:0.08439300606):0.02653500726):1e-08):1e-08,((((((((((((oviAri4:0.006451974497,oviCan1:1e-08):1e-08,capHir2:1e-08):1e-08,panHod1:1e-08):0.02013217101,(((bisBis1:0.006372323728,bosMut1:1e-08):1e-08,(bosInd1:1e-08,bosTau8:1e-08):1e-08):0.006372325039,bubBub1:0.006371258326):1e-08):1e-08,(odoVir1:0.006486117171,cerEla1:1e-08):1e-08):0.02387441675,(((((turTru3:1e-08,orcOrc1:1e-08):0.0128886442,delLeu1:1e-08):1e-08,lipVex1:0.0128894598):1e-08,phyCat1:1e-08):1e-08,(balAcu1:0.006466043875,balMys1:0.006599728444):0.01329599763):0.0221247894):1e-08,susScr11:0.0242097159):0.008063502486,(((camFer2:1e-08,camBac1:1e-08):1e-08,camDro1:1e-08):0.01377305095,vicPac2:1e-08):0.01839985797):0.008053365021,(((equCab3:1e-08,equPrz1:1e-08):1e-08,equAsi1:0.006539563609):0.05659610803,cerSim1:0.07794618691):0.0326300481):1e-08,((((((myoBra1:0.006304791964,myoLuc2:1e-08):0.006373222902,myoDav1:0.01281192306):0.002825263171,eptFus1:0.01630722931):0.0553293334,minNat1:0.05221579294):0.02853304913,desRot1:0.1153923507):0.02448900871,(((pteAle1:1e-08,pteVam2:1e-08):0.02586216955,rouAeg1:0.0261123087):0.02119931059,(rhiSin1:0.07027723254,hipArm1:0.02413623515):0.05549489953):1e-08):0.02042591821):0.00809100351,(((((((lepWed1:0.006294587871,neoSch1:0.01276385359):0.006335956146,odoRosDiv1:0.02587844144):0.006369777588,((musFur1:0.01284340465,enhLut1:1e-08):1e-08,ailFul1:0.01918363825):0.006282814466):1e-08,(ailMel1:0.006313505093,ursMar1:1e-08):0.0126280461):1e-08,(canFam3:1e-08,lycPic1:1e-08):1e-08):0.006886164835,((felCat8:1e-08,aciJub1:1e-08):1e-08,(panTig1:1e-08,panPar1:1e-08):1e-08):0.05306075379):0.01063399009,(manPen1:1e-08,manJav1:0.02583772892):0.03384722074):0.01336280864):1e-08,((eriEur2:0.08620314504,sorAra2:0.08772952916):1e-08,conCri1:0.1367665688):0.02751299696):0.01134416959):0.01248872151,((((((((((((mm10:1e-08,musCar1:1e-08):0.02058719386,musPah1:0.02640651435):0.02268373849,rn6:0.08413609085):0.006712733229,merUng1:0.06169333213):0.0446684631,((criGri1:0.02655327903,mesAur1:1e-08):0.01650748667,micOch1:0.0526544263):0.006596981749):0.0493163614,nanGal1:0.04554205132):0.04588322822,jacJac1:0.08587077327):0.02460919204,(casCan1:0.05986828091,dipOrd2:0.07515521512):0.01670230973):1e-08,((hetGla2:1e-08,fukDam1:0.03231364769):0.01453427435,((chiLan1:0.06725172804,octDeg1:0.08253699132):1e-08,cavPor3:0.07492842854):0.008289216915):0.04504398585):0.007143252178,(speTri2:0.01138972817,marMar1:0.001345852455):0.05174408575):0.03833542806,(oryCun2:0.01123807193,ochPri3:0.09238224563):0.01556209258):0.0087145429,tupChi1:0.1928688918):0.005775083637):1e-08,galVar1:0.05468316441):0.01022996341,((micMur3:0.01386995582,proCoq1:0.0682539488):0.02002429992,otoGar3:0.1225960006):0.03077993562):1e-08,tarSyr2:0.06927826105):0.01567447171,((calJac3:0.02511533359,aotNan1:0.008232428377):1e-08,(saiBol1:0.006536378235,cebCap1:0.006381290343):0.01794381242):0.02841124651):0.0199847706,(((((rheMac8:1e-08,macFas5:1e-08):1e-08,macNem1:1e-08):1e-08,(papAnu3:1e-08,(manLeu1:0.006419573515,cerAty1:1e-08):0.006360275466):1e-08):1e-08,chlSab2:0.01281721542):1e-08,((colAng1:1e-08,pilTep1:0.006362111843):1e-08,(nasLar1:0.006361076599,(rhiRox1:1e-08,rhiBie1:0.04751141689):0.01279505847):1e-08):1e-08):0.01919989573):0.01322183078,nomLeu3:0.02663118046):1e-08,ponAbe2:0.006414153755):1e-08,gorGor5:0.006466493077):1e-08,(panTro5:0.006449673513,panPan2:1e-08):1e-08,hg38:0.006438240038);
NTSR1	((((((((((((((phaCin1:0.02272565293,sarHar1:0.06419831186):1e-08,monDom5:0.09063239714):0.08647207788,ornAna2:0.1600707787):0.3459796142,(((loxAfr3:0.06971349022,triMan1:0.08184105924):0.007625824196,proCap2:0.1062134929):0.01720111583,(((chrAsi1:0.06573511492,echTel2:0.1348769059):0.009910780933,eleEdw1:0.2136291979):1e-08,oryAfe1:0.07255652879):0.02666790544):0.07132791029):0.02378471277,((((((((((((oviAri4:0.01824210219,oviCan1:0.01022001415):0.03313471829,capHir2:0.01573305348):0.003886795555,panHod1:0.01567283881):0.01845678484,((bisBis1:1e-08,bosMut1:1e-08):0.003869704911,(bosInd1:1e-08,bosTau8:1e-08):0.00387026916):0.004140017848):0.01085959963,(odoVir1:0.01196612765,cerEla1:0.004799841014):0.02376775848):0.05777966853,(((((turTru3:1e-08,orcOrc1:0.003814920269):0.007809181122,delLeu1:0.01175521225):0.01122194604,lipVex1:0.0865144833):0.0041190145,phyCat1:0.1063422145):1e-08,(balAcu1:0.01171959808,balMys1:0.01560028723):0.01645330824):0.04507414435):0.01871984999,susScr11:0.1824480036):0.0425855564,(((camFer2:0.009804830102,camBac1:1e-08):1e-08,camDro1:1e-08):0.009708413952,vicPac2:0.04086511699):0.1838986889):1e-08,(((equCab3:1e-08,equPrz1:1e-08):0.007894964384,equAsi1:1e-08):0.04573674349,cerSim1:0.06638145311):0.03719761575):1e-08,(((((myoBra1:1e-08,myoDav1:0.04026636312):0.03133484449,eptFus1:0.06986455597):0.07511671466,minNat1:0.1456396):0.03926259923,desRot1:0.2624564465):0.05110685882,(((pteAle1:0.003905946688,pteVam2:1e-08):0.01214022414,rouAeg1:0.09604245711):0.2007705833,(rhiSin1:0.07446671184,hipArm1:0.05987798092):0.04596517598):0.01029708456):0.02435158719):0.007745536422,((((((neoSch1:0.06239670113,odoRosDiv1:0.04427788057):0.009727728925,((musFur1:0.03219279823,enhLut1:0.03076333362):0.05510326925,ailFul1:0.03291170765):1e-08):1e-08,(ailMel1:0.01087455847,ursMar1:0.1350623863):0.03012355249):0.003918302686,(canFam3:1e-08,lycPic1:1e-08):0.0400191465):0.05227236815,((felCat8:1e-08,aciJub1:0.1054008076):1e-08,(panTig1:0.007764791904,panPar1:1e-08):1e-08):0.07744529171):0.03580836383,(manPen1:0.02137158603,manJav1:0.01249223775):0.1445135461):0.03140993881):1e-08,((eriEur2:0.2100653498,sorAra2:0.4386027623):1e-08,conCri1:0.4557756546):0.02653815959):0.0336776001):0.02274672448,((((((((((((mm10:0.003532720343,musCar1:1e-08):0.01108801129,musPah1:0.007199279027):0.03253618294,rn6:0.06462323286):0.04548804568,merUng1:0.03040268587):0.007466117255,((criGri1:0.02579681439,mesAur1:0.04473860164):0.02297807416,micOch1:0.03321222661):0.007722045241):0.0563819794,nanGal1:0.06380390117):0.03941199252,jacJac1:0.05442682642):0.02892559501,(casCan1:0.133940654,dipOrd2:0.1143070167):0.01738760817):1e-08,((hetGla2:0.06518028244,fukDam1:0.06994961731):0.04030595721,((chiLan1:0.03726157287,octDeg1:0.03947584971):0.00669146627,cavPor3:0.0345265435):0.007859137114):0.06342789507):1e-08,(speTri2:0.01461561879,marMar1:0.01100849916):0.1307642946):0.03437264748,ochPri3:0.3349098467):1e-08,tupChi1:0.2553280615):1e-08):0.02836275688,((micMur3:0.06028400104,proCoq1:0.0171143114):0.05854434536,otoGar3:0.09087347667):0.01196638467):0.02317058418,tarSyr2:0.163684936):0.04036198106,((calJac3:0.01672591715,aotNan1:0.03493272452):1e-08,(saiBol1:0.01455886718,cebCap1:0.0228084223):0.00543346322):0.04912063306):0.03419994273,(((((rheMac8:1e-08,macFas5:1e-08):1e-08,macNem1:0.003819984753):0.003706090199,(papAnu3:1e-08,(manLeu1:0.00471535423,cerAty1:1e-08):1e-08):1e-08):0.003727891054,chlSab2:1e-08):0.00374733142,((colAng1:0.00369261617,pilTep1:1e-08):1e-08,(rhiRox1:1e-08,rhiBie1:0.003677378656):0.007421125537):0.003690117042):0.01165212652):1e-08,nomLeu3:0.03652174582):1e-08,ponAbe2:0.02418007079):0.003993432563,gorGor5:0.003774688772):1e-08,panPan2:0.003778981648,hg38:0.003751226358);
NTSR2	((((((((((((ornAna2:2.846572622,(((loxAfr3:0.3012766225,triMan1:0.2411157147):0.00486323626,proCap2:0.9582250956):0.07965611816,(((chrAsi1:0.1180381121,echTel2:0.8551060959):0.02475305059,eleEdw1:0.3712184539):0.00107986901,oryAfe1:0.1060271602):1e-08):0.1492089175):1e-08,((((((((((((oviAri4:0.0147168155,oviCan1:0.04864275613):1e-08,capHir2:0.01016095869):1e-08,panHod1:0.02761733617):0.024538077,(((bisBis1:0.01325048496,bosMut1:0.005084116692):1e-08,(bosInd1:1e-08,bosTau8:1e-08):1e-08):0.006822478287,bubBub1:0.01506791738):0.01006141963):0.003782492133,(odoVir1:0.02435254979,cerEla1:0.03559840316):0.01801855087):0.07155660323,(((((turTru3:0.0175595457,orcOrc1:0.006969187745):1e-08,delLeu1:0.01188060012):0.01209502478,lipVex1:0.1436482814):0.008150188741,phyCat1:0.1024459695):1e-08,(balAcu1:0.02661098436,balMys1:0.01303683605):0.0557057402):0.06075477485):0.02317267733,susScr11:0.1527667694):1e-08,(((camFer2:0.00693181497,camBac1:1e-08):1e-08,camDro1:1e-08):0.01082335817,vicPac2:0.02401260692):0.07403486914):0.0798150189,(((equCab3:1e-08,equPrz1:0.04628571609):0.006794118992,equAsi1:0.04738549083):0.07953927191,cerSim1:0.05157926187):0.05979649339):0.01235844007,((((((myoBra1:0.1029975592,myoLuc2:0.0385801794):0.06862695321,myoDav1:0.1803328939):0.04292585157,eptFus1:0.291060062):0.4994907374,minNat1:10):1e-08,desRot1:1.208090165):3.818382733,(((pteAle1:0.03650088264,pteVam2:0.03453640326):0.0541110613,rouAeg1:0.2025688201):0.3222593469,(rhiSin1:0.3628382236,hipArm1:0.2630315144):0.2502623044):0.02947242571):0.2494239625):1e-08,((((((neoSch1:0.03156117248,odoRosDiv1:0.01765263224):0.02909064591,((musFur1:0.02509351382,enhLut1:0.03916146892):0.0542624413,ailFul1:0.04625982181):0.009634070531):0.008003724701,(ailMel1:0.01690701466,ursMar1:0.01335507041):0.06154192437):0.02090031481,(canFam3:1e-08,lycPic1:1e-08):0.1307120996):0.05347940132,((felCat8:0.2135410976,aciJub1:0.05539037692):0.09058645993,(panTig1:0.06428318036,panPar1:0.01641321619):0.0399195429):0.3075772391):0.05436366378,(manPen1:0.1233882915,manJav1:0.05469164323):0.2336752749):0.009589519548):0.04494779942,(sorAra2:0.2715455063,conCri1:1.04384205):0.02373493286):0.01791033655):0.04636348966,((((((((((((mm10:0.009818004908,musCar1:0.009532661514):0.01160782818,musPah1:0.02319371086):0.008122549627,rn6:0.02069897019):0.01632273695,merUng1:0.04160159997):0.01191379085,((criGri1:0.01916638735,mesAur1:0.03063418269):0.02564023914,micOch1:0.03600801765):0.01092298984):0.03232596184,nanGal1:0.04964818232):0.02408310313,jacJac1:0.1287256407):0.04303776768,(casCan1:0.1284795593,dipOrd2:0.5008482095):0.02065851979):0.01267250738,((hetGla2:0.09561711828,fukDam1:0.06257611681):0.1465559185,((chiLan1:0.5191843701,octDeg1:0.745542512):0.02193128878,cavPor3:1.082841718):0.2779688103):0.4924476775):1e-08,(speTri2:0.02643450867,marMar1:0.694380281):0.1797853082):0.01925779548,(oryCun2:0.1398208734,ochPri3:0.2121481115):0.2450142338):0.01915293759,tupChi1:0.177085324):0.04380652718):0.0693637539,galVar1:0.220915343):0.02309821024,((micMur3:0.04134510426,proCoq1:0.03855032686):0.04904075556,otoGar3:0.1609361506):0.07437863245):1e-08,tarSyr2:0.5490769866):0.1085158142,((calJac3:0.02841525298,aotNan1:0.02401089657):1e-08,(saiBol1:0.06597187998,cebCap1:0.0346946437):0.006262303475):0.02369935405):0.01592370895,(((((rheMac8:0.01011217328,macFas5:1e-08):1e-08,macNem1:0.003330200513):0.006675185128,(papAnu3:0.01009656576,(manLeu1:0.01656895465,cerAty1:0.006788041734):1e-08):0.006783991367):0.007398383808,chlSab2:0.02990859765):0.002559799915,((colAng1:0.02099374358,pilTep1:0.01262329057):1e-08,(nasLar1:0.01014577772,(rhiRox1:0.008759433109,rhiBie1:0.0507889834):0.002548111931):0.02750086654):0.02000224985):0.0350033407):0.02394974077,nomLeu3:0.0574757876):0.003520505114,ponAbe2:0.0311568884):0.003858431512,gorGor5:1e-08):1e-08,(panTro5:1e-08,panPan2:0.003817923833):0.01001456342,hg38:0.01341050642);
NUAK1	((((((((((((((phaCin1:0.03761604603,sarHar1:0.0136728398):0.02622004306,monDom5:0.02767037889):0.1061057871,ornAna2:0.1939608833):0.203333184,((((loxAfr3:0.006982426354,triMan1:0.02292885858):0.008032458731,proCap2:0.04009372563):0.02495925935,(((chrAsi1:0.05656583243,echTel2:0.09798479331):0.003438696439,eleEdw1:0.05866631103):0.008741785958,oryAfe1:0.03842259646):1e-08):0.006573103185,(dasNov3:0.04642479618,choHof2:0.03733258588):0.02391864713):0.00337073164):0.007148716578,((((((((((((oviAri4:1e-08,oviCan1:0.03594367367):0.01325577194,capHir2:1e-08):1e-08,panHod1:0.002480509831):0.01035279759,(((bisBis1:1e-08,bosMut1:1e-08):1e-08,(bosInd1:1e-08,bosTau8:1e-08):1e-08):0.006168274234,bubBub1:0.001976521563):0.003889865529):1e-08,(odoVir1:0.003920706887,cerEla1:1e-08):0.005958904018):0.03374861402,(((((turTru3:1e-08,orcOrc1:0.003875098314):1e-08,delLeu1:0.009708774092):1e-08,lipVex1:0.0178791648):0.002914178744,phyCat1:0.002467524814):0.002959061445,(balAcu1:0.007038005762,balMys1:0.002957172998):0.002942810562):0.0150582429):0.001236956653,susScr11:0.03906640957):0.006528512289,(((camFer2:1e-08,camBac1:1e-08):1e-08,camDro1:1e-08):0.006526451704,vicPac2:1e-08):0.01175876198):0.00828921795,(((equCab3:1e-08,equPrz1:0.01663421197):1e-08,equAsi1:0.001872793433):0.009634486955,cerSim1:0.01158776955):0.001870163548):1e-08,((((((myoBra1:1e-08,myoLuc2:1e-08):0.002324647741,myoDav1:0.004657287227):0.002319609111,eptFus1:0.003994931681):0.01651503507,minNat1:0.02189027114):0.005280467406,desRot1:0.02145150345):0.003060603547,(((pteAle1:1e-08,pteVam2:1e-08):0.005829976406,rouAeg1:0.0119231684):0.01847931743,(rhiSin1:0.01549828576,hipArm1:0.007012589092):0.007344875811):1e-08):0.003619301366):1e-08,((((((neoSch1:0.001866889844,odoRosDiv1:0.001834722103):0.003677875575,((musFur1:0.003842877512,enhLut1:0.007411842406):0.008892628371,ailFul1:0.007134256687):0.004257299473):0.001827529743,(ailMel1:0.009699513098,ursMar1:1e-08):0.01221642693):0.001573401135,(canFam3:1e-08,lycPic1:0.003901881151):0.05072202607):0.01129606845,((felCat8:1e-08,aciJub1:0.007445294595):1e-08,(panTig1:1e-08,panPar1:1e-08):1e-08):0.00566348664):0.003219297578,(manPen1:0.01595418087,manJav1:0.01028283724):0.04989010648):0.005823151322):0.001982536706,((eriEur2:0.03272347523,sorAra2:0.1432926493):1e-08,conCri1:0.07961921559):0.0008244500295):0.003521534558):0.01357600515,((((((((((((mm10:0.001853807971,musCar1:1e-08):0.001844195821,musPah1:0.007426940547):0.009589497445,rn6:0.01779902013):0.01126235219,merUng1:0.03784893157):0.01216457422,((criGri1:0.02950259231,mesAur1:0.01851431356):0.01852624797,micOch1:0.03204850661):0.01024003252):0.03701217094,nanGal1:0.04416221836):0.01527488559,jacJac1:0.05118417125):0.01052978614,(casCan1:0.03359029614,dipOrd2:0.05736719254):0.005804177745):0.01202834557,((hetGla2:0.07961441457,fukDam1:0.1478335677):0.02971835032,((chiLan1:0.01905728318,octDeg1:0.08210441674):0.008778151822,cavPor3:0.07390491566):0.001441714962):0.09444848548):1e-08,(speTri2:0.00504887323,marMar1:1e-08):0.03817028968):0.005140462499,(oryCun2:0.05463424525,ochPri3:0.04945802558):0.02868438739):0.006894905117,tupChi1:0.0432595333):1e-08):0.008981132907,((micMur3:0.02621019074,proCoq1:0.009570811896):0.01692458789,otoGar3:0.03847711954):0.005647753937):0.005422786288,tarSyr2:0.02194522916):0.01456359332,((calJac3:0.003625755142,aotNan1:0.005438818055):1e-08,(saiBol1:0.005397739497,cebCap1:0.001795428312):1e-08):0.0132258569):0.005510714496,(((((rheMac8:1e-08,macFas5:1e-08):1e-08,macNem1:1e-08):1e-08,(papAnu3:1e-08,(manLeu1:1e-08,cerAty1:0.001802966269):1e-08):1e-08):1e-08,chlSab2:0.003620525319):0.001803069349,((colAng1:0.002210496744,pilTep1:1e-08):1e-08,(nasLar1:1e-08,(rhiRox1:0.003636212439,rhiBie1:1e-08):1e-08):0.003628640519):1e-08):0.005444935373):1e-08,nomLeu3:0.007286580845):1e-08,ponAbe2:0.002233688659):0.001883248165,gorGor5:0.001871679652):0.00187842776,(panTro5:0.00185326286,panPan2:1e-08):0.0018653636,hg38:1e-08);
NUAK2	(((((((((((((((phaCin1:0.05812801585,sarHar1:0.1185352258):0.03057449749,monDom5:0.145448351):0.2965450546,ornAna2:0.6387451101):0.4181384137,((((loxAfr3:0.0885054714,triMan1:0.1394340793):0.007134325144,proCap2:0.1597246151):0.04456758959,(((chrAsi1:0.1429779791,echTel2:0.3236101023):1e-08,eleEdw1:0.2085991586):0.04292353104,oryAfe1:0.1326538877):0.03517278218):0.08563652056,(dasNov3:0.2270951666,choHof2:0.1287719478):0.05738090358):0.04164665746):0.04486918067,((((((((((((oviAri4:0.04519330817,oviCan1:0.07013341963):0.02252211304,capHir2:0.04487818256):0.01665052144,panHod1:0.03455652939):0.06917774817,(((bisBis1:1e-08,bosMut1:0.005150540512):0.0005377872382,(bosInd1:0.00446113988,bosTau8:0.1868843696):0.01015784859):0.01999717066,bubBub1:0.01766093035):0.02139223926):0.03249819838,(odoVir1:0.02320025641,cerEla1:0.01680224344):0.03765063044):0.1876411933,(((((turTru3:0.007647549394,orcOrc1:0.007681277831):0.01112501441,delLeu1:0.03573880072):0.01682771978,lipVex1:0.02738189063):0.03294319968,phyCat1:0.01702836371):0.003040283948,(balAcu1:0.03051882942,balMys1:0.01547341599):0.01497517143):0.03872730266):0.006683572304,susScr11:0.09612048403):0.02142972312,(((camFer2:1e-08,camBac1:1e-08):1e-08,camDro1:0.005225847259):0.006662534479,vicPac2:0.009490033059):0.09517801741):0.05116183702,(((equCab3:0.008162392401,equPrz1:1e-08):0.007381780015,equAsi1:0.003506009614):0.08579672943,cerSim1:0.06383203113):0.052373701):1e-08,((((((myoBra1:0.01610586082,myoLuc2:0.04417428988):0.01125147894,myoDav1:0.02517745171):0.0740366242,eptFus1:0.05473742207):0.04322991677,minNat1:0.1784987292):0.03094650883,desRot1:0.1303029502):0.03455112211,(((pteAle1:1e-08,pteVam2:0.1573776198):0.02725026053,rouAeg1:0.06751784554):0.111018055,(rhiSin1:0.0891408763,hipArm1:0.08021835738):0.02487127376):0.02087912748):0.09894519534):0.03184863121,(((((((lepWed1:0.03019402919,neoSch1:0.02058525739):0.006576637366,odoRosDiv1:0.03168730243):0.05601844219,((musFur1:0.03958616679,enhLut1:0.03041986498):0.08404441292,ailFul1:0.08960576658):0.01471917253):0.0005180845322,(ailMel1:0.04403280613,ursMar1:0.04030364585):0.06452802457):0.02575692128,(canFam3:0.002824824349,lycPic1:0.002840707799):0.2002889933):0.01412982139,((felCat8:0.00721721685,aciJub1:0.1430694596):1e-08,(panTig1:0.03537712042,panPar1:1e-08):0.0101802104):0.06402690862):0.07675224851,(manPen1:0.02715538428,manJav1:0.02014845542):0.2703162656):0.01537108887):0.03037428311,((eriEur2:0.4098949828,sorAra2:0.7432602433):0.01871322977,conCri1:0.3182398942):0.03160403807):0.02029362538):0.05421747861,((((((((((((mm10:0.02262056923,musCar1:0.01190011202):0.008008011075,musPah1:0.01480688415):0.02074250212,rn6:0.06755108249):0.02483919639,merUng1:0.05392034156):0.01989271089,((criGri1:0.0222254524,mesAur1:0.05100339172):0.01781861179,micOch1:0.06021408268):0.04628214179):0.04707810604,nanGal1:0.1932479953):0.03480289778,jacJac1:0.1752356775):0.08852989305,(casCan1:0.173608473,dipOrd2:0.23831331):0.04746956114):0.0203546625,((hetGla2:0.1032888558,fukDam1:0.209972362):0.06257891433,((chiLan1:0.0970075235,octDeg1:0.08074097066):0.006542478345,cavPor3:0.08354613034):0.0463864129):0.1687272248):0.02756759039,(speTri2:0.01133819171,marMar1:0.005727881819):0.2364104663):0.02525919722,(oryCun2:0.1734802753,ochPri3:0.2064421744):0.1175780183):1e-08,tupChi1:0.2814168534):0.00308205465):0.003793711212,galVar1:0.1915258823):1e-08,((micMur3:0.09203759246,proCoq1:0.05390318161):0.05029595293,otoGar3:0.1211100833):0.04386370678):0.002987562829,tarSyr2:0.1033511426):0.07795912771,((calJac3:1.632758756,aotNan1:0.01799933645):1e-08,(saiBol1:0.03026064781,cebCap1:0.02438119133):0.003033257036):0.03310740882):0.06623759941,(((((rheMac8:0.00467594994,macFas5:0.002981006909):0.002548036731,macNem1:0.007266961163):0.00297900583,(papAnu3:0.002558582951,(manLeu1:1e-08,cerAty1:0.0051329412):1e-08):1e-08):1e-08,chlSab2:0.00511918948):0.007911995683,((colAng1:0.007585830237,pilTep1:0.01268914167):1e-08,(nasLar1:0.007507684629,(rhiRox1:1e-08,rhiBie1:1e-08):0.007578986368):0.01020349891):0.007384759249):0.01456580793):0.01673110765,nomLeu3:0.03625114604):1e-08,ponAbe2:0.01037409246):1e-08,gorGor5:0.01017300049):1e-08,(panTro5:0.00757948389,panPan2:0.00504157293):0.01017188539,hg38:0.007622606282);
NUB1	((((((((((((((phaCin1:0.3858337184,monDom5:1e-08):0.156340561,ornAna2:0.8869925731):0.7541290136,((((loxAfr3:0.5299886678,triMan1:0.2189741821):0.03156563421,proCap2:0.2851019381):0.02244066825,(((chrAsi1:0.5723149829,echTel2:0.3128582219):1e-08,eleEdw1:0.386403582):1e-08,oryAfe1:0.3148815744):0.02674076473):0.004403478333,(dasNov3:0.09759239474,choHof2:0.171679908):0.04452756948):0.01303299443):0.09436548941,((((((((((((oviAri4:1e-08,oviCan1:0.03276784409):0.01868463575,capHir2:0.01828095587):1e-08,panHod1:0.03884346688):0.1008556046,(((bisBis1:1e-08,bosMut1:0.008717149993):1e-08,(bosInd1:1e-08,bosTau8:1e-08):1e-08):0.0174949207,bubBub1:0.01825354014):0.1397030686):1e-08,(odoVir1:0.04561342512,cerEla1:0.1458285164):1e-08):0.328018617,(((((turTru3:1e-08,orcOrc1:0.008571772467):1e-08,delLeu1:0.008656709797):1e-08,lipVex1:0.01728264186):0.008728806673,phyCat1:0.04379742282):1e-08,(balAcu1:0.01791832271,balMys1:1e-08):1e-08):0.05192826824):1e-08,susScr11:0.8543953627):1e-08,(((camFer2:0.008444715512,camBac1:1e-08):1e-08,camDro1:1e-08):1e-08,vicPac2:1e-08):0.07436084258):0.03479023995,(((equCab3:1e-08,equPrz1:1e-08):0.007952259905,equAsi1:0.009820610239):0.08887964957,cerSim1:0.1596769494):0.01198007141):0.01941629526,((((((myoBra1:0.01423195161,myoLuc2:1e-08):1e-08,myoDav1:0.01372772281):1e-08,eptFus1:0.04142396159):0.02456257296,minNat1:1.119191269):0.05045340618,desRot1:0.4239267084):0.0444149785,(((pteAle1:0.009337698307,pteVam2:0.009953614883):0.0596335835,rouAeg1:0.1325645036):0.1579488522,(rhiSin1:0.07513083647,hipArm1:0.110427101):0.03397460331):0.03449675518):1e-08):0.007550303502,((((((neoSch1:0.04413004881,odoRosDiv1:0.003549328787):0.01330387355,((musFur1:0.3400365081,enhLut1:0.3832965842):0.2676764172,ailFul1:0.06542766546):1e-08):1e-08,(ailMel1:0.01737478464,ursMar1:0.01704917201):0.008543629066):0.02387362881,(canFam3:1e-08,lycPic1:1e-08):0.008980377032):0.0201241803,((felCat8:1e-08,aciJub1:0.008643957614):0.008802358849,(panTig1:0.005338372201,panPar1:0.01566193767):0.005860742306):0.07438513811):1e-08,manJav1:0.4398815149):0.02601499136):0.03638845944,((eriEur2:0.4782619949,sorAra2:0.1401747886):0.128388619,conCri1:1.509473935):0.1030096356):1.808042414e-05):0.006671278884,((((((((((((mm10:0.0315400449,musCar1:0.3576091812):0.02613470969,musPah1:0.131838121):0.1700171755,rn6:0.06483824317):0.1264252308,merUng1:0.3516932862):0.05099166441,((criGri1:0.2887903945,mesAur1:1e-08):0.3404242118,micOch1:0.05693026854):1e-08):0.2470313121,nanGal1:0.3929744162):1e-08,jacJac1:0.5594440859):0.2997525084,(casCan1:0.3943333503,dipOrd2:0.4465767236):1e-08):0.1191424646,((hetGla2:0.1844940478,fukDam1:0.01641409647):0.09044854479,((chiLan1:0.1682900874,octDeg1:0.1557967614):1e-08,cavPor3:0.1131639472):0.120110982):0.3257179874):0.007851490714,(speTri2:1e-08,marMar1:0.03365492944):0.2144737053):0.05883464804,(oryCun2:0.06194281512,ochPri3:0.8189203633):0.1828069119):0.0547531485,tupChi1:0.6914093233):1e-08):0.0063733057,galVar1:0.2159124004):1e-08,((micMur3:0.2803945731,proCoq1:0.05062202565):0.08365941802,otoGar3:0.1885432764):0.1061314959):1e-08,tarSyr2:1.635785745):0.05375983916,((calJac3:0.07977830781,aotNan1:0.03180140958):1e-08,(saiBol1:0.01916087279,cebCap1:0.03096998091):0.00906328822):0.06227177399):0.009491916805,(((((rheMac8:0.009203336748,macFas5:1e-08):1e-08,macNem1:0.01915020522):0.009161234651,(papAnu3:0.009470915364,(manLeu1:0.009233358124,cerAty1:1e-08):1e-08):1e-08):1e-08,chlSab2:0.01828692478):1e-08,((colAng1:0.04604070317,pilTep1:1e-08):1e-08,(nasLar1:0.01899644312,(rhiRox1:1e-08,rhiBie1:1e-08):1e-08):1e-08):0.008983928082):0.0186967313):0.0230127746,nomLeu3:0.03295126907):1e-08,ponAbe2:0.02195872972):0.04315795035,gorGor5:1e-08):1e-08,(panTro5:0.00918726688,panPan2:1e-08):0.009162662056,hg38:0.02867317494);
NUBP1	((((((((((((((phaCin1:0.01208811493,sarHar1:0.02641050745):0.004109450218,monDom5:0.01305626634):0.07818264154,((((loxAfr3:0.04951602642,triMan1:0.02334965468):0.004121527499,proCap2:0.03228816256):0.008103066839,(((chrAsi1:0.0719204199,echTel2:0.1111620539):0.01730576282,eleEdw1:0.04696675322):0.004324388413,oryAfe1:0.03783327731):1e-08):0.01005081443,(dasNov3:0.02977246722,choHof2:0.02641498877):0.03335968267):1e-08):0.01028181779,((((((((((((oviAri4:0.003757449078,oviCan1:0.0175867672):1e-08,capHir2:1e-08):1e-08,panHod1:0.00376645933):0.003764484475,(((bisBis1:0.003709105658,bosMut1:0.01142320575):0.003838676752,(bosInd1:1e-08,bosTau8:1e-08):0.003922222667):1e-08,bubBub1:0.007566525594):1e-08):1e-08,(odoVir1:0.08101000433,cerEla1:0.01136489175):1e-08):0.03741885422,(((((turTru3:0.003882755012,orcOrc1:0.003883468666):0.003617630513,delLeu1:0.007956691426):0.0119063329,lipVex1:0.007831103285):1e-08,phyCat1:0.003975854857):1e-08,(balAcu1:0.02124314649,balMys1:0.005061839399):0.02576900831):0.01371945257):0.007257546154,susScr11:0.06056179672):1e-08,(((camFer2:1e-08,camBac1:1e-08):0.003967410604,camDro1:0.003614540266):0.01478562258,vicPac2:0.005473778848):0.04780610384):0.030978706,(((equCab3:1e-08,equPrz1:1e-08):0.003778869774,equAsi1:1e-08):0.05037349054,cerSim1:0.03472950085):0.02129579206):1e-08,((((((myoBra1:0.003797802635,myoLuc2:0.00833940203):0.008047795454,myoDav1:1e-08):0.01686875305,eptFus1:0.011763735):0.02653731257,minNat1:0.0505255245):1e-08,desRot1:0.0782856505):0.003864533228,(((pteAle1:1e-08,pteVam2:1e-08):0.009609210505,rouAeg1:0.009389310821):0.008058512884,(rhiSin1:0.03139699438,hipArm1:0.004149064892):0.01767087012):0.0106066003):0.01679794077):0.004153368493,((((((neoSch1:0.01149389711,odoRosDiv1:1e-08):0.008154237548,((musFur1:0.01455518385,enhLut1:0.004642372509):0.008586946951,ailFul1:0.05285296183):0.02668712029):1e-08,(ailMel1:0.01406704336,ursMar1:0.01105708608):0.01332936253):0.005669398291,(canFam3:1e-08,lycPic1:1e-08):0.03200989114):0.01525629445,((felCat8:1e-08,aciJub1:1e-08):1e-08,(panTig1:1e-08,panPar1:1e-08):1e-08):0.02909171353):0.02204689796,(manPen1:0.00429250134,manJav1:0.007280568511):0.04071700325):0.004711643884):0.004734158145,((eriEur2:0.1692514351,sorAra2:0.0593163334):0.06064618536,conCri1:0.08564137014):0.00484542827):0.04481696998):0.02619551095,((((((((((((mm10:0.01128088228,musCar1:0.007497831672):0.007935096224,musPah1:0.007423843881):0.01529115534,rn6:0.02350597627):0.02501716932,merUng1:0.005672386186):0.00100276213,((criGri1:0.07402543803,mesAur1:0.006913708541):0.04725750271,micOch1:0.01742555462):0.005823604487):0.02966606372,nanGal1:0.04135635651):0.009220082382,jacJac1:0.04878410722):0.01095596897,(casCan1:0.02660794488,dipOrd2:0.05797707587):0.01230047781):0.0204429878,((hetGla2:0.01547939605,fukDam1:0.01985133497):0.01274402888,((chiLan1:0.01136618237,octDeg1:0.02753715697):0.01328997469,cavPor3:0.03105016291):1e-08):0.01609531361):1e-08,(speTri2:0.01139163602,marMar1:0.00759781724):0.04785661934):0.0208889311,(oryCun2:0.07458128198,ochPri3:0.03844948068):0.01574110006):1e-08,tupChi1:0.04288956111):1e-08):1e-08,galVar1:0.05168139082):0.005254726071,((micMur3:0.02310318583,proCoq1:0.003582112104):0.03310463423,otoGar3:0.0265840924):0.02388306472):0.01473427991,tarSyr2:0.03071369177):0.02102751254,((calJac3:0.01556714947,aotNan1:0.00883388122):1e-08,(saiBol1:0.007553479666,cebCap1:0.01134420056):1e-08):0.01911660935):1e-08,(((((rheMac8:1e-08,macFas5:1e-08):1e-08,macNem1:1e-08):1e-08,(papAnu3:0.00382032674,(manLeu1:0.009405843946,cerAty1:0.007639820262):1e-08):1e-08):0.003801567279,chlSab2:0.003783387716):1e-08,((colAng1:0.004532110538,pilTep1:0.01160555584):1e-08,(nasLar1:1e-08,(rhiRox1:1e-08,rhiBie1:1e-08):0.007826428476):1e-08):0.003808576254):0.01531781181):1e-08,nomLeu3:0.01529653652):1e-08,ponAbe2:0.00805924904):1e-08,gorGor5:0.003769833287):1e-08,(panTro5:1e-08,panPan2:1e-08):0.003733929069,hg38:0.01135683935);
NUBP2	(((((((((((((((phaCin1:0.01793144109,sarHar1:0.0227806803):0.00282164209,monDom5:0.005547925524):0.1175990725,ornAna2:0.1408027997):0.04951325725,((((loxAfr3:1e-08,triMan1:0.04813412379):1e-08,proCap2:0.08340177656):0.001646914341,(((chrAsi1:0.09152343094,echTel2:0.2269033152):0.02147121573,eleEdw1:0.1199284424):1e-08,oryAfe1:0.1262460761):0.004926371146):0.04141752105,(dasNov3:0.1906435524,choHof2:0.09791781353):0.1344833632):0.0371989516):0.03342855121,((((((((((((oviAri4:0.008875518062,oviCan1:0.0704018405):1.093298788e-05,capHir2:0.008872339555):1e-08,panHod1:0.031607326):0.01211535037,((bosMut1:0.00442571193,(bosInd1:0.004427804521,bosTau8:1e-08):1e-08):0.004469331493,bubBub1:0.008885663222):0.01031848015):0.002015580546,(odoVir1:0.02893443769,cerEla1:0.005622496008):0.01962797032):0.04996854405,((((orcOrc1:0.01808249168,delLeu1:1e-08):0.004420679958,lipVex1:0.02793164528):0.00457442138,phyCat1:0.01365848197):0.004462152791,(balAcu1:0.008978511603,balMys1:1e-08):1e-08):0.02320987283):1e-08,susScr11:0.1032190621):0.009379508702,(((camFer2:1e-08,camBac1:1e-08):0.004569448948,camDro1:1e-08):0.009246830543,vicPac2:1e-08):0.04565855162):0.02583877136,(((equCab3:1e-08,equPrz1:0.004490712737):1e-08,equAsi1:0.004498184176):0.01369637449,cerSim1:0.04607578995):1e-08):1e-08,((((((myoBra1:1e-08,myoLuc2:1e-08):1e-08,myoDav1:0.02708747829):0.008782648123,eptFus1:0.008993411554):0.004225266626,minNat1:0.02709669948):0.01943174704,desRot1:0.05618226213):0.02811798907,(((pteAle1:1e-08,pteVam2:0.0043681883):1e-08,rouAeg1:0.02667938643):0.03145117696,(rhiSin1:0.03230454988,hipArm1:0.05328755543):0.01379614765):1e-08):0.01825850973):0.00151394776,(((((((lepWed1:1e-08,neoSch1:0.01800130884):0.01344286402,odoRosDiv1:0.0135619466):0.009030030636,((musFur1:0.0184217145,enhLut1:0.004859861661):0.0276536877,ailFul1:0.03878896716):0.01279087423):1e-08,(ailMel1:1e-08,ursMar1:0.004673019326):0.008770645282):0.01223934224,(canFam3:0.005798078241,lycPic1:0.004971662892):0.06331383334):0.01682577915,((felCat8:1e-08,aciJub1:0.01985273072):0.005763841459,(panTig1:0.04398538014,panPar1:1e-08):1e-08):0.07530511479):0.03138581697,(manPen1:0.02395316226,manJav1:0.0006346143491):0.08271962925):1e-08):0.009111731481,(eriEur2:0.09516594183,sorAra2:0.2000863407):0.08574501529):0.01828715964):0.004007884646,((((((((((((mm10:1e-08,musCar1:1e-08):0.01053476092,musPah1:0.02386858742):0.02966815425,rn6:0.01691631579):0.02368036549,merUng1:0.02719396192):0.01876893799,((criGri1:0.008907531371,mesAur1:0.01757381271):0.02143895917,micOch1:0.01837971517):0.005229061205):0.03368736783,nanGal1:0.0559199842):0.03163610831,jacJac1:0.05598745286):0.02184889045,(casCan1:0.05063104767,dipOrd2:0.0718629125):0.02884721082):1e-08,((hetGla2:0.02031604999,fukDam1:0.05254503241):0.006151295637,((chiLan1:0.02414659209,octDeg1:0.02827288476):0.002787010655,cavPor3:0.0689556):0.01660928523):0.0613633124):0.006664186714,(speTri2:1e-08,marMar1:1e-08):0.0746460513):0.0143799314,ochPri3:0.1192877793):1e-08,tupChi1:0.1584022793):0.01422799502):1e-08,galVar1:0.08026838276):0.01750178211,((micMur3:0.02273880642,proCoq1:0.02375025745):0.04209050492,otoGar3:0.05736600845):0.01246581172):1e-08,tarSyr2:0.04159153882):0.0678062138,((calJac3:0.01740613924,aotNan1:0.01031912672):0.004574912546,(saiBol1:0.01402978897,cebCap1:0.01366945523):0.005676427664):0.01295558189):0.006951515851,(((((rheMac8:1e-08,macFas5:0.004607942391):1e-08,macNem1:1e-08):0.009198626437,(papAnu3:0.004597155534,(manLeu1:0.004991587238,cerAty1:0.004572512237):1e-08):1e-08):0.004595375721,chlSab2:0.004569665175):0.004412094801,((colAng1:1e-08,pilTep1:0.01401829203):1e-08,(nasLar1:1e-08,(rhiRox1:0.004493144251,rhiBie1:0.004630792888):1e-08):0.01404472533):0.01436873828):0.03130531181):0.005336949396,nomLeu3:0.02452808173):0.007033307615,ponAbe2:0.01345309695):0.01461559263,gorGor5:0.004522834729):1e-08,(panTro5:1e-08,panPan2:0.004518850001):0.009136456351,hg38:1e-08);
```
