## Supplementary for "Genes Underlying Adaptive Physiological Shifts Among Hibernating Mammals": Supplementary File 4.trees (part 42 of 71)

```
NUBPL	(((((((((((((((phaCin1:0.06254766813,sarHar1:1e-08):1e-08,monDom5:0.1909991588):0.3184392055,ornAna2:0.3704281207):0.5566112109,((((loxAfr3:0.03947769253,triMan1:0.1034794227):0.01824472567,proCap2:0.1208775869):0.06966064738,(((chrAsi1:0.2135705535,echTel2:0.4071509877):1e-08,eleEdw1:0.2045381412):1e-08,oryAfe1:0.2221087299):0.0661630763):0.01889486189,(dasNov3:0.1935065407,choHof2:0.1080886675):0.02875775452):1e-08):1e-08,((((((((((((oviAri4:1e-08,oviCan1:1e-08):1e-08,capHir2:1e-08):1e-08,panHod1:0.01586279612):1e-08,(((bisBis1:1e-08,bosMut1:1e-08):1e-08,(bosInd1:1e-08,bosTau8:1e-08):1e-08):0.04471480033,bubBub1:0.02587045435):0.02476547527):1e-08,(odoVir1:0.03103386157,cerEla1:0.03124127137):0.01571994444):0.1034141139,(((((turTru3:0.0502744373,orcOrc1:1e-08):1e-08,delLeu1:0.04974712433):0.01642403677,lipVex1:1e-08):0.03271709103,phyCat1:0.0326483986):1e-08,(balAcu1:0.0328977633,balMys1:0.01634902725):1e-08):0.09822115097):0.0419581511,susScr11:0.1901414814):1e-08,(((camFer2:0.01208047439,camBac1:0.3561518171):0.00184879522,camDro1:0.02836275586):0.02438864378,vicPac2:0.1359479914):0.07667128657):0.03727780302,(((equCab3:1e-08,equPrz1:1e-08):1e-08,equAsi1:0.01488311402):0.1434407312,cerSim1:0.131889682):1e-08):1e-08,((((((myoBra1:1e-08,myoLuc2:0.04559858801):0.0002924646752,myoDav1:0.0390814521):1e-08,eptFus1:1e-08):0.07332549433,minNat1:0.0692179633):1e-08,desRot1:0.2111363552):1e-08,(((pteAle1:1e-08,pteVam2:1e-08):0.0556792883,rouAeg1:0.02959065453):0.04844020258,rhiSin1:0.08443661517):1e-08):0.02359209411):1e-08,(((((((lepWed1:0.01463636888,neoSch1:1e-08):0.01715705069,odoRosDiv1:0.03049501556):0.006971367536,((musFur1:0.03337063212,enhLut1:0.01686281445):0.06459011568,ailFul1:0.04933461193):0.03924729501):0.02477645905,(ailMel1:0.01605746198,ursMar1:1e-08):0.01602285581):1e-08,(canFam3:0.01659107343,lycPic1:1e-08):0.0672803272):0.01253102338,((felCat8:1e-08,aciJub1:1e-08):0.01483849597,(panTig1:0.0146681787,panPar1:1e-08):1e-08):0.1187497181):0.05132806106,(manPen1:0.01386432658,manJav1:1e-08):0.1408763413):1e-08):1e-08,((eriEur2:0.3814930755,sorAra2:0.2390723367):1e-08,conCri1:0.2325968895):0.05011995821):0.04071277569):0.02409217237,((((((((((((mm10:1e-08,musCar1:0.08757402726):0.03446965195,musPah1:0.2391584269):0.001598826694,rn6:0.06852993888):0.01559866849,merUng1:0.134785289):1e-08,((criGri1:1e-08,mesAur1:0.06946159084):0.08879200956,micOch1:0.1243368318):0.0172839686):0.07442126957,nanGal1:0.4933920198):0.1236679158,jacJac1:0.3128461854):0.002747010483,(casCan1:0.1497355133,dipOrd2:0.5020937672):0.04865287781):0.02090114507,((hetGla2:0.03101521046,fukDam1:0.08560711678):0.06974031103,((chiLan1:0.06694221862,octDeg1:0.1071537182):1e-08,cavPor3:0.1206008394):0.01861435852):0.2081865413):1e-08,(speTri2:0.03197076316,marMar1:0.01778267676):0.2038498995):1e-08,(oryCun2:0.08228355445,ochPri3:0.2128680044):0.1167407912):1e-08,tupChi1:0.5856383202):1e-08):1e-08,galVar1:0.1262241498):1e-08,((micMur3:0.09745551157,proCoq1:0.03814504455):0.03278630886,otoGar3:0.1184857009):0.05800799203):1e-08,tarSyr2:0.307861066):0.110880096,((calJac3:0.05201003491,aotNan1:0.009619109623):1e-08,(saiBol1:0.03283547535,cebCap1:0.009644018885):1e-08):0.07316146971):1e-08,(((((rheMac8:0.009888184848,macFas5:1e-08):1e-08,macNem1:1e-08):0.01004654748,(papAnu3:0.009977191735,(manLeu1:0.02021529828,cerAty1:0.009883767751):1e-08):1e-08):1e-08,chlSab2:0.0104441243):1e-08,((colAng1:0.02090527934,pilTep1:0.02133098249):1e-08,(nasLar1:1e-08,(rhiRox1:1e-08,rhiBie1:1e-08):1e-08):0.01019258136):1e-08):0.02829384634):0.02414072463,nomLeu3:0.0197040182):0.01632579736,ponAbe2:0.01101364411):0.01499723894,gorGor5:1e-08):1e-08,(panTro5:1e-08,panPan2:0.00974229384):0.009826351891,hg38:1e-08);
NUCB1	((((((((((((phaCin1:1e-08,sarHar1:1e-08):0.25954841,((((loxAfr3:0.03273799862,triMan1:0.05464137037):0.008513320137,proCap2:0.04482553146):0.004578334054,(((chrAsi1:0.05587546496,echTel2:0.05191565105):0.01682526152,eleEdw1:0.07901171729):1e-08,oryAfe1:0.06315338649):0.005901612123):0.007910833321,(dasNov3:0.05850446186,choHof2:0.04234024915):0.02911903288):0.003588300423):0.02299949819,((((((((((((oviAri4:1e-08,oviCan1:0.01262900211):0.02376836816,capHir2:1e-08):0.003014867434,panHod1:1e-08):0.006248391281,(((bisBis1:1e-08,bosMut1:1e-08):1e-08,(bosInd1:1e-08,bosTau8:1e-08):1e-08):0.002943605848,bubBub1:0.002953039607):1e-08):0.003021524803,(odoVir1:0.002945300752,cerEla1:0.01183452386):1e-08):0.01795045406,(((((turTru3:1e-08,orcOrc1:0.004723994181):0.001146318683,delLeu1:0.008828359001):1e-08,lipVex1:0.008864921993):1e-08,phyCat1:1e-08):0.002948748565,(balAcu1:1e-08,balMys1:0.008875191307):0.002948566143):0.028825468):0.006417828473,susScr11:0.04105525285):1e-08,(((camFer2:1e-08,camBac1:1e-08):1e-08,camDro1:1e-08):0.002918097322,vicPac2:1e-08):0.03797949976):0.02211036777,(((equCab3:1e-08,equPrz1:1e-08):1e-08,equAsi1:1e-08):0.01833461784,cerSim1:0.03418717363):0.01207046121):1e-08,(((((myoBra1:0.01151130758,myoDav1:0.04331261458):0.01951033753,eptFus1:0.004326459196):0.05158328904,minNat1:0.02992992515):0.00770452354,desRot1:0.04396777867):0.01955191275,(((pteAle1:1e-08,pteVam2:0.008945521573):0.004574686192,rouAeg1:0.02561432658):0.02499396231,(rhiSin1:0.02990869619,hipArm1:0.02104313504):0.01421890495):0.002755160263):0.005939175646):1e-08,(((((((lepWed1:0.008940859857,neoSch1:0.005860562297):0.01289704988,odoRosDiv1:0.01385114116):0.002895675249,((musFur1:0.00885313503,enhLut1:0.01185419133):0.009908972539,ailFul1:0.008254182613):0.0091010432):1e-08,(ailMel1:0.009003478354,ursMar1:0.004181055807):0.00561879389):0.005486652224,(canFam3:1e-08,lycPic1:0.003434311526):0.01734757612):0.005704607156,((felCat8:0.003807071031,aciJub1:1e-08):0.002944719381,(panTig1:1e-08,panPar1:1e-08):1e-08):0.02466551652):0.01352553371,(manPen1:0.009303902945,manJav1:0.01229290462):0.02467947702):0.01168415185):0.004054792697,((eriEur2:0.08412930016,sorAra2:0.06954851896):0.01209537727,conCri1:0.06318054164):0.01613754602):0.005610373729):0.02693141993,((((((((((((mm10:1e-08,musCar1:1e-08):0.00286408081,musPah1:0.002849913507):0.006205056117,rn6:0.01695508547):0.02620852868,merUng1:0.01407442534):0.006273894694,((criGri1:0.01640428054,mesAur1:0.01300855342):0.0115168507,micOch1:0.02194732042):0.004098239642):0.05370017471,nanGal1:0.05460313344):0.02126763528,jacJac1:0.07205929816):0.01422971322,(casCan1:0.03042667252,dipOrd2:0.05908433612):0.0138212763):0.003553139609,((hetGla2:0.02305045003,fukDam1:0.02430334515):0.003613760659,((chiLan1:0.01764930082,octDeg1:0.0351852775):1e-08,cavPor3:0.06280509374):0.00555800887):0.06847343319):0.007958725628,(speTri2:0.02360296819,marMar1:0.01301379536):0.1284723239):0.01394689289,(oryCun2:0.07686917388,ochPri3:0.06859242529):0.06755381081):1e-08,tupChi1:0.1461777287):0.003508874219):1e-08,galVar1:0.05056076683):0.004414566791,((micMur3:0.08774201798,proCoq1:0.01268354887):0.009776751732,otoGar3:0.03655331463):0.06569379473):0.03707287414,((calJac3:0.01688605717,aotNan1:0.05037362319):1e-08,(saiBol1:0.005893977978,cebCap1:0.01097716818):1e-08):0.07048113944):0.04760778411,(((((rheMac8:0.4056909875,macFas5:1e-08):1e-08,macNem1:0.03365822956):1e-08,(papAnu3:0.002934113589,(manLeu1:0.003034501151,cerAty1:1e-08):0.3932834628):1e-08):1e-08,chlSab2:0.006149381428):0.006622216046,((colAng1:0.002919333753,pilTep1:0.3420744964):0.002977696583,(nasLar1:0.01181077522,(rhiRox1:1e-08,rhiBie1:1e-08):1e-08):0.005534710766):1e-08):0.005699624657):1e-08,nomLeu3:0.009597080389):0.3656207244,ponAbe2:1e-08):1e-08,gorGor5:0.007258628835):1e-08,(panTro5:0.002432297316,panPan2:0.2998330189):1e-08,hg38:1e-08);
NUCB2	(((((((((((((((phaCin1:0.01890117738,sarHar1:0.05460491185):0.009963204755,monDom5:0.05468867847):0.06461886685,ornAna2:0.06203830053):0.1135148592,((((loxAfr3:0.03126589253,triMan1:0.0366075463):1e-08,proCap2:0.03240476062):0.01029855829,(((chrAsi1:0.04027960675,echTel2:0.06258508213):0.01260625462,eleEdw1:0.0664240828):1e-08,oryAfe1:0.05339976486):0.005256844624):0.01274437856,(dasNov3:0.0709596086,choHof2:0.04763642056):0.004941356428):0.01342377322):1e-08,((((((((((((oviAri4:1e-08,oviCan1:1e-08):0.005060997515,capHir2:1e-08):0.004363570457,panHod1:0.001088356269):0.02557324038,(((bisBis1:1e-08,bosMut1:1e-08):0.01035253049,(bosInd1:1e-08,bosTau8:0.01556459345):1e-08):0.01015069553,bubBub1:1e-08):1e-08):1e-08,(odoVir1:1e-08,cerEla1:0.01829341152):0.01549362795):0.04256560919,(((((turTru3:1e-08,orcOrc1:1e-08):0.005113769376,delLeu1:0.005103053563):0.005087146255,lipVex1:1e-08):1e-08,phyCat1:1e-08):1e-08,(balAcu1:0.005990568549,balMys1:0.0102398915):1e-08):0.025887316):1e-08,susScr11:0.03729094997):1e-08,(((camFer2:1e-08,camBac1:1e-08):1e-08,camDro1:1e-08):1e-08,vicPac2:1e-08):0.02602059844):0.01568162927,(((equCab3:1e-08,equPrz1:1e-08):1e-08,equAsi1:0.005099279526):0.03699583401,cerSim1:0.03130929283):0.005279837488):1e-08,((((((myoBra1:1e-08,myoLuc2:1e-08):1e-08,myoDav1:0.02594990325):0.005199442181,eptFus1:1e-08):0.05063746682,minNat1:0.02598371591):1e-08,desRot1:0.07419081078):0.006340993545,(((pteAle1:1e-08,pteVam2:1e-08):0.005104000183,rouAeg1:1e-08):0.04406714207,(rhiSin1:0.02036640683,hipArm1:0.005674673667):1e-08):0.01075593265):0.005168070079):1e-08,(((((((lepWed1:1e-08,neoSch1:1e-08):0.005190278979,odoRosDiv1:0.01549968355):1e-08,((musFur1:1e-08,enhLut1:0.01545924164):0.007056111435,ailFul1:0.0252651635):0.009609993867):1e-08,(ailMel1:0.01057885373,ursMar1:1e-08):0.005218637702):1e-08,(canFam3:1e-08,lycPic1:0.005149259489):0.01592106345):0.01028323387,((felCat8:1e-08,aciJub1:0.01026160689):1e-08,(panTig1:1e-08,panPar1:1e-08):0.0101622338):0.01026813389):1e-08,(manPen1:0.01048322921,manJav1:1e-08):0.0273567856):1e-08):1e-08,((eriEur2:0.1796883214,sorAra2:0.05515829918):1e-08,conCri1:0.0911075873):0.01491593603):0.01609647962):0.02641713584,((((((((((((mm10:0.01046529045,musCar1:1e-08):1e-08,musPah1:0.02131146595):0.0123279268,rn6:0.03795051117):0.06139786196,merUng1:0.06739587538):1e-08,(mesAur1:0.02396870863,micOch1:0.04144526902):0.004655370499):0.08136815295,nanGal1:0.06310622108):0.02104606589,jacJac1:0.05696022552):0.02183845938,(casCan1:0.05908038803,dipOrd2:0.04386610608):0.01097895765):0.004818571034,((hetGla2:0.02149489541,fukDam1:0.02755684345):0.01691130371,((chiLan1:0.03092292763,octDeg1:0.01168020685):1e-08,cavPor3:0.02289790028):1e-08):0.04146627901):1e-08,(speTri2:0.000983013901,marMar1:0.009745141133):0.05305862528):1e-08,(oryCun2:0.03762278772,ochPri3:0.08952102934):0.03524860019):0.00484134723,tupChi1:0.08923163939):1e-08):1e-08,galVar1:0.0370493927):0.005307867164,((micMur3:0.02938087936,proCoq1:0.02145525544):0.02966643188,otoGar3:0.02191222828):0.005117484446):1e-08,tarSyr2:0.06779979629):0.01504049239,((calJac3:0.01127406063,aotNan1:1e-08):1e-08,(saiBol1:0.02752168871,cebCap1:0.01774864301):0.008338420139):0.01043652156):1e-08,(((((rheMac8:1e-08,macFas5:1e-08):1e-08,macNem1:1e-08):0.005162580719,(papAnu3:0.005214782742,(manLeu1:1e-08,cerAty1:0.1779218534):1e-08):1e-08):1e-08,chlSab2:1e-08):1e-08,((colAng1:1e-08,pilTep1:0.005228489525):1e-08,(nasLar1:1e-08,(rhiRox1:1e-08,rhiBie1:0.005164018718):1e-08):0.005161750057):1e-08):1e-08):1e-08,nomLeu3:0.005168057655):1e-08,ponAbe2:0.005195711163):1e-08,gorGor5:1e-08):1e-08,(panTro5:1e-08,panPan2:1e-08):1e-08,hg38:1e-08);
NUCKS1	(((((((((((((phaCin1:1e-08,sarHar1:1e-08):1e-08,monDom5:1e-08):1e-08,ornAna2:0.02208729291):0.02688641125,((((loxAfr3:0.01619577422,triMan1:0.01611600102):1e-08,proCap2:0.01045203776):1e-08,(((chrAsi1:0.02033893804,echTel2:0.04548228423):0.001032562895,eleEdw1:0.02767433501):1e-08,oryAfe1:0.005211524983):0.005458216019):0.005455658005,(dasNov3:0.01764386653,choHof2:0.005456603104):0.005181995046):1e-08):1e-08,((((((((((((oviAri4:1e-08,oviCan1:1e-08):1e-08,capHir2:0.0051441705):1e-08,panHod1:1e-08):0.01572268334,((bisBis1:1e-08,(bosInd1:1e-08,bosTau8:1e-08):0.005153020713):0.005213229204,bubBub1:1e-08):1e-08):1e-08,(odoVir1:1e-08,cerEla1:1e-08):0.01058291176):0.01585188469,(((((turTru3:1e-08,orcOrc1:1e-08):1e-08,delLeu1:1e-08):1e-08,lipVex1:1e-08):1e-08,phyCat1:1e-08):1e-08,(balAcu1:1e-08,balMys1:1e-08):1e-08):0.005210746026):1e-08,susScr11:0.005221290751):1e-08,(((camFer2:1e-08,camBac1:1e-08):1e-08,camDro1:1e-08):1e-08,vicPac2:1e-08):0.01615330614):1e-08,(((equCab3:1e-08,equPrz1:1e-08):1e-08,equAsi1:1e-08):0.005233774841,cerSim1:1e-08):0.005272691979):1e-08,((((((myoBra1:1e-08,myoLuc2:1e-08):1e-08,myoDav1:1e-08):0.005369481094,eptFus1:1e-08):0.01257203927,minNat1:0.04133197622):0.01022685649,desRot1:0.03277422555):0.006188667612,(((pteAle1:0.005672211786,pteVam2:1e-08):0.005424008345,rouAeg1:1e-08):0.02209203001,(rhiSin1:1e-08,hipArm1:1e-08):0.005455626526):0.005544857928):0.00540027149):1e-08,(((((((lepWed1:1e-08,neoSch1:1e-08):1e-08,odoRosDiv1:0.005371330876):1e-08,((musFur1:1e-08,enhLut1:1e-08):0.005358811661,ailFul1:1e-08):1e-08):1e-08,(ailMel1:0.005407518065,ursMar1:1e-08):0.01084602584):1e-08,(canFam3:1e-08,lycPic1:1e-08):1e-08):1e-08,((felCat8:1e-08,aciJub1:1e-08):1e-08,(panTig1:1e-08,panPar1:1e-08):0.005312543474):1e-08):0.005355562701,(manPen1:1e-08,manJav1:1e-08):0.02795499064):1e-08):1e-08,((eriEur2:0.00559208797,sorAra2:0.0183878005):1e-08,conCri1:0.02756380396):1e-08):1e-08):1e-08,((((((((((((mm10:1e-08,musCar1:0.006078117938):0.01871373769,musPah1:0.005322053443):1e-08,rn6:0.005325545497):0.01093705178,merUng1:0.0109424981):1e-08,((criGri1:0.01105120482,mesAur1:0.01100044705):0.005478508582,micOch1:0.01650028482):0.005394279856):0.0179566326,nanGal1:0.01989221599):1e-08,jacJac1:0.02571280863):0.01655448915,(casCan1:0.005429991262,dipOrd2:0.02166034855):1e-08):0.0106126965,((hetGla2:0.07173072295,fukDam1:0.0166688283):1e-08,((chiLan1:1e-08,octDeg1:0.05010030706):1e-08,cavPor3:0.01052560909):0.005228375709):0.01073980371):1e-08,(speTri2:1e-08,marMar1:1e-08):1e-08):0.005212689578,(oryCun2:1e-08,ochPri3:0.01193152288):0.005413203126):1e-08,tupChi1:0.005325841326):1e-08):1e-08,galVar1:1e-08):1e-08,((micMur3:0.09547641574,proCoq1:0.005629262012):1e-08,otoGar3:0.03392557187):0.005460181739):0.01641819157,((calJac3:1e-08,aotNan1:0.01063622743):1e-08,(saiBol1:1e-08,cebCap1:1e-08):1e-08):1e-08):0.005276295321,(((((rheMac8:1e-08,macFas5:1e-08):1e-08,macNem1:1e-08):1e-08,(papAnu3:1e-08,(manLeu1:1e-08,cerAty1:1e-08):1e-08):1e-08):1e-08,chlSab2:1e-08):1e-08,((colAng1:1e-08,pilTep1:1e-08):1e-08,(nasLar1:1e-08,(rhiRox1:1e-08,rhiBie1:0.0108799131):1e-08):1e-08):1e-08):1e-08):1e-08,nomLeu3:1e-08):1e-08,ponAbe2:1e-08):1e-08,(panTro5:1e-08,panPan2:1e-08):1e-08,hg38:1e-08);
NUDCD1	((((((((((((((phaCin1:1e-08,sarHar1:0.5593260122):0.1621966864,monDom5:0.6766552139):1.760530848,((((loxAfr3:0.376737199,triMan1:1e-08):0.1663117822,proCap2:0.1909239832):1e-08,(((chrAsi1:0.0009006211557,echTel2:10):0.1811514802,eleEdw1:1.197417073):1e-08,oryAfe1:0.2262691588):1e-08):1e-08,dasNov3:0.6954320411):1e-08):1e-08,((((((((((((oviAri4:1e-08,oviCan1:0.01603197062):1e-08,capHir2:1e-08):1e-08,panHod1:0.03235673338):0.03383136516,(((bisBis1:1e-08,bosMut1:0.01593220834):1e-08,(bosInd1:1e-08,bosTau8:1e-08):1e-08):1e-08,bubBub1:1e-08):1e-08):0.01204584654,(odoVir1:1e-08,cerEla1:1e-08):0.06928633314):0.06031035986,(((((turTru3:1e-08,orcOrc1:0.01193090975):1e-08,delLeu1:0.01341003596):1e-08,lipVex1:0.01228057042):1e-08,phyCat1:0.01153936323):0.07471939399,(balAcu1:0.03540699257,balMys1:0.01712474648):1e-08):0.1538236826):1e-08,susScr11:0.268597333):0.05465100268,(((camFer2:1e-08,camBac1:1e-08):1e-08,camDro1:0.08387975134):1e-08,vicPac2:1e-08):0.0385060792):0.07686760034,(((equCab3:1e-08,equPrz1:1e-08):1e-08,equAsi1:0.01533643741):0.1053830862,cerSim1:0.09513195119):0.007796734865):1e-08,((((((myoBra1:1e-08,myoLuc2:1e-08):0.04210027904,myoDav1:1e-08):1e-08,eptFus1:1e-08):0.01579142563,minNat1:0.1201276107):0.05801871389,desRot1:0.1518920849):0.29646164,(((pteAle1:1e-08,pteVam2:1e-08):0.02679859892,rouAeg1:0.07360192373):0.06257450988,(rhiSin1:0.1172996306,hipArm1:1e-08):0.02469128463):0.1030166059):1e-08):1e-08,(((((((lepWed1:1e-08,neoSch1:1e-08):0.4362986748,odoRosDiv1:0.05482691816):1e-08,((musFur1:0.04726862702,enhLut1:0.01980918247):1e-08,ailFul1:0.05584088993):0.02215452096):0.194788445,(ailMel1:0.04886922952,ursMar1:0.03362129726):1e-08):1e-08,(canFam3:1e-08,lycPic1:1e-08):0.1880831276):1e-08,((felCat8:1e-08,aciJub1:0.02697586413):1e-08,(panTig1:0.02032640543,panPar1:0.01967865035):0.02078782225):0.112624012):0.04119947132,(manPen1:0.03951710164,manJav1:0.5568140775):0.04070435092):0.02921677876):0.02906933489,((eriEur2:1e-08,sorAra2:10):0.6459316472,conCri1:0.1806804256):1e-08):0.007056327778):0.008364189721,((((((((((((mm10:0.03457499414,musCar1:1e-08):1e-08,musPah1:0.02472014374):0.03059317909,rn6:0.07233897527):1e-08,merUng1:0.3829549209):1e-08,((criGri1:0.0183695505,mesAur1:1e-08):0.02160671088,micOch1:0.06613976271):1e-08):1e-08,nanGal1:0.5475100096):0.06773950278,jacJac1:0.3738978299):0.04437905939,(casCan1:0.4944551065,dipOrd2:0.4503359937):0.1259946313):1e-08,((hetGla2:0.2560562193,fukDam1:0.05497403237):1e-08,((chiLan1:0.06764502027,octDeg1:0.9376869213):1e-08,cavPor3:1.044207049):1e-08):0.1126101418):1e-08,(speTri2:1e-08,marMar1:1e-08):0.1613997443):0.01966066481,(oryCun2:0.004174564054,ochPri3:1.354352055):0.1698201359):1e-08,tupChi1:0.4809377102):0.02062713508):0.1084935813,galVar1:0.04145155726):0.01851292618,((micMur3:0.410772995,proCoq1:0.05750233682):1e-08,otoGar3:0.1004893591):0.02602108736):1e-08,tarSyr2:1e-08):0.01741315039,((calJac3:0.02551189849,aotNan1:1e-08):1e-08,(saiBol1:1e-08,cebCap1:0.05537381488):1e-08):0.02685990051):1e-08,(((((rheMac8:1e-08,macFas5:1e-08):1e-08,macNem1:0.01198650866):1e-08,(papAnu3:1e-08,(manLeu1:1e-08,cerAty1:0.01210087439):1e-08):1e-08):1e-08,chlSab2:0.01200407262):1e-08,((colAng1:1e-08,pilTep1:0.01273824862):1e-08,(nasLar1:0.01228081682,(rhiRox1:1e-08,rhiBie1:0.01202849605):1e-08):1e-08):0.01221300746):0.02452865432):1e-08,nomLeu3:1e-08):1e-08,ponAbe2:0.02504001285):1e-08,gorGor5:0.01236994245):1e-08,(panTro5:1e-08,panPan2:1e-08):1e-08,hg38:1e-08);
NUDCD2	(((((((((((((((phaCin1:0.01541110556,sarHar1:1e-08):1e-08,monDom5:1e-08):1e-08,ornAna2:0.1166343478):0.05358827298,((((loxAfr3:1e-08,triMan1:0.007250685663):1e-08,proCap2:0.0072660547):1e-08,(((chrAsi1:0.02231309511,echTel2:1e-08):1e-08,eleEdw1:0.02938851788):1e-08,oryAfe1:1e-08):1e-08):1e-08,(dasNov3:0.03879792538,choHof2:0.02255504995):1e-08):1e-08):1e-08,((((((((((((oviAri4:0.00970259839,oviCan1:1e-08):1e-08,capHir2:1e-08):1e-08,panHod1:1e-08):1e-08,(((bisBis1:1e-08,bosMut1:1e-08):1e-08,(bosInd1:1e-08,bosTau8:1e-08):1e-08):1e-08,bubBub1:1e-08):1e-08):1e-08,(odoVir1:1e-08,cerEla1:1e-08):1e-08):1e-08,(((((turTru3:1e-08,orcOrc1:1e-08):0.007151729344,delLeu1:0.007152303796):1e-08,lipVex1:1e-08):1e-08,phyCat1:1e-08):1e-08,(balAcu1:1e-08,balMys1:1e-08):1e-08):0.01462504328):0.007232512375,susScr11:0.00723289486):1e-08,(((camFer2:1e-08,camBac1:1e-08):1e-08,camDro1:1e-08):0.007181766193,vicPac2:1e-08):0.007234094102):1e-08,(((equCab3:1e-08,equPrz1:0.02532002047):1e-08,equAsi1:1e-08):1e-08,cerSim1:0.014491997):1e-08):1e-08,((((((myoBra1:1e-08,myoLuc2:0.01480031783):1e-08,myoDav1:0.007228570805):1e-08,eptFus1:1e-08):1e-08,minNat1:0.01470506871):1e-08,desRot1:0.01475726308):0.01481271583,(((pteAle1:1e-08,pteVam2:1e-08):1e-08,rouAeg1:1e-08):1e-08,(rhiSin1:1e-08,hipArm1:1e-08):1e-08):1e-08):1e-08):1e-08,(((((((lepWed1:1e-08,neoSch1:1e-08):1e-08,odoRosDiv1:1e-08):1e-08,((musFur1:1e-08,enhLut1:1e-08):1e-08,ailFul1:1e-08):1e-08):1e-08,(ailMel1:1e-08,ursMar1:1e-08):1e-08):1e-08,(canFam3:1e-08,lycPic1:1e-08):1e-08):1e-08,((felCat8:1e-08,aciJub1:1e-08):1e-08,(panTig1:1e-08,panPar1:1e-08):1e-08):0.007232900254):1e-08,(manPen1:0.01470350061,manJav1:0.007263602377):1e-08):1e-08):1e-08,((eriEur2:0.1002163559,sorAra2:1e-08):1e-08,conCri1:1e-08):1e-08):1e-08):1e-08,(((((((((((mm10:1e-08,musCar1:1e-08):1e-08,musPah1:1e-08):1e-08,rn6:0.009170905586):1e-08,(criGri1:1e-08,mesAur1:1e-08):0.007277677289):1e-08,nanGal1:1e-08):1e-08,jacJac1:1e-08):1e-08,(casCan1:0.01704372416,dipOrd2:1e-08):1e-08):1e-08,((hetGla2:1e-08,fukDam1:0.008829237008):1e-08,((chiLan1:1e-08,octDeg1:0.008544854693):1e-08,cavPor3:1e-08):1e-08):1e-08):1e-08,(speTri2:1e-08,marMar1:0.007186260356):0.007232902464):1e-08,(oryCun2:0.007273058866,ochPri3:1e-08):0.007346906051):1e-08,tupChi1:1e-08):1e-08):1e-08,galVar1:1e-08):1e-08,((micMur3:1e-08,proCoq1:0.01500107997):1e-08,otoGar3:0.01741022033):1e-08):1e-08,tarSyr2:0.007469213238):1e-08,((calJac3:1e-08,aotNan1:1e-08):1e-08,(saiBol1:1e-08,cebCap1:1e-08):1e-08):1e-08):0.007225769063,(((((rheMac8:1e-08,macFas5:1e-08):1e-08,macNem1:0.007212915543):1e-08,(papAnu3:1e-08,(manLeu1:1e-08,cerAty1:0.03702568481):1e-08):1e-08):1e-08,chlSab2:1e-08):1e-08,((colAng1:1e-08,pilTep1:1e-08):1e-08,(nasLar1:1e-08,(rhiRox1:1e-08,rhiBie1:1e-08):1e-08):1e-08):1e-08):1e-08):1e-08,nomLeu3:1e-08):1e-08,ponAbe2:1e-08):1e-08,gorGor5:1e-08):1e-08,(panTro5:1e-08,panPan2:1e-08):1e-08,hg38:1e-08);
NUDCD3	(((((((((((((phaCin1:0.02868606981,sarHar1:0.06751822768):0.003005763622,monDom5:0.04438918938):0.190640298,(((loxAfr3:0.04143809716,triMan1:0.03380027968):0.04093063378,((chrAsi1:0.1448040102,echTel2:0.125119332):0.01848415253,eleEdw1:0.1181196489):0.01086847918):0.03133886862,dasNov3:0.2697158425):0.01514598554):0.01527498146,((((((((((((oviAri4:0.003437661167,oviCan1:0.004393522781):1e-08,capHir2:1e-08):1e-08,panHod1:1e-08):0.006989606369,(((bisBis1:1e-08,bosMut1:1e-08):0.003522045201,(bosInd1:0.003507967624,bosTau8:1e-08):1e-08):0.007137941617,bubBub1:1e-08):0.01078738718):0.01079919068,(odoVir1:0.01444796748,cerEla1:1e-08):0.02972466856):0.007489637552,(((((turTru3:1e-08,orcOrc1:1e-08):1e-08,delLeu1:1e-08):0.003779570097,lipVex1:0.003871601971):0.04397387316,phyCat1:0.02076850229):0.005066754561,(balAcu1:0.02629491725,balMys1:0.01071287868):0.00772092942):0.01827322611):1e-08,susScr11:0.07186082333):0.007108085823,(((camFer2:0.01269018482,camBac1:0.0135238777):0.0008396860081,camDro1:0.005866332159):0.01882618368,vicPac2:0.01495019959):0.07620054473):0.00745298769,(((equCab3:1e-08,equPrz1:0.00688376665):0.006948026382,equAsi1:0.007015662646):0.01621530094,cerSim1:0.05555638234):0.04409497939):0.0007914023781,((((((myoBra1:0.003540460935,myoLuc2:1e-08):0.01045941862,myoDav1:0.02178631361):0.02401140107,eptFus1:0.01288276076):0.1060459991,minNat1:0.1162229052):0.01665623193,desRot1:0.1196469593):0.02002639789,(((pteAle1:0.003653296001,pteVam2:0.003521981006):0.02243753816,rouAeg1:0.03981291799):0.2421976965,(rhiSin1:0.1278879178,hipArm1:0.1055144461):0.06583604315):0.0498045166):0.08657588771):1e-08,(((((lepWed1:0.003886422729,neoSch1:0.003859222387):0.01564270531,odoRosDiv1:0.01596818089):1e-08,((musFur1:0.02039535605,enhLut1:0.02950767889):0.02414359957,ailFul1:0.05817586827):1e-08):1e-08,(ailMel1:0.0209247257,ursMar1:0.02242438608):0.009024592254):0.01224505198,((felCat8:1e-08,aciJub1:0.01031258135):0.005637065494,(panTig1:0.01210893201,panPar1:1e-08):0.003357110415):0.08361929811):0.110559843):1e-08,((eriEur2:0.123235758,sorAra2:0.1525410845):0.02852060628,conCri1:0.07762063964):0.001600703833):0.06957438842):0.03935602681,((((((((((((mm10:0.02121297077,musCar1:0.004789231251):0.01874389877,musPah1:0.03267847781):0.01710968881,rn6:0.03352703395):0.01191627817,merUng1:0.03469335853):0.003703375161,((criGri1:0.003440497092,mesAur1:0.03716441677):1e-08,micOch1:0.02409876411):0.00925169008):0.01436523344,nanGal1:0.07290224918):0.03676169629,jacJac1:0.08729315361):0.01684659572,(casCan1:1e-08,dipOrd2:0.06828804723):0.0359815342):0.01316010828,((hetGla2:0.03094565604,fukDam1:0.03606134837):0.01881384965,((chiLan1:0.03336687656,octDeg1:0.07199675659):1e-08,cavPor3:0.04294118739):0.01663526705):0.07295048854):1e-08,(speTri2:0.007767798961,marMar1:0.009652191139):0.1154878209):0.003449219842,(oryCun2:0.07578124224,ochPri3:0.1982780761):0.05879644157):1e-08,tupChi1:0.1264978621):0.004054339662):0.00764243227,((micMur3:0.01486598546,proCoq1:0.01618305784):0.01170034437,otoGar3:0.02800964699):0.03043651016):0.003429222921,tarSyr2:0.08172259634):0.02031876557,((calJac3:0.006798313213,aotNan1:1e-08):1e-08,saiBol1:0.01707233229):0.01349566257):0.006996666544,(((((rheMac8:1e-08,macFas5:0.003296705379):1e-08,macNem1:1e-08):0.003317030309,(papAnu3:1e-08,(manLeu1:1e-08,cerAty1:1e-08):1e-08):0.003262089308):1e-08,chlSab2:1e-08):1e-08,((colAng1:1e-08,pilTep1:0.003263775103):1e-08,(nasLar1:0.009828470069,(rhiRox1:1e-08,rhiBie1:1e-08):1e-08):1e-08):0.003286577862):1e-08):0.00326349656,nomLeu3:0.006541431157):1e-08,ponAbe2:0.003570840856):0.003414581413,gorGor5:0.003381057605):0.006762850379,(panTro5:0.003347518388,panPan2:1e-08):1e-08,hg38:0.003340697142);
NUDC	((((((((((((((phaCin1:0.04390631679,sarHar1:0.04332007436):0.01390862517,monDom5:0.04999188264):0.2456196997,((((loxAfr3:0.01342169114,triMan1:0.01408729278):1e-08,proCap2:0.05523295428):0.004843130351,(((chrAsi1:0.02468234174,echTel2:0.09826918649):0.007364161766,eleEdw1:0.0323626275):0.00829174245,oryAfe1:0.02724468019):1e-08):0.03078043934,(dasNov3:0.05049998482,choHof2:0.03720236356):0.01700234131):1e-08):1e-08,((((((((((((oviAri4:1e-08,oviCan1:0.04154596179):0.004185264312,capHir2:0.004197775546):1e-08,panHod1:0.004174212047):1e-08,(((bisBis1:1e-08,bosMut1:1e-08):1e-08,(bosInd1:0.008586829349,bosTau8:0.0007611727969):0.003416429207):0.00421242215,bubBub1:0.01284166011):1e-08):1e-08,(odoVir1:1e-08,cerEla1:0.01333454914):1e-08):0.01300501703,(((((turTru3:0.004190410394,orcOrc1:1e-08):0.004202115655,delLeu1:0.00850067418):0.008542071272,lipVex1:1e-08):0.005247376749,phyCat1:0.01724538894):1e-08,(balAcu1:1e-08,balMys1:0.008546775787):0.004258627263):0.01626532533):0.004018810384,susScr11:0.02149454088):0.008463598467,(((camFer2:1e-08,camBac1:0.0127316002):1e-08,camDro1:0.01281140408):0.008441756496,vicPac2:0.004623709818):0.01753339441):1e-08,(((equCab3:1e-08,equPrz1:1e-08):1e-08,equAsi1:1e-08):0.008337803757,cerSim1:0.01697694327):0.004193616045):1e-08,((((((myoBra1:0.01277067294,myoLuc2:1e-08):0.003576265152,myoDav1:0.0672936412):0.009314294186,eptFus1:0.008404337891):0.00430015293,minNat1:0.01275678669):0.004909179436,desRot1:0.02930538396):1e-08,(((pteAle1:1e-08,pteVam2:1e-08):0.008393428498,rouAeg1:0.006987410741):1e-08,(rhiSin1:0.02943594064,hipArm1:0.0146109168):0.007936585565):0.005103978387):0.01374355975):1e-08,(((((((lepWed1:1e-08,neoSch1:0.004204207979):0.00855135759,odoRosDiv1:0.02163222328):0.004224377197,(musFur1:0.01274729044,ailFul1:0.02284668202):1e-08):1e-08,(ailMel1:1e-08,ursMar1:1e-08):0.01730461321):1e-08,(canFam3:1e-08,lycPic1:0.00423202944):0.00422502727):0.003867632298,((felCat8:1e-08,aciJub1:1e-08):0.004170287461,(panTig1:1e-08,panPar1:1e-08):1e-08):0.02229043659):0.009431492892,(manPen1:0.01833453433,manJav1:0.01767007871):0.0279736323):1e-08):1e-08,((eriEur2:0.03963162161,sorAra2:0.04700023554):1e-08,conCri1:0.02240827996):1e-08):0.008880230704):1e-08,((((((((((((mm10:0.00876048189,musCar1:1e-08):0.006073102798,musPah1:0.01633031292):0.01328302209,rn6:0.006077886535):0.002610457828,merUng1:0.008708356688):1e-08,((criGri1:0.01137820752,mesAur1:0.02312161284):0.009937072138,micOch1:0.02667105194):0.0004345324351):0.02184519926,nanGal1:0.05562674219):1e-08,jacJac1:0.03675990717):0.009617950479,(casCan1:0.01862952097,dipOrd2:0.01330218678):1e-08):0.004550543655,((hetGla2:0.02358343685,fukDam1:0.03023420329):0.02076350815,((chiLan1:0.02258378336,octDeg1:0.01491554776):0.003000975157,cavPor3:0.0346209375):1e-08):0.03639065588):1e-08,(speTri2:1e-08,marMar1:1e-08):1e-08):0.01290884705,(oryCun2:0.00430257934,ochPri3:0.04500221732):1e-08):1e-08,tupChi1:0.07402259965):1e-08):0.005205838265,galVar1:0.03514746515):0.004392096524,((micMur3:0.005109547604,proCoq1:0.02403488491):0.007026234402,otoGar3:0.01783158574):0.01689731994):0.006805661788,tarSyr2:0.01336848302):0.005344800722,((calJac3:0.004147044546,aotNan1:0.01708231628):0.004198560895,(saiBol1:0.004177883549,cebCap1:0.004172619451):1e-08):0.02211654591):0.004064431477,(((((rheMac8:0.008474470793,macFas5:1e-08):1e-08,macNem1:0.008392554063):1e-08,(papAnu3:0.004156614457,(manLeu1:0.00404906334,cerAty1:1e-08):0.0001486883321):1e-08):1e-08,chlSab2:1e-08):1e-08,((colAng1:1e-08,pilTep1:0.01277087567):1e-08,(nasLar1:1e-08,(rhiRox1:1e-08,rhiBie1:1e-08):0.004160789213):0.004169462135):0.004161022092):0.004156623617):1e-08,nomLeu3:0.004195980335):1e-08,ponAbe2:0.004178506544):1e-08,gorGor5:1e-08):0.004184222811,(panTro5:1e-08,panPan2:1e-08):1e-08,hg38:0.008436098496);
NUDT10	(((((((((((((((loxAfr3:0.06965789743,triMan1:0.06154517467):1e-08,proCap2:0.6189122127):0.01318061728,((chrAsi1:0.2123478521,echTel2:0.3515378498):0.02172827493,oryAfe1:0.1832261448):1e-08):1e-08,(dasNov3:0.02462153839,choHof2:0.01026403574):0.04948531744):0.01791002672,((((((((((((oviAri4:1e-08,oviCan1:0.01301486675):0.1130992829,capHir2:1e-08):1e-08,panHod1:0.01418390068):1e-08,((bosMut1:1e-08,(bosInd1:1e-08,bosTau8:1e-08):1e-08):0.01192567944,bubBub1:0.125256878):1e-08):1e-08,(odoVir1:0.01178112937,cerEla1:1e-08):0.01168244231):0.03555164133,(((orcOrc1:0.02356739103,delLeu1:0.01147285133):1e-08,lipVex1:1e-08):1e-08,balMys1:0.02332851486):0.02448259619):0.01188310761,susScr11:0.02441902222):1e-08,(((camFer2:1e-08,camBac1:1e-08):1e-08,camDro1:1e-08):1e-08,vicPac2:1e-08):0.01218214696):1e-08,((equCab3:1e-08,equAsi1:1e-08):0.0119247609,cerSim1:0.02343290425):1e-08):1e-08,(((((myoBra1:1e-08,myoLuc2:1e-08):1e-08,myoDav1:0.03905464547):0.05409212132,minNat1:0.02703603593):0.09660578415,desRot1:0.0468073499):0.008427822999,((pteAle1:1e-08,pteVam2:1e-08):0.01089700754,rouAeg1:1e-08):0.1061477875):0.04543439564):1e-08,((((((lepWed1:1e-08,neoSch1:1e-08):0.02423092269,odoRosDiv1:0.02341483584):1e-08,((musFur1:1e-08,enhLut1:0.01129207054):0.01177343631,ailFul1:0.01162880976):0.01177070563):1e-08,canFam3:1e-08):1e-08,((felCat8:1e-08,aciJub1:1e-08):0.01108125628,panPar1:1e-08):0.02299660366):0.01161224387,(manPen1:1e-08,manJav1:1e-08):0.02347439921):1e-08):0.065238739,(sorAra2:0.09964700166,conCri1:0.06571916586):0.03368387504):1e-08):0.02692912647,(((((((((((mm10:1e-08,musCar1:1e-08):1e-08,musPah1:0.0120454961):1e-08,rn6:1e-08):0.01209458557,merUng1:0.05829773628):1e-08,(mesAur1:1e-08,micOch1:0.02415253833):1e-08):0.007276841652,nanGal1:0.01880613241):0.048123571,jacJac1:0.1362012566):0.03091056435,(casCan1:0.03139307097,dipOrd2:0.06482398895):1e-08):1e-08,((hetGla2:0.02682143068,fukDam1:0.05520219298):0.05642757182,(octDeg1:0.1045729947,cavPor3:0.1278335337):1e-08):0.02816320089):0.04222218221,ochPri3:0.226155726):0.02660528309,tupChi1:0.05846543313):0.01502217735):1e-08,galVar1:0.02372780575):1e-08,(micMur3:1e-08,otoGar3:0.05582032064):0.06129482686):1e-08,tarSyr2:0.01843617832):0.01614181344,(aotNan1:0.03965757073,(saiBol1:0.01578674797,cebCap1:0.01167934949):1e-08):0.01474243623):1e-08,(((((rheMac8:1e-08,macFas5:1e-08):1e-08,macNem1:0.01186498559):1e-08,(papAnu3:0.01167326983,(manLeu1:1e-08,cerAty1:0.01186501517):1e-08):1e-08):0.02383027375,chlSab2:1e-08):1e-08,((colAng1:1e-08,pilTep1:1e-08):1e-08,(nasLar1:1e-08,(rhiRox1:1e-08,rhiBie1:1e-08):1e-08):1e-08):1e-08):1e-08):1e-08,nomLeu3:0.01186770959):1e-08,ponAbe2:1e-08):1e-08,gorGor5:0.01186772454):1e-08,(panTro5:0.01166641623,panPan2:1e-08):1e-08,hg38:0.01186775329);
NUDT11	((((((((((((((loxAfr3:0.084268298,triMan1:0.0547489796):1e-08,proCap2:1.059350554):0.01453305149,((chrAsi1:0.1649607918,echTel2:0.4557005795):0.04609479085,oryAfe1:0.09696924909):0.01041405771):1e-08,(dasNov3:0.0346572633,choHof2:0.01277242805):0.07207848172):0.0341818479,((((((((((oviAri4:1e-08,capHir2:0.01611858027):1e-08,((bosMut1:1e-08,(bosInd1:1e-08,bosTau8:1e-08):1e-08):0.01681419995,bubBub1:0.0159754642):1e-08):1e-08,(odoVir1:0.01638468951,cerEla1:1e-08):0.01625154881):0.0500083662,((((orcOrc1:0.03270611148,delLeu1:0.01566653456):1e-08,lipVex1:1e-08):1e-08,phyCat1:0.03168141987):1e-08,balMys1:0.01641348704):0.03447089493):0.01654272528,susScr11:0.03481135843):1e-08,(((camFer2:1e-08,camBac1:1e-08):1e-08,camDro1:1e-08):1e-08,vicPac2:1e-08):0.01719588907):1e-08,(equCab3:1e-08,equAsi1:1e-08):0.01666967299):1e-08,(((((myoBra1:1e-08,myoLuc2:1e-08):1e-08,myoDav1:0.04913912341):0.07843836794,minNat1:0.0398116906):0.1449234759,desRot1:0.06454969696):0.008864913339,(((pteAle1:1e-08,pteVam2:1e-08):0.01549090611,rouAeg1:1e-08):0.03079180042,rhiSin1:0.01657293846):0.1162903345):0.0547037647):1e-08,((((((lepWed1:1e-08,neoSch1:1e-08):0.03339774326,odoRosDiv1:0.03165046166):1e-08,((musFur1:1e-08,enhLut1:0.0151193409):0.0161187168,ailFul1:0.01577328743):0.01589086642):1e-08,canFam3:0.01554610535):1e-08,((felCat8:1e-08,aciJub1:0.01534767981):1e-08,panPar1:1e-08):0.03138600845):0.0159416639,(manPen1:1e-08,manJav1:1e-08):0.03245770519):1e-08):0.04545353617,((eriEur2:0.1478683716,sorAra2:0.1388400097):1e-08,conCri1:0.143553709):0.0867259362):1e-08):0.0206378951,((((((((((((mm10:1e-08,musCar1:1e-08):1e-08,musPah1:0.01657251866):1e-08,rn6:1e-08):0.01672299728,merUng1:0.0768812138):1e-08,(mesAur1:1e-08,micOch1:0.0331471212):1e-08):0.01282380746,nanGal1:0.02425687164):0.02736319519,jacJac1:0.2557600619):0.04181241103,(casCan1:0.01957599355,dipOrd2:0.1522083256):0.02171425406):1e-08,((hetGla2:1e-08,fukDam1:0.1157971572):0.09541926388,cavPor3:0.2110898805):0.1530597575):0.01588241998,speTri2:0.1509526996):1e-08,(oryCun2:0.1084067052,ochPri3:0.2261156047):0.193140982):1e-08,tupChi1:0.09638432539):1e-08):1e-08,((micMur3:1e-08,proCoq1:0.03153823981):0.0219373719,otoGar3:0.08702977967):0.01117767783):0.03886180578,tarSyr2:0.02198694059):0.01923952165,((calJac3:1e-08,aotNan1:0.03733617662):1e-08,(saiBol1:0.01840268237,cebCap1:0.01574674608):1e-08):0.01683824956):1e-08,(((((rheMac8:1e-08,macFas5:1e-08):1e-08,macNem1:0.01548010671):1e-08,(papAnu3:1e-08,cerAty1:1e-08):1e-08):1e-08,chlSab2:1e-08):1e-08,((colAng1:1e-08,pilTep1:0.0154801146):1e-08,(nasLar1:1e-08,(rhiRox1:1e-08,rhiBie1:1e-08):1e-08):1e-08):1e-08):1e-08):1e-08,nomLeu3:1e-08):1e-08,ponAbe2:1e-08):1e-08,gorGor5:1e-08):1e-08,panTro5:0.03516429434,hg38:1e-08);
NUDT12	((((((((((((((phaCin1:0.1179830896,sarHar1:0.07100724077):0.03576223114,monDom5:0.1196235097):0.2501532678,((((loxAfr3:0.02090011073,triMan1:0.0402819793):0.006040314691,proCap2:0.06597358148):0.007891575409,(((chrAsi1:0.04325671438,echTel2:0.05365201158):0.0199953545,eleEdw1:0.1098931681):0.00170945624,oryAfe1:0.04993332848):1e-08):0.008725753378,(dasNov3:0.02936440494,choHof2:0.05158036777):0.01794065186):0.003224042615):0.005334452161,((((((((((((oviAri4:1e-08,oviCan1:1e-08):1e-08,capHir2:1e-08):1e-08,panHod1:0.002689862806):1e-08,(((bisBis1:0.002681490557,bosMut1:1e-08):1e-08,(bosInd1:0.01100487553,bosTau8:1e-08):1e-08):0.005369621489,bubBub1:1e-08):1e-08):1e-08,(odoVir1:0.01093430059,cerEla1:0.002675724257):0.002737802154):0.02121609161,(((((turTru3:0.00530852472,orcOrc1:0.005304650338):1e-08,delLeu1:0.008001456641):0.007989365559,lipVex1:0.0106811678):1e-08,phyCat1:0.002706753088):1e-08,(balAcu1:0.005433684212,balMys1:0.00271543601):0.002709322067):0.02092606194):0.002719934496,susScr11:0.02639545679):0.003025684109,(((camFer2:1e-08,camBac1:1e-08):1e-08,camDro1:1e-08):0.01278434633,vicPac2:1e-08):0.01221278279):0.01574095891,(((equCab3:1e-08,equPrz1:1e-08):1e-08,equAsi1:1e-08):0.02932277039,cerSim1:0.01297799242):0.01506847806):1e-08,((((((myoBra1:0.005514830961,myoLuc2:0.002767554601):1e-08,myoDav1:0.01397101116):1e-08,eptFus1:0.002744900146):0.006261056122,minNat1:0.02165666899):0.01524137078,desRot1:0.05351242329):0.001630382009,(((pteAle1:0.002659397649,pteVam2:1e-08):0.01115591764,rouAeg1:0.03176460603):0.02628524507,(rhiSin1:0.02307989661,hipArm1:0.02389718464):0.02505605005):0.0005392167641):1e-08):1e-08,(((((((lepWed1:0.002656996825,neoSch1:0.002737680635):0.01671546091,odoRosDiv1:0.01385734109):0.003005292776,((musFur1:0.008235619304,enhLut1:0.01125014242):0.002698362809,ailFul1:0.00818250087):0.002716192725):1e-08,(ailMel1:0.005414574153,ursMar1:0.01373650863):0.005437946818):0.00604827222,(canFam3:0.00270201242,lycPic1:1e-08):0.02171798517):1e-08,((felCat8:1e-08,aciJub1:0.002743236206):0.002773744606,(panTig1:1e-08,panPar1:1e-08):0.005525500177):0.01640486176):0.01186063227,manJav1:0.03490448987):0.002711027826):1e-08,((eriEur2:0.09376616239,sorAra2:0.06815959696):0.00327203467,conCri1:0.09030505297):0.009448637108):0.008289037855):0.01214480636,((((((((((((mm10:0.01341503681,musCar1:0.01218646736):0.008664456373,musPah1:0.01483946834):0.024301766,rn6:0.03796869121):0.02088616751,merUng1:0.04456087484):1e-08,((criGri1:0.03514336809,mesAur1:0.03075820365):0.04252443178,micOch1:0.05762377439):0.03281266529):0.02966481215,nanGal1:0.04217891791):0.01615921433,jacJac1:0.08660035442):0.01978842423,(casCan1:0.05252809937,dipOrd2:0.04307180206):0.01354707431):0.005815067941,((hetGla2:0.04611132707,fukDam1:0.03061088334):0.02304439515,((chiLan1:0.0407939815,octDeg1:0.06747885101):1e-08,cavPor3:0.07791787095):0.000304882992):0.01940835322):1e-08,(speTri2:1e-08,marMar1:1e-08):0.03647999354):0.009411612047,(oryCun2:0.00836101348,ochPri3:0.06393310569):0.0450136132):1e-08,tupChi1:0.05834843769):1e-08):1e-08,galVar1:0.06545817446):0.01419605449,((micMur3:0.04038561741,proCoq1:0.01180843805):0.0142172285,otoGar3:0.08363810725):0.005990407617):1e-08,tarSyr2:0.04713970382):0.02930770273,((calJac3:0.005624533586,aotNan1:1e-08):1e-08,(saiBol1:1e-08,cebCap1:1e-08):1e-08):0.01344537356):0.008386729568,(((((rheMac8:1e-08,macFas5:0.002785381433):1e-08,macNem1:1e-08):0.002772381872,(papAnu3:0.002768942568,(manLeu1:1e-08,cerAty1:1e-08):0.002769353063):1e-08):1e-08,chlSab2:1e-08):1e-08,((colAng1:0.002777643629,pilTep1:0.002770709866):1e-08,(nasLar1:1e-08,(rhiRox1:0.002779059412,rhiBie1:1e-08):0.002779384861):0.002776883014):0.002776059379):0.00780569373):0.008992546923,nomLeu3:0.01415613623):0.00276930534,ponAbe2:0.008989844464):2.217846493e-07,gorGor5:0.002766086198):1e-08,(panTro5:1e-08,panPan2:1e-08):0.002754099795,hg38:0.00275948389);
NUDT13	(((((((((((((((phaCin1:0.109342164,sarHar1:0.1200412332):0.001009791596,monDom5:0.1008521269):0.1197836079,ornAna2:0.3279367823):0.1943199236,((((loxAfr3:0.05196779637,triMan1:0.05630818128):0.002991524696,proCap2:0.09017068016):0.03679414167,(((chrAsi1:0.07666411728,echTel2:0.1361985127):1e-08,eleEdw1:0.1360647756):1e-08,oryAfe1:0.06059954941):1e-08):0.01613622108,(dasNov3:0.07444723713,choHof2:0.06819165712):0.01071299244):1e-08):0.02062473152,((((((((((((oviAri4:1e-08,oviCan1:1e-08):0.006014454329,capHir2:0.002962579464):0.003030038339,panHod1:1e-08):0.002982982482,(((bisBis1:1e-08,bosMut1:1e-08):1e-08,(bosInd1:1e-08,bosTau8:1e-08):1e-08):0.005972071731,bubBub1:0.0151583679):0.008974350078):1e-08,(odoVir1:0.009024844442,cerEla1:0.01207655638):0.01845794666):0.09241239904,(((((turTru3:0.01224098818,orcOrc1:0.01226291826):0.02522960235,delLeu1:0.02365677214):0.009487686792,lipVex1:0.04805518268):0.01489718851,phyCat1:0.01079885765):1e-08,(balAcu1:0.003017498317,balMys1:0.009128077251):0.003101805314):0.04389763249):0.006177884195,susScr11:0.07314469847):1e-08,(((camFer2:1e-08,camBac1:1e-08):0.003047896711,camDro1:0.002984606609):0.01512068367,vicPac2:0.01180380631):0.06203161484):0.008535210063,(((equCab3:0.002983485658,equPrz1:1e-08):1e-08,equAsi1:1e-08):0.03209207171,cerSim1:0.03846691233):0.01183987204):1e-08,((((((myoBra1:0.003055730659,myoLuc2:0.01222391446):0.007189733483,myoDav1:0.0306094176):0.01548438466,eptFus1:0.02857514996):0.03344372212,minNat1:0.0367274455):0.00621368241,desRot1:0.07266068821):0.007185536018,(((pteAle1:0.002943383274,pteVam2:0.003033059315):0.02086686549,rouAeg1:0.025926709):0.03084766205,(rhiSin1:0.05588902209,hipArm1:0.05769050506):0.04328888007):1e-08):0.02055753097):1e-08,(((((((lepWed1:0.009288938417,neoSch1:1e-08):0.01021317307,odoRosDiv1:0.01195087807):0.005568585345,((musFur1:0.0122748246,enhLut1:0.006062642405):0.01922053655,ailFul1:0.04407321214):1e-08):0.003071494245,(ailMel1:0.01205886624,ursMar1:0.006125675406):0.01537104483):0.01246969425,(canFam3:1e-08,lycPic1:1e-08):0.05144738551):0.008720653568,((felCat8:0.005168283155,aciJub1:0.003008125304):1e-08,(panTig1:1e-08,panPar1:0.003010924776):1e-08):0.01665882851):0.01546011008,(manPen1:0.01055580834,manJav1:0.004507146793):0.06577301809):0.002409946085):1e-08,((eriEur2:0.1368396265,sorAra2:0.1767485858):0.01947603045,conCri1:0.1053344677):0.0002043875041):0.01294887014):0.02005891416,((((((((((((mm10:0.01266865797,musCar1:0.01697664774):0.008457737151,musPah1:0.03835618492):0.03632883483,rn6:0.03851345536):0.03325757831,merUng1:0.06881632602):0.03019607904,((criGri1:0.02385525958,mesAur1:0.07061057647):0.01544056513,micOch1:0.1120510274):0.007359922777):0.07196151694,nanGal1:0.1497080151):0.0169124291,jacJac1:0.1420318995):0.05100746679,(casCan1:0.05536683865,dipOrd2:0.07730639677):0.01962851933):0.004613552932,((hetGla2:0.0612496293,fukDam1:0.04365505668):0.01131403817,((chiLan1:0.05446710292,octDeg1:0.06645057957):0.007407283642,cavPor3:0.0726301176):0.01727665763):0.04540743161):0.001693196077,(speTri2:0.007320619707,marMar1:0.01421197595):0.1073605869):0.03605716575,(oryCun2:0.05731196918,ochPri3:0.1448660412):0.08576379076):0.01581858953,tupChi1:0.08857331718):1e-08):1e-08,galVar1:0.1027237224):0.01771261477,((micMur3:0.02066911098,proCoq1:0.03477167706):0.01957081669,otoGar3:0.0714571074):0.0208592005):1e-08,tarSyr2:0.1296879265):0.0316687068,((calJac3:0.00740213613,aotNan1:0.008853209381):0.005216375918,(saiBol1:0.01408048549,cebCap1:0.01369079531):0.004488266885):0.0321873805):0.01913962801,(((((rheMac8:0.003063039918,macFas5:1e-08):1e-08,macNem1:0.003039779909):0.003045694165,(papAnu3:0.003045694769,(manLeu1:1e-08,cerAty1:1e-08):1e-08):1e-08):1e-08,chlSab2:0.006055105029):1e-08,((colAng1:0.00300432828,pilTep1:0.002999502938):0.003015532529,(nasLar1:0.004797787278,(rhiRox1:0.003001694492,rhiBie1:0.003008413498):0.003018954461):1e-08):0.006056609653):0.007917866304):0.004204142214,nomLeu3:0.02139261969):1e-08,ponAbe2:0.006129982083):1e-08,gorGor5:0.009135868225):1e-08,(panTro5:0.003001136074,panPan2:0.003022061612):0.003025520842,hg38:0.003001523333);
NUDT14	(((((((((((((((loxAfr3:0.08367479309,triMan1:0.07512039271):0.007737553334,proCap2:0.14653925):0.04513947885,(((chrAsi1:0.09785377673,echTel2:0.02460871071):0.06585157296,eleEdw1:0.1846969614):0.01201108721,oryAfe1:0.09869448361):1e-08):0.06582452062,(dasNov3:0.1868280612,choHof2:0.1802153804):0.02429053505):0.01767260124,((((((((((((oviAri4:0.2248666665,oviCan1:0.4271867184):0.2880116307,capHir2:0.01971933093):1e-08,panHod1:0.01588516199):0.01312503321,((bosMut1:0.00790242309,bosTau8:0.00605156113):1e-08,bubBub1:0.006042541827):0.009890372924):0.0371273395,(odoVir1:0.01433948884,cerEla1:0.02522690958):0.02248420456):0.2146051856,(((((turTru3:0.02590487856,orcOrc1:0.006480657027):0.008022926031,delLeu1:0.01125592318):0.006456748983,lipVex1:0.05781060632):1e-08,phyCat1:0.5551579629):0.008028705087,(balAcu1:0.0541763235,balMys1:0.1855529058):0.02705308802):0.03316442068):1e-08,susScr11:0.09296009353):1e-08,(((camFer2:1e-08,camBac1:1e-08):1e-08,camDro1:1e-08):0.007854822965,vicPac2:1e-08):0.05843322857):0.006581171969,(((equCab3:1e-08,equPrz1:1e-08):1e-08,equAsi1:0.007891348513):0.03325057698,cerSim1:0.04662723376):0.01936063302):0.006350143545,(((((myoBra1:1e-08,myoDav1:0.09409013246):0.1790416812,eptFus1:0.8244237115):0.02450904465,minNat1:0.06864224317):0.01283470935,desRot1:0.193264199):0.03567649152,(((pteAle1:0.007833681681,pteVam2:0.01684376266):0.02093119589,rouAeg1:0.04912594516):0.05034649129,(rhiSin1:0.06352686371,hipArm1:0.0279927482):0.03359662337):0.02582592224):0.03670503391):1e-08,(((((((lepWed1:0.00785924169,neoSch1:0.01498166041):1e-08,odoRosDiv1:0.04501383421):0.1394208246,((musFur1:0.03364836699,enhLut1:0.1326642769):0.04066600046,ailFul1:0.08895145614):0.03000353814):1e-08,(ailMel1:0.02398783039,ursMar1:0.03187578057):0.007825909573):1e-08,(canFam3:1e-08,lycPic1:0.01469984145):0.06040249877):1e-08,((felCat8:1e-08,aciJub1:1e-08):0.1393320099,(panTig1:0.01856683606,panPar1:0.03824194009):1e-08):0.1759906859):0.03379554172,(manPen1:0.008715351468,manJav1:0.006880647143):0.1508351377):0.009504783602):0.0174167478,((eriEur2:0.158089784,sorAra2:0.1471152586):0.02103686326,conCri1:0.202231557):0.08623208429):1e-08):0.04823833451,((((((((((((mm10:0.0110740139,musCar1:0.006398918077):0.01183873586,musPah1:0.01249521367):0.04153174545,rn6:0.03168698943):0.02542859568,merUng1:0.04834241124):1e-08,((criGri1:0.05086586551,mesAur1:0.03490040874):0.02296788402,micOch1:0.05480546787):0.04998408831):0.03937604623,nanGal1:0.07471150684):0.01820975437,jacJac1:0.3148849594):0.04467311119,(casCan1:0.06779725495,dipOrd2:0.3911842339):0.03515554455):0.0476737094,((hetGla2:0.05258148362,fukDam1:0.04537412748):1e-08,((chiLan1:0.04416022213,octDeg1:0.1155315383):0.01599458123,cavPor3:0.07808160193):0.01637973938):0.1019693551):1e-08,(speTri2:0.03458809865,marMar1:1e-08):0.1326657234):1e-08,ochPri3:0.2799490634):0.01668049259,tupChi1:0.2564484338):1e-08):0.005862719374,galVar1:0.1155542147):0.008454323673,((micMur3:0.03862869886,proCoq1:0.02336807326):0.04962267189,otoGar3:0.1046815347):0.01324926134):0.02795642294,tarSyr2:0.06654609629):0.06186532073,((calJac3:0.03371833567,aotNan1:0.007024636293):1e-08,(saiBol1:0.04790785687,cebCap1:0.05727384717):0.008885495836):0.02417108173):0.007848356549,(((((rheMac8:1e-08,macFas5:1e-08):1e-08,macNem1:1e-08):0.006213604203,(papAnu3:1e-08,(manLeu1:1e-08,cerAty1:1e-08):1e-08):1e-08):1e-08,chlSab2:0.03771573472):1e-08,((colAng1:0.008056581483,pilTep1:0.01904827748):0.006087064218,(nasLar1:1e-08,(rhiRox1:1e-08,rhiBie1:1e-08):0.006232386218):1e-08):0.006207848021):0.01891297739):1e-08,nomLeu3:0.02535025096):1e-08,ponAbe2:0.01362622168):0.01261399499,gorGor5:0.006359855656):1e-08,(panTro5:1e-08,panPan2:1e-08):0.006275609884,hg38:1e-08);
NUDT15	(((((((((((((((phaCin1:0.07350098195,sarHar1:0.09919342541):0.04238119638,monDom5:0.1284821083):0.1554044468,ornAna2:0.1980342014):0.1766724149,((((loxAfr3:0.1280555055,triMan1:0.1006740698):1e-08,proCap2:0.07408910441):0.01285793233,(((chrAsi1:0.07228575118,echTel2:0.1808490648):1e-08,eleEdw1:0.1762697379):1e-08,oryAfe1:0.1382247517):1e-08):0.05668435491,(dasNov3:0.02337267451,choHof2:0.113108652):0.03259014362):0.0167302125):0.02546536923,((((((((((((oviAri4:1e-08,oviCan1:0.0297234751):0.04602487637,capHir2:0.007904055255):1e-08,panHod1:0.01873937448):1e-08,(((bisBis1:1e-08,bosMut1:1e-08):1e-08,(bosInd1:1e-08,bosTau8:1e-08):1e-08):1e-08,bubBub1:0.01650308836):0.02379200416):1e-08,(odoVir1:0.007902402299,cerEla1:0.01587915121):0.007865503592):0.04921747063,(((((turTru3:0.007079861141,orcOrc1:0.01661024346):0.01650516487,delLeu1:0.02403369158):1e-08,lipVex1:0.05022102694):0.01602892812,phyCat1:1e-08):1e-08,(balAcu1:0.007983272741,balMys1:1e-08):0.01654746364):0.03526289056):0.01642973582,susScr11:0.09885182038):1e-08,((camFer2:0.007769937618,camBac1:1e-08):1e-08,camDro1:0.01260919375):0.03545279086):0.02252304732,(((equCab3:1e-08,equPrz1:1e-08):1e-08,equAsi1:0.01826681815):0.06985273234,cerSim1:0.009535506873):0.009244169623):1e-08,((((((myoBra1:1e-08,myoLuc2:0.01589108432):1e-08,myoDav1:1e-08):0.01724227735,eptFus1:0.01050619213):0.01318775972,minNat1:0.0460063646):0.01762239207,desRot1:0.1925816832):1e-08,(((pteAle1:1e-08,pteVam2:1e-08):1e-08,rouAeg1:1e-08):0.05700826816,(rhiSin1:0.06739163811,hipArm1:0.04093303941):0.01669347888):1e-08):0.01655425758):1e-08,(((((((lepWed1:1e-08,neoSch1:1e-08):0.01883084174,odoRosDiv1:0.03039213865):0.03518279974,((musFur1:0.03209150499,enhLut1:0.01738575998):0.053374895,ailFul1:0.06957826663):0.03472300089):0.02890403242,(ailMel1:0.0246540964,ursMar1:0.02727096021):0.14848835):0.01167406156,(canFam3:0.02078946472,lycPic1:0.007845450076):0.1270561973):0.0353931139,((felCat8:0.1102918227,aciJub1:0.009271422125):0.00941996715,(panTig1:1e-08,panPar1:0.01862844773):1e-08):0.04226789766):0.1018737177,(manPen1:0.03347053014,manJav1:1e-08):0.1278429057):0.004748702133):0.008010548652,((eriEur2:0.1105042947,sorAra2:0.1345174824):0.04500543794,conCri1:0.05946582348):0.07973636167):0.01912562944):1e-08,((((((((((((mm10:0.01005407948,musCar1:0.03322712735):1e-08,musPah1:0.03372048511):0.02133995394,rn6:0.07355474103):0.05447514551,merUng1:0.04887719399):0.03617827326,((criGri1:0.00909089705,mesAur1:0.02416192143):0.04445830209,micOch1:0.0671403993):0.04191767493):0.04738367066,nanGal1:0.06205820538):1e-08,jacJac1:0.2738755187):0.09641968091,(casCan1:0.0636891072,dipOrd2:0.2109230753):0.01506063579):0.01147586876,((hetGla2:0.009707268754,fukDam1:0.06645510239):0.01391213078,((chiLan1:0.04743545812,octDeg1:0.05675578892):0.01235401417,cavPor3:0.09959671884):0.002236638098):0.01353949766):1e-08,(speTri2:0.01079165014,marMar1:0.008329565896):0.1251351243):1e-08,(oryCun2:0.008152500879,ochPri3:0.27833066):0.1080858031):1e-08,tupChi1:0.1635559978):0.02301453571):1e-08,galVar1:0.06091734878):1e-08,((micMur3:0.03806127499,proCoq1:0.01938651489):0.05565242651,otoGar3:0.1435018038):0.006887433066):0.01196228697,tarSyr2:0.03453397384):0.02731568558,((calJac3:1e-08,aotNan1:0.04259490345):1e-08,(saiBol1:1e-08,cebCap1:0.009191575785):0.009146017864):0.06162884697):0.009767984105,(((((rheMac8:1e-08,macFas5:1e-08):0.009791997278,macNem1:1e-08):1e-08,(papAnu3:1e-08,(manLeu1:0.00939340306,cerAty1:0.009398746949):1e-08):0.0195407064):1e-08,chlSab2:1e-08):0.009712718693,((colAng1:0.009528166701,pilTep1:0.03010917148):1e-08,(nasLar1:1e-08,(rhiRox1:0.009330616664,rhiBie1:1e-08):1e-08):1e-08):1e-08):0.01973797065):0.009491021939,nomLeu3:0.009651661402):0.008999581847,ponAbe2:0.04896903109):0.009444307259,gorGor5:1e-08):1e-08,(panTro5:1e-08,panPan2:1e-08):1e-08,hg38:1e-08);
NUDT16	((((((((((((((loxAfr3:0.01299454066,triMan1:0.04590179979):0.04169176621,((echTel2:0.3588969617,eleEdw1:0.08539103504):1e-08,oryAfe1:0.03937109619):1e-08):0.01363035767,(dasNov3:0.1380325375,choHof2:0.07505363641):0.004996926317):0.03599361134,((((((((((oviAri4:1e-08,capHir2:1e-08):1e-08,panHod1:1e-08):0.0401727093,odoVir1:0.02168642511):0.01783968517,(((((turTru3:1e-08,orcOrc1:0.006547364053):1e-08,delLeu1:1e-08):1e-08,lipVex1:0.02685315357):1e-08,phyCat1:0.006516579624):0.006601553982,(balAcu1:0.02488384934,balMys1:1e-08):0.02499086735):0.02314068569):0.006190948277,susScr11:0.03550034329):0.04769555209,((camBac1:1e-08,camDro1:1e-08):0.0223876738,vicPac2:0.06977470823):0.004775374519):0.05910817718,(((equCab3:1e-08,equPrz1:1e-08):0.006078340538,equAsi1:1e-08):0.1354218323,cerSim1:0.08437146553):0.005487644915):1e-08,((((((myoBra1:0.07006914127,myoLuc2:0.2112366411):0.04603451834,myoDav1:0.3840011377):1e-08,eptFus1:0.09607138103):0.5597366613,minNat1:0.0744434419):1e-08,desRot1:0.1533886079):0.01731200811,(((pteAle1:1e-08,pteVam2:0.01248111587):0.01091253986,rouAeg1:0.06158557123):0.06046359144,(rhiSin1:0.03406587956,hipArm1:0.05586620514):0.09639284991):0.1746305292):0.05623557176):0.02286813456,(((((((lepWed1:1e-08,neoSch1:1e-08):0.01039721703,odoRosDiv1:0.01633675781):0.03537077245,((musFur1:0.008622342567,enhLut1:0.010618131):0.02172091389,ailFul1:0.02841515951):0.007298753698):1e-08,ursMar1:0.0214753718):0.03815489974,(canFam3:1e-08,lycPic1:1e-08):0.1363741357):0.03278303257,((felCat8:1e-08,aciJub1:1e-08):1e-08,(panTig1:0.0145437701,panPar1:0.005679730813):0.0211680657):0.1097858632):0.08239127437,(manPen1:0.2551999944,manJav1:1e-08):0.1583847303):0.01654398608):0.01058283435,(eriEur2:0.3043808587,conCri1:0.1322615116):0.04810523618):0.04294452249):0.01519489074,(((((((((((mm10:1e-08,musCar1:0.006005769982):0.03398655268,musPah1:0.02234286192):0.01195543851,rn6:0.05428878619):0.03509500991,(criGri1:0.042100356,micOch1:0.07462888465):0.02448565867):0.08707399741,nanGal1:0.07985447697):0.0567765717,jacJac1:0.05213853119):0.009487932157,casCan1:0.1107369013):0.01927414819,(hetGla2:0.06793271131,((chiLan1:0.0619262584,octDeg1:0.02625548821):1e-08,cavPor3:0.1013258141):0.02705872196):0.0432245892):1e-08,(speTri2:1e-08,marMar1:0.006214803284):0.04812376622):0.0269742675,(oryCun2:1e-08,ochPri3:0.1835370105):0.1436322245):0.03317565148,tupChi1:0.08858746369):1e-08):1e-08,galVar1:0.08253881213):0.03106382256,((micMur3:0.006280493708,proCoq1:1e-08):1e-08,otoGar3:0.09749549583):0.009457487412):1e-08,tarSyr2:0.6994745705):0.03149090211,((calJac3:0.01298755476,aotNan1:0.01268692073):1e-08,(saiBol1:0.00636458704,cebCap1:0.02546900408):0.006317925604):0.02804560701):0.02360831936,(((((rheMac8:1e-08,macFas5:1e-08):1e-08,macNem1:1e-08):1e-08,(papAnu3:0.006174287697,(manLeu1:1e-08,cerAty1:1e-08):1e-08):1e-08):1e-08,chlSab2:1e-08):0.006147668627,((colAng1:1e-08,pilTep1:1e-08):0.00619439175,(nasLar1:1e-08,(rhiRox1:1e-08,rhiBie1:1e-08):1e-08):0.00614670523):1e-08):1e-08):0.01249153075,nomLeu3:0.006185460886):1e-08,ponAbe2:0.006211745677):0.006186692349,gorGor5:1e-08):1e-08,(panTro5:0.006246462297,panPan2:1e-08):1e-08,hg38:1e-08);
NUDT16L1	(((((((((((((((phaCin1:0.005562274056,sarHar1:1e-08):1e-08,monDom5:1e-08):0.01634844422,ornAna2:0.01793438483):0.06963155361,((((loxAfr3:1.028238574,triMan1:0.01580868295):1e-08,proCap2:0.008908915345):0.009267111044,(((chrAsi1:1e-08,echTel2:2.253645005):1e-08,eleEdw1:0.02247185833):1e-08,oryAfe1:0.01106818795):1e-08):0.02839584305,(dasNov3:0.005707685968,choHof2:1e-08):1e-08):1e-08):1e-08,((((((((((((oviAri4:0.1567947328,oviCan1:1.455047151):0.1563406169,capHir2:1e-08):1e-08,panHod1:1e-08):1e-08,(((bisBis1:0.03578744681,bosMut1:1e-08):1e-08,(bosInd1:1e-08,bosTau8:1e-08):1e-08):1e-08,bubBub1:1e-08):1e-08):1e-08,(odoVir1:0.00499022989,cerEla1:1e-08):0.0005119386998):0.005594999624,(((((turTru3:1e-08,orcOrc1:1e-08):1e-08,delLeu1:1e-08):1e-08,lipVex1:1e-08):1e-08,phyCat1:1e-08):1e-08,(balAcu1:0.005467083047,balMys1:1e-08):1e-08):1e-08):0.0055950833,susScr11:0.005450777437):1e-08,(((camFer2:0.0214983622,camBac1:1e-08):1e-08,camDro1:0.005428201614):0.005392334028,vicPac2:0.005721658748):1e-08):1e-08,(((equCab3:1e-08,equPrz1:1e-08):1e-08,equAsi1:1e-08):1e-08,cerSim1:1e-08):1e-08):1e-08,((((((myoBra1:1e-08,myoLuc2:1e-08):1e-08,myoDav1:1e-08):1e-08,eptFus1:1e-08):1e-08,minNat1:0.005474081568):1e-08,desRot1:0.01667102612):1e-08,(((pteAle1:1e-08,pteVam2:1e-08):1e-08,rouAeg1:1e-08):0.005492231751,(rhiSin1:1e-08,hipArm1:1e-08):1e-08):1e-08):0.01708541992):1e-08,(((((((lepWed1:1e-08,neoSch1:1e-08):1e-08,odoRosDiv1:1e-08):1e-08,((musFur1:1e-08,enhLut1:1e-08):1e-08,ailFul1:0.01100689235):1e-08):1e-08,(ailMel1:1e-08,ursMar1:1e-08):1e-08):1e-08,(canFam3:1e-08,lycPic1:0.01442394174):0.02178282978):1e-08,((felCat8:1e-08,aciJub1:1e-08):1e-08,(panTig1:1.854534285,panPar1:1e-08):1e-08):1e-08):1e-08,(manPen1:0.07040173425,manJav1:0.04755571082):0.04690623936):0.01715586348):0.00567381733,((eriEur2:0.09010226872,sorAra2:0.007334981438):1e-08,conCri1:0.01670009111):1e-08):1e-08):1e-08,((((((((((((mm10:1e-08,musCar1:0.005565826695):1e-08,musPah1:1e-08):0.005578097796,rn6:1e-08):1e-08,merUng1:0.01120290715):1e-08,((criGri1:1e-08,mesAur1:0.005574060883):1e-08,micOch1:1e-08):0.01120906251):0.005574933171,nanGal1:0.0172985192):0.005571031959,jacJac1:0.005582432112):0.003668088401,(casCan1:0.02693186639,dipOrd2:0.0183633523):0.02742603761):0.01866947152,((hetGla2:0.1275409342,fukDam1:0.4124232827):1e-08,((chiLan1:1e-08,octDeg1:0.01686254165):0.02352756449,cavPor3:0.04376122456):0.003285075288):0.02339800412):1e-08,(speTri2:0.2184073456,marMar1:0.264679612):1.320565547):1e-08,(oryCun2:2.259061702,ochPri3:1e-08):1e-08):0.02796399441,tupChi1:0.01199420159):1e-08):1e-08,galVar1:0.005582721865):0.005429411607,((micMur3:0.01100623125,proCoq1:1e-08):0.01656493319,otoGar3:1e-08):1e-08):1e-08,tarSyr2:1e-08):3.34239216,((calJac3:1e-08,aotNan1:1e-08):1e-08,(saiBol1:1e-08,cebCap1:1e-08):1e-08):1e-08):1e-08,(((((rheMac8:1e-08,macFas5:1e-08):1e-08,macNem1:1e-08):1e-08,(papAnu3:1e-08,(manLeu1:1e-08,cerAty1:1e-08):1e-08):1e-08):1e-08,chlSab2:1e-08):1e-08,((colAng1:1e-08,pilTep1:1e-08):1e-08,(nasLar1:1e-08,(rhiRox1:1e-08,rhiBie1:1e-08):1e-08):1e-08):1e-08):1e-08):1e-08,nomLeu3:1e-08):0.00643789205,ponAbe2:1e-08):1e-08,gorGor5:1e-08):1e-08,(panTro5:1e-08,panPan2:1e-08):1e-08,hg38:1e-08);
NUDT17	((((((((((((((phaCin1:0.2229085169,sarHar1:0.2331447416):0.1029634526,monDom5:0.3156939658):0.6710055014,((((loxAfr3:0.06714772777,triMan1:0.1030533341):0.009061565929,proCap2:0.1270834165):0.01324708347,(((chrAsi1:0.1423977515,echTel2:0.2306911986):0.004226358821,eleEdw1:0.2603779913):0.01081822994,oryAfe1:0.162944055):1e-08):0.0546912894,(dasNov3:0.2175503418,choHof2:0.1506538487):0.03556018234):1e-08):0.03263545555,((((((((((((oviAri4:1e-08,oviCan1:0.02665544293):0.05278204901,capHir2:0.01332548798):0.004223802527,panHod1:0.02258951899):0.04361484297,(((bisBis1:0.008518485045,bosMut1:0.004246539322):0.008607923154,(bosInd1:1e-08,bosTau8:1e-08):0.008507120321):0.01013705858,bubBub1:0.02029170144):0.02722851939):1e-08,(odoVir1:0.02130970064,cerEla1:0.01247623107):0.01562472886):0.1191576827,(((((turTru3:0.004263214307,orcOrc1:0.01267416043):0.01280347211,delLeu1:0.02170064342):1e-08,lipVex1:0.06871324271):0.005485084804,phyCat1:0.04436219515):1e-08,(balAcu1:0.01876325583,balMys1:1e-08):0.01538932924):0.07151515439):0.00422754759,susScr11:0.1460909048):0.009192466204,(((camFer2:1e-08,camBac1:1e-08):0.008560450328,camDro1:1e-08):0.02748842788,vicPac2:0.04011852199):0.1338053255):0.04031622301,(((equCab3:1e-08,equPrz1:0.008747852438):1e-08,equAsi1:1e-08):0.06875603679,cerSim1:0.1284093068):0.01839048007):0.02495460667,((((((myoBra1:1e-08,myoLuc2:1e-08):0.02035920322,myoDav1:0.03256015588):0.03651258146,eptFus1:0.09962327208):0.05351711715,minNat1:0.1770871678):0.06341796896,desRot1:0.3116147143):0.02276352652,(((pteAle1:0.01980894349,pteVam2:0.0156541516):0.03816573155,rouAeg1:0.07706846351):0.2351940421,(rhiSin1:0.07363624162,hipArm1:0.06584554797):0.01081772572):0.005908366349):0.09719186204):0.006049529189,(((((((lepWed1:0.008528421911,neoSch1:0.05391307138):0.04112550873,odoRosDiv1:0.01616468392):0.02144168119,((musFur1:0.03725537281,enhLut1:0.02328607179):0.1101580089,ailFul1:0.07995154811):0.005031715048):1e-08,(ailMel1:0.03440576302,ursMar1:0.01561927996):0.02713692451):0.03044260459,(canFam3:0.008676403094,lycPic1:1e-08):0.08317985055):0.02413831354,((felCat8:0.01082012393,aciJub1:0.03633996126):1e-08,(panTig1:0.05519543126,panPar1:0.008949740188):0.005723211404):0.2296315686):0.07746463337,(manPen1:0.02160477371,manJav1:0.06618725147):0.165675496):1e-08):0.03224479311,(eriEur2:0.4450998381,conCri1:0.4409449166):0.05341535242):0.01259597058):0.01017116885,((((((((((((mm10:0.01725842418,musCar1:0.04576443465):1e-08,musPah1:0.08472833846):0.1063382827,rn6:0.1303948376):0.02977498453,merUng1:0.2128700711):0.045074367,(criGri1:0.1812072602,micOch1:0.1240359806):0.05963506115):0.1450090383,nanGal1:0.1807686544):0.2306106536,jacJac1:0.4401433013):0.03730177604,(casCan1:0.488226089,dipOrd2:0.7001585255):0.04397663627):0.01640111311,((hetGla2:0.05769904631,fukDam1:0.1172220518):0.0483432119,((chiLan1:0.08590085216,octDeg1:0.1064281179):1e-08,cavPor3:0.4813186617):0.01920477086):0.1545726098):0.007207947663,(speTri2:0.04537457052,marMar1:0.1611403142):0.5217201751):1e-08,ochPri3:0.4521283866):1e-08,tupChi1:0.3660461353):0.0259530339):1e-08,galVar1:0.1063331628):0.01497481787,((micMur3:0.04361613528,proCoq1:0.03635709777):0.0619098934,otoGar3:0.1309982174):0.03383921882):0.01578333114,tarSyr2:0.1558229104):0.07034326862,((calJac3:0.04076305313,aotNan1:0.04609656633):1e-08,(saiBol1:0.1041560766,cebCap1:0.051487333):1e-08):0.07794860092):0.03686002722,(((((rheMac8:0.004414538407,macFas5:0.008891846083):1e-08,macNem1:1e-08):0.008832450259,(papAnu3:1e-08,(manLeu1:0.008768201824,cerAty1:0.00438594456):1e-08):1e-08):1e-08,chlSab2:0.02675609745):1e-08,((colAng1:0.004508665096,pilTep1:0.008996223562):0.004430389395,(rhiRox1:0.004473953847,rhiBie1:0.009032308887):0.004498010698):0.004474983751):0.01137342):0.01298029151,nomLeu3:0.05444071974):1e-08,ponAbe2:0.01899830021):0.01259124938,gorGor5:0.008845987565):0.0142825628,(panTro5:0.01821925115,panPan2:1e-08):0.008756115639,hg38:0.02214673465);
NUDT18	(((((((((((((((phaCin1:0.05079762983,sarHar1:0.02674010523):0.03946444042,monDom5:0.1116613273):0.1996146598,ornAna2:0.3363625673):0.2716142316,((((loxAfr3:0.01402674213,triMan1:0.02591511067):1e-08,proCap2:0.1099901388):0.01502134411,(((chrAsi1:0.0615105662,echTel2:0.1568727626):0.006258035244,eleEdw1:0.05825723808):0.002495769749,oryAfe1:0.07800385101):1e-08):0.04429088215,(dasNov3:0.1575664663,choHof2:0.06070575019):0.04042296911):1e-08):0.01119058296,((((((((((((oviAri4:1e-08,oviCan1:1e-08):0.0037720571,capHir2:0.00372268545):1e-08,panHod1:0.02285422616):0.003727462613,(((bisBis1:1e-08,bosMut1:0.004064654379):1e-08,(bosInd1:1e-08,bosTau8:1e-08):0.003714037356):0.01122764492,bubBub1:0.01496543187):0.007533252294):1e-08,(odoVir1:0.01520717363,cerEla1:0.003586092028):0.01524302117):0.06846658818,((((orcOrc1:0.007292741091,delLeu1:1e-08):0.007256394141,lipVex1:0.003600679507):0.003602735297,phyCat1:0.01079315038):1e-08,(balAcu1:0.003635907328,balMys1:0.007164101053):0.003585030684):0.02658893741):0.01880044999,susScr11:0.02551254035):0.004240532423,(((camFer2:0.05318053843,camBac1:0.07244776381):1e-08,camDro1:1e-08):0.09301007774,vicPac2:1e-08):0.02723115919):0.01224331248,(((equCab3:1e-08,equPrz1:1e-08):0.003518229029,equAsi1:0.009462799214):0.04624236715,cerSim1:0.01017274267):0.03054724018):0.007757966144,((((((myoBra1:0.009325453893,myoLuc2:1e-08):1e-08,myoDav1:0.03991573287):0.003652063426,eptFus1:0.02935399031):0.05137861616,minNat1:0.05068513707):0.008117124071,desRot1:0.08363546062):0.01411998515,(((pteAle1:0.003612488026,pteVam2:1e-08):0.009456946524,rouAeg1:0.008974113258):0.02748829049,(rhiSin1:0.02236209431,hipArm1:0.0391296839):0.0402737812):0.01315119008):0.01874340164):1e-08,(((((((lepWed1:0.00363447055,neoSch1:0.003452479088):0.02919887914,odoRosDiv1:0.02944579129):1e-08,((musFur1:0.01459596045,enhLut1:0.007161184611):0.003558604866,ailFul1:0.01462195746):0.01096209974):1e-08,(ailMel1:0.02156636347,ursMar1:0.05905754822):0.01287805057):0.004606149783,(canFam3:1e-08,lycPic1:0.003873102021):0.0478074211):0.004363000947,((felCat8:1e-08,aciJub1:0.02229134364):1e-08,(panTig1:1e-08,panPar1:1e-08):0.007143173696):0.01340153431):0.03088571027,(manPen1:0.01609821446,manJav1:0.06394732894):0.06667424926):1e-08):1e-08,((eriEur2:0.1340530697,sorAra2:0.2163106892):0.03154464161,conCri1:0.05642246249):0.01709368552):0.004816316407):0.01093831619,((((((((((((mm10:1e-08,musCar1:0.007193975908):0.004502693976,musPah1:0.01373132741):0.01174850473,rn6:0.02958624985):0.007895141144,merUng1:0.04841063774):0.005972734085,((criGri1:0.1139845811,mesAur1:0.0394398751):0.01707997582,micOch1:0.02921863548):1e-08):0.01164071723,nanGal1:0.04524805429):0.04578171155,jacJac1:0.08923502307):0.05588456299,(casCan1:0.070041541,dipOrd2:0.09076511614):0.03165237045):0.02144432514,((hetGla2:0.02795735099,fukDam1:0.05555870656):0.02613420338,((chiLan1:0.05489384319,octDeg1:0.05274403429):0.01418760613,cavPor3:0.05383851665):0.02763038935):0.06167343467):0.003679849651,(speTri2:0.003541840912,marMar1:1e-08):0.07270700741):0.003517802342,(oryCun2:0.1161641365,ochPri3:0.2099756678):0.1142979574):0.01211549282,tupChi1:0.1718992739):0.00360197473):1e-08,galVar1:0.07913295427):0.01794130929,((micMur3:0.03064426411,proCoq1:0.01090002173):0.02063135499,otoGar3:0.1098680693):0.02817617449):0.01320349803,tarSyr2:0.04435503522):0.03956136313,((calJac3:0.01081979679,aotNan1:0.01442340745):0.003602301048,(saiBol1:0.0254361473,cebCap1:0.01796151473):1e-08):0.03120570916):0.01430022686,(((((rheMac8:1e-08,macFas5:1e-08):1e-08,macNem1:0.003542241738):1e-08,(papAnu3:0.003541733327,(manLeu1:1e-08,cerAty1:0.007087872487):1e-08):1e-08):0.007176454595,chlSab2:1e-08):1e-08,((colAng1:0.01453160709,pilTep1:1e-08):0.003533309368,(nasLar1:0.007082097048,(rhiRox1:0.003542977913,rhiBie1:1e-08):0.003534544994):1e-08):0.003572070708):0.04352847971):0.00922188275,nomLeu3:0.01422946019):1e-08,ponAbe2:0.006992939461):1e-08,gorGor5:0.003676742):1e-08,(panTro5:1e-08,panPan2:1e-08):1e-08,hg38:1e-08);
NUDT19	(((((((((((((((phaCin1:0.1195462298,sarHar1:0.2727535377):0.09116931367,monDom5:0.2274670336):0.2397801476,ornAna2:0.5640196883):0.4117981634,((((loxAfr3:0.3688684387,triMan1:0.1657094541):0.03038581123,proCap2:0.2765818603):0.0240748651,(((chrAsi1:0.1677656029,echTel2:1.839386496):1e-08,eleEdw1:0.4254344337):0.02815860369,oryAfe1:0.2707180943):0.8103833848):0.02511071524,(dasNov3:0.3337575804,choHof2:0.04067434116):0.2773930384):0.04216790731):0.0261233017,((((((((((((oviAri4:1e-08,oviCan1:0.006522129143):0.01318766022,capHir2:1e-08):0.004765694701,panHod1:0.02413054036):0.0296221695,(((bisBis1:0.01561033653,bosMut1:0.008311770413):0.01274389123,(bosInd1:1e-08,bosTau8:1e-08):0.01763158663):0.008782555151,bubBub1:0.03654715808):0.01358547507):0.01218462248,(odoVir1:0.01445255587,cerEla1:0.02533225767):0.04013651997):0.1931276864,(((((turTru3:1e-08,orcOrc1:0.008935247767):1e-08,delLeu1:0.01644059962):0.01124977806,lipVex1:0.008487509468):0.01374886089,phyCat1:0.007110147354):0.006927945163,(balAcu1:0.06750339799,balMys1:1e-08):1e-08):0.0627419243):0.008321584302,susScr11:0.4479399178):1e-08,(((camFer2:1e-08,camBac1:0.009740688753):1e-08,camDro1:1.151081912):1e-08,vicPac2:0.0168292569):0.1587968879):0.08588977171,(((equCab3:1e-08,equPrz1:1e-08):0.01828711827,equAsi1:0.007619439467):0.6902764406,cerSim1:0.07476118553):0.3069525306):0.009730790865,((((((myoBra1:0.1460827455,myoLuc2:0.05995012253):0.01163927935,myoDav1:1e-08):0.07373840594,eptFus1:0.02128998072):1e-08,minNat1:0.1629522689):0.1681711539,desRot1:0.283725563):0.09722383193,(((pteAle1:0.02260733029,pteVam2:0.03591447852):0.1156260575,rouAeg1:0.5185479342):0.239465162,(rhiSin1:0.1611191562,hipArm1:0.1379936608):0.06171068548):1e-08):0.0855215426):1e-08,(((((((lepWed1:0.009787525794,neoSch1:0.02381345869):0.006983092428,odoRosDiv1:0.06492644198):0.06470792009,((musFur1:0.06246041007,enhLut1:0.06902713394):0.04140804904,ailFul1:0.05146140704):0.01356408212):0.01007369929,(ailMel1:0.02802440582,ursMar1:0.8186261581):0.07522851627):0.001721760087,(canFam3:0.02034644355,lycPic1:0.02726381219):0.3410739267):0.05609530673,((felCat8:1e-08,aciJub1:0.8650750635):0.01320860625,(panTig1:1e-08,panPar1:0.009121658588):1e-08):0.09638734359):0.1714823219,(manPen1:0.03029084725,manJav1:0.09511620148):0.3208418739):0.05499066606):0.01448981694,((eriEur2:0.3146915432,sorAra2:0.2118892844):0.05465493766,conCri1:0.2292826691):0.08023191396):1e-08):0.02913861991,((((((((((((mm10:0.04069130475,musCar1:0.01859225041):0.02992259105,musPah1:0.02396247937):0.04281922388,rn6:0.07959878496):0.08065223534,merUng1:0.260523372):0.005521198066,((criGri1:0.2947903554,mesAur1:0.1188078312):0.2353106901,micOch1:0.1925858933):0.06937470694):0.2368355926,nanGal1:0.197585844):0.1132639113,jacJac1:0.6307976354):0.02220055484,(casCan1:0.2773512451,dipOrd2:0.316289398):0.08943119692):0.03442411347,((hetGla2:0.08604893671,fukDam1:0.1569072361):0.05037714573,((chiLan1:0.1352079165,octDeg1:0.115561598):1e-08,cavPor3:0.1672993378):0.02773846612):0.2477782828):0.1253223198,(speTri2:0.01820773944,marMar1:0.01928494462):0.1586022006):1e-08,(oryCun2:0.3407450704,ochPri3:0.405172124):0.1049420793):0.003861081035,tupChi1:0.3099665845):0.01501622464):0.008645822183,galVar1:0.2342977992):0.02346203971,((micMur3:0.139188052,proCoq1:0.06948985735):0.2563107404,otoGar3:0.1521867796):0.02295884854):0.03789529048,tarSyr2:0.3319446181):0.09688886687,((calJac3:0.0594531032,aotNan1:0.02101098684):1e-08,(saiBol1:0.0505254082,cebCap1:0.0345272276):1e-08):0.07687002209):0.0548789932,(((((rheMac8:1e-08,macFas5:1e-08):1e-08,macNem1:0.01011532167):1e-08,(papAnu3:0.0169127937,(manLeu1:1e-08,cerAty1:1e-08):0.01008808492):1e-08):0.003416928346,chlSab2:0.01342008828):0.01351344514,((colAng1:1e-08,pilTep1:0.01363908122):1e-08,(nasLar1:1e-08,(rhiRox1:1e-08,rhiBie1:1e-08):0.006045388208):0.0007197689873):0.003691771134):0.02468846083):0.02742104029,nomLeu3:0.01851491496):0.01151183614,ponAbe2:0.02972437019):0.01655175598,gorGor5:0.02238135328):0.003405559792,(panTro5:1e-08,panPan2:0.09833978512):0.005096724381,hg38:0.005114802759);
NUDT1	(((((((((((((((phaCin1:0.0390792369,sarHar1:0.02649379017):1e-08,monDom5:0.09526190078):0.1513078962,ornAna2:0.1743121381):0.1556131855,((((loxAfr3:0.04662677249,triMan1:0.07938212233):1e-08,proCap2:0.06936459576):1e-08,((chrAsi1:0.6978427461,eleEdw1:0.1963995014):1e-08,oryAfe1:0.1128981688):0.01213877703):0.1280509521,(dasNov3:0.1120145151,choHof2:0.132168883):0.04202958733):0.03341077609):0.01694884608,((((((((((((oviAri4:0.01560867195,oviCan1:0.04909822515):0.0007409447492,capHir2:0.01779091525):1e-08,panHod1:0.0247732279):0.009151429018,(((bisBis1:1e-08,bosMut1:1e-08):1e-08,(bosInd1:1e-08,bosTau8:1e-08):1e-08):1e-08,bubBub1:0.02513407024):0.03219582794):1e-08,(odoVir1:0.1223418619,cerEla1:0.006813206889):0.03914827743):0.07482189084,(((((turTru3:0.008041591898,orcOrc1:1e-08):1e-08,delLeu1:1e-08):0.007994583535,lipVex1:0.04874611599):1e-08,phyCat1:0.04068726039):1e-08,(balAcu1:1e-08,balMys1:1e-08):0.04019889877):0.0505548956):0.008523509618,susScr11:0.09054659146):1e-08,(((camFer2:1e-08,camBac1:1e-08):1e-08,camDro1:1e-08):0.008370979716,vicPac2:0.01647608887):0.05099950243):0.008130310325,(((equCab3:1e-08,equPrz1:1e-08):0.01682606811,equAsi1:0.007640942253):0.069755879,cerSim1:0.06012279047):0.03216237836):0.02300583553,(((((myoBra1:1e-08,myoDav1:0.02455931535):0.02499579833,eptFus1:0.05397250556):0.05068205172,minNat1:0.09083431442):0.001545815626,desRot1:0.1924910487):0.03348352866,(((pteAle1:0.0244854334,pteVam2:0.006148537598):0.1405163443,rouAeg1:0.4919480737):1.090361411,(rhiSin1:0.06210756798,hipArm1:0.0706662608):0.09593984076):1e-08):0.03848963809):1e-08,(((((((lepWed1:0.03251897955,neoSch1:1e-08):1e-08,odoRosDiv1:0.04156446987):0.02040944093,((musFur1:0.01705382244,enhLut1:0.00820221984):0.08845829368,ailFul1:0.02853432739):0.009248062208):1e-08,(ailMel1:0.02166444221,ursMar1:0.01114739082):0.04287581036):0.02027255674,(canFam3:1e-08,lycPic1:1e-08):0.09426504487):1e-08,((felCat8:1e-08,aciJub1:1e-08):1e-08,(panTig1:0.02565175941,panPar1:1e-08):0.0169265026):0.1047928651):0.01549565173,manPen1:0.1917553344):0.03657328677):1e-08,((eriEur2:0.1357307858,sorAra2:0.2707737331):0.04888438915,conCri1:0.1303931121):0.0594181449):0.0119958843):1e-08,((((((((((((mm10:0.01552496619,musCar1:0.00770450051):0.008214051653,musPah1:0.03130058678):0.007935083288,rn6:0.01673463478):0.06456391015,merUng1:0.05882127414):0.01057576261,(criGri1:0.03378243699,micOch1:0.04666910161):1e-08):0.08189724647,nanGal1:0.1482166066):0.01854326419,jacJac1:0.4624670145):0.02263903892,(casCan1:0.1245242128,dipOrd2:0.2477210977):0.009834822723):0.007783773253,((hetGla2:0.05149784592,fukDam1:0.04899965093):0.008266564829,((chiLan1:0.046200885,octDeg1:0.120425699):1e-08,cavPor3:0.06376445899):1e-08):0.05415870297):1e-08,(speTri2:1e-08,marMar1:0.03212509544):0.06784335572):0.05873679612,(oryCun2:0.07927159397,ochPri3:0.2315497943):0.1101069734):0.0230411136,tupChi1:0.08276656324):0.01823254692):1e-08,galVar1:0.04830335466):1e-08,((micMur3:0.09374627572,proCoq1:0.06564191938):0.03733551343,otoGar3:0.09354243257):0.0574524431):0.01748103451,tarSyr2:0.06404008583):0.06369287336,((calJac3:0.09314620865,aotNan1:1e-08):1e-08,saiBol1:1e-08):0.9508834385):0.01136986063,(((((rheMac8:1e-08,macFas5:1e-08):0.007446498968,macNem1:0.007382600875):0.007419469771,(papAnu3:1e-08,(manLeu1:1e-08,cerAty1:0.007371164491):1e-08):1e-08):0.03007169269,chlSab2:0.6960726585):1e-08,((colAng1:1e-08,pilTep1:0.01215486218):1e-08,(nasLar1:0.02376932757,(rhiRox1:1e-08,rhiBie1:0.09177740042):0.01802960313):0.01806703704):0.6746615471):1e-08):1e-08,nomLeu3:0.7008745322):1e-08,ponAbe2:0.02225667441):1e-08,gorGor5:1e-08):1e-08,(panTro5:1e-08,panPan2:1e-08):1e-08,hg38:0.007247992897);
NUDT21	((((((((((((((phaCin1:1e-08,sarHar1:1e-08):1e-08,monDom5:1e-08):1e-08,((((loxAfr3:1e-08,triMan1:1e-08):1e-08,proCap2:1e-08):1e-08,(((chrAsi1:1e-08,echTel2:1e-08):1e-08,eleEdw1:1e-08):1e-08,oryAfe1:1e-08):1e-08):1e-08,(dasNov3:1e-08,choHof2:1e-08):1e-08):1e-08):1e-08,((((((((((((oviAri4:1e-08,oviCan1:1e-08):1e-08,capHir2:1e-08):1e-08,panHod1:1e-08):1e-08,(((bisBis1:1e-08,bosMut1:1e-08):1e-08,(bosInd1:1e-08,bosTau8:1e-08):1e-08):1e-08,bubBub1:1e-08):1e-08):1e-08,(odoVir1:1e-08,cerEla1:1e-08):1e-08):0.005338209561,(((((turTru3:1e-08,orcOrc1:1e-08):1e-08,delLeu1:1e-08):1e-08,lipVex1:1e-08):1e-08,phyCat1:1e-08):1e-08,(balAcu1:1e-08,balMys1:1e-08):1e-08):1e-08):1e-08,susScr11:0.004922674911):1e-08,(((camFer2:1e-08,camBac1:1e-08):1e-08,camDro1:1e-08):1e-08,vicPac2:1e-08):1e-08):1e-08,(((equCab3:1e-08,equPrz1:1e-08):1e-08,equAsi1:1e-08):1e-08,cerSim1:1e-08):1e-08):1e-08,((((((myoBra1:1e-08,myoLuc2:1e-08):1e-08,myoDav1:0.005626566388):1e-08,eptFus1:1e-08):1e-08,minNat1:1e-08):1e-08,desRot1:0.005270742218):1e-08,(((pteAle1:1e-08,pteVam2:1e-08):1e-08,rouAeg1:1e-08):1e-08,(rhiSin1:1e-08,hipArm1:1e-08):1e-08):1e-08):1e-08):1e-08,(((((((lepWed1:0.005970378388,neoSch1:1e-08):1e-08,odoRosDiv1:1e-08):1e-08,((musFur1:1e-08,enhLut1:1e-08):1e-08,ailFul1:1e-08):1e-08):1e-08,(ailMel1:1e-08,ursMar1:1e-08):1e-08):1e-08,(canFam3:1e-08,lycPic1:1e-08):1e-08):1e-08,((felCat8:1e-08,aciJub1:0.006510338029):1e-08,(panTig1:1e-08,panPar1:1e-08):1e-08):1e-08):1e-08,(manPen1:1e-08,manJav1:1e-08):1e-08):1e-08):1e-08,((eriEur2:1e-08,sorAra2:0.005759101485):1e-08,conCri1:1e-08):1e-08):1e-08):1e-08,((((((((((((mm10:1e-08,musCar1:1e-08):1e-08,musPah1:1e-08):1e-08,rn6:1e-08):1e-08,merUng1:1e-08):1e-08,((criGri1:1e-08,mesAur1:1e-08):1e-08,micOch1:1e-08):1e-08):1e-08,nanGal1:1e-08):1e-08,jacJac1:1e-08):1e-08,(casCan1:1e-08,dipOrd2:1e-08):1e-08):1e-08,((hetGla2:1e-08,fukDam1:1e-08):1e-08,((chiLan1:1e-08,octDeg1:1e-08):1e-08,cavPor3:1e-08):1e-08):1e-08):1e-08,(speTri2:1e-08,marMar1:1e-08):0.005340485445):1e-08,(oryCun2:1e-08,ochPri3:1e-08):1e-08):1e-08,tupChi1:1e-08):1e-08):1e-08,galVar1:1e-08):1e-08,((micMur3:1e-08,proCoq1:1e-08):1e-08,otoGar3:1e-08):1e-08):1e-08,tarSyr2:1e-08):0.005337963096,((calJac3:1e-08,aotNan1:1e-08):1e-08,(saiBol1:1e-08,cebCap1:1e-08):1e-08):1e-08):1e-08,(((((rheMac8:1e-08,macFas5:1e-08):1e-08,macNem1:1e-08):1e-08,(papAnu3:1e-08,(manLeu1:1e-08,cerAty1:1e-08):1e-08):1e-08):1e-08,chlSab2:1e-08):1e-08,((colAng1:1e-08,pilTep1:1e-08):1e-08,(nasLar1:1e-08,(rhiRox1:1e-08,rhiBie1:1e-08):1e-08):1e-08):1e-08):1e-08):1e-08,nomLeu3:1e-08):1e-08,ponAbe2:1e-08):1e-08,gorGor5:1e-08):1e-08,(panTro5:1e-08,panPan2:1e-08):1e-08,hg38:1e-08);
NUDT22	((((((((((((((phaCin1:0.08913196694,sarHar1:0.08653673499):0.01837305371,monDom5:0.1445892111):0.4366932801,((((loxAfr3:0.02086106729,triMan1:0.03372657596):0.008042143067,proCap2:0.1309425872):0.01711260167,(((chrAsi1:0.0967059029,echTel2:0.1322084688):0.01837208955,eleEdw1:0.1141206506):1e-08,oryAfe1:0.1193040005):1e-08):0.04473343543,(dasNov3:0.04645235253,choHof2:0.0727247203):0.07429454078):0.03182800059):0.01401066291,((((((((((((oviAri4:0.01393060047,oviCan1:0.5168588939):1e-08,capHir2:0.004199233823):1e-08,panHod1:0.01745286745):0.004211671193,(((bisBis1:0.008566102685,bosMut1:0.004243425515):1e-08,(bosInd1:1e-08,bosTau8:1e-08):0.004238170953):0.004258714549,bubBub1:0.008430014816):0.004285812224):0.004014900348,(odoVir1:0.01712157381,cerEla1:0.02545945685):0.01760558471):0.05220198302,(((((turTru3:0.008517672444,orcOrc1:0.008506053994):1e-08,delLeu1:0.01286076835):1e-08,lipVex1:0.01389787106):0.009330781072,phyCat1:0.01266097186):0.00379101866,(balAcu1:0.01263225031,balMys1:0.004180274335):0.008467555138):0.04088512187):1e-08,susScr11:0.08352258439):1e-08,(((camFer2:1e-08,camBac1:1e-08):1e-08,camDro1:0.00422891703):0.01257168016,vicPac2:0.004325322259):0.04459061896):0.02633503862,(((equCab3:1e-08,equPrz1:0.004201838905):0.008479395261,equAsi1:1e-08):0.025360151,cerSim1:0.01226935798):0.02750519637):0.01979812955,((((((myoBra1:1e-08,myoLuc2:0.0197488271):0.006160746798,myoDav1:0.03390551167):0.008451348287,eptFus1:0.02062750026):0.05130801917,minNat1:0.06796666716):0.01368895463,desRot1:0.06013900669):0.01687067334,(((pteAle1:0.01025022245,pteVam2:0.006913227063):0.02182479756,rouAeg1:0.02801469203):0.05550896488,(rhiSin1:0.04928572456,hipArm1:0.04531561166):0.05341044175):0.001277714768):0.005902294072):0.01578283023,(((((((lepWed1:1e-08,neoSch1:0.01044801255):0.03756450687,odoRosDiv1:0.004942910161):0.03232560924,((musFur1:0.01738444854,enhLut1:0.04258528203):0.0644545847,ailFul1:0.04211763917):1e-08):1e-08,(ailMel1:0.01554237072,ursMar1:0.005990548736):0.0184114058):0.0115711726,(canFam3:1e-08,lycPic1:0.005237938814):0.0627055998):0.01392678476,((felCat8:0.0108528302,aciJub1:1e-08):1e-08,(panTig1:0.004955108806,panPar1:0.00492335241):0.004932284562):0.07461874109):0.04087392981,(manPen1:0.01906142778,manJav1:0.01377222682):0.07745093183):0.03162262004):1e-08,((eriEur2:0.1504248948,sorAra2:0.1443120676):1e-08,conCri1:0.1774469375):0.0211980525):0.05973759059):0.01019327265,((((((((((((mm10:0.007842648066,musCar1:0.01180418074):0.004261580501,musPah1:0.01964856296):0.02464960287,rn6:0.03123356707):0.008071725633,merUng1:0.0258790457):1e-08,((criGri1:0.05672076653,mesAur1:0.03416824367):1e-08,micOch1:0.06877864302):0.01163159919):0.02964547221,nanGal1:0.05713816406):0.1026049934,jacJac1:0.07912712804):0.02537173015,(casCan1:0.1347025389,dipOrd2:0.1169691896):0.01359283176):0.008399312738,((hetGla2:0.06496115758,fukDam1:0.04107962827):0.02375440353,((chiLan1:0.085235731,octDeg1:0.125100836):0.004248791938,cavPor3:0.06909686055):0.006681015253):0.08203571077):1e-08,(speTri2:0.0206537997,marMar1:0.01239031526):0.06558093351):0.07565653649,(oryCun2:0.08765908617,ochPri3:0.1814989157):0.06674659616):1e-08,tupChi1:0.2281579564):0.01868287446):0.01265310422,galVar1:0.1101279286):0.003039257111,((micMur3:0.03902795857,proCoq1:0.04138742324):0.01522751115,otoGar3:0.1068900609):0.07906135919):0.02024779142,tarSyr2:0.1177630023):0.04234922662,((calJac3:0.01341897138,aotNan1:0.01766527289):1e-08,(saiBol1:0.04105305409,cebCap1:0.004177628015):0.004897556244):0.04260484208):0.01356401544,(((((rheMac8:0.004475251508,macFas5:1e-08):1e-08,macNem1:1e-08):1e-08,(papAnu3:0.004442472269,(manLeu1:0.0089393912,cerAty1:1e-08):1e-08):1e-08):1e-08,chlSab2:0.004454342335):0.004433785602,((colAng1:0.008683072515,pilTep1:0.003107614513):0.001899677246,(nasLar1:0.01020765803,(rhiRox1:0.008968606302,rhiBie1:1e-08):1e-08):0.004451100933):1e-08):0.008917290084):0.008993371249,nomLeu3:0.03244639999):1e-08,ponAbe2:0.05077874615):0.004452475655,gorGor5:0.008999828334):0.00598931096,(panTro5:1e-08,panPan2:1e-08):0.007991176209,hg38:0.01290189126);
NUDT2	(((((((((((((((phaCin1:0.07675188826,sarHar1:0.07392131959):0.09237674867,monDom5:0.3747908981):0.1016581233,ornAna2:0.2264793763):0.1950081964,((((loxAfr3:0.09312393376,triMan1:0.02718620773):1e-08,proCap2:0.03512447792):1e-08,(((chrAsi1:0.05442717427,echTel2:0.1335809715):1e-08,eleEdw1:0.05602574753):1e-08,oryAfe1:0.01816461216):0.01675117047):0.01739866924,(dasNov3:0.04814384896,choHof2:0.0680002171):0.06806673716):1e-08):1e-08,((((((((((((oviAri4:1e-08,oviCan1:0.008995546836):0.00882773475,capHir2:0.008636638187):1e-08,panHod1:1e-08):1e-08,(((bisBis1:0.008711732088,bosMut1:1e-08):1e-08,(bosInd1:1e-08,bosTau8:1e-08):0.008711734758):1e-08,bubBub1:1e-08):0.008690494231):0.009032863514,(odoVir1:1e-08,cerEla1:0.01743513049):0.008575225188):0.07308176268,(((((turTru3:0.00837138767,orcOrc1:0.016845028):1e-08,delLeu1:0.008374149995):1e-08,lipVex1:0.008349171224):0.008501245231,phyCat1:1e-08):1e-08,(balAcu1:0.008534479669,balMys1:0.008454001288):1e-08):0.05718144897):1e-08,susScr11:0.07465327934):1e-08,(((camFer2:1e-08,camBac1:1e-08):1e-08,camDro1:0.008702264285):1e-08,vicPac2:0.01852828159):0.07170499609):0.0272711819,(((equCab3:1e-08,equPrz1:1e-08):1e-08,equAsi1:1e-08):0.008209191643,cerSim1:0.03756452399):0.0475531553):1e-08,((((((myoBra1:0.008528676434,myoLuc2:0.008468642199):1e-08,myoDav1:0.02595011557):0.00859393211,eptFus1:1e-08):0.04124265931,minNat1:0.03084263597):0.007328329874,desRot1:0.09856740803):1e-08,(((pteAle1:0.01698066237,pteVam2:0.008351602257):0.008408091899,rouAeg1:0.01704892797):0.008515112974,(rhiSin1:0.04415827368,hipArm1:0.01805039797):1e-08):0.008624494663):0.05331578456):1e-08,(((((((lepWed1:1e-08,neoSch1:1e-08):0.008583874358,odoRosDiv1:0.01688581444):0.03626046941,((musFur1:0.01753162393,enhLut1:0.03722519506):0.04160281302,ailFul1:0.0616152128):1e-08):0.009240295877,(ailMel1:0.008845387883,ursMar1:0.06230582544):0.02336547959):0.02285922969,(canFam3:1e-08,lycPic1:1e-08):0.07310433585):0.02011625339,((felCat8:1e-08,aciJub1:0.008568703867):1e-08,(panTig1:1e-08,panPar1:1e-08):1e-08):0.03977166607):0.02381576899,(manPen1:0.02703898817,manJav1:0.01780314882):0.0977251402):1e-08):0.00878678397,((eriEur2:0.1141369206,sorAra2:0.1506703846):0.0519895723,conCri1:0.08797787286):1e-08):1e-08):1e-08,((((((((((((mm10:1e-08,musCar1:1e-08):0.01290160549,musPah1:0.03095432356):0.02521739314,rn6:0.05804745072):1e-08,merUng1:0.079501355):1e-08,((criGri1:0.02536490584,mesAur1:0.008369565909):0.008736666182,micOch1:0.02565377877):0.06719718677):0.02989903662,nanGal1:0.07774649952):0.01177602793,jacJac1:0.04835553005):0.02117570578,(casCan1:0.04844299478,dipOrd2:0.02118323249):1e-08):1e-08,((hetGla2:0.01780528751,fukDam1:1e-08):0.02668659691,((chiLan1:0.1625912359,octDeg1:1e-08):0.01511469561,cavPor3:0.0652924474):0.02802786751):0.04247721711):0.00091246772,(speTri2:1e-08,marMar1:0.01726271106):0.113532548):0.0183746549,(oryCun2:0.02087794328,ochPri3:0.1356960723):0.03694433679):0.01140745708,tupChi1:0.09780710326):1e-08):0.009372882859,galVar1:0.07695554799):0.008428010098,((micMur3:0.02749672556,proCoq1:0.03678274276):1e-08,otoGar3:0.08862516416):1e-08):0.01194460943,tarSyr2:0.05264273724):0.02921471022,((calJac3:0.0167861084,aotNan1:0.02581709389):0.01083445399,(saiBol1:0.01811020108,cebCap1:0.008761582371):1e-08):0.005424404445):0.01208394577,(((((rheMac8:1e-08,macFas5:1e-08):1e-08,macNem1:1e-08):1e-08,(papAnu3:1e-08,(manLeu1:1e-08,cerAty1:1e-08):1e-08):1e-08):1e-08,chlSab2:1e-08):0.008821076231,((colAng1:1e-08,pilTep1:0.008862510318):1e-08,(nasLar1:0.008879765599,(rhiRox1:1e-08,rhiBie1:1e-08):1e-08):0.02696776804):1e-08):0.01807989895):1e-08,nomLeu3:1e-08):1e-08,ponAbe2:1e-08):0.008908764432,gorGor5:0.008732303442):1e-08,(panTro5:1e-08,panPan2:1e-08):1e-08,hg38:1e-08);
NUDT3	(((((((((((((((phaCin1:0.01345561639,sarHar1:0.008636599269):0.02429402924,monDom5:0.01313171455):0.04160717106,ornAna2:0.04755114534):0.04077228149,((((loxAfr3:1e-08,triMan1:0.01388139311):1e-08,proCap2:0.00750250485):1e-08,(((chrAsi1:0.006944875551,echTel2:0.01996083923):1e-08,eleEdw1:0.006792461635):1e-08,oryAfe1:1e-08):1e-08):0.006772921905,dasNov3:0.01384022944):1e-08):1e-08,((((((((((((oviAri4:1e-08,oviCan1:1e-08):0.03091528029,capHir2:1e-08):0.01452217604,panHod1:1e-08):1e-08,((bisBis1:1e-08,bosTau8:1e-08):0.007190724168,bubBub1:1e-08):0.007186203669):1e-08,(odoVir1:0.01445335504,cerEla1:1e-08):1e-08):0.02997272074,((((turTru3:1e-08,orcOrc1:0.0068874679):1e-08,delLeu1:1e-08):1e-08,phyCat1:1e-08):1e-08,balAcu1:1e-08):1e-08):0.006947031659,susScr11:0.00694710546):1e-08,(((camFer2:1e-08,camBac1:1e-08):1e-08,camDro1:1e-08):1e-08,vicPac2:1e-08):1e-08):1e-08,(((equCab3:1e-08,equPrz1:1e-08):1e-08,equAsi1:1e-08):0.02181587742,cerSim1:0.00685005421):0.01399674501):0.006772975874,((((((myoBra1:1e-08,myoLuc2:1e-08):1e-08,myoDav1:1e-08):0.03854214263,eptFus1:0.01959097905):0.0183902159,minNat1:0.06891657238):0.0118885134,desRot1:0.02787031194):1e-08,(((pteAle1:1e-08,pteVam2:1e-08):1e-08,rouAeg1:1e-08):0.01379306614,(rhiSin1:0.02054533316,hipArm1:0.01344003308):0.006838121763):1e-08):1e-08):1e-08,((((((lepWed1:1e-08,neoSch1:1e-08):1e-08,odoRosDiv1:1e-08):0.006788531469,((musFur1:1e-08,enhLut1:1e-08):0.02141285697,ailFul1:1e-08):1e-08):1e-08,(ailMel1:0.008516453465,ursMar1:1e-08):0.00585420793):1e-08,(canFam3:1e-08,lycPic1:1e-08):1e-08):0.006811712495,((felCat8:1e-08,aciJub1:1e-08):0.00736185151,(panTig1:0.00736185796,panPar1:1e-08):1e-08):1e-08):0.00677329282):1e-08,((eriEur2:0.01782786685,sorAra2:0.04390371019):1e-08,conCri1:0.08206897564):1e-08):1e-08):1e-08,((((((((((((mm10:1e-08,musCar1:1e-08):0.007807209644,musPah1:1e-08):1e-08,rn6:0.0516493062):0.04206735121,merUng1:0.1047825016):1e-08,((criGri1:0.0092142221,mesAur1:0.05234501416):0.008305731053,micOch1:0.0212492149):0.009353393098):1e-08,nanGal1:0.08284659982):0.01748608473,jacJac1:0.04249772321):0.00659431364,(casCan1:0.01365566183,dipOrd2:0.06621631357):0.01923487312):1e-08,((hetGla2:0.007043970409,fukDam1:0.03282687396):0.007089239016,((chiLan1:0.01414936416,octDeg1:0.01386982826):0.007346795159,cavPor3:0.03032531809):1e-08):0.02060094924):1e-08,(speTri2:0.007182545135,marMar1:1e-08):0.02908506457):1e-08,(oryCun2:0.009444781545,ochPri3:0.02594863036):0.005496431142):1e-08,tupChi1:0.01374290695):0.006281793718):1e-08,galVar1:1e-08):1e-08,((micMur3:0.01367116034,proCoq1:0.01553146848):0.006839543065,otoGar3:1e-08):0.006718086506):1e-08,tarSyr2:0.01331797915):1e-08,((calJac3:0.04857342732,aotNan1:1e-08):1e-08,(saiBol1:1e-08,cebCap1:0.2403870566):1e-08):1e-08):1e-08,(((((rheMac8:1e-08,macFas5:1e-08):1e-08,macNem1:1e-08):1e-08,(papAnu3:0.006590065631,(manLeu1:1e-08,cerAty1:1e-08):1e-08):0.006613561599):1e-08,chlSab2:1e-08):1e-08,((colAng1:0.006701393954,pilTep1:1e-08):1e-08,(nasLar1:1e-08,(rhiRox1:1e-08,rhiBie1:1e-08):1e-08):1e-08):1e-08):1e-08):1e-08,nomLeu3:1e-08):1e-08,ponAbe2:1e-08):1e-08,gorGor5:1e-08):1e-08,(panTro5:1e-08,panPan2:1e-08):1e-08,hg38:1e-08);
NUDT4B	(((choHof2:0.2510786167,((phyCat1:0.02761184362,equPrz1:2.012438751):1e-08,manPen1:0.9539994941):0.01195192193):1e-08,galVar1:0.5161865795):1e-08,tarSyr2:2.43903676,hg38:1e-08);
NUDT4	(((((((((((((((phaCin1:0.01202663925,sarHar1:0.0566709374):1e-08,monDom5:0.006501104651):0.01132082404,ornAna2:0.02469872573):0.03028707606,((((loxAfr3:0.0248012891,triMan1:0.01216506414):1e-08,proCap2:0.01202853129):0.005966412368,(((chrAsi1:0.1150016188,echTel2:0.05005134273):1e-08,eleEdw1:0.0304210951):1e-08,oryAfe1:1e-08):0.005903738264):1e-08,(dasNov3:0.0119916924,choHof2:0.07883470645):1e-08):1e-08):1e-08,((((((((((((oviAri4:1e-08,oviCan1:1e-08):1e-08,capHir2:1e-08):1e-08,panHod1:1e-08):1e-08,(((bisBis1:1e-08,bosMut1:0.005737258405):1e-08,(bosInd1:1e-08,bosTau8:1e-08):1e-08):1e-08,bubBub1:1e-08):0.005800897873):1e-08,(odoVir1:0.005815282241,cerEla1:1e-08):1e-08):0.005844768746,(((((turTru3:1e-08,orcOrc1:1e-08):1e-08,delLeu1:1e-08):1e-08,lipVex1:1e-08):1e-08,phyCat1:0.005823669021):1e-08,(balAcu1:1e-08,balMys1:1e-08):1e-08):1e-08):1e-08,susScr11:0.01760103147):0.005831712466,(((camFer2:1e-08,camBac1:1e-08):1e-08,camDro1:0.07830589631):0.005869581253,vicPac2:1e-08):1e-08):0.01175494667,(((equCab3:1e-08,equPrz1:1e-08):0.0117915455,equAsi1:1e-08):1e-08,cerSim1:1e-08):0.005868443779):1e-08,((((((myoBra1:1e-08,myoLuc2:0.01802829917):1e-08,myoDav1:0.01802828778):1e-08,eptFus1:1e-08):1e-08,minNat1:0.02858444147):1e-08,desRot1:0.005874024215):1e-08,(((pteAle1:1e-08,pteVam2:1e-08):1e-08,rouAeg1:0.005984818372):0.01184929316,(rhiSin1:0.01188939711,hipArm1:1e-08):0.01175083855):1e-08):1e-08):0.005850426647,(((((((lepWed1:1e-08,neoSch1:1e-08):0.005858494882,odoRosDiv1:1e-08):1e-08,((musFur1:0.006092049515,enhLut1:0.005930027865):1e-08,ailFul1:0.005900039642):1e-08):1e-08,(ailMel1:0.2034437724,ursMar1:0.008222739959):0.162863637):1e-08,(canFam3:1e-08,lycPic1:1e-08):1e-08):1e-08,((felCat8:1e-08,aciJub1:1e-08):1e-08,(panTig1:1e-08,panPar1:1e-08):1e-08):0.005858468796):1e-08,(manPen1:1e-08,manJav1:1e-08):0.02940932889):1e-08):0.007092374016,((eriEur2:0.007942770627,sorAra2:0.06292479447):0.004883688834,conCri1:0.01798153139):0.006214344267):1e-08):1e-08,((((((((((((mm10:1e-08,musCar1:0.01904529534):1e-08,musPah1:0.01276246753):0.004428243778,rn6:0.02098746267):0.07697155009,merUng1:1e-08):1e-08,((criGri1:1e-08,mesAur1:0.07022933853):1e-08,micOch1:0.01783823551):1e-08):1e-08,nanGal1:0.01798922974):1e-08,jacJac1:1e-08):1e-08,(casCan1:0.120890389,dipOrd2:0.04755416569):1e-08):0.01195263332,((hetGla2:0.006044066109,fukDam1:0.03818556614):1e-08,((chiLan1:0.01143463638,octDeg1:0.01040017118):1e-08,cavPor3:0.03465821505):0.007506680935):0.02393845986):1e-08,(speTri2:1e-08,marMar1:1e-08):0.01801569593):1e-08,(oryCun2:0.005915439884,ochPri3:0.02141865912):0.03137975801):1e-08,tupChi1:0.02378701883):1e-08):1e-08,galVar1:0.01833370565):1e-08,((micMur3:0.1070779105,proCoq1:1e-08):1e-08,otoGar3:1e-08):0.005851962362):1e-08,tarSyr2:0.03019250781):0.01194442125,((calJac3:1e-08,aotNan1:1e-08):1e-08,(saiBol1:1e-08,cebCap1:0.005891268049):0.005884495903):0.005944487293):1e-08,(((((rheMac8:1e-08,macFas5:1e-08):1e-08,macNem1:0.005881893328):1e-08,(papAnu3:1e-08,(manLeu1:1e-08,cerAty1:1e-08):1e-08):1e-08):1e-08,chlSab2:1e-08):1e-08,((colAng1:1e-08,pilTep1:1e-08):1e-08,(nasLar1:1e-08,(rhiRox1:1e-08,rhiBie1:1e-08):1e-08):1e-08):1e-08):0.005892663709):1e-08,nomLeu3:1e-08):1e-08,ponAbe2:1e-08):1e-08,gorGor5:1e-08):1e-08,(panTro5:1e-08,panPan2:1e-08):1e-08,hg38:1e-08);
NUDT5	(((((((((((((((phaCin1:1e-08,sarHar1:0.02513593737):1e-08,monDom5:0.05195404008):0.05218460651,ornAna2:0.1992582791):0.1979114526,((((loxAfr3:0.06715214079,triMan1:0.04230014364):0.02162731732,proCap2:0.02392699034):1e-08,(((chrAsi1:0.05192740019,echTel2:0.1749950067):1e-08,eleEdw1:0.1277934988):0.002574120266,oryAfe1:0.06491132244):1e-08):0.06982400632,(dasNov3:0.1133909324,choHof2:0.1769898522):0.1186651082):1e-08):0.03654404436,((((((((((((oviAri4:1e-08,oviCan1:0.01260073213):1e-08,capHir2:1e-08):0.01275330657,panHod1:0.05083427218):1e-08,(((bisBis1:1e-08,bosMut1:0.01257859761):0.01275119101,(bosInd1:1e-08,bosTau8:1e-08):1e-08):1e-08,bubBub1:1e-08):0.01282136753):0.01698745604,(odoVir1:0.02488671809,cerEla1:0.02570871637):0.01307689374):0.09277772456,(((((turTru3:0.009038907734,orcOrc1:1e-08):0.07862706959,delLeu1:1e-08):1e-08,lipVex1:0.05362166694):0.01162228567,phyCat1:0.02107467498):0.01169800112,(balAcu1:0.009973407757,balMys1:0.01104976143):0.03200061179):1e-08):0.03328505925,susScr11:0.2700588102):0.01239160004,(((camFer2:1e-08,camBac1:1e-08):1e-08,camDro1:1e-08):1e-08,vicPac2:0.01386712293):0.1240463736):0.04035775489,((equCab3:1e-08,equPrz1:1e-08):0.01417989773,cerSim1:0.09511332156):0.0942930228):1e-08,((((((myoBra1:0.01070237238,myoLuc2:0.0107172155):1e-08,myoDav1:0.120061934):0.02649201511,eptFus1:0.03006318141):0.0805971823,minNat1:0.01648337377):0.0173851872,desRot1:0.09591961261):0.05205185971,(((pteAle1:0.0116540594,pteVam2:1e-08):0.02196221596,rouAeg1:0.07541496451):0.05513912949,(rhiSin1:0.05903732906,hipArm1:0.1049545438):0.0332142705):1e-08):0.06659486715):1e-08,(((((((lepWed1:1e-08,neoSch1:1e-08):0.01123753378,odoRosDiv1:1e-08):1e-08,((musFur1:1e-08,enhLut1:1e-08):0.016979063,ailFul1:0.01793795489):0.05789543336):1e-08,(ailMel1:0.01149667955,ursMar1:1e-08):0.01175955963):1e-08,(canFam3:1e-08,lycPic1:1e-08):0.01129677678):0.01273664836,((felCat8:1e-08,aciJub1:1e-08):1e-08,(panTig1:0.01149770919,panPar1:0.01106856503):1e-08):1e-08):0.02497456997,(manPen1:1e-08,manJav1:1e-08):0.1440330383):0.01261440277):0.01316963351,((eriEur2:0.1864809624,sorAra2:0.3335161172):1e-08,conCri1:0.1964876014):0.06876922792):1e-08):1e-08,((((((((((((mm10:0.04377076605,musCar1:0.03325019794):0.02253452396,musPah1:0.01791514071):0.1019902282,rn6:0.08470678824):0.08327106006,merUng1:0.02244779794):0.03190051497,((criGri1:0.02405662618,mesAur1:0.0450298042):0.02888955406,micOch1:0.05724043502):1e-08):0.04093631546,nanGal1:0.09332162628):0.05411033477,jacJac1:0.1321123041):0.03498980527,(casCan1:0.06365209671,dipOrd2:0.09928377452):0.0327290363):0.03283819283,((hetGla2:0.06715680524,fukDam1:0.0401698971):0.01900946899,((chiLan1:0.01264724942,octDeg1:0.1219997708):1e-08,cavPor3:0.08691047256):0.0467652855):0.01936520602):1e-08,(speTri2:0.01098800555,marMar1:1e-08):0.02967619196):0.01922568183,(oryCun2:0.0503657844,ochPri3:0.1946757198):0.132219496):1e-08,tupChi1:0.08371517756):1e-08):0.01971274162,galVar1:0.1233472648):1e-08,((micMur3:0.01243721736,proCoq1:0.03538676863):1e-08,otoGar3:0.1062708946):1e-08):0.07053570952,tarSyr2:0.1935732174):0.1190071022,((calJac3:1e-08,aotNan1:0.01152567339):1e-08,(saiBol1:1e-08,cebCap1:1e-08):1e-08):0.03979698911):0.02526543547,(((((rheMac8:1e-08,macFas5:1e-08):1e-08,macNem1:1e-08):1e-08,(papAnu3:0.01146505686,(manLeu1:1e-08,cerAty1:1e-08):0.01535918224):1e-08):1e-08,chlSab2:0.01146506187):1e-08,((colAng1:0.01136628907,pilTep1:1e-08):0.01129503991,(nasLar1:1e-08,(rhiRox1:1e-08,rhiBie1:1e-08):0.03094789734):0.01538095615):0.01178162137):0.0316978034):0.01336816589,nomLeu3:0.02365810224):1e-08,ponAbe2:1e-08):0.01153295793,gorGor5:0.01152511709):1e-08,(panTro5:1e-08,panPan2:1e-08):1e-08,hg38:0.02384140716);
NUDT6	(((((((((((((((phaCin1:0.1302588543,sarHar1:0.01413385079):0.09453952074,monDom5:0.2958684031):0.3207596223,ornAna2:6.377953949):1e-08,((((loxAfr3:1e-08,triMan1:0.05258559657):1e-08,proCap2:0.08990603941):0.008912545012,(((chrAsi1:0.08620938568,echTel2:0.1422061708):1e-08,eleEdw1:0.1081409388):1e-08,oryAfe1:0.1142330292):0.01049157791):0.00875240097,(dasNov3:0.05748475675,choHof2:0.02736719249):0.05093184872):0.0006134730095):1e-08,((((((((((((oviAri4:1e-08,oviCan1:1e-08):0.008192004657,capHir2:0.008216329304):1e-08,panHod1:1e-08):0.008214507348,(((bisBis1:0.0165065471,bosMut1:0.008298111894):1e-08,(bosInd1:1e-08,bosTau8:1e-08):1e-08):1e-08,bubBub1:0.008299790857):0.008279118711):0.01658078713,(odoVir1:1e-08,cerEla1:0.008236796354):0.008244271263):0.02542875287,(((((turTru3:0.008278321492,orcOrc1:1e-08):1e-08,delLeu1:1e-08):1e-08,lipVex1:0.01827063531):1e-08,phyCat1:0.01672001879):1e-08,(balAcu1:0.02537142528,balMys1:1e-08):1e-08):0.02799374563):0.009155222732,susScr11:0.06311486521):1e-08,(((camFer2:1e-08,camBac1:1e-08):1e-08,camDro1:1e-08):1e-08,vicPac2:1e-08):0.04662266902):0.009183538107,(((equCab3:1e-08,equPrz1:1e-08):1e-08,equAsi1:1e-08):0.03512269765,cerSim1:0.02493941505):0.01698193009):1e-08,((((((myoBra1:1e-08,myoLuc2:0.008310524367):0.008478866172,myoDav1:0.008263326917):1e-08,eptFus1:0.008243326522):0.02305511007,minNat1:0.07502793191):1e-08,desRot1:0.2385534626):0.08301055341,(((pteAle1:0.03859807034,pteVam2:0.01131338928):1e-08,rouAeg1:0.1286975594):0.2872115104,(rhiSin1:0.08791344141,hipArm1:0.07317219344):0.07219199282):0.01442349799):0.1020895233):1e-08,(((((((lepWed1:0.01653025954,neoSch1:1e-08):0.01719515891,odoRosDiv1:0.03379779684):0.008293354136,((musFur1:0.01686719169,enhLut1:0.01666325925):0.026180187,ailFul1:0.02656534987):0.008021577456):1e-08,(ailMel1:0.008415635088,ursMar1:0.008287040889):0.01678844051):0.008279605605,(canFam3:1e-08,lycPic1:0.00817550896):0.05152936766):1e-08,((felCat8:1e-08,aciJub1:0.008352668292):0.008368717284,(panTig1:1e-08,panPar1:1e-08):1e-08):0.03472374248):0.01671102106,(manPen1:0.008267551037,manJav1:1e-08):0.09834860927):1e-08):0.009160420264,(eriEur2:10,sorAra2:0.39484852):0.6622264909):1e-08):1e-08,((((((((((((mm10:0.00844986293,musCar1:1e-08):1e-08,musPah1:0.008364992927):0.04814571685,rn6:0.03460036872):0.04370002969,merUng1:0.1676767028):1e-08,((criGri1:0.05992799814,mesAur1:0.02898215642):0.05697182177,micOch1:0.03548245305):0.0007549316197):0.0967949179,nanGal1:0.1830509849):0.1101499694,jacJac1:0.0720102732):0.01961513461,(casCan1:0.06367081408,dipOrd2:0.1421783381):0.01854144152):1e-08,((hetGla2:0.007324337713,fukDam1:0.03265372996):0.01020730896,((chiLan1:0.05581640809,octDeg1:0.02361616657):0.02110548876,cavPor3:0.01850031558):0.02158976598):0.01097370611):1e-08,(speTri2:1e-08,marMar1:0.01687469487):0.2845740524):1e-08,(oryCun2:0.03078075269,ochPri3:0.09798285516):0.06990747844):1e-08,tupChi1:0.09174157408):1e-08):1e-08,galVar1:0.03603469126):1e-08,((micMur3:0.04527436116,proCoq1:0.01753959528):1e-08,otoGar3:0.1663771429):0.01696990078):0.002437855682,tarSyr2:0.08007976725):0.03216784066,((calJac3:0.01720408118,aotNan1:0.00841679403):1e-08,(saiBol1:0.008353867604,cebCap1:0.008320343688):1e-08):1e-08):0.008478486355,(((((rheMac8:1e-08,macFas5:1e-08):1e-08,macNem1:0.008402529784):0.008421749559,(papAnu3:1e-08,(manLeu1:0.008391051959,cerAty1:1e-08):1e-08):0.008617101276):1e-08,chlSab2:1e-08):1e-08,((colAng1:1e-08,pilTep1:1e-08):1e-08,(nasLar1:0.00868038867,(rhiRox1:1e-08,rhiBie1:1e-08):0.00839652224):1e-08):1e-08):0.008312929873):0.008456677385,nomLeu3:1e-08):1e-08,ponAbe2:1e-08):0.01729614017,gorGor5:0.0155850436):0.001519860452,(panTro5:1e-08,panPan2:1e-08):0.008178400125,hg38:0.008708625537);
NUDT7	((((((((((((((phaCin1:0.08813779478,sarHar1:0.1306562037):0.03515991889,monDom5:0.1356952992):0.5816223191,((((loxAfr3:0.05849130411,triMan1:0.05088442216):1e-08,proCap2:0.08205531575):0.03358494818,(((chrAsi1:0.1395719986,echTel2:0.4478010942):0.09689293903,eleEdw1:0.2817343219):1e-08,oryAfe1:0.1920420622):1e-08):0.08712084276,(dasNov3:0.1969204296,choHof2:0.1487416512):0.06483920966):0.01182339696):0.05429023717,((((((((((((oviAri4:1e-08,oviCan1:1e-08):0.01273069784,capHir2:0.01634275906):0.004369264835,panHod1:0.03804584646):0.02662711541,(((bisBis1:0.004763924735,bosMut1:0.0047507354):1e-08,(bosInd1:0.004861470948,bosTau8:0.004759233069):1e-08):0.01493943056,bubBub1:0.009621007927):1e-08):0.03019741958,(odoVir1:0.0460307038,cerEla1:0.03905794886):0.02679019829):0.1615892928,(((((turTru3:0.004462477825,orcOrc1:0.004497364795):0.008888923222,delLeu1:0.004671601282):0.00901155411,lipVex1:0.01338385559):0.003400426882,phyCat1:0.03845220455):1e-08,(balAcu1:0.01366339841,balMys1:0.01383969594):0.01325733528):0.05819641145):0.01357721291,susScr11:0.2033208853):1e-08,(((camFer2:1e-08,camBac1:1e-08):0.00934076047,camDro1:1e-08):0.02314037479,vicPac2:0.01647129089):0.1318023187):0.04776235568,(((equCab3:1e-08,equPrz1:1e-08):0.01444725873,equAsi1:0.00951240995):0.1223192097,cerSim1:0.09498704385):0.03389479933):1e-08,((((((myoBra1:1e-08,myoLuc2:0.004648204498):0.00467697109,myoDav1:0.004654920358):0.009444152766,eptFus1:0.0138672032):0.05232683492,minNat1:0.1457870234):0.03301212793,desRot1:0.2310306626):0.01022459916,(((pteAle1:0.01019366313,pteVam2:0.009111142827):0.07017361729,rouAeg1:0.1504540107):0.09720103186,(rhiSin1:0.04081897016,hipArm1:0.06104790989):0.03203714678):0.007469861263):0.01602630699):1e-08,(((((((lepWed1:0.004474621967,neoSch1:1e-08):0.01790604911,odoRosDiv1:0.04254886292):1e-08,((musFur1:0.02385872127,enhLut1:0.02732227069):0.0524733765,ailFul1:0.06840022008):0.005082083769):0.00840944565,(ailMel1:0.03660011532,ursMar1:0.005706058946):0.06381148699):0.03141242473,(canFam3:1e-08,lycPic1:1e-08):0.09218417029):0.03424962673,((felCat8:0.01516763786,aciJub1:0.02032785009):1e-08,(panTig1:1e-08,panPar1:0.01533665999):1e-08):0.1731844671):0.02823184057,(manPen1:1e-08,manJav1:0.34166153):0.1642881411):1e-08):0.00601707518,((eriEur2:0.2618341144,sorAra2:0.435513954):0.008355211734,conCri1:0.2438194268):0.06431069834):0.03472897053):1e-08,((((((((((((mm10:0.02683267622,musCar1:0.02613836679):0.07675282871,musPah1:0.0736138362):0.081420692,rn6:0.1112267152):0.03019950746,merUng1:0.06797993734):0.003040497129,((criGri1:0.03934169342,mesAur1:0.04998708231):0.02773290338,micOch1:0.0705348466):0.02989412166):0.03042590297,nanGal1:0.1922717868):0.09402588995,jacJac1:0.2480597388):0.04319326576,(casCan1:0.1394105317,dipOrd2:0.3094235124):0.009762559428):0.0429242923,((hetGla2:0.052695907,fukDam1:0.06904163129):0.0319011459,((chiLan1:0.1372317108,octDeg1:0.09180146762):0.01762460303,cavPor3:0.1616410469):0.02297140404):0.1849034186):1e-08,(speTri2:0.04237147459,marMar1:0.02429928428):0.1773228305):0.01831262617,(oryCun2:0.1131325831,ochPri3:0.2528832685):0.2501678235):0.05173212391,tupChi1:0.2882240987):0.05668258873):0.02130115406,galVar1:0.1536362067):0.02814756912,((micMur3:0.06769312757,proCoq1:0.08071846855):0.04159727227,otoGar3:0.1189963935):0.06865982665):0.06413666455,tarSyr2:0.2452775322):0.1366170135,((calJac3:0.02901779353,aotNan1:0.01409980462):1e-08,(saiBol1:0.03324645243,cebCap1:0.009182368594):1e-08):0.06617669181):0.03992070177,(((((rheMac8:1e-08,macFas5:1e-08):1e-08,macNem1:0.004639790126):0.009719492903,(papAnu3:0.004709584537,(manLeu1:1e-08,cerAty1:1e-08):0.004633773881):0.004650879485):1e-08,chlSab2:0.00939567261):0.004661903813,((colAng1:0.0188596669,pilTep1:0.0142374958):1e-08,(nasLar1:0.005990762973,(rhiRox1:1e-08,rhiBie1:1e-08):1e-08):0.004632665425):0.004619396295):0.009400138508):0.00936851782,nomLeu3:0.009221336566):1e-08,ponAbe2:0.004758623604):0.009191087873,gorGor5:0.01760888693):0.01027578134,(panTro5:1e-08,panPan2:1e-08):1e-08,hg38:0.004602683419);
NUDT8	((((((((((((((phaCin1:0.09997547417,sarHar1:0.1725336749):0.2260473814,monDom5:0.09702890695):1.103686371,((((loxAfr3:0.03848000632,triMan1:0.1542464612):1e-08,proCap2:0.2057687088):0.02429209937,(((chrAsi1:0.2437747643,echTel2:0.3452831174):0.03361632983,eleEdw1:0.3034950752):0.01206892369,oryAfe1:0.2421136078):0.02770088688):0.1482145471,(dasNov3:0.2008967271,choHof2:0.1958137536):0.1884450662):1e-08):0.04878167954,((((((((((((oviAri4:0.1117655379,oviCan1:0.05927511621):0.0622377059,capHir2:0.01397621345):0.06909562436,panHod1:0.01660804324):1e-08,(((bisBis1:1e-08,bosMut1:1e-08):1e-08,(bosInd1:1e-08,bosTau8:1e-08):1e-08):1e-08,bubBub1:0.03529510945):0.02886079824):0.01011217426,(odoVir1:0.01781689113,cerEla1:0.02337926699):0.008577705844):0.1389263118,((((orcOrc1:0.02095668603,delLeu1:0.02774146011):0.013389099,lipVex1:0.02072679664):0.006835266943,phyCat1:0.0412467067):1e-08,(balAcu1:1e-08,balMys1:0.008245002637):0.006606800491):0.05364379333):0.03740547674,susScr11:0.2526332776):1e-08,(((camFer2:1e-08,camBac1:1e-08):0.01685307884,camDro1:1e-08):1e-08,vicPac2:1e-08):0.1426140272):0.05044357582,((equCab3:1e-08,equAsi1:0.0274576005):0.06301920679,cerSim1:0.09942353199):0.08431864997):0.01247456214,((((((myoBra1:1e-08,myoLuc2:0.01331154394):0.01179482335,myoDav1:0.0632908959):0.03779491097,eptFus1:0.05250950134):0.2290238564,minNat1:0.08901853777):0.08904044069,desRot1:0.2759416391):0.1088535372,(((pteAle1:0.01919606163,pteVam2:0.007969841789):0.06835654621,rouAeg1:0.1883659881):0.2240509405,(rhiSin1:0.05457740301,hipArm1:0.07235671579):1e-08):0.02391520711):0.06380059183):1e-08,(((((((lepWed1:0.006324980669,neoSch1:0.01987241136):0.01630400562,odoRosDiv1:0.01520242872):0.01436713744,((musFur1:0.04686744792,enhLut1:0.0667963771):0.04860492861,ailFul1:0.01743559826):0.03701741418):0.01920056268,(ailMel1:0.1226846768,ursMar1:0.01696074427):0.03050950314):0.05511678697,(canFam3:1e-08,lycPic1:1e-08):0.1155745004):0.04777588106,((felCat8:0.02248388917,aciJub1:0.07020667508):1e-08,(panTig1:0.006046869563,panPar1:0.006625861082):0.007976324827):0.1317275524):0.04545427814,(manPen1:0.01573373438,manJav1:0.02809920696):0.1108831545):1e-08):0.07722942185,((eriEur2:0.3079965137,sorAra2:0.2870047501):0.0415371851,conCri1:0.2627512164):0.1823212592):1e-08):0.02807852812,((((((((((((mm10:0.02535881279,musCar1:0.01859786554):0.007891524717,musPah1:0.04881621895):0.04455252217,rn6:0.1091045733):0.05616853587,merUng1:0.2355464827):0.02452655453,((criGri1:0.07650108688,mesAur1:0.09045422933):0.06463339656,micOch1:0.08974394994):0.01884561347):0.1297181657,nanGal1:0.1267772008):0.06308099628,jacJac1:0.2711521713):0.1017656428,(casCan1:0.3090981515,dipOrd2:0.4448366763):0.07579025233):0.03238510645,((hetGla2:0.09986686692,fukDam1:0.07705756571):1e-08,((chiLan1:0.06464290284,octDeg1:0.0590261173):0.0062139203,cavPor3:0.1458874546):0.0180916194):0.2783658895):1e-08,(speTri2:0.04974446499,marMar1:0.06711686737):0.189818298):0.1903741356,ochPri3:0.288118355):0.01345560973,tupChi1:0.4204738712):1e-08):0.01728333394,galVar1:0.2968887991):0.01279980993,((micMur3:0.1360355499,proCoq1:0.08314505811):0.1211691183,otoGar3:0.2868151918):0.1260915845):1e-08,tarSyr2:0.2275267256):0.1327537743,((calJac3:0.007816294518,aotNan1:0.02989233026):1e-08,(saiBol1:0.02559052068,cebCap1:0.03115475212):1e-08):0.08156447787):0.0007704037053,(((((rheMac8:1e-08,macFas5:0.006220760399):1e-08,macNem1:1e-08):1e-08,(papAnu3:1e-08,(manLeu1:1e-08,cerAty1:0.006211404104):1e-08):1e-08):1e-08,chlSab2:0.01247437917):0.006206819014,((colAng1:1e-08,pilTep1:1e-08):1e-08,(nasLar1:0.009790597827,(rhiRox1:1e-08,rhiBie1:0.006240740736):1e-08):1e-08):1e-08):0.04890841702):0.01280080739,nomLeu3:2.402902885):1e-08,ponAbe2:0.007161958403):0.008758590815,gorGor5:0.01292333448):1e-08,(panTro5:1e-08,panPan2:1e-08):1e-08,hg38:1e-08);
NUDT9	(((((((((((((phaCin1:0.01209063386,monDom5:0.008656461278):0.06305446738,((((loxAfr3:0.05485255452,triMan1:0.04747352375):1e-08,proCap2:0.05613316131):1e-08,(((chrAsi1:0.04217297902,echTel2:0.0769851684):1e-08,eleEdw1:0.07850553509):0.01001390294,oryAfe1:0.02782609548):0.009104138379):0.01699256393,(dasNov3:0.0893480432,choHof2:0.04353721245):1e-08):1e-08):0.01528895854,((((((((((((oviAri4:0.004170530291,oviCan1:0.004198898206):0.004169005874,capHir2:1e-08):0.008472029865,panHod1:0.01251144088):0.01416392607,(((bisBis1:1e-08,bosMut1:1e-08):1e-08,(bosInd1:1e-08,bosTau8:1e-08):1e-08):0.01260241139,bubBub1:0.02081593974):0.01451509293):0.01474281026,(odoVir1:0.01485884325,cerEla1:0.01050674985):0.01930252856):0.04101566951,(((((turTru3:1e-08,orcOrc1:1e-08):1e-08,delLeu1:0.004164950297):0.008235834969,lipVex1:1e-08):0.004099685172,phyCat1:0.01654666326):1e-08,(balAcu1:0.01661275032,balMys1:0.008263956817):1e-08):0.004047535986):0.004103876667,susScr11:0.06250509487):1e-08,(((camFer2:1e-08,camBac1:1e-08):0.004036953252,camDro1:1e-08):0.01351585707,vicPac2:0.01115870059):0.02393245801):0.00410109913,((equCab3:1e-08,equAsi1:0.004098212035):0.03177198204,cerSim1:0.0438111409):0.01132843533):1e-08,((((((myoBra1:0.00408189754,myoLuc2:1e-08):0.004054657679,myoDav1:0.008152226469):0.01649475572,eptFus1:1e-08):0.008146544871,minNat1:0.008315137723):0.008232862604,desRot1:0.0299354713):1e-08,(((pteAle1:1e-08,pteVam2:1e-08):0.00324148287,rouAeg1:0.03867928967):0.01298248575,(rhiSin1:0.05724691934,hipArm1:0.08473150528):0.01403481929):1e-08):0.004066710179):1e-08,(((((((lepWed1:0.0123418381,neoSch1:1e-08):0.008131822422,odoRosDiv1:0.004044106507):0.007927716864,((musFur1:0.008082100985,enhLut1:0.01214098134):0.004975084236,ailFul1:0.0119466947):0.007860252689):1e-08,(ailMel1:0.008089800461,ursMar1:0.008302311864):0.02094289037):1e-08,(canFam3:0.004156797305,lycPic1:0.004030688522):0.01697098328):0.00393696358,((felCat8:1e-08,aciJub1:1e-08):1e-08,(panTig1:1e-08,panPar1:0.003975083027):0.003983275815):0.02460979705):0.01939841976,(manPen1:0.02556404739,manJav1:0.02886792547):0.05738230722):0.005749460917):0.008626346952,((eriEur2:0.2458365088,sorAra2:0.2195424753):1e-08,conCri1:0.3077608212):0.008976267283):0.009930280638):0.007704143766,((((((((((((mm10:0.004032692895,musCar1:0.004127345507):1e-08,musPah1:0.01245526843):0.008194158225,rn6:0.02468545204):1e-08,merUng1:0.01229508608):0.007490016946,((criGri1:0.0254091876,mesAur1:1e-08):0.004106434444,micOch1:0.02140135141):0.00484764003):0.02057127824,nanGal1:0.03623698249):0.00669613266,jacJac1:0.02510957876):0.008184506662,(casCan1:0.01579783413,dipOrd2:0.03346999521):0.01068709797):1e-08,((hetGla2:0.008175471541,fukDam1:0.008251382914):0.01099379779,((chiLan1:0.01789617646,octDeg1:0.03474510393):1e-08,cavPor3:0.02437810421):0.01193795446):0.02119933114):1e-08,(speTri2:1e-08,marMar1:0.009322900808):0.02524435647):1e-08,(oryCun2:0.06688439688,ochPri3:0.07911812974):0.04463527474):1e-08,tupChi1:0.04351402576):1e-08):1e-08,galVar1:0.02059340825):0.004022424786,((micMur3:0.02027889135,proCoq1:0.01247808902):0.006236791443,otoGar3:0.02579670372):0.0126956001):0.004177556111,tarSyr2:0.05832700348):0.01651595232,((calJac3:0.02481482356,aotNan1:0.0426899949):1e-08,(saiBol1:1e-08,cebCap1:0.01230297759):1e-08):0.01603568799):0.004634766915,(((((rheMac8:1e-08,macFas5:1e-08):1e-08,macNem1:0.004063779379):1e-08,(papAnu3:0.004411523924,(manLeu1:1e-08,cerAty1:1e-08):1e-08):1e-08):1e-08,chlSab2:0.0040461706):0.008083198261,((colAng1:1e-08,pilTep1:1e-08):1e-08,(nasLar1:1e-08,(rhiRox1:1e-08,rhiBie1:1e-08):1e-08):1e-08):1e-08):0.008102628488):0.00401302468,nomLeu3:1e-08):1e-08,ponAbe2:0.02060926587):1e-08,gorGor5:0.01257963633):1e-08,(panTro5:0.004014839955,panPan2:1e-08):0.008042174659,hg38:0.008029245055);
NUF2	((((((((((((sarHar1:0.1275044035,monDom5:0.8321340372):0.2748890289,((((loxAfr3:0.02106005805,triMan1:0.015596837):0.006997997775,proCap2:0.04588266535):0.03504028597,(((chrAsi1:0.04543419092,echTel2:0.07918555486):1e-08,eleEdw1:0.1238666634):1e-08,oryAfe1:0.02800525977):0.001508269769):0.03984272492,(dasNov3:0.0159816083,choHof2:0.02749291639):0.03111174848):1e-08):0.003501151351,((((((((((((oviAri4:1e-08,oviCan1:1e-08):1e-08,capHir2:0.002561551536):1e-08,panHod1:0.002557523919):1e-08,(((bisBis1:1e-08,bosMut1:0.002562562683):1e-08,(bosInd1:1e-08,bosTau8:1e-08):1e-08):1e-08,bubBub1:0.002557719217):1e-08):0.01027576234,(odoVir1:1e-08,cerEla1:0.005110342609):1e-08):0.01281370579,(((((turTru3:1e-08,orcOrc1:0.002520573019):1e-08,delLeu1:0.002522675689):1e-08,lipVex1:1e-08):0.005057414368,phyCat1:0.002517936657):1e-08,(balAcu1:0.002537132912,balMys1:1e-08):0.005092067341):0.007655210042):1e-08,susScr11:0.02304134649):0.003406418743,(((camFer2:1e-08,camBac1:1e-08):1e-08,camDro1:1e-08):1e-08,vicPac2:0.002743246644):0.01523756109):0.01184312285,(((equCab3:1e-08,equPrz1:1e-08):1e-08,equAsi1:0.002524208561):0.0120329075,cerSim1:0.006922315752):0.02039671079):1e-08,((((((myoBra1:0.005265596704,myoLuc2:1e-08):1e-08,myoDav1:0.007915279187):0.007968861358,eptFus1:0.007956526557):0.00408524152,minNat1:0.06221832918):0.01665280172,desRot1:0.0940649658):0.02626797187,(((pteAle1:0.004731121848,pteVam2:1e-08):0.03614347376,rouAeg1:0.05125411176):0.1302086091,(rhiSin1:0.04140522788,hipArm1:0.02188545963):0.0460479301):0.01863096928):0.1266115506):0.00256791567,(((((((lepWed1:0.002547029281,neoSch1:1e-08):0.005144702637,odoRosDiv1:0.002547130359):0.002558479658,((musFur1:0.007796092624,enhLut1:0.005148173457):0.002534442465,ailFul1:0.01032151692):1e-08):1e-08,(ailMel1:0.002606782865,ursMar1:0.002520044936):0.01290915407):1e-08,(canFam3:1e-08,lycPic1:1e-08):0.04189517107):0.01442325079,((felCat8:0.005691578255,aciJub1:0.005121689694):1e-08,(panTig1:0.002558173499,panPar1:0.00768267295):1e-08):0.01853027895):0.01933723016,manPen1:0.0525804382):0.006796127723):1e-08,((eriEur2:0.1836027046,sorAra2:0.3659143245):0.05175230314,conCri1:0.03410965733):0.01698358383):0.007381262455):1e-08,((((((((((((mm10:0.009321888364,musCar1:0.005959773391):0.05686932585,musPah1:0.07947392699):0.09519068548,rn6:0.06519330451):0.08041733618,merUng1:0.03877087876):0.004377959184,((criGri1:0.01188890171,mesAur1:0.0006526150007):0.07827901726,micOch1:0.1833714915):0.01385084766):0.06374367714,nanGal1:0.05828185634):0.002845523082,jacJac1:0.03551779661):0.04402080235,(casCan1:0.02170279716,dipOrd2:0.05293129313):0.01681268102):0.005714617203,((hetGla2:0.002497686911,fukDam1:0.01545246413):0.002473153152,((chiLan1:0.01027841114,octDeg1:0.01804213808):0.007622579982,cavPor3:0.03814380945):1e-08):0.02563841063):0.002516857888,(speTri2:0.005141447068,marMar1:0.002526945418):0.1020879474):1e-08,(oryCun2:0.01659051561,ochPri3:0.07924934224):0.01872676926):0.01537979275,tupChi1:0.0573022742):0.00634623303):0.01375901235,galVar1:0.1366204605):0.01699852027,((micMur3:0.009789930419,proCoq1:0.002748718719):0.03555613989,otoGar3:0.06240811327):0.009835869173):0.01380760641,tarSyr2:0.06794525256):0.01464136092,((calJac3:0.007724981745,aotNan1:0.01556883811):1e-08,(saiBol1:0.005239252765,cebCap1:0.01280822097):0.002499596228):0.03380366245):0.008663518899,(((((rheMac8:1e-08,macFas5:1e-08):1e-08,macNem1:0.002538243257):1e-08,(papAnu3:1e-08,(manLeu1:1e-08,cerAty1:0.02911405113):1e-08):1e-08):1e-08,chlSab2:1e-08):1e-08,((colAng1:0.002536196394,pilTep1:0.005108567957):1e-08,(nasLar1:0.002537578467,(rhiRox1:1e-08,rhiBie1:0.002563857883):1e-08):0.002536188666):1e-08):1e-08):1e-08,nomLeu3:0.002543296631):1e-08,ponAbe2:1e-08):1e-08,(panTro5:1e-08,panPan2:1e-08):1e-08,hg38:1e-08);
NUFIP1	((((((((((((((phaCin1:0.06827101966,sarHar1:0.3329034527):0.05441925036,monDom5:0.08169146116):0.4239620156,ornAna2:0.6920057974):1.00422419,(((loxAfr3:0.05452820999,triMan1:0.04312672635):0.05408407364,(((chrAsi1:0.1358884325,echTel2:0.206797117):0.05646861009,eleEdw1:0.273380616):0.01502665728,oryAfe1:0.1225976208):0.00712310774):0.09864510443,dasNov3:0.2094500414):0.01659191094):0.03404291872,((((((((((((oviAri4:0.04895384881,oviCan1:0.08002473748):0.0147024147,capHir2:0.002499074742):1e-08,panHod1:0.007510502788):0.03254421162,(((bisBis1:0.007555767223,bosMut1:0.005011474455):0.004990448713,(bosInd1:1e-08,bosTau8:0.002493624417):1e-08):0.004785268779,bubBub1:0.0178795953):0.009454068049):0.01537502757,(odoVir1:0.04959193002,cerEla1:0.01998672827):0.02913615938):0.1141825221,(((((turTru3:0.01225323299,orcOrc1:0.002409708562):0.00948781015,delLeu1:0.02010054576):1e-08,lipVex1:0.011521734):0.0081943196,phyCat1:0.03281356495):0.002267890498,balAcu1:0.02271514843):0.05442663201):0.02395866025,susScr11:0.08794551415):0.01581646451,(((camFer2:1e-08,camBac1:1e-08):0.002385057064,camDro1:0.002384332838):0.004392758023,vicPac2:0.01222606678):0.07238257575):0.0361181625,(((equCab3:0.002479046385,equPrz1:1e-08):0.009680867565,equAsi1:0.007980016872):0.08215174083,cerSim1:0.05338432193):0.04422572331):0.003602515209,(((((myoBra1:0.03059812611,myoLuc2:1e-08):0.02194896575,eptFus1:0.04608201726):0.07037019015,minNat1:0.04735895232):0.03134180033,desRot1:0.1252737639):0.03150141311,(((pteAle1:0.01312959191,pteVam2:0.006194040489):0.009805001599,rouAeg1:0.06841101739):0.0895254135,(rhiSin1:0.05617088998,hipArm1:0.1219586508):0.04182830519):0.01313499702):0.03177706884):1e-08,(((((((lepWed1:0.01386270329,neoSch1:1e-08):0.01612457559,odoRosDiv1:0.02316265639):0.01662233345,((musFur1:0.01453256753,enhLut1:0.01109389347):0.0339944005,ailFul1:0.03443918452):0.01715070614):0.01131231508,(ailMel1:0.03522425335,ursMar1:0.01581367275):0.02906240234):0.01892971408,(canFam3:0.005812566324,lycPic1:0.004349902268):0.08857983506):0.0001380844259,((felCat8:0.01112416296,aciJub1:0.01587868621):1e-08,(panTig1:0.002495001349,panPar1:0.002496667092):0.001857673647):0.05828496808):0.05728655219,manJav1:0.1214021757):0.01309241207):0.002707895913,((eriEur2:0.3410009794,sorAra2:0.2728740414):0.001646917899,conCri1:0.1746842052):0.02468939806):0.03009038258):0.05826788383,((((((((((((mm10:0.01020932436,musCar1:0.020815492):0.009768726658,musPah1:0.03277156094):0.05009338644,rn6:0.1369369672):0.04926926373,merUng1:0.1264989963):1e-08,((criGri1:0.02446880845,mesAur1:0.06135942899):0.03277657126,micOch1:0.1337043437):0.03642729322):0.1370417013,nanGal1:0.1404187071):0.07058057338,jacJac1:0.1940717496):0.08714503284,(casCan1:0.1320264563,dipOrd2:0.260140478):1e-08):0.001626157914,((hetGla2:0.05046764738,fukDam1:0.07558539965):0.02548813753,((chiLan1:0.07429830178,octDeg1:0.1034485065):0.04038464883,cavPor3:0.1204557599):0.02481200196):0.1015350227):0.004654746753,(speTri2:0.02390582631,marMar1:0.009892794716):0.2840001447):0.01202846867,(oryCun2:0.08600139896,ochPri3:0.1912819259):0.1245112375):0.01630316444,tupChi1:0.1481419831):0.006781857951):0.006281644124,((micMur3:0.04906813526,proCoq1:0.04178298986):0.04912662216,otoGar3:0.1382527192):0.05522697253):1e-08,tarSyr2:0.2499699547):0.06637063893,((calJac3:0.05701959073,aotNan1:0.02374351461):1e-08,(saiBol1:0.03226674752,cebCap1:0.02519180661):0.008020137489):0.04107072711):0.01172825685,(((((rheMac8:0.002889516985,macFas5:1e-08):1e-08,macNem1:0.006837978599):0.005804892417,(papAnu3:0.003785847583,(manLeu1:0.01264946876,cerAty1:0.005965733423):1e-08):1e-08):1e-08,chlSab2:0.01461345575):0.005932726915,((colAng1:0.008756048234,pilTep1:0.005822948819):0.002895576235,(nasLar1:0.003753287697,(rhiRox1:1e-08,rhiBie1:0.002797371426):0.0001512100525):0.00289536843):0.005839250814):0.002999920655):0.01387785598,nomLeu3:0.01050259779):1e-08,ponAbe2:0.02011408895):0.01367342628,gorGor5:0.02104997694):1e-08,(panTro5:0.008595521661,panPan2:0.003500120644):1e-08,hg38:0.01018675324);
NUFIP2	(((((((((((((((phaCin1:0.03399250817,sarHar1:0.03336900567):0.01463238049,monDom5:0.05226417254):0.09281183249,ornAna2:0.1620770868):0.1176998075,((((loxAfr3:0.02304001997,triMan1:0.008473448411):1e-08,proCap2:0.02744510866):0.003482430034,(((chrAsi1:0.02459707319,echTel2:0.08124907308):1e-08,eleEdw1:0.03587346107):1e-08,oryAfe1:0.0714748644):0.002348075837):0.01344012079,(dasNov3:0.02044992165,choHof2:0.01884950213):0.02322179031):1e-08):1e-08,((((((((((((oviAri4:1e-08,oviCan1:1e-08):1e-08,capHir2:0.00168258545):1e-08,panHod1:1e-08):0.00846719327,(((bisBis1:0.006709393733,bosMut1:0.007766680464):1e-08,(bosInd1:1e-08,bosTau8:1e-08):1e-08):0.001708272137,bubBub1:0.008421891435):0.001668125892):0.001834640228,(odoVir1:0.006428722267,cerEla1:1e-08):0.0001314840259):0.005069490495,(((((turTru3:1e-08,orcOrc1:1e-08):1e-08,delLeu1:0.003360274979):0.00168439744,lipVex1:0.003367409945):0.001671177799,phyCat1:0.00671648003):1e-08,(balAcu1:1e-08,balMys1:0.005035562854):0.00342443922):0.006570385202):0.00186243778,susScr11:0.0146228459):1e-08,(((camFer2:1e-08,camBac1:0.003372582056):1e-08,camDro1:1e-08):1e-08,vicPac2:0.002180633753):0.00848070861):0.007711434533,((equCab3:1e-08,equPrz1:1e-08):0.006781759768,cerSim1:0.0157335872):0.006321920572):1e-08,((((((myoBra1:0.003414757788,myoLuc2:1e-08):1e-08,myoDav1:0.003454505403):0.005876804534,eptFus1:0.009875187757):0.02915590154,minNat1:0.01562205818):0.007053303641,desRot1:0.01745555649):0.004983204067,(((pteAle1:1e-08,pteVam2:0.001690960681):0.003368613318,rouAeg1:0.006721108771):0.01563801324,(rhiSin1:0.01107598033,hipArm1:0.006679720584):0.0115470688):0.004136498866):0.004925569184):1e-08,(((((((lepWed1:0.001686987777,neoSch1:0.001678629343):0.001680088979,odoRosDiv1:0.005093832705):0.006770664824,((musFur1:0.008505527413,enhLut1:0.002289139741):0.00296094768,ailFul1:0.01008032432):1e-08):1e-08,(ailMel1:0.08923840996,ursMar1:0.005764409748):0.001099601239):1e-08,(canFam3:1e-08,lycPic1:0.001655068883):0.01995658399):1e-08,((felCat8:0.001937206361,aciJub1:0.004064696703):1e-08,(panTig1:0.03906762899,panPar1:1e-08):0.001605492722):0.01070644011):0.005854765845,(manPen1:0.005187402565,manJav1:0.02034358155):0.02985311284):0.001314547351):1e-08,((eriEur2:0.05884173027,sorAra2:0.03210600925):0.008184327075,conCri1:0.0338961475):0.009026539301):0.003330587646):0.006549671308,((((((((((((mm10:0.005142957645,musCar1:0.006862227412):0.003414582,musPah1:0.005161065299):0.005409922479,rn6:0.0134276307):0.006772525277,merUng1:0.01839844511):0.002007517204,((criGri1:0.02058111477,mesAur1:0.02323851223):0.002456407941,micOch1:0.01901760772):0.007747539351):0.007520166474,nanGal1:0.03538715975):0.003270837502,jacJac1:0.0421668912):0.01289411469,(casCan1:0.02560218975,dipOrd2:0.04188582653):0.001783378854):0.001875784117,((hetGla2:0.01703475567,fukDam1:0.02398720957):0.006832716614,((chiLan1:0.01059566867,octDeg1:0.02289290648):0.003688923129,cavPor3:0.02340984823):1e-08):0.01551250885):0.002632803738,(speTri2:0.006853303946,marMar1:0.005229826145):0.01203366394):0.003453758126,(oryCun2:0.02103906795,ochPri3:0.02280622511):0.004991157038):1e-08,tupChi1:0.04570938148):1e-08):1e-08,galVar1:0.01175635878):1e-08,((micMur3:0.005176802539,proCoq1:0.001782943241):0.003660421029,otoGar3:0.03721765668):0.007478178116):0.006268873674,tarSyr2:0.01492395289):0.0124593525,((calJac3:0.01200907163,aotNan1:0.01361728874):1e-08,(saiBol1:0.01372827358,cebCap1:0.006801014214):1e-08):0.005074390144):0.003363337792,(((((rheMac8:0.00170248099,macFas5:1e-08):1e-08,macNem1:1e-08):1e-08,(papAnu3:0.003425688899,(manLeu1:0.001703012984,cerAty1:0.001701426807):1e-08):1e-08):0.001704726331,chlSab2:0.001713717246):0.003405656546,((colAng1:0.003408202474,pilTep1:0.003419020925):1e-08,(nasLar1:1e-08,(rhiRox1:1e-08,rhiBie1:1e-08):1e-08):1e-08):0.005052220312):1e-08):0.001699051856,nomLeu3:0.005135120874):1e-08,ponAbe2:0.001830507411):0.001705668031,gorGor5:1e-08):1e-08,(panTro5:0.001712382875,panPan2:1e-08):1e-08,hg38:0.001715359438);
NUGGC	(((((((((((((((phaCin1:0.03624309879,sarHar1:0.06456156299):0.01603106658,monDom5:0.1235118629):0.1957495309,ornAna2:0.3714717525):0.1278806705,((((loxAfr3:0.03032121148,triMan1:0.02943329704):0.004695386056,proCap2:0.08433284003):0.01443302805,(((chrAsi1:0.07594379521,echTel2:0.1627768607):0.005057723191,eleEdw1:0.1063059821):0.004271256145,oryAfe1:0.04904502255):0.008038481418):0.03238856121,(dasNov3:0.273518112,choHof2:0.06227578456):0.02320762526):0.02144173122):0.01976631976,((((((((((((oviAri4:1e-08,oviCan1:0.004823903299):0.001610438175,capHir2:0.01079560579):0.003296171263,panHod1:0.02946082302):0.006752791296,((bosMut1:0.007713291025,(bosInd1:1e-08,bosTau8:1e-08):0.001595320198):0.007718007004,bubBub1:0.00477580825):0.01454722706):0.007529966165,(odoVir1:0.01360097802,cerEla1:0.003214738782):0.005496988996):0.0538001292,(((((turTru3:0.00153618177,orcOrc1:0.007707842113):0.006132447231,delLeu1:0.01544362129):0.00425753115,lipVex1:0.0161809244):0.01405804002,phyCat1:0.03890829478):0.003680903343,(balAcu1:0.01606367527,balMys1:0.01728292355):0.006632857717):0.02997406787):0.006251747285,susScr11:0.07848128272):0.007190966633,((camBac1:1e-08,camDro1:1e-08):0.003252230615,vicPac2:0.004952941371):0.07783401729):0.01351163016,(((equCab3:1e-08,equPrz1:1e-08):0.002963393025,equAsi1:0.004698080357):0.03497935641,cerSim1:0.02594050996):0.01427777479):0.001310859477,((((((myoBra1:0.01205301851,myoLuc2:0.007506260467):1e-08,myoDav1:0.01503630816):0.004966989759,eptFus1:0.006426253329):0.02270056299,minNat1:0.04517504153):0.005985782635,desRot1:0.06468961408):0.003153067366,(((pteAle1:0.001707581395,pteVam2:0.001695192854):0.01623290413,rouAeg1:0.01509278006):0.05031123559,(rhiSin1:0.0277501375,hipArm1:0.03919347622):0.02382210331):0.001038136869):0.004865596773):0.001671130054,(((((((lepWed1:1e-08,neoSch1:0.004954841704):0.009112908151,odoRosDiv1:0.01335524752):0.002373273749,((musFur1:0.01733105345,enhLut1:0.007666150849):0.01323232846,ailFul1:0.02196524526):0.006955299536):0.003227122875,(ailMel1:0.009448556226,ursMar1:0.0045916502):0.01084156234):1e-08,(canFam3:1e-08,lycPic1:0.001539647679):0.06608158961):0.01204796921,((felCat8:0.004062321504,aciJub1:0.0030594244):1e-08,(panTig1:0.003045202184,panPar1:0.001517498236):0.003052398337):0.03268736219):0.01569196617,(manPen1:0.00890440239,manJav1:0.02955338585):0.08808215892):0.004839692024):0.02123932091,((eriEur2:0.1371945571,sorAra2:0.8839289933):0.01396116181,conCri1:0.2349092094):0.05635550752):0.0003808326539):0.01316103785,((((((((((((mm10:0.02034639474,musCar1:0.02411966658):0.01834712733,musPah1:0.01354543847):0.02194790299,rn6:0.04255971303):0.03653301286,merUng1:0.07416044864):0.01000225806,((criGri1:0.02207823254,mesAur1:0.03320986101):0.0127793115,micOch1:0.06914740905):0.01969329665):0.08009262149,nanGal1:0.09636419661):0.03406747233,jacJac1:0.1648592781):0.02531854777,(casCan1:0.09839229741,dipOrd2:0.1884847566):0.009075698037):0.02102692552,((hetGla2:0.06167135066,fukDam1:0.1092223232):0.0291516867,((chiLan1:0.03777735592,octDeg1:0.09357004662):0.005502225008,cavPor3:0.08588009909):0.01806966141):0.07443997663):0.005512390636,(speTri2:0.01811046676,marMar1:0.008515237128):0.1146007129):0.02467462984,(oryCun2:0.08241748011,ochPri3:0.1398596882):0.06136708465):0.004549004205,tupChi1:0.1011568741):1e-08):0.006495967018,galVar1:0.1118107517):0.01252663997,((micMur3:0.02615822712,proCoq1:0.01932395961):0.02113079364,otoGar3:0.09630043544):0.04415522418):1e-08,tarSyr2:0.08288162798):0.07259597867,((calJac3:0.04014049645,aotNan1:0.02223888057):1e-08,(saiBol1:0.03237068882,cebCap1:0.01918956344):0.004081431978):0.03380713486):0.01287142002,(((((rheMac8:0.003017606578,macFas5:1e-08):1e-08,macNem1:0.001507778029):0.006064264704,(papAnu3:0.001510989584,(manLeu1:0.003222371196,cerAty1:0.003024226239):1e-08):1e-08):0.003034379541,chlSab2:0.008115943112):1e-08,((colAng1:0.0091467263,pilTep1:0.004747435895):0.001502445598,(nasLar1:0.00361097559,(rhiRox1:1e-08,rhiBie1:0.003035124938):0.001517323488):0.006115922177):0.001514485079):0.01188047128):0.001914764045,nomLeu3:0.0136534268):1e-08,ponAbe2:0.01002629215):0.004637804966,gorGor5:0.00922563191):0.003027926153,(panTro5:0.003022973653,panPan2:1e-08):0.001499246094,hg38:0.009088622262);
NUMA1	(((((((((((((((phaCin1:0.07077794539,sarHar1:0.08454701785):0.0401531317,monDom5:0.1332343308):0.1937962056,ornAna2:0.4774862167):0.2579392961,((((loxAfr3:0.0367419556,triMan1:0.02402179308):0.003368343838,proCap2:0.07815883607):0.008306863289,(((chrAsi1:0.08468678585,echTel2:0.1171580652):0.01223618845,eleEdw1:0.1282039768):0.00714645877,oryAfe1:0.05494108255):0.01009330253):0.05287434804,(dasNov3:0.05720213076,choHof2:0.06298867633):0.03512130186):0.0007686189317):0.01278043939,((((((((((((oviAri4:0.005186637967,oviCan1:0.01882634979):0.01419441657,capHir2:0.005485752771):0.005591884385,panHod1:0.01472552647):0.01649313105,(((bisBis1:0.001651564626,bosMut1:0.002206219489):0.000549670248,(bosInd1:0.001652289786,bosTau8:0.0005508701656):1e-08):0.007270109073,bubBub1:0.008216106624):0.01187816762):0.008400815934,(odoVir1:0.009766227413,cerEla1:0.00438823766):0.008047211323):0.07552351576,(((((turTru3:0.001556317676,orcOrc1:0.001062196187):0.001420746306,delLeu1:0.007521929783):0.004690162179,lipVex1:0.005832985112):0.01056477539,phyCat1:0.01512668851):0.002369989574,(balAcu1:0.007093889214,balMys1:0.003464801476):0.005055688474):0.01853301737):0.005360672999,susScr11:0.07902501665):0.006161750319,(((camFer2:0.00109652718,camBac1:0.002763484121):0.0005410746092,camDro1:0.003332008337):0.005103267616,vicPac2:0.006307503607):0.03881707733):0.02223447346,(((equCab3:0.0005470685323,equPrz1:0.001115752048):0.001643664789,equAsi1:1e-08):0.02126104169,cerSim1:0.03103307218):0.0155587249):0.003296008696,((((((myoBra1:0.002735706407,myoLuc2:0.003836425385):0.001704150592,myoDav1:0.01043235435):0.006534038293,eptFus1:0.01512038201):0.02748159923,minNat1:0.03690682301):0.01056035779,desRot1:0.03876446239):0.01447624516,(((pteAle1:0.002191540065,pteVam2:0.001648012944):0.007883022604,rouAeg1:0.01499100307):0.02405039807,(rhiSin1:0.03602100336,hipArm1:0.0295379817):0.01280595794):0.003491515579):0.01708462325):0.0005829705284,(((((((lepWed1:0.002887041771,neoSch1:0.002193563197):0.006704896088,odoRosDiv1:0.009356444023):0.01790058617,((musFur1:0.01148657674,enhLut1:0.01130432924):0.01432312734,ailFul1:0.01713960917):0.003964967055):0.0004307100636,(ailMel1:0.01183735784,ursMar1:0.02035026319):0.01971075371):0.005120900304,(canFam3:0.001114647514,lycPic1:0.001986746217):0.04168104988):0.00692841655,((felCat8:0.00289239596,aciJub1:0.003446905313):1e-08,(panTig1:0.002763261794,panPar1:0.0005451615161):0.001654706287):0.02815257343):0.02226102854,(manPen1:0.00979246852,manJav1:0.006409352485):0.06064682519):0.004317664917):0.006194854302,((eriEur2:0.1743514538,sorAra2:0.1570907264):0.009287246504,conCri1:0.08253452068):0.02297850571):0.01356836876):0.01136005268,((((((((((((mm10:0.00683666329,musCar1:0.008389510426):0.01616199201,musPah1:0.02236984206):0.02226335687,rn6:0.06477635009):0.02471089107,merUng1:0.0803682608):0.006522836207,((criGri1:0.03178588683,mesAur1:0.03294298094):0.01668060343,micOch1:0.08554783279):0.01625812598):0.05851437949,nanGal1:0.054799561):0.01776567812,jacJac1:0.09602099091):0.01817139527,(casCan1:0.07224104221,dipOrd2:0.09477861268):0.0118910586):0.01229341748,((hetGla2:0.04157473275,fukDam1:0.04622492875):0.0175505617,((chiLan1:0.03210687162,octDeg1:0.07118331404):0.01219021365,cavPor3:0.06894475549):0.02264855027):0.05592029978):0.004608802118,(speTri2:0.007681334426,marMar1:0.007140469481):0.06963038445):0.01535131909,(oryCun2:0.05167115032,ochPri3:0.09508073174):0.0762992058):0.00450244428,tupChi1:0.141291276):0.005383555013):0.001397718192,galVar1:0.06191201837):0.007640352926,((micMur3:0.03657494387,proCoq1:0.01253956656):0.0217275957,otoGar3:0.05989683471):0.01732189994):0.004867920404,tarSyr2:0.1008192157):0.0362623992,((calJac3:0.02311294329,aotNan1:0.007818139732):1e-08,(saiBol1:0.01406190696,cebCap1:0.01349830193):0.002780700954):0.02326524864):0.005830660326,(((((rheMac8:1e-08,macFas5:1e-08):0.0005521572748,macNem1:0.00110550816):0.0005521280503,(papAnu3:0.0005519273318,(manLeu1:0.001104040002,cerAty1:0.132290514):1e-08):0.000555459271):0.0005552744978,chlSab2:0.003874525069):0.002774754149,((colAng1:0.003331621024,pilTep1:0.002765256749):0.0005483513434,(nasLar1:0.00112879104,(rhiRox1:0.0016619,rhiBie1:1e-08):0.001102478823):0.002768722206):0.00333633614):0.01295489232):0.006596144177,nomLeu3:0.01540049822):0.002022792461,ponAbe2:0.01008654738):0.004870291855,gorGor5:0.005354782772):0.001600135868,(panTro5:1e-08,panPan2:0.002220892349):0.003073796378,hg38:0.003054006925);
NUMB	((((((((((((((phaCin1:0.02608947733,sarHar1:0.1016661916):0.01204446347,monDom5:0.03531847908):0.1143069082,((((loxAfr3:0.01952398724,triMan1:0.03608901664):0.001324806091,proCap2:0.03416269916):0.007689433972,(((chrAsi1:0.05382709824,echTel2:0.05330048845):0.004254552968,eleEdw1:0.06120234287):1e-08,oryAfe1:0.04609113263):0.0003342519017):0.007008519743,dasNov3:0.05414660282):1e-08):1e-08,((((((((((((oviAri4:1e-08,oviCan1:1e-08):0.002212709592,capHir2:0.002217607345):1e-08,panHod1:0.006647136211):0.009224279662,(((bisBis1:0.002184774739,bosMut1:0.004379469934):0.002186059777,(bosInd1:0.004373752212,bosTau8:1e-08):1e-08):1e-08,bubBub1:0.004396265572):0.004399519245):0.006937501634,(odoVir1:0.01584075898,cerEla1:0.009433050568):1e-08):0.03053423516,(((((turTru3:1e-08,orcOrc1:0.004518949227):0.002240648981,delLeu1:0.002240330577):1e-08,lipVex1:0.002247666515):1e-08,phyCat1:0.01361080647):1e-08,(balAcu1:0.00227402829,balMys1:0.004515554396):0.004502464373):0.006739043055):0.002282873814,susScr11:0.01397513943):1e-08,(((camFer2:1e-08,camBac1:1e-08):1e-08,camDro1:1e-08):0.00842573433,vicPac2:0.005368664386):0.03452242621):0.006777047949,(((equCab3:1e-08,equPrz1:1e-08):1e-08,equAsi1:1e-08):0.01149818862,cerSim1:0.01609022242):0.004566229575):1e-08,((((((myoBra1:1e-08,myoLuc2:0.006807496165):0.004752112133,myoDav1:0.01634848725):0.005890086057,eptFus1:0.00999508505):0.01140086069,minNat1:0.01409003182):0.004264419294,desRot1:0.03396599169):0.005250156143,(((pteAle1:1e-08,pteVam2:1e-08):0.008735540328,rouAeg1:0.007399976146):0.04779882983,(rhiSin1:0.03200182971,hipArm1:0.02354449857):0.01688025909):1e-08):0.01095642652):1e-08,(((((((lepWed1:0.004506039443,neoSch1:0.006839449467):0.004523336648,odoRosDiv1:1e-08):0.006779554343,((musFur1:0.01661241323,enhLut1:0.009141355007):0.01167169919,ailFul1:0.006974901193):1e-08):1e-08,(ailMel1:0.004542436958,ursMar1:0.002254774864):0.009178927876):0.002263582092,(canFam3:1e-08,lycPic1:0.00223615918):0.01860569619):1e-08,((felCat8:0.005210596533,aciJub1:0.004451069557):1e-08,(panTig1:1e-08,panPar1:0.004451102101):1e-08):0.02298284631):0.006771797479,(manPen1:0.009361508853,manJav1:0.009442548198):0.03401122649):1e-08):1e-08,((eriEur2:0.1575574946,sorAra2:0.07554194215):0.0102565098,conCri1:0.05026846959):0.001224008048):0.002275771241):0.002259462332,((((((((((((mm10:0.00228383089,musCar1:0.01150262492):0.00456006992,musPah1:0.004569499072):0.008418839692,rn6:0.05237373322):0.01977146156,merUng1:0.02174516162):0.002432499753,((criGri1:0.01653927394,mesAur1:0.02754378258):0.009930946709,micOch1:0.02319246456):0.01080784266):0.01845293643,nanGal1:0.05080900017):0.01092579741,jacJac1:0.08956504545):0.009050225419,(casCan1:0.03404553597,dipOrd2:0.04086991402):1e-08):0.004472085411,((hetGla2:0.03217690058,fukDam1:0.02589373234):0.005597484867,((chiLan1:0.08003718393,octDeg1:0.152955888):0.01524404216,cavPor3:0.04409002263):0.005721923137):0.02605057862):1e-08,(speTri2:0.006675330215,marMar1:1e-08):0.02550546983):0.004510968753,(oryCun2:0.02605633171,ochPri3:0.0575358146):0.02984129681):1e-08,tupChi1:0.02621194884):1e-08):0.002601042426,galVar1:0.02822940734):0.00429602619,((micMur3:0.01872503579,proCoq1:0.006343040189):0.01141435034,otoGar3:0.0417644922):0.00212747779):1e-08,tarSyr2:0.09237980054):0.01376535335,((calJac3:0.004762972975,aotNan1:0.00673472689):1e-08,(saiBol1:0.01525177013,cebCap1:0.01582150638):1e-08):0.009106387684):0.007131050776,(((((rheMac8:0.002249041667,macFas5:1e-08):0.002239811497,macNem1:1e-08):1e-08,(papAnu3:0.002240027681,(manLeu1:1e-08,cerAty1:1e-08):0.004491395354):1e-08):1e-08,chlSab2:0.00448771135):0.002240482081,((colAng1:0.002237097549,pilTep1:0.002247648242):0.002249520057,(nasLar1:1e-08,(rhiRox1:0.002238072402,rhiBie1:1e-08):0.004506136646):0.002282091328):0.002240395765):1e-08):0.00224768684,nomLeu3:0.01899640311):1e-08,ponAbe2:0.002247524064):1e-08,gorGor5:0.006873994704):1e-08,(panTro5:0.002242546308,panPan2:1e-08):0.002249090298,hg38:0.002245140052);
NUMBL	((((((((((((((phaCin1:0.02948508901,sarHar1:0.1187582857):1e-08,monDom5:0.0413646706):0.3734619443,((((loxAfr3:0.0257992067,triMan1:0.02675782985):0.002570974179,proCap2:0.05042484135):0.007808665472,(((chrAsi1:0.03696097356,echTel2:0.05763109579):1e-08,eleEdw1:0.0336332417):1e-08,oryAfe1:0.04189158655):0.008328451617):0.02277818866,(dasNov3:0.03777052447,choHof2:0.01744654231):0.02089703809):0.006150225815):0.005773290949,((((((((((((oviAri4:0.02633224306,oviCan1:0.1036117477):0.01204030514,capHir2:1e-08):0.002610747539,panHod1:1e-08):0.002609149722,(((bisBis1:1e-08,bosMut1:1e-08):1e-08,(bosInd1:1e-08,bosTau8:1e-08):1e-08):0.004915269546,bubBub1:0.01347276505):8.372472483e-05):0.002442310028,(odoVir1:0.006174898848,cerEla1:0.006156715714):0.009467488735):0.02945912546,(((((turTru3:0.00595898185,orcOrc1:1e-08):1e-08,delLeu1:0.002623759931):1e-08,lipVex1:0.007868839309):0.002600974406,phyCat1:0.0132340221):1e-08,(balAcu1:0.009058220219,balMys1:0.007576828048):0.003423522521):0.006708937971):0.004092223149,susScr11:0.03205894961):0.002997836345,(((camFer2:0.04838640311,camBac1:0.02461859168):0.003800590747,camDro1:0.04506774004):0.05617613415,vicPac2:0.00263458251):0.01552632918):0.01561742941,(((equCab3:1e-08,equPrz1:0.4090432014):0.007855922683,equAsi1:1e-08):0.02542151779,cerSim1:0.03271022941):1e-08):1e-08,((((((myoBra1:1e-08,myoLuc2:0.003439014262):1e-08,myoDav1:0.02127754444):0.01676216868,eptFus1:0.006283138245):0.02679235389,minNat1:0.02115625149):0.008162599077,desRot1:0.04641437396):0.0178513594,(((pteAle1:0.002436333193,pteVam2:1e-08):0.01058802276,rouAeg1:0.02177614192):0.01956166184,(rhiSin1:0.0303509422,hipArm1:0.01585592044):0.00884856245):0.01035534851):0.01122046749):1e-08,((((((neoSch1:0.01588409662,odoRosDiv1:0.01323038885):1e-08,((musFur1:0.005293052519,enhLut1:0.01592341159):0.005310389473,ailFul1:0.02113948783):0.0052795871):0.003838508885,(ailMel1:0.01282553917,ursMar1:0.01891909462):0.01738372038):1e-08,(canFam3:1e-08,lycPic1:0.00509839614):0.01548551297):0.004222538381,((felCat8:0.03330602512,aciJub1:0.1001500626):0.0006105212084,(panTig1:0.02085361282,panPar1:0.06864936107):1e-08):0.06818903151):0.02483560007,(manPen1:0.08056429865,manJav1:0.00732269452):0.04649900032):1e-08):1e-08,(sorAra2:0.06524236872,conCri1:0.01770952471):0.03754814634):0.02385239328):0.007877058692,((((((((((((mm10:0.002333276955,musCar1:0.004759351436):1e-08,musPah1:0.002363912547):1e-08,rn6:0.01586403384):0.002223897319,merUng1:0.04613596019):0.004476664492,((criGri1:0.07652044345,mesAur1:0.05187606053):0.008094799662,micOch1:0.009370620195):0.004687987272):0.02146582289,nanGal1:0.03197363006):0.009995699503,jacJac1:0.07616107133):0.004540818402,(casCan1:0.02801662946,dipOrd2:0.08092536029):0.0052852898):1e-08,((hetGla2:0.03664270208,fukDam1:0.133628108):0.002827444627,((chiLan1:0.01087908988,octDeg1:0.0275926564):6.243952665e-05,cavPor3:0.02792593757):0.01075347331):0.0205984592):1e-08,(speTri2:0.005680128424,marMar1:1e-08):0.03587018851):0.01292089125,(oryCun2:0.04201145671,ochPri3:0.1248340171):0.03660410789):1e-08,tupChi1:0.0394693932):1e-08):1e-08,galVar1:0.05118158203):1e-08,((micMur3:0.0057015647,proCoq1:0.00752191517):0.01036569533,otoGar3:0.02901934991):0.0230627971):0.002634645914,tarSyr2:0.07240291592):0.02532124657,((calJac3:0.006764538536,aotNan1:1e-08):1e-08,(saiBol1:0.004884888025,cebCap1:0.01450951474):1e-08):0.008705198242):0.005779881201,(((((rheMac8:0.01232377206,macFas5:1e-08):1e-08,macNem1:1e-08):0.002354580273,(papAnu3:1e-08,(manLeu1:0.002311143995,cerAty1:1e-08):1e-08):0.01662634997):0.002282402688,chlSab2:1e-08):1e-08,((colAng1:0.002582478081,pilTep1:0.002402483678):0.004798966032,(nasLar1:0.00524860999,(rhiRox1:1e-08,rhiBie1:0.01948749154):1e-08):1e-08):1e-08):0.009523454761):1e-08,nomLeu3:0.007548514832):1e-08,ponAbe2:0.0631284818):1e-08,gorGor5:0.009566385744):0.002379252674,(panTro5:1e-08,panPan2:0.004874875594):1e-08,hg38:1e-08);
NUP107	(((((((((((((((phaCin1:0.1248081407,sarHar1:0.04103694198):0.04120541254,monDom5:0.25415288):0.1605813508,ornAna2:0.2241232861):0.2036246826,((((loxAfr3:0.04527369677,triMan1:0.02201861586):1e-08,proCap2:0.07019718646):1e-08,(((chrAsi1:1e-08,echTel2:0.1215687673):0.03284987944,eleEdw1:0.2391634613):0.02445059763,oryAfe1:0.08691256528):1e-08):0.02260385569,(dasNov3:0.01806227916,choHof2:0.02870208099):0.03063037996):1e-08):1e-08,((((((((((((oviAri4:1e-08,oviCan1:1e-08):1e-08,capHir2:1e-08):1e-08,panHod1:1e-08):1e-08,(((bisBis1:1e-08,bosMut1:1e-08):1e-08,(bosInd1:1e-08,bosTau8:0.01056291127):1e-08):0.01051863485,bubBub1:1e-08):0.02114613881):0.01056841321,(odoVir1:0.02202638732,cerEla1:0.01051186741):1e-08):0.04319733603,((((turTru3:1e-08,orcOrc1:0.01034579824):0.01045649812,delLeu1:1e-08):1e-08,lipVex1:0.02158974612):0.009789619102,(balAcu1:1e-08,balMys1:1e-08):0.02136502928):0.04236971546):0.01345324463,susScr11:0.05829983259):1e-08,(((camFer2:1e-08,camBac1:1e-08):1e-08,camDro1:1e-08):1e-08,vicPac2:1e-08):0.03349346132):1e-08,(((equCab3:1e-08,equPrz1:1e-08):1e-08,equAsi1:0.01097867702):0.02179658012,cerSim1:0.01179969728):1e-08):1e-08,((((((myoBra1:1e-08,myoLuc2:1e-08):0.01111607475,myoDav1:0.02250454902):1e-08,eptFus1:0.02283876309):1e-08,minNat1:0.05781948801):0.02062772057,desRot1:0.08249925598):0.01151208327,(((pteAle1:1e-08,pteVam2:1e-08):0.007197135534,rouAeg1:0.04086491778):0.01744603619,(rhiSin1:0.06019849539,hipArm1:0.03414095098):0.04254165477):0.01009634859):0.01238917185):1e-08,(((((((lepWed1:1e-08,neoSch1:1e-08):1e-08,odoRosDiv1:0.01096418897):1e-08,((musFur1:0.0108821954,enhLut1:1e-08):0.01120148737,ailFul1:0.01094554558):1e-08):0.01102740753,(ailMel1:0.02201401656,ursMar1:1e-08):1e-08):1e-08,(canFam3:1e-08,lycPic1:1e-08):0.02201748969):1e-08,((felCat8:1e-08,aciJub1:0.02208049174):1e-08,(panTig1:1e-08,panPar1:1e-08):1e-08):1e-08):0.04439788117,manJav1:0.08001739076):1e-08):1e-08,((eriEur2:0.1739336096,sorAra2:0.3079898677):1e-08,conCri1:0.115940037):1e-08):0.02354617297):0.01174141372,((((((((((((mm10:0.01042018802,musCar1:0.01058911448):1e-08,musPah1:0.03164928328):0.03408290928,rn6:0.03372126586):0.07098355739,merUng1:0.02160748541):0.01126708683,((criGri1:0.02525142665,mesAur1:1e-08):0.04020001919,micOch1:0.06124091281):0.01217522779):0.03520435003,nanGal1:0.03790545382):1e-08,jacJac1:0.04500537895):0.03666316074,(casCan1:1e-08,dipOrd2:0.04559824529):0.02811513481):1e-08,((hetGla2:0.02954591482,fukDam1:0.01003164882):0.03639134086,((chiLan1:0.04584449624,octDeg1:0.04056259521):1e-08,cavPor3:0.03856878677):0.01286113731):0.1107739842):0.01117226676,(speTri2:1e-08,marMar1:1e-08):0.05625518357):1e-08,(oryCun2:0.03839719151,ochPri3:0.2195051446):0.05863880577):0.02391062034,tupChi1:0.03366401571):1e-08):1e-08,galVar1:0.08141788747):1e-08,((micMur3:0.01927365265,proCoq1:0.03812674748):0.03849197045,otoGar3:0.05546360491):0.02376392502):1e-08,tarSyr2:0.1488033026):0.05674812375,((calJac3:0.03244014254,aotNan1:0.01058609762):1e-08,(saiBol1:0.02106514612,cebCap1:0.01061920052):0.01053704234):0.02174941813):0.02164621917,(((((rheMac8:1e-08,macFas5:1e-08):1e-08,macNem1:1e-08):1e-08,(papAnu3:1e-08,(manLeu1:1e-08,cerAty1:1e-08):1e-08):1e-08):0.01058481567,chlSab2:1e-08):1e-08,((colAng1:0.01053335635,pilTep1:1e-08):1e-08,(nasLar1:0.01087450613,(rhiRox1:1e-08,rhiBie1:1e-08):1e-08):1e-08):1e-08):1e-08):1e-08,nomLeu3:1e-08):1e-08,ponAbe2:1e-08):0.0212881674,gorGor5:0.01066453978):1e-08,(panTro5:1e-08,panPan2:1e-08):1e-08,hg38:0.01060398166);
NUP133	(((((((((((((((phaCin1:0.02549332618,sarHar1:0.03149093007):0.01153297265,monDom5:0.05961673362):0.0757250531,ornAna2:0.2545201025):0.09968445471,((((loxAfr3:0.0496690289,triMan1:0.02198826472):0.002110842457,proCap2:0.0602747383):0.01469350787,(((chrAsi1:0.07241053496,echTel2:0.09718398443):0.005067308435,eleEdw1:0.1327540712):0.007080231332,oryAfe1:0.05084574493):1e-08):0.02466784337,dasNov3:0.09302071436):0.001385320923):0.01416315735,((((((((((((oviAri4:0.002641515664,oviCan1:0.005153087167):0.003978073605,capHir2:0.002826998665):1e-08,panHod1:0.0009368891524):0.006554451104,(((bisBis1:1e-08,bosMut1:0.0009348395072):1e-08,(bosInd1:0.0009403180141,bosTau8:0.0009446552162):1e-08):0.003761471041,bubBub1:0.003754555441):0.005738761721):0.003789591265,(odoVir1:0.01290468077,cerEla1:0.003693311736):0.01021891693):0.03357781579,(((((turTru3:0.001902147683,orcOrc1:0.001935731527):0.003595775335,delLeu1:0.002096833573):0.003823658606,lipVex1:0.004982895327):0.01204964007,phyCat1:0.008026603356):0.003693557778,(balAcu1:0.002651153231,balMys1:0.0102614395):0.00666791697):0.01580601874):0.01066172643,susScr11:0.04061760014):0.0049919678,(((camFer2:0.007110919811,camBac1:0.0009463806476):8.100002418e-08,camDro1:1e-08):0.005100027224,vicPac2:0.004366570109):0.05414726064):0.006469605095,(((equCab3:0.0009492026686,equPrz1:1e-08):1e-08,equAsi1:0.001899590551):0.02097499139,cerSim1:0.01566832379):0.01234726833):0.003834423525,((((((myoBra1:0.008434700976,myoLuc2:0.005525059407):0.003313155076,myoDav1:0.02842844353):0.01577985862,eptFus1:0.03213018561):0.05127396666,minNat1:0.04451602588):0.005394662004,desRot1:0.1028417392):0.03453525806,(((pteAle1:0.001711405616,pteVam2:0.005859190667):0.0209666057,rouAeg1:0.04453941134):0.1224702083,(rhiSin1:0.05562698501,hipArm1:0.05815107815):0.07589380799):0.01792344186):0.01245024056):1e-08,((((((neoSch1:0.004761341878,odoRosDiv1:0.004768878637):0.003854587619,((musFur1:0.003647661528,enhLut1:0.004018650264):0.01452435326,ailFul1:0.00741182173):0.00206308473):1e-08,(ailMel1:0.008601795697,ursMar1:0.002263658878):0.00738663321):0.002870975406,(canFam3:0.0009525319479,lycPic1:0.00281875096):0.01833615451):0.008473426443,((felCat8:0.002315449152,aciJub1:0.001914219859):1e-08,(panTig1:0.002826443058,panPar1:1e-08):1e-08):0.02341679158):0.02056052808,(manPen1:0.008524974437,manJav1:0.006815551234):0.08063188506):0.00200915967):0.00301384796,(sorAra2:0.07216466166,conCri1:0.05536449167):0.007645206623):0.008082626294):0.007021738448,((((((((((((mm10:0.00606366814,musCar1:0.004327064074):0.01305809041,musPah1:0.02370053692):0.01475043823,rn6:0.03493630194):0.01070340433,merUng1:0.04024934927):0.01021229891,((criGri1:0.01274966199,mesAur1:0.01502409815):0.008415709679,micOch1:0.03366576119):0.003573027323):0.02342570755,nanGal1:0.05405575267):0.02250652521,jacJac1:0.06976568364):0.03565172,(casCan1:0.07161315854,dipOrd2:0.08976588383):0.009085173695):0.01008444609,((hetGla2:0.01764865233,fukDam1:0.01862798):0.01134522204,((chiLan1:0.02013466554,octDeg1:0.02121062234):0.003230418429,cavPor3:0.03049050555):0.002188405431):0.08134250877):1e-08,(speTri2:0.01775764313,marMar1:0.01113498239):0.0853198429):0.04552737467,(oryCun2:0.03227958378,ochPri3:0.06014528374):0.03079728833):0.003547616529,tupChi1:0.1115118113):0.00499317345):0.001420184258,galVar1:0.1206525409):0.006421940575,((micMur3:0.02135314018,proCoq1:0.01366372281):0.009952060706,otoGar3:0.05352986698):0.01612333421):1e-08,tarSyr2:0.08994540493):0.03197700468,((calJac3:0.01985589229,aotNan1:0.01478564044):1e-08,(saiBol1:0.005874374957,cebCap1:0.007898925493):0.002218655267):0.02619769863):0.01159386781,(((((rheMac8:0.0009416665494,macFas5:1e-08):1e-08,macNem1:1e-08):0.002832988304,(papAnu3:0.000940060594,(manLeu1:0.001883410464,cerAty1:1e-08):1e-08):1e-08):1e-08,chlSab2:0.002823874857):1e-08,((colAng1:0.004949359871,pilTep1:0.00669300865):0.0009020196982,(nasLar1:0.001881202171,(rhiRox1:1e-08,rhiBie1:1e-08):1e-08):1e-08):0.002824241627):0.007401290016):0.002260477075,nomLeu3:0.004567678107):1e-08,ponAbe2:0.008022696016):0.004915328664,gorGor5:0.003777591368):0.001901438885,panPan2:0.004729836708,hg38:0.004731095561);
NUP153	((((((((((((((phaCin1:0.03060357638,sarHar1:0.0479714826):0.02187162499,monDom5:0.06114480249):0.1421490632,ornAna2:0.3009895358):0.2025496139,((((loxAfr3:0.04927524358,triMan1:0.1039171852):0.003503925042,proCap2:0.1353928173):0.01404039563,(((chrAsi1:0.1163860704,echTel2:0.122571647):0.005452339052,eleEdw1:0.1497110151):0.003808274689,oryAfe1:0.06762172004):0.003802657977):0.03502660953,dasNov3:0.1028633849):0.004789254542):0.003563958203,((((((((((((oviAri4:0.002578903309,oviCan1:0.005380984592):0.003662440495,capHir2:0.007067460098):0.00074996527,panHod1:0.006239291979):0.009552923271,(((bisBis1:0.002970595037,bosMut1:0.002227420634):1e-08,(bosInd1:0.000731948736,bosTau8:0.002211944963):0.001460667288):0.008461482744,bubBub1:0.01635379262):0.01008207556):0.008888238694,(odoVir1:0.02569919788,cerEla1:0.007618329342):0.01925505248):0.06276347045,(((((turTru3:0.005217846606,orcOrc1:0.00148606387):0.00524188873,delLeu1:0.009028322911):0.005968260148,lipVex1:0.01200685805):0.007602153331,phyCat1:0.04715873665):0.00316995636,(balAcu1:0.006630820412,balMys1:0.006830498441):0.01539001454):0.04495025867):0.009323766747,susScr11:0.05875778554):1e-08,(((camFer2:1e-08,camBac1:0.001465797436):0.0007308058405,camDro1:0.0007315575042):0.007301258649,vicPac2:0.007093164263):0.05089513897):0.018043598,((equCab3:1e-08,equPrz1:0.001484208949):0.031939306,cerSim1:0.03510092054):0.01162227185):0.0005062924854,((((((myoBra1:0.006840085333,myoLuc2:0.003452884735):0.001633718057,myoDav1:0.0139147312):0.01518723579,eptFus1:0.01654098768):0.02240747827,minNat1:0.03183253446):0.01695498652,desRot1:0.06183541754):0.02531028152,(((pteAle1:0.002199853134,pteVam2:0.002232999216):0.01258770926,rouAeg1:0.02893900696):0.05158522669,(rhiSin1:0.05659648137,hipArm1:0.04540939378):0.08580097208):0.007062494395):0.01070285548):0.001268111324,((((((lepWed1:0.004175282706,neoSch1:0.005556458436):0.008104857646,odoRosDiv1:0.01426670619):0.0314255007,((musFur1:0.02408221429,enhLut1:0.01921614076):0.02871072394,ailFul1:0.02611101975):0.01519672011):0.004625546088,(ailMel1:0.01588025448,ursMar1:0.00928950744):0.01759035968):0.01473007122,(canFam3:0.001724624037,lycPic1:0.001183711114):0.0275596737):0.01688149325,((felCat8:0.01653345135,aciJub1:0.02124051167):0.01669908812,(panTig1:0.003873277814,panPar1:0.002986263385):0.004045168219):0.06984268223):0.03658502521):0.001533327546,((eriEur2:0.120151595,sorAra2:0.1077224217):0.01354335032,conCri1:0.09103404225):0.01565327342):0.0168060097):0.01060656547,((((((((((((mm10:0.01251649092,musCar1:0.009989152992):0.007525655851,musPah1:0.009817282537):0.017988382,rn6:0.03194890413):0.02051616465,merUng1:0.05527677852):0.01458232397,((criGri1:0.01547679263,mesAur1:0.01670644069):0.01659796002,micOch1:0.04250939675):0.01489743646):0.0430027661,nanGal1:0.09228333551):0.0256751542,jacJac1:0.1199437351):0.026804172,dipOrd2:0.09177604719):0.01485630839,((hetGla2:0.03921567957,fukDam1:0.04719162269):0.02705557998,((chiLan1:0.03863520063,octDeg1:0.05386532424):0.00547466214,cavPor3:0.05345928378):0.01911022522):0.07402086471):0.004141484081,(speTri2:0.01236438073,marMar1:0.01214252593):0.06970793884):0.01783034163,(oryCun2:0.0585146812,ochPri3:0.1159608139):0.09828392709):0.009998955878,tupChi1:0.1369286751):1e-08):0.007894086412,((micMur3:0.03050781034,proCoq1:0.02590912796):0.01730151137,otoGar3:0.06050145452):0.01342358935):0.00676704277,tarSyr2:0.09230027479):0.03146229512,((calJac3:0.0235890246,aotNan1:0.01496214343):1e-08,(saiBol1:0.01634513598,cebCap1:0.01169367083):0.002892158752):0.02061206376):0.01742781244,(((((rheMac8:0.0007003584352,macFas5:0.002109129153):0.0007011905409,macNem1:0.0007260714154):0.002187252811,(papAnu3:0.004236364231,(manLeu1:0.001402246251,cerAty1:0.001402023061):0.001404380147):1e-08):1e-08,chlSab2:0.01072871209):0.002089511934,((colAng1:0.008227733332,pilTep1:0.002628215712):0.0008805780877,(nasLar1:1e-08,(rhiRox1:0.0007079748166,rhiBie1:0.0006983070758):1e-08):0.004959806092):0.001491771251):0.01084773576):0.005395983545,nomLeu3:0.0108870078):0.002497646295,ponAbe2:0.01601935742):0.006904350327,gorGor5:0.005603793238):1e-08,(panTro5:1e-08,panPan2:0.002791568629):0.002092714462,hg38:0.006293145122);
NUP155	(((((((((((((((phaCin1:0.0150365084,sarHar1:0.02125487335):0.007951442279,monDom5:0.04206666932):0.03440623825,ornAna2:0.08289751985):0.0457464995,((((loxAfr3:0.01322659949,triMan1:0.009690984719):1e-08,proCap2:0.02603226016):0.008804022532,(((chrAsi1:0.02200253921,echTel2:0.03347285329):0.005314952389,eleEdw1:0.03460697894):0.00476417214,oryAfe1:0.0210381486):0.003246086987):0.006652436701,dasNov3:0.02488545424):0.002117649949):0.00601086698,((((((((((((oviAri4:1e-08,oviCan1:0.0008908560059):0.0008682663257,capHir2:1e-08):1e-08,panHod1:1e-08):0.002616709986,(((bisBis1:0.0008636086619,bosMut1:0.0008690585265):0.000866163435,(bosInd1:0.0008644754982,bosTau8:0.0008758674143):1e-08):1e-08,bubBub1:0.001734739068):1e-08):0.0008902436513,(odoVir1:0.001291937487,cerEla1:1e-08):0.001284298977):0.01331355657,((((turTru3:0.0008510777749,orcOrc1:0.0008615877332):0.001714519963,delLeu1:0.0008608717497):0.002583498014,lipVex1:0.001736268016):0.004246341339,(balAcu1:0.002583074564,balMys1:0.004343805432):0.00184313491):0.01031936892):0.002194418121,susScr11:0.01634935328):0.0007500497324,(((camFer2:0.001766416274,camBac1:1e-08):1e-08,camDro1:1e-08):1e-08,vicPac2:0.0009786452215):0.01427872134):0.002833463986,(((equCab3:0.0008669234234,equPrz1:1e-08):0.0008506682273,equAsi1:0.001760502052):0.006820239063,cerSim1:0.009633272087):0.00556214074):0.00105017285,((((((myoBra1:0.002653113735,myoLuc2:0.003613363185):1e-08,myoDav1:0.006571310935):0.01136845302,eptFus1:0.00874505478):0.01415864118,minNat1:0.01810061154):0.01114179631,desRot1:0.03166135308):0.01425218369,((pteAle1:1e-08,rouAeg1:0.00620734814):0.01002705813,(rhiSin1:0.01156922022,hipArm1:0.01027506822):0.0154317736):0.002692090743):0.006028016581):1e-08,(((((((lepWed1:0.002578373984,neoSch1:0.0008575743624):0.002589958803,odoRosDiv1:0.002596657305):0.002557624674,((musFur1:0.003460839361,enhLut1:0.003446972841):0.001697812435,ailFul1:0.008708932046):1e-08):1e-08,(ailMel1:0.00256901749,ursMar1:0.0008517699585):0.004295806556):0.001717049424,(canFam3:0.0008733600877,lycPic1:0.0008616854482):0.001722251655):0.002496982654,((felCat8:0.0009239826329,aciJub1:0.000855226675):1e-08,(panTig1:0.0008544956299,panPar1:1e-08):1e-08):0.008810510027):0.008473165188,manJav1:0.04459175572):1e-08):0.00109251821,((eriEur2:0.08309498781,sorAra2:0.03645330499):0.008060989992,conCri1:0.01444137743):0.006599186418):0.008560129141):0.005758157576,((((((((((((mm10:0.0008544236731,musCar1:0.004297338704):0.005070920837,musPah1:0.01338647719):0.002466341536,rn6:0.01076097917):0.009999573005,merUng1:0.02570536272):1e-08,((criGri1:0.009627310086,mesAur1:0.005969789823):0.005336749485,micOch1:0.01069218906):0.006131720906):0.02292436702,nanGal1:0.02921870803):0.008039358101,jacJac1:0.02776216373):0.004755917788,(casCan1:0.01068525857,dipOrd2:0.0349181676):0.006223628838):0.006123213809,((hetGla2:0.01878586677,fukDam1:0.0110987388):0.008021970748,((chiLan1:0.005521063989,octDeg1:0.01122754002):0.005265443703,cavPor3:0.02069262475):0.008641108937):0.02825591223):0.001783150397,(speTri2:1e-08,marMar1:0.00169366537):0.02387362042):0.001187870151,(oryCun2:0.005162611733,ochPri3:0.02027853802):0.009587646489):1e-08,tupChi1:0.03011060896):1e-08):1e-08,galVar1:0.01417007108):0.002188872936,((micMur3:0.005643266665,proCoq1:0.004731497066):0.005193917918,otoGar3:0.01648750153):0.003197199446):1e-08,tarSyr2:0.02824366223):0.01354834885,((calJac3:0.005368745576,aotNan1:0.00437427539):1e-08,(saiBol1:0.00181683978,cebCap1:0.001734160535):0.0008738366465):0.00479412822):0.001813741166,(((((rheMac8:1e-08,macFas5:1e-08):1e-08,macNem1:0.0008625820896):1e-08,(papAnu3:0.008235350177,(manLeu1:1e-08,cerAty1:0.02685652588):1e-08):1e-08):1e-08,chlSab2:0.0008665147774):1e-08,((colAng1:0.001789891068,pilTep1:0.001731870214):1e-08,(nasLar1:1e-08,(rhiRox1:1e-08,rhiBie1:1e-08):0.0008646519693):0.0008626852796):1e-08):0.002392680069):0.001949037979,nomLeu3:0.001777427601):1e-08,ponAbe2:0.004611345934):0.001732329286,gorGor5:0.002606013655):1e-08,(panTro5:0.001296366207,panPan2:1e-08):0.001298361504,hg38:0.003476679694);
NUP160	((((((((((((((phaCin1:0.2127396166,sarHar1:0.3237552224):0.03393286051,monDom5:0.2109050855):0.7104215291,((((loxAfr3:0.1223884914,triMan1:0.124191442):1e-08,proCap2:0.28104953):0.0217344533,(((chrAsi1:0.2159796734,echTel2:0.2777405002):1e-08,eleEdw1:0.3190230869):0.01397330793,oryAfe1:0.1600482752):1e-08):0.06077401734,(dasNov3:0.05459150459,choHof2:0.1004039541):0.163522708):1e-08):0.03222524913,((((((((((((oviAri4:0.01836166342,oviCan1:0.006140576966):0.01908893063,capHir2:0.01586478997):1e-08,panHod1:0.01446663374):0.04871557113,(((bisBis1:1e-08,bosMut1:0.01143614258):1e-08,(bosInd1:0.1504832376,bosTau8:0.0545065997):0.02207727221):1e-08,bubBub1:1e-08):0.08296168125):0.01089857107,(odoVir1:0.03163129256,cerEla1:0.03259757724):0.01239129777):0.1417959884,(((((turTru3:1e-08,orcOrc1:0.02293299768):0.008747403338,delLeu1:0.004340845351):0.008665710487,lipVex1:1e-08):0.013209677,phyCat1:0.03134462438):0.004270402532,(balAcu1:0.01305844638,balMys1:1e-08):1e-08):0.0551425139):0.09457588162,susScr11:0.2958758827):0.001321649071,(((camFer2:1e-08,camBac1:1e-08):1e-08,camDro1:1e-08):0.003444760093,vicPac2:0.01379060782):0.07964745742):0.06442065051,(((equCab3:1e-08,equPrz1:1e-08):0.007482484286,equAsi1:0.01120396502):0.04103602188,cerSim1:0.05964724304):0.115200866):1e-08,((((((myoBra1:0.01388603918,myoLuc2:0.01748981518):1e-08,myoDav1:0.02063531095):0.06864612698,eptFus1:0.02577867639):0.04504658271,minNat1:0.1440966156):0.01390742731,desRot1:0.1613799753):0.01585373232,(((pteAle1:0.005522457878,pteVam2:0.005183293284):0.01082143039,rouAeg1:0.04412728044):0.1116644465,(rhiSin1:0.1158059568,hipArm1:0.109501823):0.07144363467):0.03683067858):0.1258468489):0.00865009719,(((((((lepWed1:1e-08,neoSch1:0.00449028137):0.03275138592,odoRosDiv1:0.008904384789):1e-08,((musFur1:0.03739039954,enhLut1:0.01977542687):0.04006843278,ailFul1:0.02714811296):0.008805338915):1e-08,(ailMel1:0.02470580969,ursMar1:0.04497983938):0.03921546617):1e-08,(canFam3:1e-08,lycPic1:1e-08):0.07756840573):0.02774744847,((felCat8:0.01070099219,aciJub1:0.008697783857):1e-08,(panTig1:1e-08,panPar1:0.004354957762):1e-08):0.06353228177):0.08153460299,(manPen1:0.01972934922,manJav1:0.0446921963):0.2321132377):1e-08):0.03641616042,((eriEur2:0.4575375908,sorAra2:1.158287488):0.2380704644,conCri1:0.1913882411):0.01086490292):1e-08):0.00799369385,((((((((((((mm10:0.1023310798,musCar1:0.01859929337):0.04750165791,musPah1:0.02733132972):0.07549035994,rn6:0.08549858832):0.223765782,merUng1:0.13148413):1e-08,((criGri1:0.05567371396,mesAur1:0.1341429781):0.01349825542,micOch1:0.08433419455):1e-08):0.2126319064,nanGal1:0.1590973911):0.08337893529,jacJac1:0.1337672445):1e-08,(casCan1:0.1397457826,dipOrd2:0.4491097976):0.03389088636):1e-08,((hetGla2:0.09362402828,fukDam1:0.07750345185):0.1345092145,((chiLan1:0.1141613817,octDeg1:0.1859627599):0.05428468745,cavPor3:0.1135731792):0.03603977886):0.3009366159):1e-08,(speTri2:0.01194859625,marMar1:0.03295024783):0.1987577891):0.04050385824,(oryCun2:0.0688221435,ochPri3:0.1659731171):0.1754051734):1e-08,tupChi1:0.7695938713):1e-08):0.01865799934,galVar1:0.1294956988):0.1279008313,((micMur3:0.0297242949,proCoq1:0.03581953358):0.03519294463,otoGar3:0.1169240476):0.0287960966):0.01936758701,tarSyr2:0.2036947169):0.04463725902,((calJac3:0.06037646951,aotNan1:0.02415757836):0.00455971586,(saiBol1:0.02362029501,cebCap1:0.03557074605):1e-08):0.0520533253):0.0188605522,(((((rheMac8:0.004243332798,macFas5:1e-08):1e-08,macNem1:0.00428225391):1e-08,(papAnu3:0.004642265087,(manLeu1:0.004707527331,cerAty1:0.01244886779):1e-08):0.003824436086):1e-08,chlSab2:0.004256708859):0.004279846035,((colAng1:0.008528141516,pilTep1:0.00865447585):1e-08,(nasLar1:0.004248742903,(rhiRox1:1e-08,rhiBie1:1e-08):1e-08):0.008528137444):1e-08):0.008796296736):0.004237535314,nomLeu3:0.02603009363):1e-08,ponAbe2:0.01331080871):0.005061430869,gorGor5:0.007951753054):0.02600954101,(panTro5:0.004248144136,panPan2:0.004223185578):0.01636676084,hg38:0.005040322832);
NUP188	((((((((((((((phaCin1:0.009445155692,sarHar1:0.007805823908):0.007575702326,monDom5:0.01924875476):0.06740161159,((((loxAfr3:0.00482361618,triMan1:0.01720723746):0.0009041296256,proCap2:0.02430244659):0.00234599719,(((chrAsi1:0.02160349468,echTel2:0.04815890984):0.002234764577,eleEdw1:0.02111918813):0.0005881267961,oryAfe1:0.01949036744):0.002253241277):0.007293943563,dasNov3:0.0646294729):1e-08):0.002694069733,((((((((((((oviAri4:0.001853214821,oviCan1:0.01231559756):0.02654488987,capHir2:0.001094893424):0.001038799201,panHod1:0.003695439075):0.00408980605,(((bisBis1:0.0008228372251,bosMut1:1e-08):0.0006228323022,(bosInd1:1e-08,bosTau8:0.0008314740006):1e-08):0.004165275504,bubBub1:0.001547175874):0.003123106723):0.0009091875149,(odoVir1:0.007235258992,cerEla1:0.005995263516):0.005846383745):0.01446614729,(((((turTru3:0.001440214284,orcOrc1:1e-08):1e-08,delLeu1:0.004339760843):0.001941603258,lipVex1:0.005179612755):0.0009383062915,phyCat1:0.003631533128):0.0007323792513,(balAcu1:0.002191754465,balMys1:0.009460369355):0.001431533537):0.009456066871):0.002648025981,susScr11:0.01987831364):1e-08,(((camFer2:1e-08,camBac1:1e-08):0.0008402170861,camDro1:0.001452652336):0.003457815125,vicPac2:0.003530307914):0.01652598223):0.004095200589,(((equCab3:1e-08,equPrz1:1e-08):0.0009687739069,equAsi1:0.002087688519):0.01644057628,cerSim1:0.01046134607):0.00485762152):1e-08,((((((myoBra1:1e-08,myoLuc2:0.0008126493526):1e-08,myoDav1:0.004473047828):0.003905283833,eptFus1:0.01033244969):0.006421114017,minNat1:0.01572784448):0.005557489638,desRot1:0.02406171596):0.004629177397,(((pteAle1:0.002828448137,pteVam2:1e-08):0.000619397329,rouAeg1:0.008644764428):0.01537949427,(rhiSin1:0.01371949028,hipArm1:0.0209047944):0.008905849452):0.002454972096):0.0009979832203):0.001581746122,(((((((lepWed1:0.002878036606,neoSch1:0.001430710886):0.001435518566,odoRosDiv1:0.003577398971):0.005161542028,((musFur1:0.009566145955,enhLut1:0.0064408223):0.007767329441,ailFul1:0.009254068144):0.001713618507):1e-08,(ailMel1:0.008113716756,ursMar1:0.006554709267):0.01708345272):1e-08,(canFam3:1e-08,lycPic1:0.004050620711):0.01214461942):0.004311171953,((felCat8:1e-08,aciJub1:0.004407898656):1e-08,(panTig1:0.007894412184,panPar1:0.002155768993):0.0006317008753):0.01087721891):0.009299222423,manPen1:0.05711567766):0.002330288704):1e-08,((eriEur2:0.03207202923,sorAra2:0.09582318083):0.00158644671,conCri1:0.0377214627):0.003052194413):0.008096358583):0.003272449043,((((((((((((mm10:0.002918662295,musCar1:0.002889139308):0.005983192214,musPah1:0.0297358902):0.007006356816,rn6:0.01107956681):0.00328248929,merUng1:0.01165209234):0.0004746665833,((criGri1:0.004552651009,mesAur1:0.01064712871):0.007885768782,micOch1:0.007871396001):0.003401057277):0.01814427438,nanGal1:0.02949228411):0.01379409763,jacJac1:0.03612994487):0.003365882223,dipOrd2:0.04804038487):0.004830749668,((hetGla2:0.01414040954,fukDam1:0.02888042704):0.01425505872,((chiLan1:0.01493527555,octDeg1:0.02650712847):0.003320967929,cavPor3:0.03275818773):0.006751454551):0.04825737319):1e-08,(speTri2:0.003527008631,marMar1:0.002908750416):0.05137960924):0.006302313355,(oryCun2:0.03216789149,ochPri3:0.07988599785):0.02391332685):0.001954539376,tupChi1:0.04455543447):0.001598749853):1e-08,galVar1:0.02152742831):0.001837930517,((micMur3:0.01726434314,proCoq1:0.005736028136):0.01414467168,otoGar3:0.02026565137):0.004648757985):0.0008960587375,tarSyr2:0.02628841621):0.01347725799,((calJac3:0.02109033461,aotNan1:0.03145807737):0.002063261133,(saiBol1:0.001901137861,cebCap1:0.005316594561):0.001605306872):0.006323365452):0.01022822623,(((((rheMac8:0.0007128094057,macFas5:1e-08):1e-08,macNem1:0.006543659709):1e-08,(papAnu3:0.002191729803,(manLeu1:0.003605301356,cerAty1:0.001426488114):1e-08):1e-08):1e-08,chlSab2:0.002146536958):0.0007133155799,((colAng1:0.003679613878,pilTep1:0.002140648173):0.001430882289,(nasLar1:0.002549531989,(rhiRox1:1e-08,rhiBie1:1e-08):0.001427176412):1e-08):1e-08):0.004294687572):0.0007191713743,nomLeu3:0.01004998528):1e-08,ponAbe2:0.004321635767):0.001422578836,gorGor5:0.003586743128):0.0007118018834,(panTro5:0.0007112223718,panPan2:1e-08):1e-08,hg38:0.002853430891);
NUP205	(((((((((((((((phaCin1:0.009484488849,sarHar1:0.01133093021):0.004387552125,monDom5:0.01906035404):0.02239499244,ornAna2:0.04175237486):0.04226709705,(((loxAfr3:0.0109920591,triMan1:0.01102269986):0.003864258289,(((chrAsi1:0.03649547732,echTel2:0.05177098096):0.0128941081,eleEdw1:0.08025045512):0.003453430935,oryAfe1:0.05865338687):0.002307823113):0.009593027297,dasNov3:0.02398146515):0.002627140492):0.002406491691,((((((((((((oviAri4:1e-08,oviCan1:0.0006282379225):0.001249235112,capHir2:0.001248844315):0.0006091935637,panHod1:0.002501974755):0.002247219833,(((bisBis1:1e-08,bosMut1:0.0006219846879):1e-08,(bosInd1:1e-08,bosTau8:0.0006211794871):0.001243702201):0.001613491266,bubBub1:0.00337966661):0.001245785709):0.002227838051,(odoVir1:0.005659252863,cerEla1:0.004827853141):0.001334042402):0.01333182172,((((turTru3:1e-08,orcOrc1:1e-08):1e-08,delLeu1:1e-08):0.0006141319775,lipVex1:0.00258327721):0.002595481155,balAcu1:0.009275676386):0.008335319564):0.0007333622946,susScr11:0.0122380375):0.001029654782,(((camFer2:1e-08,camBac1:0.0006302932702):1e-08,camDro1:0.00703877386):0.004553297944,vicPac2:0.001388960641):0.006860291282):0.0006167378694,(((equCab3:0.000621287191,equPrz1:0.0006214041153):0.0006217732313,equAsi1:1e-08):0.006888732917,cerSim1:0.00558311337):0.003830836735):0.0005924032116,((((((myoBra1:0.0002306748875,myoLuc2:0.001001232295):1e-08,myoDav1:0.005180089344):0.002834302675,eptFus1:0.01149068026):0.01191919513,minNat1:0.01970090899):0.005351687506,desRot1:0.02998408932):0.00543351492,(((pteAle1:0.001263245027,pteVam2:1e-08):0.004513664071,rouAeg1:0.008130456365):0.04207132162,(rhiSin1:0.01809514625,hipArm1:0.01908546761):0.01315448783):0.001662091454):0.003372558646):0.000618997794,((((((neoSch1:0.003755084483,odoRosDiv1:0.00313723367):0.00249480037,((musFur1:0.001866565964,enhLut1:0.002490706669):0.003145185764,ailFul1:0.004381117187):1e-08):1e-08,(ailMel1:0.00694968061,ursMar1:1e-08):0.001253066415):0.0008504598108,(canFam3:1e-08,lycPic1:0.0006253401535):0.005460574289):0.002448701028,((felCat8:0.0006966687953,aciJub1:0.001241074494):1e-08,(panTig1:0.0006200629847,panPar1:1e-08):1e-08):0.0060933488):0.007798773022,manPen1:0.03357004802):1e-08):0.0009201925838,((eriEur2:0.01979330809,sorAra2:0.03935794089):0.004515404366,conCri1:0.02045244252):0.003239851426):0.002817207595):0.001957000395,((((((((((((mm10:0.005242083692,musCar1:0.003418238632):0.01067662894,musPah1:0.009920202263):0.01114696328,rn6:0.01469394022):0.01571115895,merUng1:0.01918407318):0.005665775654,((criGri1:0.008854637265,mesAur1:0.02140471679):0.008545519246,micOch1:0.0163198642):0.001451219087):0.009314833448,nanGal1:0.03548085563):0.007653442702,jacJac1:0.06858299737):0.004196432765,(casCan1:0.02695441885,dipOrd2:0.02799859526):0.006154825717):0.001474159231,((hetGla2:0.01511190096,fukDam1:0.01494300838):0.01169261546,((chiLan1:0.01364659595,octDeg1:0.01364214069):0.00332708553,cavPor3:0.009283103708):0.005556528206):0.04234778549):0.001238692287,(speTri2:0.001862957292,marMar1:0.002465144083):0.01245409768):0.00315861026,(oryCun2:0.01623050118,ochPri3:0.03454561965):0.01297468043):0.0007654558319,tupChi1:0.03193894294):1e-08):0.001278384458,galVar1:0.02267209815):1e-08,((micMur3:0.00687894751,proCoq1:0.01323331203):0.002124619751,otoGar3:0.01736745191):0.143213541):0.00314299207,tarSyr2:0.02454177631):0.01521777533,((calJac3:0.0162263683,aotNan1:0.0195555921):0.003041571486,(saiBol1:0.003704570565,cebCap1:0.006344773887):0.003245390629):0.01158830335):0.007740903066,(((((rheMac8:0.001238513282,macFas5:1e-08):1e-08,macNem1:0.001274421403):1e-08,(papAnu3:0.007004891157,(manLeu1:0.0006190000285,cerAty1:0.0006195845699):1e-08):1e-08):1e-08,chlSab2:0.002561173749):0.001236932662,((colAng1:0.006864246004,pilTep1:0.007405707072):0.000732736317,(nasLar1:1e-08,(rhiRox1:0.0006083575966,rhiBie1:0.08075642932):1e-08):0.0006285444886):0.0006212071851):0.004103717847):0.001506782262,nomLeu3:0.001859377537):0.0006213808796,ponAbe2:0.01004917381):1e-08,gorGor5:0.003736556139):1e-08,(panTro5:0.0006181144242,panPan2:1e-08):0.003102379026,hg38:0.001241014288);
NUP210L	(((((((((((((phaCin1:0.09737755264,sarHar1:0.03950217084):0.01431276119,monDom5:0.01403053265):0.129598136,((((loxAfr3:0.04392658016,triMan1:0.04772704291):0.004839563441,proCap2:0.1169981582):0.00713246544,(((chrAsi1:0.07933970268,echTel2:0.1515501664):1e-08,eleEdw1:0.1319641327):0.007039190341,oryAfe1:0.06673956751):0.007907995601):0.02893463389,dasNov3:0.06362484719):1e-08):0.01251017494,((((((((((((oviAri4:1e-08,oviCan1:1e-08):0.004604685644,capHir2:0.00357428947):0.005925762254,panHod1:0.007672778624):0.01201739701,(((bisBis1:0.00197231962,bosMut1:0.001974109714):1e-08,(bosInd1:0.001969820089,bosTau8:0.001970105376):0.001968607591):0.00997534102,bubBub1:0.01185063666):0.01027323923):0.00859057751,(odoVir1:0.007928605205,cerEla1:0.003960476349):1e-08):0.02601390382,(((((turTru3:1e-08,orcOrc1:1e-08):0.01180720848,delLeu1:0.005808948469):0.008582870024,lipVex1:0.01500236268):0.004014845353,phyCat1:0.01150380434):1e-08,(balAcu1:0.009706100346,balMys1:0.007691862905):0.007203336478):0.03912002207):0.008761970399,susScr11:0.05990915725):0.002240707547,(((camFer2:1e-08,camBac1:1e-08):1e-08,camDro1:0.005829765425):0.0101293627,vicPac2:0.01375782683):0.03719819476):0.008952959817,(((equCab3:1e-08,equPrz1:0.001925550757):1e-08,equAsi1:1e-08):0.03216308238,cerSim1:0.04931037514):0.01014593864):1e-08,((((((myoBra1:0.007854945671,myoLuc2:0.002643603349):1e-08,myoDav1:0.0137853596):0.004878638951,eptFus1:0.1272720544):0.0148293239,minNat1:0.03988612542):0.01957886207,desRot1:0.05292909688):0.0183634922,(((pteAle1:0.006032217722,pteVam2:0.002180788217):0.02179392683,rouAeg1:0.05672160206):0.08492226308,(rhiSin1:0.07683449735,hipArm1:0.0691211353):0.04111977187):0.003597109949):0.009625872152):1e-08,(((((((lepWed1:0.003045374903,neoSch1:0.0138326481):0.01462488681,odoRosDiv1:0.02191529053):0.006359760272,((musFur1:0.04485760018,enhLut1:0.02680090042):0.0206474836,ailFul1:0.04077959925):1e-08):1e-08,(ailMel1:0.01246316875,ursMar1:0.007025930373):0.02636114747):0.004412311533,(canFam3:0.005799615928,lycPic1:0.005859281445):0.03781659242):0.009182329184,((felCat8:1e-08,aciJub1:0.005790116629):0.002733421152,(panTig1:0.001960656804,panPar1:0.001975446122):0.007324817116):0.07980238638):0.06038968746,(manPen1:0.02207419818,manJav1:0.01362505488):0.1024577466):0.002823489575):0.001895692793,((eriEur2:0.08912720069,sorAra2:0.1219218913):0.002921686832,conCri1:0.08935214269):0.01010098168):0.00869108172):0.0115509152,((((((((((((mm10:0.0236148561,musCar1:0.005868495963):0.005845108509,musPah1:0.01752545164):0.01696522435,rn6:0.0290544921):0.02426455139,merUng1:0.05757222321):0.004694322305,((criGri1:0.02888516268,mesAur1:0.04388571734):0.01771595537,micOch1:0.05255975724):0.0111405906):0.04713870845,nanGal1:0.1165226315):0.03605765725,jacJac1:0.2182473975):0.02534529068,(casCan1:0.0502204721,dipOrd2:0.09418867001):0.004335124772):0.005413379144,((hetGla2:0.1150659957,fukDam1:0.2448966775):0.04323788866,((chiLan1:0.06037098978,octDeg1:0.05794610328):0.01607699204,cavPor3:0.06270871334):0.03153973656):0.1613014268):0.001596803612,(speTri2:0.001731988441,marMar1:0.007557799238):0.04024536293):0.005832472826,(oryCun2:0.03245871458,ochPri3:0.05993236519):0.03485639737):1e-08,tupChi1:0.07897761407):1e-08):0.002499007525,((micMur3:0.02158265332,proCoq1:0.02123300761):0.008610177951,otoGar3:0.05197272244):0.03019141655):0.003999962982,tarSyr2:0.07691117107):0.04446239225,((calJac3:0.03695845418,aotNan1:0.02391187209):1e-08,(saiBol1:0.02360161396,cebCap1:0.02814942785):1e-08):0.03402968937):0.01067258917,(((((rheMac8:0.001920820698,macFas5:0.002063013046):0.001929299473,macNem1:0.04144629284):1e-08,(papAnu3:0.03668373069,(manLeu1:0.009527559485,cerAty1:0.05838495132):0.008649918623):1e-08):1e-08,chlSab2:0.008693219911):0.003845427364,((colAng1:0.02367501988,pilTep1:0.01124453133):1e-08,(nasLar1:0.01318668817,(rhiRox1:0.002038659474,rhiBie1:0.1903887812):1e-08):0.005683236168):1e-08):0.003850780285):0.003850266913,nomLeu3:0.06792511862):1e-08,ponAbe2:0.01752265484):0.005790969657,gorGor5:0.01179222696):0.003868097572,(panTro5:1e-08,panPan2:0.002927803262):0.009700683545,hg38:0.001917034431);
NUP214	(((((((((((((((phaCin1:0.1104366518,sarHar1:0.06043066058):0.04750974475,monDom5:0.1026283288):0.1853024997,ornAna2:0.3700574289):0.2998189275,((((loxAfr3:0.04673426342,triMan1:0.03398459172):0.0004401992082,proCap2:0.1115033117):0.01555522431,(((chrAsi1:0.09323078767,echTel2:0.2076761173):0.02540607202,eleEdw1:0.194200883):0.00834839723,oryAfe1:0.08203704551):0.002656144583):0.04636239337,(dasNov3:0.0697928238,choHof2:0.05975097942):0.0303284004):0.01184470117):0.01434252865,(((((((((((oviAri4:0.003471265582,oviCan1:0.00680690942):0.002302868067,capHir2:0.001107470432):0.01848054605,(((bisBis1:0.003402435342,bosMut1:0.005672026916):1e-08,(bosInd1:0.001143927144,bosTau8:1e-08):0.002267683022):0.008986091382,bubBub1:0.01557189181):0.007961235301):0.01689940784,(odoVir1:0.01648188008,cerEla1:0.005132521913):0.01146960463):0.1057212246,(((((turTru3:0.004499093057,orcOrc1:0.003375427013):0.005872932704,delLeu1:0.01465943441):0.004580118074,lipVex1:0.02090750258):0.01074653287,phyCat1:0.02260236282):0.007328482049,(balAcu1:0.02670078443,balMys1:0.01507623844):0.01100265611):0.08387826961):0.01787001296,susScr11:0.2062198128):0.01153151716,(((camFer2:1e-08,camBac1:0.002178038167):1e-08,camDro1:1e-08):0.003864879635,vicPac2:0.01633705399):0.1131459205):0.04003938475,(((equCab3:1e-08,equPrz1:1e-08):0.003563604199,equAsi1:0.00413917916):0.09700536078,cerSim1:0.05701750704):0.02725463336):1e-08,((((((myoBra1:0.0154244737,myoLuc2:0.001629235076):0.009147328096,myoDav1:0.02684714103):0.03945885271,eptFus1:0.03849582647):0.07928207788,minNat1:0.1057079117):0.03661602446,desRot1:0.1248700445):0.03588825536,(((pteAle1:0.008367332093,pteVam2:0.01065392439):0.01211482145,rouAeg1:0.04881545394):0.1106450042,(rhiSin1:0.05458496012,hipArm1:0.07096680064):0.05130675204):0.005644629115):0.04291040175):0.001198623518,((((((lepWed1:0.00719300952,neoSch1:0.01004312541):0.02123262769,odoRosDiv1:0.01186841521):0.02791258816,((musFur1:0.02647010136,enhLut1:0.03374086776):0.03795742456,ailFul1:0.08163085679):0.03337492011):0.0112855219,(ailMel1:0.02411411863,ursMar1:0.02029251331):0.02730091619):0.005206099465,(canFam3:0.00257962999,lycPic1:0.003165013242):0.10614275):0.02316315985,((felCat8:0.01414170058,aciJub1:0.0388849577):0.001582903288,(panTig1:0.005067236698,panPar1:0.006662276457):0.01641035843):0.1469351832):0.04114847771):0.005824841735,((eriEur2:0.2299979504,sorAra2:0.3781146387):0.01139428788,conCri1:0.2704718784):0.03621843848):0.02836430629):0.01737983425,((((((((((((mm10:0.01501703286,musCar1:0.003452316536):0.01908559948,musPah1:0.03655079974):0.01640958007,rn6:0.05604602813):0.04382219699,merUng1:0.08047095187):0.007169583517,((criGri1:0.05376828427,mesAur1:0.05189885986):0.03381856737,micOch1:0.1045879128):0.01552620253):0.06818395157,nanGal1:0.123654548):0.03785500771,jacJac1:0.1471959801):0.0425114486,(casCan1:0.09730456793,dipOrd2:0.2487621625):0.03235901586):0.02836679322,((hetGla2:0.08427787273,fukDam1:0.1556303578):0.05365997319,((chiLan1:0.06848444934,octDeg1:0.1428948152):0.01873123698,cavPor3:0.125117663):0.0464728972):0.1849900513):0.01155235059,(speTri2:0.009361300804,marMar1:0.01321678614):0.1409959265):0.03310550418,(oryCun2:0.08422360584,ochPri3:0.2316613153):0.09525528203):0.02519422931,tupChi1:0.1513698712):0.009885373005):0.004462643011,galVar1:0.08209878874):0.01752911817,((micMur3:0.03799312144,proCoq1:0.02880206521):0.01350936482,otoGar3:0.1117958577):0.02923091407):0.001726470121,tarSyr2:0.1367424839):0.05367628566,((calJac3:0.0113223377,aotNan1:0.02131579753):1e-08,(saiBol1:0.01756527113,cebCap1:0.02088247157):0.001299091548):0.02411499862):0.02950572564,(((((rheMac8:0.001105481431,macFas5:0.002227632184):0.001117341714,macNem1:0.002213883656):0.003342055373,(papAnu3:0.004452133359,(manLeu1:0.002408184438,cerAty1:1e-08):0.002222357625):1e-08):1e-08,chlSab2:0.004463220414):0.002177564548,((colAng1:0.006712729422,pilTep1:0.006695814016):0.005603973524,(nasLar1:0.009324492821,(rhiRox1:0.001107532136,rhiBie1:0.002285361299):0.002262412797):0.002217172875):1e-08):0.008667217825):0.009331722196,nomLeu3:0.01922406144):0.001327963996,ponAbe2:0.01163141869):0.005633005151,gorGor5:0.006392631037):1e-08,(panTro5:1e-08,panPan2:1e-08):0.002517258373,hg38:0.004173871828);
NUP35	((((((((((((((phaCin1:1e-08,sarHar1:0.02887497173):0.00341637585,monDom5:0.03802767765):0.1056960544,((((loxAfr3:0.03901479748,triMan1:1e-08):1e-08,proCap2:0.02854825349):0.003848473594,(((chrAsi1:0.03523583939,echTel2:0.04743732776):0.004185698918,eleEdw1:0.05378724388):1e-08,oryAfe1:0.02408606871):1e-08):0.003881142693,(dasNov3:0.03342527599,choHof2:0.01199233219):0.01156350058):1e-08):1e-08,((((((((((((oviAri4:0.003828491392,oviCan1:1e-08):0.003837137765,capHir2:1e-08):1e-08,panHod1:0.007795235376):1e-08,(((bisBis1:0.003871173521,bosMut1:1e-08):1e-08,(bosInd1:1e-08,bosTau8:0.003871850587):1e-08):1e-08,bubBub1:0.003901580938):0.003927476371):0.003883614391,(odoVir1:0.007743255072,cerEla1:1e-08):1e-08):0.007867459525,(((((turTru3:1e-08,orcOrc1:1e-08):0.007741650694,delLeu1:1e-08):1e-08,lipVex1:0.003786267854):0.003787475547,phyCat1:0.007630173728):1e-08,(balAcu1:1e-08,balMys1:1e-08):1e-08):0.003817278063):1e-08,susScr11:0.01593036857):1e-08,(((camFer2:1e-08,camBac1:1e-08):1e-08,camDro1:1e-08):1e-08,vicPac2:1e-08):0.01158095503):0.00390580228,((equCab3:1e-08,equPrz1:1e-08):0.02068000003,cerSim1:0.007911903376):0.003716814149):1e-08,((((((myoBra1:0.003732389618,myoLuc2:1e-08):1e-08,myoDav1:1e-08):0.003773516685,eptFus1:1e-08):0.01559771576,minNat1:0.01992717972):0.007678575697,desRot1:0.01155858707):1e-08,(((pteAle1:1e-08,pteVam2:1e-08):0.01996854995,rouAeg1:0.01178529895):0.003827558138,(rhiSin1:0.007807127443,hipArm1:0.007778529864):0.007754606622):1e-08):0.007697611857):1e-08,(((((((lepWed1:1e-08,neoSch1:0.003870122493):1e-08,odoRosDiv1:0.007785046517):1e-08,((musFur1:1e-08,enhLut1:1e-08):0.003962394058,ailFul1:0.003880723098):1e-08):1e-08,(ailMel1:0.01161355303,ursMar1:1e-08):0.01184570803):1e-08,(canFam3:1e-08,lycPic1:1e-08):0.003889553988):1e-08,((felCat8:1e-08,aciJub1:1e-08):0.003920557959,(panTig1:1e-08,panPar1:1e-08):1e-08):0.02008949058):0.0204297356,(manPen1:0.01038974699,manJav1:0.01906873983):0.03867898049):1e-08):1e-08,((eriEur2:0.04685985778,sorAra2:0.05799130777):1e-08,conCri1:0.03306838564):1e-08):0.003848545498):1e-08,((((((((((((mm10:0.007910783495,musCar1:0.003852391345):0.008161679187,musPah1:0.003895840495):0.01252917218,rn6:0.008279746102):0.02116376755,merUng1:0.04849569743):0.003347853339,((criGri1:0.003947555941,mesAur1:0.007946408535):0.00377602937,micOch1:0.02948435379):0.004098575759):0.003977387355,nanGal1:0.04259607626):0.004130346694,jacJac1:0.03799483476):0.01208879474,(casCan1:0.01955941384,dipOrd2:0.04191733741):1e-08):1e-08,((hetGla2:0.01574599887,fukDam1:0.01691022359):0.006911011454,((chiLan1:0.01932391391,octDeg1:0.007645046324):0.01143241919,cavPor3:0.0112405676):0.003908841354):0.01609969836):1e-08,(speTri2:1e-08,marMar1:0.007502411162):0.02350750707):1e-08,(oryCun2:0.009820528108,ochPri3:0.02772440412):0.01059966301):0.003911907308,tupChi1:0.007899968107):1e-08):1e-08,galVar1:0.01174304871):1e-08,((micMur3:0.0117672704,proCoq1:1e-08):0.005066253486,otoGar3:0.03287991823):0.006693581188):1e-08,tarSyr2:0.0551776684):0.01605490221,((calJac3:1e-08,aotNan1:0.01190581625):1e-08,(saiBol1:0.003941667504,cebCap1:1e-08):1e-08):0.00801118235):1e-08,(((((rheMac8:1e-08,macFas5:0.003954302584):1e-08,macNem1:1e-08):1e-08,(papAnu3:1e-08,(manLeu1:1e-08,cerAty1:1e-08):1e-08):1e-08):1e-08,chlSab2:1e-08):1e-08,((colAng1:1e-08,pilTep1:1e-08):1e-08,(nasLar1:1e-08,(rhiRox1:0.004140236184,rhiBie1:1e-08):1e-08):1e-08):1e-08):0.003961140264):1e-08,nomLeu3:1e-08):1e-08,ponAbe2:1e-08):1e-08,gorGor5:1e-08):1e-08,(panTro5:1e-08,panPan2:1e-08):1e-08,hg38:1e-08);
NUP37	((((((((((((((phaCin1:0.01254927995,sarHar1:0.02369452191):0.003681505405,monDom5:0.02580758645):0.01981954203,ornAna2:0.1045534629):0.1336404539,((((loxAfr3:0.02951889397,triMan1:0.01476038126):0.0009138368398,proCap2:0.02864295441):0.004499159116,(((chrAsi1:0.05626245292,echTel2:0.1203569291):0.01046657819,eleEdw1:0.1076503345):0.01144953141,oryAfe1:0.0500824277):1e-08):0.02776053894,(dasNov3:0.03617147655,choHof2:0.04700881794):0.01813590521):0.006796497858):0.02102549277,((((((((((((oviAri4:1e-08,oviCan1:0.007046108048):1e-08,capHir2:1e-08):1e-08,panHod1:1e-08):0.006526318338,(((bisBis1:1e-08,bosMut1:0.003506890438):1e-08,(bosInd1:1e-08,bosTau8:1e-08):1e-08):1e-08,bubBub1:0.003553758687):0.004124677681):0.007036741657,(odoVir1:1e-08,cerEla1:0.003996437248):0.004257849517):0.01372479515,(((((turTru3:0.003591869227,orcOrc1:0.003526783348):0.00360470067,delLeu1:0.003531067616):1e-08,lipVex1:0.007145648265):0.00713268889,phyCat1:1e-08):1e-08,(balAcu1:1e-08,balMys1:1e-08):0.0107561076):0.01059731522):1e-08,susScr11:0.03674804987):1e-08,(((camFer2:1e-08,camBac1:1e-08):1e-08,camDro1:0.007135898067):1e-08,vicPac2:0.004360731938):0.01804816617):0.003646949338,(((equCab3:1e-08,equPrz1:1e-08):1e-08,equAsi1:1e-08):0.0028128481,cerSim1:0.0373117613):0.0116002456):1e-08,((((((myoBra1:1e-08,myoLuc2:0.003455402838):0.004186677866,myoDav1:0.03639851678):0.01050657685,eptFus1:0.01006832504):0.01102808227,minNat1:0.03577949576):0.02423778131,desRot1:0.03990152394):0.04283822495,(((pteAle1:1e-08,pteVam2:0.003533690589):0.0003310485166,rouAeg1:0.02174440841):0.0326640753,(rhiSin1:0.05992005588,hipArm1:0.06644742932):0.03536324854):1e-08):0.003809131631):1e-08,(((((((lepWed1:0.007021948359,neoSch1:1e-08):0.003552641478,odoRosDiv1:0.01430339951):0.003486951825,((musFur1:0.01067804456,enhLut1:1e-08):0.003513446679,ailFul1:0.003549038312):1e-08):1e-08,(ailMel1:1e-08,ursMar1:1e-08):0.007142860369):0.004292128417,(canFam3:1e-08,lycPic1:1e-08):0.006254384632):0.01780752385,((felCat8:1e-08,aciJub1:1e-08):1e-08,(panTig1:1e-08,panPar1:1e-08):1e-08):0.0252880551):0.01132516846,manJav1:0.07679717539):0.008105854812):0.003627954509,((eriEur2:0.08015778512,sorAra2:0.0814157767):1e-08,conCri1:0.03574130656):0.004433898844):1e-08):1e-08,(((((((((((mm10:1e-08,musCar1:0.003473037337):0.007087371523,musPah1:0.01061892524):0.003709927884,rn6:0.03727892951):0.01796712247,((criGri1:1e-08,mesAur1:0.01157982319):0.01041289592,micOch1:0.01060595759):1e-08):1e-08,nanGal1:0.04715552178):0.00768935263,jacJac1:0.03509649572):0.03937200582,(casCan1:0.02101268728,dipOrd2:0.08348561227):0.01089617013):0.01305030039,((hetGla2:0.02592908014,fukDam1:0.02463174497):0.01356432595,((chiLan1:0.02090301529,octDeg1:0.03666418266):1e-08,cavPor3:0.04534028577):1e-08):0.07170179032):0.003840585169,(speTri2:1e-08,marMar1:0.004322424333):0.05898957658):0.01061112721,(oryCun2:0.03923435011,ochPri3:0.02253833628):0.04094439767):0.0092803159,tupChi1:0.04485789411):0.009591985216):0.003535725456,((micMur3:0.01305254766,proCoq1:0.01608064828):0.01414853021,otoGar3:0.03984846467):1e-08):0.01262955679,tarSyr2:0.06782828513):0.01776535511,((calJac3:0.02934736755,aotNan1:0.01095539981):0.004315343675,(saiBol1:0.01452759904,cebCap1:0.003625630741):0.003401337072):0.04081486108):0.008063011019,(((((rheMac8:1e-08,macFas5:1e-08):1e-08,macNem1:1e-08):1e-08,(papAnu3:1e-08,(manLeu1:0.003510395546,cerAty1:1e-08):1e-08):1e-08):1e-08,chlSab2:0.003558244955):1e-08,((colAng1:1e-08,pilTep1:1e-08):1e-08,(nasLar1:1e-08,(rhiRox1:1e-08,rhiBie1:0.003514349028):1e-08):0.003511556886):1e-08):1e-08):1e-08,nomLeu3:1e-08):1e-08,ponAbe2:0.003677304387):1e-08,gorGor5:0.003520007664):1e-08,(panTro5:1e-08,panPan2:0.003514845795):1e-08,hg38:1e-08);
NUP43	(((((((((((((((phaCin1:0.01039118371,sarHar1:0.01087847452):1e-08,monDom5:0.02411511346):0.05982497533,ornAna2:0.1801249666):0.03816543925,((((loxAfr3:0.04394115948,triMan1:0.01227274404):0.007450648057,proCap2:0.01704319119):1e-08,(((chrAsi1:0.04864044935,echTel2:0.0668648199):0.003465398628,eleEdw1:0.1428372784):0.002821238279,oryAfe1:0.0443205673):0.008004254766):0.02037924726,dasNov3:0.06208573734):0.003096611552):0.003312591032,((((((((((((oviAri4:1e-08,oviCan1:1e-08):1e-08,capHir2:1e-08):1e-08,panHod1:0.003079966225):1e-08,(((bisBis1:1e-08,bosMut1:1e-08):1e-08,(bosInd1:1e-08,bosTau8:1e-08):1e-08):0.003103529036,bubBub1:0.01910531738):0.006171544423):0.009257981796,(odoVir1:1e-08,cerEla1:0.006462453639):0.003137760303):0.0194585489,(((((turTru3:1e-08,orcOrc1:0.003035097741):1e-08,delLeu1:0.003066239407):1e-08,lipVex1:1e-08):0.002918948438,phyCat1:0.01300102163):0.00304735174,(balAcu1:0.002946589695,balMys1:0.00313684551):0.01248814483):0.009599843718):1e-08,susScr11:0.05168808033):1e-08,(((camFer2:1e-08,camBac1:1e-08):1e-08,camDro1:1e-08):0.006172612817,vicPac2:0.006383632402):1e-08):0.003096824384,(((equCab3:0.003012036927,equPrz1:1e-08):0.003026795647,equAsi1:0.003036831463):0.02897952607,cerSim1:0.02429863613):0.01678490568):0.00311909275,((((((myoBra1:0.003017481086,myoLuc2:0.003114314919):1e-08,myoDav1:0.006130994963):0.003023933901,eptFus1:0.01866373623):0.007970219719,minNat1:0.04241184841):0.007499763669,desRot1:0.03177341434):0.01759065579,(((pteAle1:1e-08,pteVam2:1e-08):1e-08,rouAeg1:0.009103921949):0.0251267506,(rhiSin1:0.02270368907,hipArm1:0.02139023538):0.03136951023):1e-08):0.005320465135):0.002704948651,(((((((lepWed1:0.003038125987,neoSch1:0.006136971118):0.009275307072,odoRosDiv1:0.006176145474):0.00306583761,((musFur1:0.006171545255,enhLut1:0.006130065956):1e-08,ailFul1:0.01548498939):1e-08):1e-08,(ailMel1:0.01229467455,ursMar1:1e-08):0.003055905681):0.005828956053,(canFam3:0.003070936608,lycPic1:1e-08):0.009561548703):0.01566431785,((felCat8:0.003105472407,aciJub1:1e-08):1e-08,(panTig1:0.003023176257,panPar1:1e-08):1e-08):0.0188418627):0.009252612596,(manPen1:0.003040543697,manJav1:1e-08):0.03289909866):1e-08):0.003128111064,((eriEur2:0.05397825898,sorAra2:0.07005934462):1e-08,conCri1:0.04105426915):1e-08):0.003696766711):0.009165668701,((((((((((((mm10:0.006102934991,musCar1:1e-08):0.003056493287,musPah1:0.006207846469):0.003040788264,rn6:0.01581857764):0.01234731621,merUng1:0.01554070519):1e-08,((criGri1:0.00303723521,mesAur1:0.01556808528):1e-08,micOch1:0.01538034117):0.003058298189):0.01690076745,nanGal1:0.05442548258):1e-08,jacJac1:0.03376953943):0.01868237786,(casCan1:0.02086877327,dipOrd2:0.01842219085):0.008171616663):1e-08,((hetGla2:0.01222694005,fukDam1:0.01230285871):0.007069404187,((chiLan1:0.009324263163,octDeg1:0.02143634961):0.003064926443,cavPor3:0.03143047682):0.008737370481):0.08669998138):1e-08,(speTri2:1e-08,marMar1:1e-08):0.006142344927):0.009466855479,(oryCun2:0.02396683583,ochPri3:0.08473852302):0.02900675789):0.000473480271,tupChi1:0.04268536621):0.008652447252):1e-08,galVar1:0.02884583507):1e-08,((micMur3:0.02194516921,proCoq1:0.01567708639):0.00620477653,otoGar3:0.02813961324):1e-08):1e-08,tarSyr2:0.02029404883):0.01767981368,((calJac3:0.009705578997,aotNan1:0.02191471327):1e-08,(saiBol1:1e-08,cebCap1:0.006149120864):1e-08):0.007588190135):0.009080958116,(((((rheMac8:0.003035671994,macFas5:0.003042824737):1e-08,macNem1:1e-08):1e-08,(papAnu3:1e-08,(manLeu1:0.003047809531,cerAty1:0.00919575646):1e-08):1e-08):1e-08,chlSab2:0.003066942525):1e-08,((colAng1:1e-08,pilTep1:0.006102091495):1e-08,(nasLar1:1e-08,(rhiRox1:1e-08,rhiBie1:0.003052718942):1e-08):0.003042641014):1e-08):0.004328184437):0.001813917448,nomLeu3:0.006153733434):1e-08,ponAbe2:0.006362015957):0.00304448966,gorGor5:0.006122248873):0.003036833286,(panTro5:1e-08,panPan2:1e-08):1e-08,hg38:0.003041783062);
NUP50	((((((((((((((phaCin1:0.1612359255,sarHar1:0.1072390749):0.05306634036,monDom5:0.1139738757):0.2762590971,ornAna2:0.3905657325):0.116286981,((((loxAfr3:0.064751542,triMan1:0.08468158815):0.01770567948,proCap2:0.2389485447):0.03920271286,(((chrAsi1:0.1268390242,echTel2:0.1655702258):0.03479646445,eleEdw1:0.2018913468):0.01223691226,oryAfe1:0.1593115126):0.01641876968):0.05215196165,(dasNov3:0.05638872616,choHof2:0.04068617026):0.04288768566):1e-08):0.02719638216,((((((((((((oviAri4:1e-08,oviCan1:0.01527947545):0.002324393269,capHir2:0.01171317528):1e-08,panHod1:0.01174693521):0.01845332874,(((bisBis1:1e-08,bosMut1:1e-08):1e-08,(bosInd1:1e-08,bosTau8:0.002309297854):1e-08):0.009347735341,bubBub1:0.01663511144):0.002776450348):0.006271404491,(odoVir1:0.007010029321,cerEla1:0.004590252849):0.03155596753):0.0522494984,(((((turTru3:1e-08,orcOrc1:0.004646343896):0.002301981022,delLeu1:0.01873875675):0.01380041677,lipVex1:0.02958128355):1e-08,phyCat1:0.03006592427):1e-08,(balAcu1:0.01401837176,balMys1:0.0116247756):0.01162634995):0.02546288543):0.004883397852,susScr11:0.1111743139):0.01247897196,(((camFer2:1e-08,camBac1:1e-08):0.002341013003,camDro1:0.002366214992):0.01639049001,vicPac2:0.01908463818):0.0536324804):0.01381930056,(((equCab3:0.002294008034,equPrz1:1e-08):1e-08,equAsi1:0.002284446045):0.04944980778,cerSim1:0.0250451148):0.01604950544):1e-08,((((((myoBra1:0.007748344524,myoLuc2:0.03004761569):0.005326916109,myoDav1:0.03505111328):0.003170379297,eptFus1:0.0946436522):0.04814817613,minNat1:0.141097709):0.01709533293,desRot1:0.1625384857):0.07143188147,(((pteAle1:0.002386590304,pteVam2:0.002346136779):0.02071334298,rouAeg1:0.09078551297):0.09371733395,(rhiSin1:0.0606875866,hipArm1:0.05404476182):0.09239218795):0.02378415341):0.03408848784):0.001759255803,(((((((lepWed1:0.005327034649,neoSch1:0.00456838891):0.005793453567,odoRosDiv1:0.01201953938):0.0713810106,((musFur1:0.03575771809,enhLut1:0.005004596295):0.06673937412,ailFul1:0.02639318645):0.0237109881):0.01196227559,(ailMel1:0.02227942057,ursMar1:0.01217073627):0.01930507828):0.01517259779,(canFam3:0.00244622491,lycPic1:1e-08):0.03747804176):0.01572698618,((felCat8:0.01725457545,aciJub1:0.01183314862):0.008903510297,(panTig1:0.006808507584,panPar1:0.002609489081):0.003206758532):0.08111963716):0.04118080692,(manPen1:0.008627554224,manJav1:0.03721642876):0.1373328507):1e-08):0.002616352299,((eriEur2:0.1528889789,sorAra2:0.5871649248):0.01967676701,conCri1:0.1041658561):0.03501089667):0.01915901803):0.01561011624,((((((((((((mm10:0.03224789357,musCar1:0.01407567579):0.007501654715,musPah1:0.02241149348):0.001739650378,rn6:0.02124846152):0.04168174082,merUng1:0.05620747635):0.005898918982,((criGri1:0.01468710027,mesAur1:0.03383084557):0.0290113993,micOch1:0.05189232865):0.01476086208):0.09167105135,nanGal1:0.1301119824):0.02987211064,jacJac1:0.1608092503):0.03539300343,(casCan1:0.1094864552,dipOrd2:0.2189046389):0.01895593087):0.004496470318,((hetGla2:0.06479260154,fukDam1:0.05013961109):0.03046827023,((chiLan1:0.04287262226,octDeg1:0.1364863429):0.01220881248,cavPor3:0.3854425732):0.01558138004):0.09015393867):0.0009325726718,(speTri2:0.009910918706,marMar1:0.009423589921):0.1099036742):0.01655205716,(oryCun2:0.1358948839,ochPri3:0.4885382423):0.06010681416):0.03503583458,tupChi1:0.0934037205):1e-08):1e-08,((micMur3:0.02021935956,proCoq1:0.03920178577):0.03466536826,otoGar3:0.1146997674):0.03165808493):0.01290618912,tarSyr2:0.06631135592):0.05875624468,((calJac3:0.03018664128,aotNan1:0.01582976202):0.00324235515,(saiBol1:0.05029990325,cebCap1:0.008532647371):0.004627561497):0.02824707593):0.01279102271,(((((rheMac8:0.002348621895,macFas5:1e-08):0.002346379751,macNem1:0.002349537692):1e-08,(papAnu3:0.002360001216,(manLeu1:1e-08,cerAty1:0.004706319755):0.002360951631):0.002348792483):0.002355005776,chlSab2:0.009729392611):1e-08,((colAng1:0.01182070616,pilTep1:1e-08):1e-08,(nasLar1:0.007070294444,(rhiRox1:0.002349412242,rhiBie1:0.002352102867):1e-08):0.004729289692):0.004736072478):0.003539309459):0.01367219065,nomLeu3:0.00850825527):0.001693705972,ponAbe2:0.01933000564):0.009329285989,gorGor5:0.01790880602):1e-08,(panTro5:0.002319655302,panPan2:1e-08):0.005805753723,hg38:0.005855316504);
NUP54	(((((((((((((((phaCin1:0.2836540866,sarHar1:0.2593666849):0.05853027217,monDom5:0.1424378124):0.2386908671,ornAna2:1.140733187):0.4738585585,((((loxAfr3:0.01941349252,triMan1:0.1892633265):1e-08,proCap2:0.3119190118):0.04663352568,(((chrAsi1:0.1625901323,echTel2:0.2293792553):1e-08,eleEdw1:0.2162827107):1e-08,oryAfe1:0.05347207749):1e-08):1e-08,(dasNov3:0.03684596652,choHof2:0.08180545434):0.2238146656):1e-08):1e-08,((((((((((((oviAri4:1e-08,oviCan1:1e-08):0.01536049862,capHir2:1e-08):1e-08,panHod1:0.07001947894):0.03434636054,(((bisBis1:1e-08,bosMut1:1e-08):1e-08,(bosInd1:1e-08,bosTau8:1e-08):1e-08):1e-08,bubBub1:0.01336551807):1e-08):1e-08,(odoVir1:0.01351778127,cerEla1:0.01408485294):1e-08):0.1133300221,(((((turTru3:1e-08,orcOrc1:1e-08):1e-08,delLeu1:1e-08):1e-08,lipVex1:0.0490940993):0.02299789884,phyCat1:1e-08):1e-08,(balAcu1:0.01173853274,balMys1:0.0124547555):0.02311355755):0.2221139952):0.03248486919,susScr11:0.3273901836):1e-08,(((camFer2:1e-08,camBac1:1e-08):1e-08,camDro1:1e-08):1e-08,vicPac2:1e-08):0.05318913674):1e-08,(((equCab3:1e-08,equPrz1:1e-08):1e-08,equAsi1:0.01358315382):0.1331224988,cerSim1:0.02734492921):0.01275752486):1e-08,((((((myoBra1:1e-08,myoLuc2:1e-08):0.01274999752,myoDav1:0.01254024628):0.01260571862,eptFus1:0.03847506563):0.02564224343,minNat1:0.1999034923):1e-08,desRot1:0.08310506296):0.05250272955,(((pteAle1:1e-08,pteVam2:1e-08):0.02909799468,rouAeg1:0.02186239602):0.200056933,(rhiSin1:1e-08,hipArm1:1e-08):0.05499719794):1e-08):0.004139279376):1e-08,(((((((lepWed1:1e-08,neoSch1:1e-08):1e-08,odoRosDiv1:0.01290603665):1e-08,((musFur1:0.07772389239,enhLut1:0.0071677049):0.07668763843,ailFul1:0.05403223101):0.01753572067):1e-08,(ailMel1:0.0254083773,ursMar1:0.01281661594):0.01257513937):0.0235669252,(canFam3:1e-08,lycPic1:0.01344068723):0.03634530347):1e-08,((felCat8:1e-08,aciJub1:0.03985055572):1e-08,(panTig1:1e-08,panPar1:1e-08):1e-08):0.04719568276):0.03254894781,(manPen1:1e-08,manJav1:1e-08):0.1201842817):0.01433817833):0.01241246085,((eriEur2:0.1533494335,sorAra2:0.1930305428):1e-08,conCri1:0.1458776594):0.09823154978):1e-08):0.02672077366,((((((((((((mm10:0.03097190337,musCar1:0.01669918591):0.03601818894,musPah1:0.02611913951):0.02707256791,rn6:0.1105857952):0.02203249548,merUng1:0.1547070692):1e-08,((criGri1:0.1814966656,mesAur1:0.03714417777):0.02372084043,micOch1:0.08180214703):0.08155899894):0.08199582775,nanGal1:0.09052627399):0.06518043759,jacJac1:0.1788844074):0.1087796593,(casCan1:0.02295687276,dipOrd2:0.1635801549):1e-08):0.04281701879,((hetGla2:0.06744682858,fukDam1:0.08495083417):1e-08,((chiLan1:0.07765598144,octDeg1:0.1119088087):1e-08,cavPor3:0.09284524242):0.02499902916):0.04439009445):1e-08,(speTri2:0.01317481142,marMar1:1e-08):0.05832137391):1e-08,(oryCun2:0.04746414101,ochPri3:0.2091043465):0.3849087484):1e-08,tupChi1:0.2704754281):1e-08):1e-08,galVar1:0.107988606):1e-08,((micMur3:0.05673514766,proCoq1:0.05405899781):0.06027281463,otoGar3:0.1269079101):0.01317765712):1e-08,tarSyr2:0.1139711881):0.05353502066,((calJac3:1e-08,aotNan1:0.01408622196):1e-08,(saiBol1:1e-08,cebCap1:0.03068333216):1e-08):0.08609161158):1e-08,(((((rheMac8:1e-08,macFas5:1e-08):1e-08,macNem1:1e-08):1e-08,(papAnu3:1e-08,(manLeu1:1e-08,cerAty1:1e-08):1e-08):1e-08):1e-08,chlSab2:0.02552203906):1e-08,((colAng1:1e-08,pilTep1:1e-08):1e-08,(nasLar1:0.01224547104,(rhiRox1:1e-08,rhiBie1:0.02635793747):1e-08):1e-08):0.01225032763):0.01285352557):1e-08,nomLeu3:0.03803927523):1e-08,ponAbe2:0.02572109059):0.0123711057,gorGor5:1e-08):0.02747955888,(panTro5:1e-08,panPan2:1e-08):0.01285682102,hg38:1e-08);
NUP58	(((((((((((((((phaCin1:0.02799938654,sarHar1:0.02216459501):0.008207348133,monDom5:0.04266955086):0.04561622218,ornAna2:0.06878815286):0.0734400148,((((loxAfr3:0.03787380303,triMan1:0.01982135714):1e-08,proCap2:0.04917482593):0.004971536695,(((chrAsi1:0.0537561117,echTel2:0.06864859483):0.007684943811,eleEdw1:0.04101674287):1e-08,oryAfe1:0.04751789205):0.009437157172):0.01471377837,(dasNov3:0.0290063491,choHof2:0.04728710386):0.005045210954):0.001971157098):1e-08,((((((((((((oviAri4:1e-08,oviCan1:1e-08):0.01000033344,capHir2:1e-08):1e-08,panHod1:1e-08):1e-08,(((bisBis1:0.005194185308,bosMut1:0.002596462357):1e-08,(bosInd1:1e-08,bosTau8:1e-08):1e-08):0.00444179872,bubBub1:0.002194957505):0.006728485956):0.006499338982,(odoVir1:0.006652480903,cerEla1:0.004771382235):0.005103873787):0.03271476794,(((((turTru3:0.002206230986,orcOrc1:1e-08):1e-08,delLeu1:0.01108763753):1e-08,lipVex1:0.02239477216):1e-08,phyCat1:0.006971989416):0.02025348738,(balAcu1:0.001315538203,balMys1:0.01145856533):0.009541131186):0.05422242993):0.01573458624,susScr11:0.05584574013):0.005789282049,((camFer2:1e-08,camBac1:1e-08):1e-08,camDro1:0.005260447681):0.07836295569):0.01659540075,(((equCab3:1e-08,equPrz1:1e-08):1e-08,equAsi1:1e-08):0.01435583766,cerSim1:0.01525347454):0.001669220235):0.002616044431,((((((myoBra1:1e-08,myoLuc2:0.002410842759):1e-08,myoDav1:0.01225282973):0.002336711128,eptFus1:0.002233125983):0.0116228784,minNat1:0.02401770031):1e-08,desRot1:0.03888916614):0.01980467113,(((pteAle1:0.03188672147,pteVam2:1e-08):1e-08,rouAeg1:0.009426033872):0.1341088437,(rhiSin1:0.0129044037,hipArm1:0.005096129937):0.03021889346):1e-08):1e-08):1e-08,(((((((lepWed1:1e-08,neoSch1:1e-08):1e-08,odoRosDiv1:0.002180562429):0.004389542154,((musFur1:0.1578558771,enhLut1:0.0287598831):0.06841633852,ailFul1:0.2128505525):1e-08):1e-08,(ailMel1:0.00218915168,ursMar1:0.002319784524):0.002183717956):1e-08,(canFam3:0.006962833555,lycPic1:0.1859017505):0.0150124624):1e-08,((felCat8:0.003427425333,aciJub1:0.1019132882):0.003499291904,(panTig1:0.105187927,panPar1:0.004231514734):0.01226838805):0.003839872694):0.05443610858,(manPen1:0.01722296433,manJav1:1e-08):0.05503730706):1e-08):0.001448183574,((eriEur2:0.05385297179,sorAra2:0.2082775774):0.00504821973,conCri1:0.0558041103):0.004667670608):1e-08):0.00509386211,((((((((((((mm10:0.003767614995,musCar1:1e-08):0.01227140905,musPah1:0.0139965142):0.01111653046,rn6:0.02900311398):0.0226785018,merUng1:0.03401147956):1e-08,((criGri1:0.01243722484,mesAur1:0.01681545865):0.02333949592,micOch1:0.007525648246):0.01145834586):0.02419792226,nanGal1:0.03173050261):0.01645528807,jacJac1:0.03348633667):0.03017102413,(casCan1:0.02953087694,dipOrd2:0.03458443355):0.002985306292):0.02198270065,((hetGla2:0.01106929113,fukDam1:0.01655366696):0.01875163046,((chiLan1:0.02276871758,octDeg1:0.06849340594):0.0028535486,cavPor3:0.0254957366):0.01075870142):0.04538436688):1e-08,(speTri2:0.002087460659,marMar1:0.004580130763):0.05161709611):1e-08,(oryCun2:0.03068071187,ochPri3:0.02544762159):0.0153184141):0.00270254105,tupChi1:0.02496682582):0.002712370639):0.002125676939,galVar1:0.02652687299):1e-08,((micMur3:0.01380609486,proCoq1:0.00461584285):0.01144664775,otoGar3:0.01388652841):0.009600497924):1e-08,tarSyr2:0.04622106098):0.01291277399,((calJac3:0.004533008482,aotNan1:0.01282838801):1e-08,(saiBol1:0.002252865015,cebCap1:1e-08):1e-08):0.004750707724):0.007727219769,(((((rheMac8:1e-08,macFas5:1e-08):1e-08,macNem1:0.002251195513):1e-08,(papAnu3:1e-08,(manLeu1:1e-08,cerAty1:1e-08):1e-08):1e-08):1e-08,chlSab2:0.002245697917):1e-08,((colAng1:1e-08,pilTep1:0.00916545156):1e-08,(nasLar1:0.01771348739,(rhiRox1:1e-08,rhiBie1:1e-08):1e-08):0.004457643887):0.002237474761):0.004240722308):0.002489876022,nomLeu3:0.004500906077):0.001245061575,ponAbe2:0.002405644592):0.0009910300087,gorGor5:0.006787705132):1e-08,(panTro5:0.002225809853,panPan2:1e-08):1e-08,hg38:0.002238236793);
NUP62CL	(((((((((((((((phaCin1:0.008704704393,sarHar1:0.04523873054):0.02185153817,monDom5:0.02391246357):0.05269696354,ornAna2:0.04576943342):0.1483521668,((((loxAfr3:0.1424020725,triMan1:0.01395258618):1e-08,proCap2:0.2555688244):1e-08,(((chrAsi1:0.4415935526,echTel2:0.4266528633):0.0106345114,eleEdw1:0.4234317284):1e-08,oryAfe1:0.2113670054):0.007389279535):0.02811274194,dasNov3:0.142443808):0.02432478729):0.007607256893,((((((((((((oviAri4:1e-08,oviCan1:0.005255658731):0.005147136135,capHir2:0.005121044564):1e-08,panHod1:0.01034688561):0.01621567691,((bisBis1:1e-08,bosTau8:1e-08):0.01039529354,bubBub1:1e-08):0.03173513386):0.02083929578,(odoVir1:0.03217144324,cerEla1:0.01030409525):0.01043426057):0.0849149949,(((((turTru3:0.01517170172,orcOrc1:1e-08):1e-08,delLeu1:0.004986359641):0.01864545978,lipVex1:0.006964448237):0.04761414146,phyCat1:0.02584367065):0.01584023191,(balAcu1:0.04217110351,balMys1:1e-08):0.07830261959):0.08095537277):0.01049468375,susScr11:0.06304771741):0.006381806219,(((camFer2:1e-08,camBac1:1e-08):0.005067144581,camDro1:0.005098396849):0.01191821236,vicPac2:0.007175296048):0.09453340288):0.0306510425,(((equCab3:1e-08,equPrz1:1e-08):0.01548582487,equAsi1:0.005028599455):0.06550010269,cerSim1:0.0907429257):0.08436432086):1e-08,(((((myoLuc2:0.02295427015,myoDav1:0.03276380911):0.03292657997,eptFus1:0.08081764923):0.06887573075,minNat1:0.05734442176):0.03884809003,desRot1:0.2423972139):0.1026045868,(((pteAle1:1e-08,pteVam2:0.01022498246):0.0177665034,rouAeg1:0.1121266966):0.1201379792,(rhiSin1:0.1904249635,hipArm1:0.3358348015):0.1353634155):0.04474392393):0.04258759857):0.0222258025,(((((((lepWed1:0.005054543318,neoSch1:1e-08):0.01011176188,odoRosDiv1:0.02598638977):0.005198820494,((musFur1:0.01552480767,enhLut1:1e-08):0.02903628687,ailFul1:0.04543089325):0.0208372024):1e-08,(ailMel1:0.02582299536,ursMar1:1e-08):0.02068076119):0.02913252178,(canFam3:1e-08,lycPic1:1e-08):0.01920237256):0.0230538811,((felCat8:0.0125035073,aciJub1:1e-08):0.005104512741,(panTig1:0.005147952442,panPar1:1e-08):1e-08):0.06409432386):0.06331767298,manJav1:0.4206038264):0.0007356242598):0.01455962109,((eriEur2:0.2523713952,sorAra2:0.5900212075):0.06424401202,conCri1:0.280553751):0.05897175423):1e-08):0.00698322151,((((((((((((mm10:0.004464162944,musCar1:0.01584804864):0.008361788154,musPah1:0.03984601207):0.0642930544,rn6:0.07908330517):0.1291006016,merUng1:0.317815086):0.04336027354,((criGri1:0.08199171898,mesAur1:0.0656797905):0.02293468479,micOch1:0.1337617515):0.02138420304):0.06001268144,nanGal1:0.1232847781):0.07306872045,jacJac1:0.05163310358):0.1196693258,(casCan1:1e-08,dipOrd2:1e-08):0.9366713018):0.08268742763,((hetGla2:0.02416077491,fukDam1:0.07691416317):0.0497314062,((chiLan1:0.1196830848,octDeg1:0.1617105187):0.007423414644,cavPor3:0.1364446325):0.02217269688):0.06538657713):0.01162160917,(speTri2:1e-08,marMar1:1e-08):0.1135063573):0.02431276665,(oryCun2:0.04083743977,ochPri3:0.2003699789):0.2164777258):0.05819837157,tupChi1:0.2879142248):1e-08):0.01334294241,galVar1:0.3356605104):0.01125164475,((micMur3:0.03540375384,proCoq1:0.09393709057):0.08128887213,otoGar3:0.1439991295):0.04825915274):1e-08,tarSyr2:0.2826309392):0.2455881086,((calJac3:0.05359761524,aotNan1:0.04388724713):1e-08,(saiBol1:0.0226779761,cebCap1:0.01696251287):0.01306499631):0.05073130587):0.04911084919,(((((rheMac8:1e-08,macFas5:1e-08):1e-08,macNem1:1e-08):1e-08,(papAnu3:1e-08,(manLeu1:0.005481022458,cerAty1:1e-08):0.005456841838):1e-08):1e-08,chlSab2:0.01094065333):1e-08,((colAng1:0.01103709017,pilTep1:1e-08):0.005348940925,(nasLar1:0.005460677787,(rhiRox1:1e-08,rhiBie1:1e-08):1e-08):0.01653435152):0.005572501421):0.0234981331):0.01505752375,nomLeu3:0.01660508234):1e-08,ponAbe2:0.03384915534):0.02230316409,gorGor5:0.01102806502):1e-08,(panTro5:1e-08,panPan2:1e-08):0.005497086623,hg38:0.005489111667);
NUP62	(((((((((((((((loxAfr3:0.06479089297,triMan1:0.04047342439):0.000697218599,proCap2:0.08105255881):0.02180069803,(((chrAsi1:0.09545919015,echTel2:0.2332913414):0.05202796507,eleEdw1:0.1610267488):0.006845241321,oryAfe1:0.07754158067):0.02619239129):0.1110980692,(dasNov3:0.1338867604,choHof2:0.105060939):0.08856264163):0.03634134732,((((((((((((oviAri4:0.02204224187,oviCan1:0.07248760259):0.1168346285,capHir2:0.001993397394):0.0095152961,panHod1:0.08591264954):0.007384460714,(((bisBis1:0.005159935326,bosMut1:0.005978758265):1e-08,(bosInd1:1e-08,bosTau8:0.001972245644):0.001975537262):0.006124898874,bubBub1:0.00597622097):0.01689621084):0.0181098485,(odoVir1:0.02047040855,cerEla1:0.01261849521):0.02282434111):0.1230412221,(((((turTru3:1e-08,orcOrc1:1e-08):0.001976458458,delLeu1:0.0183568879):0.006122449037,lipVex1:0.008131043213):0.01224787082,phyCat1:0.01018625222):1e-08,(balAcu1:0.006010933241,balMys1:1e-08):0.002049489048):0.01948687527):0.01828057294,susScr11:0.08296774029):0.0105131572,(((camFer2:1e-08,camBac1:1e-08):1e-08,camDro1:0.04965403098):0.01115780422,vicPac2:0.004490158151):0.08607526102):0.01384473407,(((equCab3:1e-08,equPrz1:0.002402463235):0.008049654212,equAsi1:0.003909607012):0.05213655525,cerSim1:0.06029735072):0.01816286888):0.003381504897,((((((myoBra1:0.02462408664,myoLuc2:0.005474910436):1e-08,myoDav1:0.0304677327):0.0207121234,eptFus1:0.01199584235):0.01738138915,minNat1:0.03375966642):0.01450658791,desRot1:0.04867653135):0.01080105535,(((pteAle1:1e-08,pteVam2:0.005953854338):0.01184988936,rouAeg1:0.04063013867):0.07416748429,(rhiSin1:0.02823685153,hipArm1:0.02003280665):0.0494280595):0.01616740166):0.04205867872):0.013572333,(((((((lepWed1:0.009365441166,neoSch1:0.01130125728):0.01083498452,odoRosDiv1:0.02971978953):0.01507590575,((musFur1:0.01524984463,enhLut1:0.02832809938):0.02191691378,ailFul1:0.04577868556):0.00868928443):0.00238433408,(ailMel1:0.009526152109,ursMar1:0.01055822033):0.003878183669):0.01135889726,(canFam3:0.003840729793,lycPic1:0.001892641405):0.0243127843):0.007997762211,((felCat8:1e-08,aciJub1:0.01162823409):1e-08,(panTig1:0.01748844843,panPar1:0.008820654657):0.01405587368):0.04098786827):0.03097160602,(manPen1:0.01373087289,manJav1:0.008813738665):0.1225508311):0.002934552376):0.01265491656,((eriEur2:0.09828979386,sorAra2:0.2183247718):1e-08,conCri1:0.1481501354):0.04656459343):0.02229768038):0.01584733433,((((((((((((mm10:0.003073357368,musCar1:0.01225424469):0.005659705633,musPah1:0.01544868887):0.01049846937,rn6:0.03249972952):0.007322768888,merUng1:0.03048560772):0.005616162662,((criGri1:0.01313118159,mesAur1:0.0280091668):0.01796382852,micOch1:0.05798448008):0.01730449722):0.04800129943,nanGal1:0.1198539971):0.04513685781,jacJac1:0.07298961044):0.09280833876,(casCan1:0.07965671433,dipOrd2:0.148899107):0.01228107881):0.006893945217,((hetGla2:0.04076898738,fukDam1:0.06826332648):0.02695993204,((chiLan1:0.05501387637,octDeg1:0.05270822265):0.01428489443,cavPor3:0.05544820072):0.01163819901):0.06559757366):0.01290522128,(speTri2:1e-08,marMar1:0.005818771885):0.06185578745):0.01154773277,(oryCun2:0.1192043966,ochPri3:0.1311903544):0.0099422868):0.008180057705,tupChi1:0.06671530131):1e-08):1e-08,galVar1:0.04684482504):0.003911900662,((micMur3:0.0475410649,proCoq1:0.02695046586):0.02468481201,otoGar3:0.06206944649):0.02113233228):0.004477299887,tarSyr2:0.1057108579):0.05720926562,((calJac3:0.01968532086,aotNan1:0.02352433035):0.004019024738,(saiBol1:0.01205492704,cebCap1:0.01773409791):0.005765156146):0.02956278084):0.02321870792,(((((rheMac8:1e-08,macFas5:0.003926269161):1e-08,macNem1:0.001990599589):1e-08,(papAnu3:0.007877268981,(manLeu1:0.003915405539,cerAty1:1e-08):1e-08):1e-08):0.009965499253,chlSab2:0.007903832181):0.001943209931,((colAng1:0.005994877443,pilTep1:1e-08):1e-08,(nasLar1:0.001965176604,(rhiRox1:0.001959938553,rhiBie1:1e-08):0.009888758657):0.001969086544):1e-08):0.01910700046):0.002215483735,nomLeu3:0.03884252498):0.003903160098,ponAbe2:0.0103315592):0.003785699651,gorGor5:0.005861725242):0.002169373204,(panTro5:1e-08,panPan2:0.002043751567):0.00656618979,hg38:0.003930900736);
NUP85	(((((((((((((((phaCin1:0.010919741,sarHar1:0.03773701252):1e-08,monDom5:0.04071482891):0.05292412057,ornAna2:0.308963267):0.08936876756,((((loxAfr3:0.02606279637,triMan1:0.03000786722):1e-08,proCap2:0.03364987875):0.009656443485,(((chrAsi1:0.06975677855,echTel2:0.1063243523):1e-08,eleEdw1:0.1246789779):1e-08,oryAfe1:0.040970181):0.01632374065):0.0249924252,(dasNov3:0.0123701153,choHof2:0.1030831788):0.01447650292):1e-08):0.009285583174,((((((((((((oviAri4:1e-08,oviCan1:0.006314419467):0.006067168334,capHir2:1e-08):1e-08,panHod1:1e-08):1e-08,(((bisBis1:1e-08,bosMut1:0.006071351726):1e-08,bosTau8:1e-08):0.006119392745,bubBub1:0.006042267161):0.006075155148):0.006071016667,(odoVir1:0.006065412741,cerEla1:1e-08):1e-08):0.0359118537,(((((turTru3:1e-08,orcOrc1:1e-08):1e-08,delLeu1:1e-08):0.006021509173,lipVex1:0.01907571059):1e-08,phyCat1:0.01849025761):1e-08,(balAcu1:0.00613289939,balMys1:0.006020673045):1e-08):0.01249191912):1e-08,susScr11:0.04638554913):0.006439258879,(((camFer2:1e-08,camBac1:1e-08):1e-08,camDro1:1e-08):0.006180132697,vicPac2:1e-08):0.01705714623):0.01439824461,(((equCab3:1e-08,equPrz1:1e-08):1e-08,equAsi1:1e-08):1e-08,cerSim1:0.01878406029):1e-08):1e-08,((((((myoBra1:1e-08,myoLuc2:0.005974132911):1e-08,myoDav1:0.01823775469):0.005980855593,eptFus1:0.02545433674):1e-08,minNat1:0.006137694628):1e-08,desRot1:0.04430256685):0.01813533599,(((pteAle1:1e-08,pteVam2:1e-08):1e-08,rouAeg1:0.005974622621):0.02440335697,(rhiSin1:0.02622013752,hipArm1:0.02694388421):0.004650094689):1e-08):0.006089394732):0.006165174954,(((((((lepWed1:0.006320731461,neoSch1:1e-08):1e-08,odoRosDiv1:1e-08):1e-08,((musFur1:1e-08,enhLut1:0.01206489199):0.006014480839,ailFul1:1e-08):0.006099696655):1e-08,(ailMel1:0.01236051458,ursMar1:1e-08):1e-08):0.01253823853,(canFam3:1e-08,lycPic1:1e-08):1e-08):0.1052099062,((felCat8:1e-08,aciJub1:0.00635812799):1e-08,(panTig1:1e-08,panPar1:1e-08):1e-08):0.0293434887):0.05470662242,(manPen1:1e-08,manJav1:1e-08):0.07655522111):1e-08):1e-08,((eriEur2:0.06390500515,sorAra2:0.1049369131):1e-08,conCri1:0.03132057962):1e-08):0.007484019337):0.006168718063,((((((((((((mm10:0.006251910643,musCar1:1e-08):1e-08,musPah1:0.02562538515):0.006319179139,rn6:0.0132121441):1e-08,merUng1:1e-08):1e-08,((criGri1:0.01292372255,mesAur1:0.02621149892):0.006357271303,micOch1:0.006420345175):0.006548261076):1e-08,nanGal1:0.03273592678):0.006621257707,jacJac1:0.07206051356):1e-08,(casCan1:0.06697916889,dipOrd2:0.05309919612):0.006431698024):1e-08,((hetGla2:0.005363267563,fukDam1:0.0378892134):0.0150610105,((chiLan1:0.01614395574,octDeg1:0.008023534911):1e-08,cavPor3:0.1024089956):0.01234530448):0.04393391072):1e-08,(speTri2:1e-08,marMar1:0.0124661391):0.01901833071):0.01412025723,(oryCun2:0.05739012252,ochPri3:0.01095461981):0.0393675861):1e-08,tupChi1:0.05992508023):1e-08):0.006206678367,galVar1:0.02456257224):0.008426147104,((micMur3:1e-08,proCoq1:0.01264709064):0.006171572972,otoGar3:0.01846339371):0.006344316594):0.01192194356,tarSyr2:0.06651790126):0.01296488981,((calJac3:0.006097042668,aotNan1:0.005965967976):1e-08,(saiBol1:0.006143464439,cebCap1:0.01209162485):1e-08):0.02621510397):0.02511497479,(((((rheMac8:1e-08,macFas5:1e-08):1e-08,macNem1:1e-08):0.01165553216,(papAnu3:0.005855450867,(manLeu1:1e-08,cerAty1:0.005812738205):1e-08):1e-08):1e-08,chlSab2:0.005814229981):1e-08,((colAng1:1e-08,pilTep1:0.005786764044):1e-08,(nasLar1:1e-08,(rhiRox1:1e-08,rhiBie1:1e-08):1e-08):0.005805684909):0.005801561725):0.02449792508):0.005665189999,nomLeu3:0.01182155849):1e-08,ponAbe2:1e-08):0.005820198867,gorGor5:0.005814367263):1e-08,(panTro5:1e-08,panPan2:1e-08):0.005813629062,hg38:1e-08);
NUP88	((((((((((((((phaCin1:0.06579554959,sarHar1:0.03318278515):0.02501737782,monDom5:0.02036582964):0.2814458988,((((loxAfr3:0.05059347997,triMan1:0.1018663913):0.001823015506,proCap2:0.07304535835):0.005474320638,(((chrAsi1:0.04886369409,echTel2:0.09547634294):0.005300207254,eleEdw1:0.09963204524):1e-08,oryAfe1:0.04370023206):0.005589738149):0.03065166484,dasNov3:0.05194066331):1e-08):0.004055073255,((((((((((((oviAri4:0.001874729261,oviCan1:0.002042574995):0.00189735855,capHir2:1e-08):0.001768239397,panHod1:0.00735477298):0.00383351682,(((bisBis1:1e-08,bosMut1:0.001810982049):1e-08,(bosInd1:1e-08,bosTau8:1e-08):1e-08):1e-08,bubBub1:0.001815435529):0.007143770804):0.001932189087,(odoVir1:0.01091205037,cerEla1:0.01102321863):0.001925417134):0.02643851366,(((((turTru3:1e-08,orcOrc1:0.001817391):1e-08,delLeu1:0.005431478383):0.003629096671,lipVex1:0.007253616327):0.007606973297,phyCat1:0.008743046807):1e-08,(balAcu1:0.007222406048,balMys1:0.005596776362):0.01809721066):0.02132147767):0.005748939566,susScr11:0.0447943523):1e-08,(((camFer2:1e-08,camBac1:0.001768478113):1e-08,camDro1:1e-08):0.002440205554,vicPac2:0.002120127459):0.02337368577):0.01246278172,(((equCab3:1e-08,equPrz1:1e-08):0.005454378291,equAsi1:0.001835297998):0.02765417835,cerSim1:0.01917073156):0.01301393154):1e-08,((((((myoBra1:0.002508761772,myoLuc2:0.002838938418):1e-08,myoDav1:0.01209970073):0.007524246666,eptFus1:0.02194429663):0.0192894693,minNat1:0.03091622926):0.004481706339,desRot1:0.02815203461):0.002677048401,((pteAle1:1e-08,pteVam2:1e-08):0.03775896536,(rhiSin1:0.03514137911,hipArm1:0.03394021022):0.02361587025):0.006097025726):0.005054381475):1e-08,(((((((lepWed1:0.005409619359,neoSch1:0.003841122367):0.01572270949,odoRosDiv1:0.015449984):0.02104103947,((musFur1:0.009594151909,enhLut1:0.01490051763):0.08609072134,ailFul1:0.09161852112):0.01698197495):0.007054763046,(ailMel1:0.04783416007,ursMar1:0.0285815411):0.02263351876):0.01382358518,(canFam3:1e-08,lycPic1:0.003713404978):0.05869460287):0.01956069096,((felCat8:1e-08,aciJub1:0.02141984009):0.006255932817,(panTig1:0.003519371499,panPar1:0.002722632525):0.01144089594):0.09233357318):0.05663501879,manPen1:0.101422665):0.004114109072):0.002287577385,((eriEur2:0.07274244173,sorAra2:0.05536559653):0.005292181589,conCri1:0.03600888319):0.009474725379):0.006376982698):0.002202182012,((((((((((((mm10:0.005522769042,musCar1:0.005500665447):0.01053055927,musPah1:0.00619894167):0.004333409822,rn6:0.02123472012):0.02218068846,merUng1:0.0530588019):0.001873871652,((criGri1:0.01819899975,mesAur1:0.0132014473):0.01173773972,micOch1:0.01534141748):1e-08):0.03467275837,nanGal1:0.0617257247):0.01059443971,jacJac1:0.06703596788):0.01402122083,(casCan1:0.03181837464,dipOrd2:0.05096927009):0.0166205024):1e-08,((hetGla2:0.01432000385,fukDam1:0.03063024616):0.003237417377,((chiLan1:0.02415094576,octDeg1:0.09535281321):1e-08,cavPor3:0.04944473188):0.01099811136):0.04271514859):0.003949252485,(speTri2:0.003832568377,marMar1:0.001590613184):0.03770702452):0.003604433724,(oryCun2:0.03215082484,ochPri3:0.1469605265):0.04667868617):1e-08,tupChi1:0.04458492722):1e-08):0.001823569904,galVar1:0.02998862376):1e-08,((micMur3:0.0123615612,proCoq1:0.02168286373):0.005414271215,otoGar3:0.03589235944):0.01282532408):0.002142127687,tarSyr2:0.04350297168):0.01759554371,((calJac3:0.02250400542,aotNan1:0.01100759115):0.002054895812,(saiBol1:0.0103209621,cebCap1:0.003793886312):0.004057663844):0.0159988473):0.01550645999,(((((rheMac8:0.001837763454,macFas5:1e-08):1e-08,macNem1:0.001839172747):1e-08,(papAnu3:0.001880871011,(manLeu1:1e-08,cerAty1:0.00367869071):0.001837595807):1e-08):0.001954620323,chlSab2:0.00357505959):1e-08,((colAng1:0.003688949064,pilTep1:0.0114298969):1e-08,(nasLar1:0.006259312982,(rhiRox1:1e-08,rhiBie1:1e-08):0.001843879445):0.003697360491):0.001956139984):0.01826059092):0.005329400431,nomLeu3:0.01079287199):0.004178057673,ponAbe2:0.01420596035):0.009331026218,gorGor5:0.005443803962):0.00188213018,(panTro5:0.003671951903,panPan2:0.001840001517):0.001826023725,hg38:0.003662856058);
NUP93	((((((((((((((phaCin1:0.001429348392,sarHar1:0.007398821653):0.002950410277,monDom5:0.01193320921):0.01068546527,ornAna2:0.03554704533):0.01503248769,((((loxAfr3:0.001450041245,triMan1:0.007281310588):1e-08,proCap2:0.02532675291):1e-08,(((chrAsi1:0.008250858268,echTel2:0.05007402992):0.005043213772,eleEdw1:0.01788988686):1e-08,oryAfe1:0.01184875051):0.002902848031):0.004366668136,(dasNov3:0.01097296179,choHof2:0.02376016179):0.002541810383):1e-08):0.002907751766,((((((((((((oviAri4:1e-08,oviCan1:1e-08):1e-08,capHir2:1e-08):1e-08,panHod1:0.002899597954):0.00145313551,(((bisBis1:1e-08,bosMut1:1e-08):1e-08,(bosInd1:1e-08,bosTau8:1e-08):1e-08):0.001446305298,bubBub1:1e-08):1e-08):0.002905424823,(odoVir1:0.001451403395,cerEla1:0.001563360902):1e-08):0.003952448109,(((((turTru3:0.001446299334,orcOrc1:1e-08):1e-08,delLeu1:0.001447599475):1e-08,lipVex1:1e-08):0.001446075953,phyCat1:0.002905937013):1e-08,(balAcu1:1e-08,balMys1:1e-08):1e-08):0.01013997869):0.002018731001,susScr11:0.002905928118):1e-08,(((camFer2:1e-08,camBac1:1e-08):1e-08,camDro1:0.2274708269):1e-08,vicPac2:1e-08):0.002840753037):0.001413911478,(((equCab3:1e-08,equPrz1:0.002875333248):0.004339493227,equAsi1:0.001435701017):0.006662400484,cerSim1:0.00555584651):0.003851871959):1e-08,((((((myoBra1:1e-08,myoLuc2:0.001460686142):1e-08,myoDav1:0.002909108566):1e-08,eptFus1:0.013339172):0.006297661428,minNat1:0.00695442528):0.001259952224,desRot1:0.017733532):0.003396098766,(((pteAle1:1e-08,pteVam2:1e-08):1e-08,rouAeg1:0.002906643666):0.01023468175,(rhiSin1:0.004481560949,hipArm1:0.00730946698):0.2334229626):1e-08):1e-08):1e-08,((((((neoSch1:1e-08,odoRosDiv1:0.001435334422):0.001434789919,((musFur1:0.002885374466,enhLut1:1e-08):1e-08,ailFul1:1e-08):0.002876590904):1e-08,(ailMel1:1e-08,ursMar1:0.00431886772):1e-08):0.001656822963,(canFam3:1e-08,lycPic1:1e-08):0.005642224291):0.004323029256,((felCat8:1e-08,aciJub1:1e-08):1e-08,(panTig1:1e-08,panPar1:1e-08):1e-08):0.007452285777):0.004331187872,manJav1:0.01171661919):1e-08):1e-08,((eriEur2:0.01164496288,sorAra2:0.01713645283):0.001497861199,conCri1:0.01187775029):0.002789255861):1e-08):0.001442035239,((((((((((((mm10:1e-08,musCar1:0.001434198137):0.002860891455,musPah1:0.001426435087):1e-08,rn6:0.002874012267):0.008227160063,merUng1:0.005872357577):1e-08,((criGri1:0.002874166656,mesAur1:0.002873450568):0.001896709792,micOch1:0.006784731595):1e-08):0.006334614911,nanGal1:0.01532250986):0.001387380627,jacJac1:0.01174069412):1e-08,(casCan1:0.00847496044,dipOrd2:1e-08):0.004333165004):0.001433614135,((hetGla2:0.002936477039,fukDam1:0.004394467857):1e-08,((chiLan1:1e-08,octDeg1:1e-08):0.001460340489,cavPor3:1e-08):1e-08):0.05700809575):1e-08,(speTri2:0.001440378808,marMar1:0.00578909256):0.00289237755):0.001441831779,(oryCun2:0.002976291964,ochPri3:0.009757898628):0.001365954425):1e-08,tupChi1:0.01166197877):1e-08):1e-08,galVar1:0.005828524756):0.00141598125,((micMur3:0.007415962246,proCoq1:0.00289048466):1e-08,otoGar3:0.001440465691):0.001470638437):1e-08,tarSyr2:0.02137627864):0.00870480167,((calJac3:1e-08,aotNan1:0.001440356283):1e-08,(saiBol1:0.001443199597,cebCap1:1e-08):1e-08):0.002877524403):1e-08,(((((rheMac8:1e-08,macFas5:1e-08):1e-08,macNem1:1e-08):1e-08,(papAnu3:1e-08,(manLeu1:0.001427168776,cerAty1:0.001436762494):1e-08):1e-08):1e-08,chlSab2:0.001442295074):1e-08,((colAng1:0.00289703383,pilTep1:0.002873987906):0.001433057146,(nasLar1:1e-08,(rhiRox1:0.001433289203,rhiBie1:1e-08):1e-08):1e-08):1e-08):0.001429862018):0.001432457172,nomLeu3:0.002983719097):1e-08,ponAbe2:1e-08):0.001432337562,(panTro5:1e-08,panPan2:1e-08):1e-08,hg38:0.001437115043);
NUP98	(((((((((((((((phaCin1:0.02069991997,sarHar1:0.01796706024):0.01403869102,monDom5:0.02511272375):0.07740837483,ornAna2:0.139891783):0.0857760608,((((loxAfr3:0.01387763555,triMan1:0.01419236304):1e-08,proCap2:0.04630520421):0.005560504132,(((chrAsi1:0.02929303419,echTel2:0.05709788634):0.001875058314,eleEdw1:0.05297136827):1e-08,oryAfe1:0.0288937929):0.0007983485056):0.01159034328,dasNov3:0.03844803047):0.002326413841):0.003133260991,((((((((((((oviAri4:0.0008903869944,oviCan1:0.0008978896729):0.0008891367949,capHir2:0.001780453526):0.0008896921995,panHod1:0.003578385383):0.003077414224,(((bisBis1:0.001784706631,bosMut1:1e-08):1e-08,(bosInd1:0.0008906717208,bosTau8:1e-08):1e-08):0.001781235128,bubBub1:0.003583751247):0.00180574537):0.00244680379,(odoVir1:0.003577392036,cerEla1:0.001782925644):0.006263786576):0.0192654338,((((turTru3:0.0008941454731,orcOrc1:0.001789733234):0.0008934885395,delLeu1:0.0008933774168):1e-08,lipVex1:0.000892658044):0.002626825976,(balAcu1:0.005427423727,balMys1:0.002654086767):0.006431503974):0.01020698253):0.001944398961,susScr11:0.03762764653):0.0007172113156,(((camFer2:0.000893622319,camBac1:1e-08):1e-08,camDro1:1e-08):0.001046932421,vicPac2:0.0009696316317):0.0171418938):0.005886084386,(((equCab3:1e-08,equPrz1:1e-08):0.0008876641382,equAsi1:0.0008880346839):0.007948888873,cerSim1:0.018353698):0.004337906204):1e-08,((((((myoBra1:0.001542474275,myoLuc2:0.001126583938):1e-08,myoDav1:0.005102754148):0.003472305807,eptFus1:0.008191564927):0.01172601594,minNat1:0.01754436099):0.006483161908,desRot1:0.02271093204):0.0125557039,(((pteAle1:0.00211618839,pteVam2:0.0014166859):0.00797684427,rouAeg1:0.009408909206):0.01605818318,(rhiSin1:0.01364585206,hipArm1:0.009324994483):0.009822856822):0.002712558759):0.002964984649):0.001091219787,((((((neoSch1:1e-08,odoRosDiv1:0.003570354698):0.003577058028,((musFur1:0.004512394723,enhLut1:0.0008934374168):0.002690097521,ailFul1:0.006270452934):1e-08):1e-08,(ailMel1:0.0008948472373,ursMar1:0.00178763306):0.001781291651):0.001269155809,(canFam3:0.0008971423876,lycPic1:1e-08):0.006104871899):0.00215948324,((felCat8:0.001074127146,aciJub1:0.001348038905):0.001367571826,panPar1:0.002681190891):0.01340426875):0.009108242253,manPen1:0.04039868379):0.001817057659):1e-08,((eriEur2:0.06744218562,sorAra2:0.07251335206):0.002159873315,conCri1:0.02724450586):0.00413803074):0.003623809543):0.004632611675,((((((((((((mm10:0.004478359895,musCar1:0.003595372928):0.004588947488,musPah1:0.006235839854):0.004290259089,rn6:0.01482697755):0.01257258383,merUng1:0.03391891133):0.001571594219,((criGri1:0.008589403676,mesAur1:0.008341679677):0.00774899534,micOch1:0.02721702085):0.00256234626):0.01587158744,nanGal1:0.04733877987):0.01126430985,jacJac1:0.06187944783):0.01299550105,(casCan1:0.03449627412,dipOrd2:0.04725388682):0.007817509597):0.003343620577,((hetGla2:0.01873890327,fukDam1:0.01585080622):0.01097566195,((chiLan1:0.01683427688,octDeg1:0.02378087176):0.0007457455927,cavPor3:0.01904594447):0.005284535886):0.05337106387):0.001019071711,(speTri2:0.004178358299,marMar1:0.002894663962):0.02391797575):0.006693475054,(oryCun2:0.02183985352,ochPri3:0.04483247682):0.0210686082):0.004379014681,tupChi1:0.04742664141):0.001014958113):1e-08,galVar1:0.02219910407):0.005689126465,((micMur3:0.01130832027,proCoq1:0.004930486729):0.00840415965,otoGar3:0.0254337502):0.01463801934):0.002460653559,tarSyr2:0.03791150025):0.0196944197,((calJac3:0.005219360078,aotNan1:0.01036638336):0.000902781776,(saiBol1:0.007102891066,cebCap1:0.004339748397):0.001727384267):0.008950514781):0.008483872878,(((((rheMac8:1e-08,macFas5:1e-08):1e-08,macNem1:0.00436759859):1e-08,(papAnu3:0.003451461071,(manLeu1:1e-08,cerAty1:0.0008575562593):0.003446547527):1e-08):1e-08,chlSab2:0.001724707723):1e-08,((colAng1:0.001720410044,pilTep1:0.004304200987):0.0008627132844,(nasLar1:0.003983431605,(rhiRox1:0.000860567116,rhiBie1:1e-08):0.001283296257):0.001301404395):0.003449657921):0.005204964548):0.003418695707,nomLeu3:0.00550485668):1e-08,ponAbe2:0.005594134466):0.006043285769,gorGor5:0.0008551191975):1e-08,(panTro5:0.0008488561303,panPan2:0.002567740777):0.0008515100901,hg38:0.001712022911);
NUPL2	(((((((((((((((phaCin1:0.1699880378,sarHar1:0.03049225838):0.02566640435,monDom5:0.1970563953):0.4863072368,ornAna2:0.6310828984):0.4374857855,((((loxAfr3:0.1511495077,triMan1:0.04207518815):0.02496219622,proCap2:0.1953770005):0.1104805448,(((chrAsi1:0.5727981754,echTel2:0.5919019851):1e-08,eleEdw1:0.6877196716):0.1597451436,oryAfe1:0.3535377044):0.04775978077):0.1375337762,(dasNov3:0.2110750774,choHof2:0.1785598989):0.05475299201):1e-08):0.04066804646,((((((((((((oviAri4:1e-08,oviCan1:1e-08):0.01704526828,capHir2:0.01705223714):1e-08,panHod1:1e-08):1e-08,(((bisBis1:1e-08,bosMut1:1e-08):0.02602728348,(bosInd1:1e-08,bosTau8:1e-08):0.01611158244):0.0438504616,bubBub1:0.08154942807):0.06360836176):0.01979667014,(odoVir1:0.03668384111,cerEla1:0.02385356603):0.01855974952):0.2312241108,(((((turTru3:0.04588620641,orcOrc1:1e-08):0.2025869028,delLeu1:1e-08):1e-08,lipVex1:0.03673819188):0.02282521091,phyCat1:0.05120236937):1e-08,(balAcu1:1e-08,balMys1:1e-08):0.0550758981):0.08316091469):0.01539608618,susScr11:0.2580563116):0.1530078623,(((camFer2:0.01767991349,camBac1:1e-08):1e-08,camDro1:1e-08):1e-08,vicPac2:1e-08):0.2253178534):1e-08,(((equCab3:1e-08,equPrz1:1e-08):1e-08,equAsi1:1e-08):0.2013362585,cerSim1:0.04959250452):0.1137504547):1e-08,((((((myoBra1:0.03512046196,myoLuc2:0.02579320669):1e-08,myoDav1:0.04263811587):0.01967470135,eptFus1:0.02990084527):0.01743433215,minNat1:0.2160867964):0.03189231647,desRot1:0.2720264173):0.1344263556,(((pteAle1:1e-08,pteVam2:0.03065526674):0.03470667883,rouAeg1:0.1493678739):0.1970150076,(rhiSin1:0.1211202208,hipArm1:1e-08):0.1823837993):0.02389791077):0.06991600749):1e-08,(((((((lepWed1:1e-08,neoSch1:1e-08):0.01469102892,odoRosDiv1:0.01485391449):0.01490961033,((musFur1:0.01472237108,enhLut1:0.01476200123):0.01472009528,ailFul1:1e-08):0.03021243189):0.01522039777,(ailMel1:0.06837824108,ursMar1:1e-08):1e-08):0.0142508005,(canFam3:1e-08,lycPic1:0.01556980924):0.01719111546):0.04809273407,((felCat8:1e-08,aciJub1:1e-08):0.0150923023,(panTig1:1e-08,panPar1:1e-08):1e-08):0.0684903755):0.03126020734,manJav1:0.6199563602):1e-08):0.03814948912,((eriEur2:0.3692306252,sorAra2:0.3760449676):0.008087804571,conCri1:0.2456475473):0.04176778485):1e-08):1e-08,((((((((((((mm10:0.04742151667,musCar1:0.1105421783):0.02890976772,musPah1:0.0865571241):0.03459420082,rn6:0.1253904623):0.1313984899,merUng1:0.2082398391):1e-08,((criGri1:0.1692519814,mesAur1:1e-08):0.1010953121,micOch1:0.2569862451):0.01165036115):0.1864186271,nanGal1:0.3425477143):1e-08,jacJac1:0.8596486026):0.1121783059,(casCan1:0.4630532785,dipOrd2:0.3254412338):0.005744836862):0.02838056136,((hetGla2:0.4260578227,fukDam1:1e-08):0.1016304249,((chiLan1:0.05012739248,octDeg1:0.1394199041):1e-08,cavPor3:0.1354900153):0.0473233234):0.2368872293):1e-08,(speTri2:0.01531537677,marMar1:0.01552370259):0.2032925691):0.03884712977,(oryCun2:0.3313451724,ochPri3:0.3699236971):0.3953622385):0.03305346347,tupChi1:0.4380491402):1e-08):1e-08,galVar1:0.2246222102):0.02696215171,((micMur3:0.04010485451,proCoq1:0.03630765703):0.03612858375,otoGar3:0.1734288197):0.06744186849):0.02243817921,tarSyr2:0.2424191914):0.07895357391,((calJac3:0.0640013548,aotNan1:0.06475205786):0.014400289,(saiBol1:0.05246384986,cebCap1:0.02193057429):0.01087397376):0.04882473687):0.01698132524,(((((rheMac8:1e-08,macFas5:1e-08):1e-08,macNem1:1e-08):1e-08,(papAnu3:1e-08,(manLeu1:1e-08,cerAty1:1e-08):1e-08):1e-08):0.01522903667,chlSab2:1e-08):1e-08,((colAng1:1e-08,pilTep1:1e-08):1e-08,(nasLar1:0.03809319914,(rhiRox1:1e-08,rhiBie1:0.01526283878):1e-08):0.01518279281):1e-08):0.01574617287):1e-08,nomLeu3:0.0320773279):1e-08,ponAbe2:0.01588273926):0.03189370507,gorGor5:0.08089604887):1e-08,(panTro5:1e-08,panPan2:1e-08):1e-08,hg38:1e-08);
NUPR1	((((((((((((((phaCin1:0.1242596518,sarHar1:0.3308641441):1e-08,monDom5:0.1120036568):1.295407521,((((loxAfr3:0.08979929351,triMan1:0.09105415442):1e-08,proCap2:0.1626702623):0.02896733851,(((chrAsi1:0.2952430843,echTel2:0.1817722267):0.1573807371,eleEdw1:0.4869091789):0.01049171939,oryAfe1:0.2627066999):1e-08):0.0078024621,(dasNov3:0.2188708456,choHof2:0.3069596573):0.1127203175):0.05488051535):0.05013195109,((((((((((((oviAri4:0.0138224476,oviCan1:0.1163481183):1e-08,capHir2:0.04641700835):0.0284078925,panHod1:0.04159298735):1e-08,(((bisBis1:1e-08,bosMut1:1e-08):1e-08,(bosInd1:1e-08,bosTau8:1e-08):0.01389294211):1e-08,bubBub1:1e-08):0.01369464719):1e-08,(odoVir1:1e-08,cerEla1:1e-08):1e-08):0.1237106512,((((orcOrc1:1e-08,delLeu1:1e-08):0.01462051094,lipVex1:0.01453601146):0.0301756684,phyCat1:0.1450113188):1e-08,(balAcu1:0.02937152511,balMys1:0.04197976097):1e-08):0.01864209881):0.06830907793,susScr11:0.3719541616):0.0423886905,(((camFer2:1e-08,camBac1:0.0157034511):1e-08,camDro1:1e-08):1e-08,vicPac2:0.3655466785):0.1244040855):0.08734706353,(((equCab3:1e-08,equPrz1:1e-08):1e-08,equAsi1:0.01555939692):0.1041244176,cerSim1:0.08606310706):0.0674969104):1e-08,((((((myoBra1:0.02745136707,myoLuc2:0.02752362503):1e-08,myoDav1:0.1088871453):1e-08,eptFus1:0.1808149192):0.2893269247,minNat1:0.1434504854):0.1329126364,desRot1:0.2073960164):0.08432921925,(((pteAle1:1e-08,pteVam2:1e-08):0.05462604907,rouAeg1:0.06120436157):0.1158475245,(rhiSin1:0.1736503291,hipArm1:0.4487129577):1e-08):0.07009376061):0.03571817332):1e-08,(((((((lepWed1:0.02829765239,neoSch1:0.01364304059):0.05799216118,odoRosDiv1:0.0631689233):0.01824355195,((musFur1:0.1261781022,enhLut1:0.02500216875):0.07311912753,ailFul1:0.4947284314):0.03815059836):0.02641896495,(ailMel1:1e-08,ursMar1:0.04994686158):0.09994491436):0.04406143542,(canFam3:1e-08,lycPic1:1e-08):0.09719329424):1e-08,((felCat8:0.01669702312,aciJub1:1e-08):0.01401096866,(panTig1:0.01343145268,panPar1:1e-08):0.01394215152):0.1642748661):0.05948648328,(manPen1:0.1479664146,manJav1:0.1100366488):0.2849223081):0.03680753576):0.01652054455,((eriEur2:0.5166745509,sorAra2:1.650034721):1e-08,conCri1:0.129358911):0.06490710729):0.09876295097):0.0469014508,((((((((((((mm10:1e-08,musCar1:0.02913727087):1e-08,musPah1:1e-08):1e-08,rn6:0.2178374569):0.08540715782,merUng1:0.1192017145):0.02096775142,((criGri1:0.05104408262,mesAur1:1e-08):0.04963010513,micOch1:0.5776393386):0.02045016606):0.1478347814,nanGal1:0.4635472399):0.2236782143,jacJac1:0.4389088289):0.17205557,(casCan1:0.4336110566,dipOrd2:0.2870851988):0.1221049771):0.02179404697,((hetGla2:0.1400205559,fukDam1:0.1173256868):0.2266442667,(chiLan1:0.1163772272,cavPor3:0.1718754601):0.02143585618):0.08544486248):1e-08,(speTri2:0.02915811394,marMar1:0.02967635344):0.1593919202):0.05324055195,(oryCun2:0.1969386767,ochPri3:0.5348955203):0.3028189583):0.2651041178,tupChi1:0.2721727749):1e-08):1e-08,galVar1:0.1540716025):1e-08,((micMur3:0.02636117519,proCoq1:0.05368537072):0.04452431795,otoGar3:0.1168858117):0.1383744982):1e-08,tarSyr2:0.4506706494):0.06386741246,((calJac3:0.01527220222,aotNan1:1e-08):1e-08,(saiBol1:0.04949626445,cebCap1:0.04608577797):1e-08):0.07918827286):0.01537684247,(((((rheMac8:1e-08,macFas5:1e-08):0.03082212951,macNem1:1e-08):1e-08,(papAnu3:0.02999855593,(manLeu1:0.01536107793,cerAty1:1e-08):1e-08):1e-08):1e-08,chlSab2:0.02973018388):0.0152501296,((colAng1:0.01564977874,pilTep1:1e-08):1e-08,(nasLar1:0.01522270434,(rhiRox1:1e-08,rhiBie1:1e-08):0.01510350409):1e-08):1e-08):0.01616544796):0.01450756498,nomLeu3:0.02943505506):0.005003536021,ponAbe2:0.09554347622):0.009406377391,gorGor5:1e-08):1e-08,(panTro5:0.01367133305,panPan2:1e-08):0.01404225552,hg38:1e-08);
NUPR2	((((((((((phaCin1:0.1765143246,monDom5:1e-08):1.192691204,(((triMan1:0.06677915619,proCap2:0.1397841454):0.0388022019,((chrAsi1:0.09240611903,echTel2:0.6855885039):1e-08,eleEdw1:0.425906805):0.02132102001):0.07597521164,(dasNov3:0.180799065,choHof2:0.2095366528):0.04704770633):0.01381506804):1e-08,(((((((((((oviAri4:1e-08,oviCan1:0.1713735204):0.03228491204,capHir2:0.02107124268):0.07225885512,(((bisBis1:1e-08,bosMut1:1e-08):0.0175965284,(bosInd1:1e-08,bosTau8:0.03440348245):1e-08):1e-08,bubBub1:0.01713398205):0.01663428338):0.03662057528,odoVir1:1e-08):0.2007073404,(((((turTru3:1e-08,orcOrc1:1e-08):0.05106660349,delLeu1:0.0169118047):0.03533283788,lipVex1:0.07578247605):1e-08,phyCat1:0.0716957781):0.01792885203,(balAcu1:1e-08,balMys1:0.03576770231):1e-08):0.09722981354):1e-08,susScr11:0.2305191678):1e-08,(((camFer2:1e-08,camBac1:0.5836604587):1e-08,camDro1:0.8039319011):0.03631217297,vicPac2:1e-08):0.02692859):0.07889157804,(((equCab3:1e-08,equPrz1:1e-08):0.05271494732,equAsi1:0.01756678436):0.07261690089,cerSim1:0.03480220955):0.1208437206):1e-08,(((((myoLuc2:1e-08,myoDav1:0.06296098211):0.06249251584,eptFus1:0.01879819941):0.1275298825,minNat1:0.1741865254):1e-08,desRot1:0.2368299341):0.123972704,(((pteAle1:1e-08,pteVam2:0.01655256308):0.0814866488,rouAeg1:0.005725028992):0.2061416417,(rhiSin1:0.09090553415,hipArm1:1e-08):0.1209684765):1e-08):1e-08):1e-08,((((((lepWed1:0.01597516889,neoSch1:0.01806338308):0.1254849062,odoRosDiv1:0.07271320148):0.03478651568,((musFur1:0.01928978124,enhLut1:0.09607978313):0.01632658204,ailFul1:0.09414383052):0.02276017197):0.0437486672,(canFam3:1e-08,lycPic1:1e-08):0.2107697436):0.03773086919,((felCat8:0.01602200836,aciJub1:0.07021163065):1e-08,(panTig1:1e-08,panPar1:1e-08):1e-08):0.225545723):1e-08,manJav1:0.6264558243):0.05048778428):1e-08,((eriEur2:0.3879437616,sorAra2:0.3854864134):0.1089050071,conCri1:0.1570191234):0.002897152127):0.1010367803):0.06125048442,(((((nanGal1:0.3968874807,jacJac1:0.2331515528):0.01881150709,((chiLan1:0.09479362222,octDeg1:0.1514667718):0.08197126696,cavPor3:1e-08):7.146940285):0.1379602237,(speTri2:0.0520916701,marMar1:0.09995643657):0.2234475251):0.05953281511,(oryCun2:0.1137945422,ochPri3:0.3263546242):0.2454456462):1e-08,tupChi1:0.2300268066):0.03361955467):1e-08,((micMur3:0.03966311492,proCoq1:0.07839755675):0.02104610256,otoGar3:0.2400405624):0.146240995):1e-08,tarSyr2:0.1771803233):0.2323982955,(((((rheMac8:1e-08,macFas5:0.01545766247):1e-08,macNem1:1e-08):0.0158927161,papAnu3:1e-08):1e-08,chlSab2:1e-08):1e-08,((colAng1:1e-08,pilTep1:1e-08):1e-08,(nasLar1:0.3563496255,(rhiRox1:1e-08,rhiBie1:0.01554343211):1e-08):1e-08):1e-08):0.1443962707):1e-08,nomLeu3:1e-08):1e-08,ponAbe2:0.05207116188):0.01691698645,(panTro5:1e-08,panPan2:0.01679957394):0.0166958529,hg38:0.06966955599);
NUS1	((((((((((((((phaCin1:0.02671391283,sarHar1:0.01336712262):1e-08,monDom5:0.02257709779):0.1706361656,((((loxAfr3:0.02641168126,triMan1:0.02483884678):1e-08,proCap2:0.05103780837):1e-08,(((chrAsi1:0.02240155503,echTel2:0.1432703931):0.01260708839,eleEdw1:0.07389801129):1e-08,oryAfe1:0.03561062644):0.004987505949):0.005049263935,(dasNov3:0.02306333951,choHof2:0.07815397884):0.02036061115):1e-08):0.004906399319,((((((((((((oviAri4:1e-08,oviCan1:0.008362588005):1e-08,capHir2:1e-08):1e-08,panHod1:1e-08):0.009614073226,(((bisBis1:1e-08,bosMut1:1e-08):1e-08,bosInd1:0.02741990645):1e-08,bubBub1:1e-08):1e-08):1e-08,(odoVir1:0.0129779088,cerEla1:1e-08):0.006458155768):0.009774000428,(((((turTru3:1e-08,orcOrc1:1e-08):1e-08,delLeu1:1e-08):1e-08,lipVex1:0.004820232781):0.004773211778,phyCat1:0.009586523457):1e-08,(balAcu1:0.01640652586,balMys1:1e-08):1e-08):0.03014791779):1e-08,susScr11:0.01952931056):0.002005253018,(((camFer2:1e-08,camBac1:1e-08):0.01020554759,camDro1:1e-08):0.01547545311,vicPac2:0.01122802424):0.01624759279):0.002867349855,(((equCab3:1e-08,equPrz1:1e-08):0.004864267734,equAsi1:0.00488303016):0.02040002044,cerSim1:0.02025193277):0.009809363827):1e-08,((((((myoBra1:0.009358494494,myoLuc2:1e-08):0.005381131071,myoDav1:0.01184428847):1e-08,eptFus1:1e-08):0.03689931355,minNat1:0.02988623045):0.009958092663,desRot1:0.0508730531):1e-08,(((pteAle1:1e-08,pteVam2:1e-08):1e-08,rouAeg1:0.009708593612):0.03302824433,(rhiSin1:0.004632958372,hipArm1:0.01448370674):0.0213282428):0.009643485875):0.05300577658):0.004890558127,((((((lepWed1:0.01472143658,neoSch1:1e-08):0.005624613287,odoRosDiv1:0.01977891472):0.02087568567,((musFur1:1e-08,enhLut1:0.004883915718):0.04078278702,ailFul1:0.04320803474):1e-08):1e-08,(ailMel1:0.03143364463,ursMar1:0.6312233551):0.01802096965):0.005511714384,(canFam3:0.004978461509,lycPic1:1e-08):0.03542354361):0.006038918879,((felCat8:1e-08,aciJub1:1e-08):0.005188647791,(panTig1:1e-08,panPar1:0.004930266037):1e-08):0.01014768274):0.01463484003):1e-08,((eriEur2:0.1122938526,sorAra2:0.05666979742):1e-08,conCri1:0.1304713822):1e-08):1e-08):0.004898902018,((((((((((((mm10:0.01871460857,musCar1:0.006521605487):1e-08,musPah1:0.03639843725):0.03779387072,rn6:0.05745264376):0.02243767185,merUng1:0.04729535491):1e-08,((criGri1:0.1771695861,mesAur1:0.02189666765):1e-08,micOch1:0.03343538427):1e-08):0.02654128294,nanGal1:0.06646718688):0.0169122122,jacJac1:0.07174288327):0.01205685856,(casCan1:0.07507305715,dipOrd2:0.08236853276):0.01037858071):1e-08,((hetGla2:0.05607494253,fukDam1:1e-08):0.01836081612,((chiLan1:0.02324878168,octDeg1:0.06948770611):0.01544031621,cavPor3:0.06378694971):0.04807537682):0.3105485816):0.0005319669557,(speTri2:0.01102557985,marMar1:0.00545577713):0.04620141678):0.005495571651,(oryCun2:0.01693594322,ochPri3:0.08181543857):0.01846491651):1e-08,tupChi1:0.07004723317):1e-08):0.005674691888,galVar1:0.05136277964):0.005192537147,((micMur3:0.004866997671,proCoq1:0.009727409318):0.02103965697,otoGar3:0.03706280973):0.00976705006):0.0194844408,tarSyr2:0.05523141412):0.0284259739,((calJac3:0.01339897206,aotNan1:0.01003542868):1e-08,(saiBol1:1e-08,cebCap1:0.01507466494):1e-08):0.01019305886):0.004811968303,(((((rheMac8:1e-08,macFas5:1e-08):1e-08,macNem1:1e-08):1e-08,(papAnu3:1e-08,(manLeu1:0.004857761029,cerAty1:1e-08):1e-08):1e-08):1e-08,chlSab2:1e-08):1e-08,((colAng1:0.009749751856,pilTep1:1e-08):1e-08,(nasLar1:1e-08,(rhiRox1:1e-08,rhiBie1:1e-08):1e-08):0.004831283267):1e-08):0.004904293721):0.004935284226,nomLeu3:0.009897523823):1e-08,ponAbe2:1e-08):1e-08,gorGor5:0.004940591489):1e-08,(panTro5:1e-08,panPan2:1e-08):0.009864637118,hg38:0.004912170473);
NUSAP1	((((((((((((((phaCin1:0.07235979307,sarHar1:0.1006754204):0.02161329044,monDom5:0.1438736523):0.3183497741,ornAna2:0.5773391735):0.3767765448,((((loxAfr3:0.09590618405,triMan1:0.1090299381):1e-08,proCap2:0.2133241678):0.06331602131,(((chrAsi1:0.1782399043,echTel2:0.2518834026):0.03292881731,eleEdw1:0.3409576072):0.002292489119,oryAfe1:0.105058012):0.02200071119):0.03643586705,dasNov3:0.1721889532):0.006411755157):0.05516066456,((((((((((((oviAri4:0.005699516106,oviCan1:1e-08):0.005722628632,capHir2:0.01613294739):1e-08,panHod1:0.009163079274):0.01502173377,(((bisBis1:0.00313422038,bosMut1:0.001455443022):1e-08,(bosInd1:1e-08,bosTau8:0.003025268746):0.0001061685424):0.01348337758,bubBub1:0.008955808149):0.003079026065):1e-08,(odoVir1:0.02143722193,cerEla1:0.03016857272):0.03398869904):0.076386053,(((((turTru3:0.01042805446,orcOrc1:0.002317658008):0.006941600994,delLeu1:0.002367300243):0.01180102028,lipVex1:0.01418970978):0.002224639327,phyCat1:0.01647001374):0.002453958146,(balAcu1:0.01308548824,balMys1:0.006838155292):0.007994672068):0.04675216504):0.007632519588,susScr11:0.2000126135):0.01294087677,(((camFer2:1e-08,camBac1:1e-08):0.003876219817,camDro1:0.003075002984):0.01034167279,vicPac2:0.02360776117):0.08558881091):0.03516273179,(((equCab3:1e-08,equPrz1:1e-08):0.002779884589,equAsi1:0.006480067438):0.09036802769,cerSim1:0.0774735783):0.04676100943):0.004210580256,((((((myoBra1:0.006717401618,myoLuc2:0.013619034):1e-08,myoDav1:0.02130228117):0.01940362835,eptFus1:0.010363084):0.04562021369,minNat1:0.08643519017):0.02247298975,desRot1:0.1110760186):0.03470629481,(((pteAle1:0.00447067542,pteVam2:0.002296242974):0.01454830191,rouAeg1:0.05386561634):0.08607070438,(rhiSin1:0.08302525892,hipArm1:0.08979120626):0.03796576632):0.02486410275):0.03697894484):0.003237950605,(((((((lepWed1:0.006995348904,neoSch1:0.00226955725):0.005445581107,odoRosDiv1:0.03253319648):0.03042713459,((musFur1:0.012641268,enhLut1:0.01733425711):0.03449538508,ailFul1:0.05746633511):0.02379128867):0.001748210909,(ailMel1:0.02275431578,ursMar1:0.03559474651):0.03606739205):0.01783694234,(canFam3:0.003118869789,lycPic1:0.001637588899):0.1041873743):0.01742088153,((felCat8:0.003820323746,aciJub1:0.01158577195):0.01212485121,(panTig1:0.004545672404,panPar1:0.004359500122):0.004852142312):0.06292906114):0.05718755413,(manPen1:0.01181397027,manJav1:0.01746727951):0.1610245993):0.003274203762):0.004991046646,((eriEur2:0.3526736632,sorAra2:0.3337832267):0.01906800554,conCri1:0.1535558697):0.02534040818):0.01943619483):0.03515764041,((((((((((((mm10:0.02143280994,musCar1:0.02640393476):0.03113331958,musPah1:0.0245316298):0.03794724941,rn6:0.07344697461):0.07979400484,merUng1:0.1321726169):0.02475816117,((criGri1:0.05891037915,mesAur1:0.05020604271):0.03818528755,micOch1:0.1093961528):0.03817458825):0.1051051783,nanGal1:0.1504326253):0.0220936997,jacJac1:0.2234896472):0.05786668396,(casCan1:0.1860348836,dipOrd2:0.2358364236):0.0679184545):0.01661937685,((hetGla2:0.06958264976,fukDam1:0.09230141988):0.05204336851,((chiLan1:0.03704798177,octDeg1:0.07099986604):0.03824873025,cavPor3:0.1538976925):0.01713940541):0.1600211067):0.0005194205396,(speTri2:0.01747189298,marMar1:0.003620149975):0.140894107):0.03114273779,(oryCun2:0.1300974175,ochPri3:0.296556573):0.1327277031):0.03022426999,tupChi1:0.1824254429):0.003292109363):0.0009232867857,galVar1:0.1115296954):0.02506155142,((micMur3:0.03651370714,proCoq1:0.02568055974):0.06716546954,otoGar3:0.1369165226):0.01664879147):0.007127604211,tarSyr2:0.1705171536):0.07682234305,((calJac3:0.05346310189,aotNan1:0.02213083348):0.05677183875,(saiBol1:0.05206639072,cebCap1:0.04953673288):0.009565482234):0.06853145156):0.03224073133,(((((rheMac8:0.002130631618,macFas5:0.2565078367):0.0023812403,macNem1:0.1765746859):0.004536082613,(papAnu3:0.2688505221,(manLeu1:0.05503481714,cerAty1:0.002745614079):1e-08):1e-08):1e-08,chlSab2:0.01624961747):1e-08,((colAng1:0.1362246287,pilTep1:0.01824961345):1e-08,(nasLar1:1e-08,(rhiRox1:0.03178283473,rhiBie1:1e-08):0.002084286164):0.000207434484):0.002309908836):0.02548693087):0.01045448522,nomLeu3:0.02031807079):0.003244433176,ponAbe2:0.05349988092):0.007256534353,(panTro5:1e-08,panPan2:0.002681172164):0.00692350608,hg38:0.006993618154);
NUTF2	((((((((((((((phaCin1:1e-08,sarHar1:1e-08):1e-08,monDom5:0.01571352522):0.02367028961,((((loxAfr3:1e-08,triMan1:1e-08):1e-08,proCap2:1e-08):1e-08,(((chrAsi1:1e-08,echTel2:0.02558678631):1e-08,eleEdw1:0.03980125506):1e-08,oryAfe1:1e-08):1e-08):1e-08,(dasNov3:0.0312314708,choHof2:1e-08):1e-08):1e-08):1e-08,((((((((((((oviAri4:1e-08,oviCan1:1e-08):1e-08,capHir2:1e-08):1e-08,panHod1:1e-08):1e-08,(((bisBis1:1e-08,bosMut1:1e-08):1e-08,(bosInd1:1e-08,bosTau8:1e-08):1e-08):1e-08,bubBub1:1e-08):1e-08):1e-08,(odoVir1:1e-08,cerEla1:1e-08):1e-08):1e-08,(((((turTru3:1e-08,orcOrc1:1e-08):1e-08,delLeu1:1e-08):1e-08,lipVex1:1e-08):1e-08,phyCat1:1e-08):1e-08,(balAcu1:1e-08,balMys1:1e-08):1e-08):1e-08):1e-08,susScr11:0.007740943911):1e-08,(((camFer2:1e-08,camBac1:1e-08):1e-08,camDro1:1e-08):1e-08,vicPac2:1e-08):1e-08):1e-08,(((equCab3:1e-08,equPrz1:1e-08):1e-08,equAsi1:1e-08):1e-08,cerSim1:1e-08):1e-08):1e-08,((((((myoBra1:1e-08,myoLuc2:1e-08):1e-08,myoDav1:0.09082526432):1e-08,eptFus1:0.009840218991):0.00777516654,minNat1:1e-08):1e-08,desRot1:1e-08):1e-08,(((pteAle1:1e-08,pteVam2:1e-08):1e-08,rouAeg1:1e-08):1e-08,(rhiSin1:1e-08,hipArm1:1e-08):1e-08):1e-08):1e-08):1e-08,((((((neoSch1:1e-08,odoRosDiv1:1e-08):1e-08,((musFur1:1e-08,enhLut1:1e-08):1e-08,ailFul1:1e-08):1e-08):1e-08,(ailMel1:1e-08,ursMar1:1e-08):1e-08):1e-08,(canFam3:1e-08,lycPic1:1e-08):1e-08):1e-08,((felCat8:1e-08,aciJub1:1e-08):1e-08,(panTig1:1e-08,panPar1:1e-08):1e-08):1e-08):1e-08,(manPen1:1e-08,manJav1:1e-08):1e-08):1e-08):1e-08,((eriEur2:1e-08,sorAra2:0.007718652755):1e-08,conCri1:1e-08):1e-08):1e-08):1e-08,((((((((((((mm10:1e-08,musCar1:1e-08):1e-08,musPah1:1e-08):1e-08,rn6:1e-08):1e-08,merUng1:1e-08):1e-08,((criGri1:1e-08,mesAur1:1e-08):1e-08,micOch1:1e-08):1e-08):1e-08,nanGal1:1e-08):1e-08,jacJac1:0.01561426117):1e-08,(casCan1:1e-08,dipOrd2:1e-08):1e-08):1e-08,((hetGla2:1e-08,fukDam1:1e-08):0.015493398,((chiLan1:0.01558811751,octDeg1:1e-08):0.007759219282,cavPor3:1e-08):1e-08):1e-08):1e-08,(speTri2:1e-08,marMar1:0.007806909883):0.007708783809):1e-08,(oryCun2:1e-08,ochPri3:1e-08):1e-08):1e-08,tupChi1:1e-08):1e-08):1e-08,galVar1:1e-08):1e-08,((micMur3:1e-08,proCoq1:1e-08):1e-08,otoGar3:1e-08):1e-08):1e-08,tarSyr2:1e-08):1e-08,((calJac3:1e-08,aotNan1:1e-08):1e-08,(saiBol1:1e-08,cebCap1:1e-08):1e-08):1e-08):1e-08,(((((rheMac8:1e-08,macFas5:1e-08):1e-08,macNem1:1e-08):1e-08,(papAnu3:1e-08,(manLeu1:1e-08,cerAty1:1e-08):1e-08):1e-08):1e-08,chlSab2:1e-08):1e-08,((colAng1:1e-08,pilTep1:1e-08):1e-08,(nasLar1:1e-08,(rhiRox1:1e-08,rhiBie1:1e-08):1e-08):1e-08):1e-08):1e-08):1e-08,nomLeu3:1e-08):1e-08,ponAbe2:1e-08):1e-08,gorGor5:1e-08):1e-08,(panTro5:1e-08,panPan2:1e-08):1e-08,hg38:1e-08);
NUTM1	(((((((((((((((phaCin1:0.07943907341,sarHar1:0.1211958515):0.0256281834,monDom5:0.06016805946):0.4052278994,ornAna2:1.608767455):0.2261304457,((((loxAfr3:0.08907880572,triMan1:0.1319329744):0.001480989532,proCap2:0.2246045545):0.02703332156,(((chrAsi1:0.2366932884,echTel2:0.3784112868):0.04404683826,eleEdw1:0.3214826388):0.01760299341,oryAfe1:0.1882044602):0.00580314388):0.06052002864,(dasNov3:0.139037307,choHof2:0.1200545948):0.07179766408):0.01114322825):0.02795124253,((((((((((((oviAri4:0.004404801763,oviCan1:0.01098208988):0.01162549407,capHir2:0.01314175771):0.01113005941,panHod1:0.0226613243):0.02398832033,(((bisBis1:0.003800555076,bosMut1:0.005711002536):0.001402165445,(bosInd1:1e-08,bosTau8:0.004245965178):0.004892970324):0.02307340649,bubBub1:0.02424488226):0.01508989091):0.01715371811,(odoVir1:0.03780173955,cerEla1:0.02806883566):0.01818970146):0.1540269276,(((((turTru3:0.01283435326,orcOrc1:0.01535122961):0.01342184841,delLeu1:0.01959363762):0.01130594135,lipVex1:0.03544921995):0.01969672496,phyCat1:0.056527898):0.01152021969,(balAcu1:0.02640930513,balMys1:0.02409697124):0.02135966778):0.07792851937):0.0077429321,susScr11:0.168006422):0.003017806822,(((camFer2:0.00100236026,camBac1:0.002909492008):0.0006154829195,camDro1:0.005323169892):0.02401002599,vicPac2:0.0226046645):0.1523494678):0.0373711496,(((equCab3:0.001894022321,equPrz1:0.001903082447):0.009677983765,equAsi1:0.004775492723):0.08181307831,cerSim1:0.07076870599):0.04725939671):0.00305712867,((((((myoBra1:1e-08,myoLuc2:1e-08):0.01879157321,myoDav1:0.06428477045):0.04838692085,eptFus1:0.04152308682):0.07135236984,minNat1:0.08231789904):0.03814490354,desRot1:0.1531820891):0.04936193712,(((pteAle1:0.008273818744,pteVam2:0.01010883759):0.0197120551,rouAeg1:0.03758407769):0.08543439326,(rhiSin1:0.08842869997,hipArm1:0.1352511322):0.04410588527):0.02031115979):0.03203948128):0.00257098333,(((((((lepWed1:0.01771185703,neoSch1:0.01829999956):0.02847131607,odoRosDiv1:0.05086501282):0.04004826693,((musFur1:0.02729727519,enhLut1:0.02286422166):0.03543427685,ailFul1:0.07015370304):0.01299170719):0.007691284814,(ailMel1:0.04185680917,ursMar1:0.02185464422):0.04077437558):0.02539476276,(canFam3:0.09533995543,lycPic1:0.01894278109):0.3287296885):0.01144460273,((felCat8:0.01148899804,aciJub1:0.01833708081):1e-08,(panTig1:0.005713086287,panPar1:0.006640632857):0.01581328728):0.1369277426):0.05929958355,(manPen1:0.02328619109,manJav1:0.02852181035):0.2907491654):0.004054361259):0.02263151406,((eriEur2:0.4154356039,sorAra2:0.4205393098):0.03239149953,conCri1:0.2648001709):0.02176788758):0.02600150036):0.01936232076,((((((((((((mm10:0.02167346522,musCar1:0.0243824221):0.03230042936,musPah1:0.05356579633):0.02955662372,rn6:0.07708980837):0.06029115636,merUng1:0.09866205673):0.01678594461,(mesAur1:0.1008419257,micOch1:0.1374004002):0.02646806024):0.06227351356,nanGal1:0.2140496108):0.08795577579,jacJac1:0.2976292439):0.05599647767,(casCan1:0.1771258843,dipOrd2:0.424319984):0.06778580115):0.02014999548,((hetGla2:0.09337040617,fukDam1:0.1159470431):0.04545761758,((chiLan1:0.115043331,octDeg1:0.2006584026):0.03050827783,cavPor3:0.1513103718):0.03437071785):0.2448047363):0.01288669101,(speTri2:0.01797724087,marMar1:0.01681370731):0.1978404298):0.03005549524,(oryCun2:0.1706674543,ochPri3:0.3429501315):0.183818833):0.008251330623,tupChi1:0.2406466457):0.005679511911):0.008637715447,galVar1:0.1809888424):0.009010331939,((micMur3:0.05374948703,proCoq1:0.06654352014):0.036935485,otoGar3:0.1454986906):0.04698223214):0.01541013103,tarSyr2:0.2212410033):0.09987525474,((calJac3:0.06447968935,aotNan1:0.04430486671):0.008010568573,(saiBol1:0.07030309351,cebCap1:0.02867136381):0.004493628621):0.07830638901):0.03012348286,(((((rheMac8:0.003818711914,macFas5:0.002869394861):0.002867819609,macNem1:0.00382746073):0.008512352971,(papAnu3:0.02335194105,(manLeu1:0.00640019712,cerAty1:0.0132809133):0.001333650803):1e-08):0.006714293946,chlSab2:0.06797361515):0.01598941998,((colAng1:0.01385751047,pilTep1:0.01793192511):0.01085305404,(nasLar1:0.01153242155,(rhiRox1:0.004767462491,rhiBie1:0.003818219479):0.009522665288):0.001881914018):0.01412919353):0.03237649847):0.006849135911,nomLeu3:0.03457761097):0.008144539386,ponAbe2:0.01685009936):0.0153970166,gorGor5:0.009759831599):0.002855287431,(panTro5:1e-08,panPan2:0.0009577129863):0.01262156103,hg38:0.009717855603);
NUTM2A	((((((((((proCap2:0.7191997506,choHof2:1.065814902):0.1250599191,((((((panHod1:0.04853649629,((bisBis1:0.004652513523,bosMut1:0.003238556634):0.01460224744,bubBub1:0.02593135488):0.03402906346):0.02366838102,odoVir1:0.06442526007):0.1875141084,((orcOrc1:0.1047098213,lipVex1:0.136785156):0.1771637072,phyCat1:0.9736260809):0.01213470533):0.1125266237,((equPrz1:0.02818830469,equAsi1:0.03814819785):0.1244678822,cerSim1:0.088641532):0.1099331328):0.01991815341,(((((myoBra1:0.03051706258,myoLuc2:0.2072046531):0.008866372694,myoDav1:0.09602648455):0.06535797783,eptFus1:0.104366677):0.1292843933,desRot1:0.2262328719):0.1107425423,(pteVam2:0.03708654659,rouAeg1:0.04527243063):0.2473255331):0.1099535664):0.03466812617,(((lepWed1:0.1408559859,ailFul1:0.2260048607):0.1849730727,felCat8:1.575929853):0.05379119682,(manPen1:0.03577096584,manJav1:0.03541776513):0.9512416704):0.007493499388):0.09268429735):0.007009293582,(merUng1:1.334783101,tupChi1:1.038535231):0.06363017627):1e-08,galVar1:0.715367277):0.1318035924,(micMur3:0.1628782146,otoGar3:0.4778960798):0.1686118908):0.03665072983,tarSyr2:1.229040115):0.2270862343,cebCap1:0.1861725704):0.05592003953,((macNem1:0.02167964736,manLeu1:0.01537053021):0.01739967558,((colAng1:0.04972516853,pilTep1:0.02107115662):0.008845165128,rhiBie1:0.1105775672):0.01225881657):0.02798899652):0.02475717993,ponAbe2:0.04638978566):0.02947627423,gorGor5:0.009596563387,hg38:0.02072097032);
NUTM2B	(((((((((((((loxAfr3:0.5928616169,proCap2:0.8310461656):1e-08,oryAfe1:0.6256059003):0.191633919,(dasNov3:0.3972648122,choHof2:0.476663816):0.3882867006):0.1829152167,(((((((((oviAri4:0.002688007115,oviCan1:0.01676610938):0.01595162957,capHir2:0.009025024683):0.0167298451,panHod1:0.02810353838):0.02458681796,(((bisBis1:0.004618598212,bosMut1:0.003219105408):0.009858720017,(bosInd1:1e-08,bosTau8:0.00134285359):0.01225097663):0.005778636021,bubBub1:0.02528415205):0.02862412569):0.01291899582,(odoVir1:0.05231683372,cerEla1:0.01584873378):0.03081312045):0.2933298637,phyCat1:0.9229406326):0.02500575179,(equPrz1:0.01876035127,equAsi1:0.02481707616):0.2248367032):0.005378975873,(myoLuc2:0.5552426945,rouAeg1:0.2763831488):0.1203711973):0.003359274245,(((((lepWed1:0.132218807,enhLut1:0.1695195224):0.01158183073,ursMar1:0.1239077848):0.04326215443,canFam3:0.4156266435):0.06082342304,panPar1:0.2786159692):0.1417191958,(manPen1:0.09101707274,manJav1:0.05929476633):1.021149183):0.01043596922):0.0920693036):0.0917959071,(((merUng1:0.9167644363,((hetGla2:0.2976132697,fukDam1:0.426221119):0.02683326242,chiLan1:0.2326733059):0.5861686284):0.228592837,oryCun2:0.7681455938):0.0607452278,tupChi1:0.9766375284):0.04377542314):0.07091832939,(micMur3:0.1626482998,otoGar3:0.4463643749):0.1358095982):0.07298807673,tarSyr2:0.9467101958):0.1742109704,saiBol1:0.3577569065):0.04783489209,(((((rheMac8:0.02015963286,macFas5:0.003766146906):0.07799977466,macNem1:0.02419073983):0.003313606006,(papAnu3:0.02266707341,(manLeu1:0.01498797066,cerAty1:0.0279598292):0.003077570315):0.004398704374):0.01637629625,chlSab2:0.09629988808):0.002398163453,((colAng1:0.09697932745,pilTep1:0.03252820251):1e-08,(nasLar1:0.04206624525,rhiRox1:0.02322241968):0.01983721473):0.01662320597):0.02213969952):0.02283003744,nomLeu3:0.08035722194):0.01172065651,ponAbe2:0.06011934029):0.02303628589,gorGor5:0.01588722337):0.005567772136,(panTro5:0.01109705411,panPan2:0.1344007696):1e-08,hg38:0.01748719797);
NUTM2D	((((((((((proCap2:0.3352894247,choHof2:1.126034137):0.004351268347,((((((bisBis1:0.003389392069,bosMut1:0.003538232682):0.01130306074,bubBub1:0.0269828132):0.229015123,(orcOrc1:0.2685701075,phyCat1:0.8072331939):0.001474594023):0.07112819948,(equCab3:0.1176603536,cerSim1:0.08261774813):0.1251074006):0.02157845391,(pteVam2:0.03348581927,rouAeg1:0.04538255403):0.2972850028):0.4939575575,((lepWed1:0.1577395716,felCat8:1.170305028):1e-08,(manPen1:0.02699730977,manJav1:0.02129089973):0.2760860844):0.02603109173):1e-08):1e-08,cavPor3:1.91276472):1e-08,galVar1:0.2352658013):0.5312779447,(micMur3:7.214761708,otoGar3:0.1877996794):0.43785651):0.007848951137,tarSyr2:1.198887703):0.3022628754,aotNan1:0.6086676921):0.05057438007,((((rheMac8:0.05213597707,macNem1:0.2260277866):0.1272367753,(papAnu3:0.06843744395,manLeu1:0.1748299005):1e-08):0.01212263289,chlSab2:0.05999441962):0.005943050358,(colAng1:0.188976669,(nasLar1:0.04392542066,(rhiRox1:0.007271078847,rhiBie1:0.07008829592):0.02401280749):0.03236703584):0.006538846342):0.01204589582):0.03409369411,ponAbe2:0.05242670403):0.03512730043,gorGor5:0.008527758842,hg38:0.02025158393);
NUTM2E	((((((((((proCap2:0.4831706882,choHof2:1.097927145):1e-08,(((((orcOrc1:0.03920922063,lipVex1:0.08665725076):0.3779532572,phyCat1:0.8096431781):1e-08,(equPrz1:0.01821310435,equAsi1:0.02523429337):0.2650259536):0.008187900369,(pteVam2:0.04018883747,rouAeg1:0.05796795743):0.3518859022):0.2947871192,(lepWed1:0.6478754107,(manPen1:0.1112802913,manJav1:0.04181596271):0.4731641405):1e-08):0.03413894952):1e-08,(merUng1:1.023919729,cavPor3:1.731082162):0.5499387456):1e-08,galVar1:0.4021576736):0.3648355768,tarSyr2:1.021648408):0.5800340171,aotNan1:0.7094738796):0.0760324285,((rheMac8:0.005504146895,macNem1:0.16244941):0.002108996239,manLeu1:0.01482346116):0.2330840229):0.01089379707,ponAbe2:0.05567501984):0.02280544643,gorGor5:0.01402058846):0.003433469595,(panTro5:0.01365106625,panPan2:0.3100507006):1e-08,hg38:0.02505266612);
NUTM2F	((((((((((((((triMan1:0.3370069178,proCap2:0.6802409305):1e-08,oryAfe1:0.483136986):0.1363145164,choHof2:0.8149291648):0.2027997027,((((((bosMut1:0.06627479746,odoVir1:0.05664384417):0.1502653034,(((orcOrc1:0.09228025043,delLeu1:0.1063927077):0.003718786167,lipVex1:0.09357392899):0.1601002529,phyCat1:0.8522680506):0.005627320834):0.1376156953,(((equCab3:0.00155687589,equPrz1:0.00933509248):0.004335900441,equAsi1:0.01357490667):0.1096948548,cerSim1:0.08258682169):0.0884092527):0.02258790565,((myoBra1:0.1959090428,desRot1:0.521847675):0.1068634199,(pteVam2:0.03069735559,rouAeg1:0.0408615581):0.1818612222):0.09339749324):1e-08,(((((lepWed1:0.005799713224,neoSch1:0.02220477936):0.1036506475,(enhLut1:0.1040866429,ailFul1:0.1895525717):0.02531944329):0.02930116977,(canFam3:0.009527750611,lycPic1:0.004817993466):0.345275966):0.02741266453,felCat8:0.2974511994):0.1352781252,(manPen1:0.02408837638,manJav1:0.02132939651):0.8920010168):0.01563637323):0.1083142754,sorAra2:0.6727893683):1e-08):0.0772036999,((((((merUng1:0.3973857814,nanGal1:0.3057158176):0.3302300119,jacJac1:3.295681988):1e-08,(chiLan1:0.2935542992,cavPor3:0.3695715902):0.4172778008):0.05141818286,(speTri2:0.05480180641,marMar1:0.08780941281):0.6325555172):0.236770182,oryCun2:0.6866894239):0.09934436559,tupChi1:0.7713568618):0.03164047761):0.07896400517,galVar1:0.5539829238):0.0237796764,otoGar3:0.690336463):0.01498202279,tarSyr2:0.8280729952):0.2412688174,((calJac3:0.2317214961,aotNan1:0.1422678505):0.009163314216,(saiBol1:0.1459389006,cebCap1:0.07174954155):0.0009144268508):0.1107004606):0.03925889193,(((((rheMac8:0.003010020156,macFas5:0.001500356912):0.003000481126,macNem1:0.004621351733):0.009416126872,(papAnu3:0.0199884378,(manLeu1:0.008388285736,cerAty1:0.01824411245):0.007514802145):0.01313951404):0.001700333124,chlSab2:0.03217468203):0.02201071716,((colAng1:0.03965522297,pilTep1:0.03478995465):0.01342813463,(nasLar1:0.1759438464,(rhiRox1:0.01281777181,rhiBie1:0.1805644101):0.03850057201):0.005768211792):1e-08):0.05799399895):0.01296078028,nomLeu3:0.09244566402):0.02072893133,ponAbe2:0.04765891084):0.02959491587,gorGor5:0.02762010465):0.005056112428,panTro5:0.01259072398,hg38:0.01099225553);
NUTM2G	(((((((((((((proCap2:0.2660499239,oryAfe1:1.038221452):1e-08,choHof2:0.2529006834):0.4313366041,((((((orcOrc1:0.09360029226,delLeu1:0.1071003207):0.004238711573,lipVex1:0.08568616701):0.2729387765,phyCat1:0.8197258584):0.02388787403,(((equCab3:0.001525006973,equPrz1:0.009164785236):0.004695129503,equAsi1:0.01285398704):0.1108568987,cerSim1:0.07570505649):0.08576111638):0.007420554175,(pteVam2:0.03334421935,rouAeg1:0.0439465712):0.2703853793):0.01240993016,((((lepWed1:0.04909623487,odoRosDiv1:0.03089081892):0.06240376528,(enhLut1:0.1147523815,ailFul1:0.177553521):0.01627100267):0.05327902536,felCat8:0.2409656382):0.1364037513,(manPen1:0.914451535,manJav1:0.6338879396):0.04580244122):1e-08):0.09255953346):0.07881814703,((merUng1:0.8441403474,(fukDam1:0.279787034,(chiLan1:0.2045830984,octDeg1:0.2860005438):0.1514445944):0.5057696894):0.2172727673,tupChi1:0.7474385555):0.03306703421):0.03750118417,galVar1:0.4198233046):0.0356550777,otoGar3:0.3808459079):0.02621701338,tarSyr2:0.8223908928):0.2267532168,(calJac3:0.1178438563,(saiBol1:0.1552021901,cebCap1:0.1089574749):1e-08):0.0876013995):0.03386376378,(((((rheMac8:0.002989784578,macFas5:0.001490838601):0.002981598642,macNem1:0.004599003156):0.008757390362,(papAnu3:0.01975010822,(manLeu1:0.008209971462,cerAty1:0.01841250331):0.007573487451):0.01327200839):0.001652896421,chlSab2:0.03163891514):0.02077149636,((colAng1:0.03894946307,pilTep1:0.03295448867):0.01081810449,(nasLar1:0.1776472847,(rhiRox1:0.009213992382,rhiBie1:0.1764946192):0.02569480023):0.004781338687):0.002082065424):0.06493299874):0.008343049971,nomLeu3:0.091817731):0.01969408685,ponAbe2:0.04599349656):0.0337027845,gorGor5:0.01906022178):0.003459740764,panTro5:0.01147197534,hg38:0.01534819452);
NVL	((((((((((((((phaCin1:0.1082971416,sarHar1:0.05306530057):1e-08,monDom5:0.1763618865):0.7259662944,((((loxAfr3:0.06193622765,triMan1:0.1476279982):0.007652221949,proCap2:0.1218104211):1e-08,(((chrAsi1:0.0751491902,echTel2:0.08330368154):1e-08,eleEdw1:0.1058936572):1e-08,oryAfe1:0.1076561329):0.0572659212):1e-08,(dasNov3:0.1579396111,choHof2:0.15763693):1e-08):1e-08):1e-08,((((((((((((oviAri4:1e-08,oviCan1:1e-08):1e-08,capHir2:1e-08):1e-08,panHod1:1e-08):1e-08,(((bisBis1:1e-08,bosMut1:1e-08):1e-08,(bosInd1:1e-08,bosTau8:1e-08):1e-08):1e-08,bubBub1:1e-08):0.04913426438):1e-08,(odoVir1:1e-08,cerEla1:1e-08):1e-08):0.04949329208,(((((turTru3:1e-08,orcOrc1:1e-08):1e-08,delLeu1:1e-08):0.02465411204,lipVex1:1e-08):1e-08,phyCat1:1e-08):1e-08,(balAcu1:0.02572145661,balMys1:0.02502976269):0.02527120185):0.03526450665):1e-08,susScr11:1e-08):1e-08,(((camFer2:1e-08,camBac1:1e-08):1e-08,camDro1:1e-08):0.02591809272,vicPac2:1e-08):1e-08):1e-08,(((equCab3:1e-08,equPrz1:1e-08):1e-08,equAsi1:0.02131792406):0.02084851856,cerSim1:1e-08):1e-08):1e-08,((((((myoBra1:1e-08,myoLuc2:1e-08):1e-08,myoDav1:1e-08):0.02543119853,eptFus1:0.04839268174):0.07837856709,minNat1:0.04864490976):1e-08,desRot1:0.1547635644):0.03367983154,(((pteAle1:1e-08,pteVam2:1e-08):1e-08,rouAeg1:1e-08):0.02477318708,(rhiSin1:0.01477593972,hipArm1:0.1562884038):0.009309762936):1e-08):1e-08):1e-08,(((((((lepWed1:1e-08,neoSch1:1e-08):1e-08,odoRosDiv1:1e-08):0.02532674152,((musFur1:1e-08,enhLut1:1e-08):0.02413462887,ailFul1:1e-08):1e-08):0.02340121495,(ailMel1:1e-08,ursMar1:1e-08):0.05075131364):1e-08,(canFam3:1e-08,lycPic1:1e-08):0.08141228849):0.02398233647,((felCat8:1e-08,aciJub1:1e-08):1e-08,(panTig1:1e-08,panPar1:1e-08):1e-08):1e-08):0.04066544288,(manPen1:0.05135822865,manJav1:0.05348209778):0.1103796282):1e-08):0.0209054042,((eriEur2:0.2487342338,sorAra2:0.1279828356):0.04617043204,conCri1:0.07561870244):1e-08):1e-08):1e-08,((((((((((((mm10:0.04233242035,musCar1:0.02039968558):1e-08,musPah1:0.04160886869):1e-08,rn6:1e-08):0.04308391951,merUng1:1e-08):1e-08,((criGri1:1e-08,mesAur1:0.02765553973):0.0501262063,micOch1:0.05188286852):0.02637754771):1e-08,nanGal1:0.1283770001):1e-08,jacJac1:0.04758959363):0.02334279321,(casCan1:0.09357977237,dipOrd2:0.03031772076):0.04511556543):0.02011651643,((hetGla2:0.04748871613,fukDam1:0.1548129253):1e-08,((chiLan1:0.03612183471,octDeg1:0.2763891364):1e-08,cavPor3:0.3113181814):1e-08):0.2251593625):1e-08,(speTri2:1e-08,marMar1:1e-08):0.02491557623):0.0411068213,(oryCun2:0.02610630576,ochPri3:0.1113858547):0.07858855244):1e-08,tupChi1:0.1361374653):1e-08):1e-08,galVar1:1e-08):0.04293727333,((micMur3:0.09561499325,proCoq1:0.04366120472):1e-08,otoGar3:1e-08):1e-08):1e-08,tarSyr2:0.04936708478):0.02465573652,((calJac3:0.08230824109,aotNan1:1e-08):1e-08,(saiBol1:1e-08,cebCap1:1e-08):1e-08):1e-08):1e-08,(((((rheMac8:1e-08,macFas5:1e-08):1e-08,macNem1:0.03630751817):1e-08,(papAnu3:1e-08,(manLeu1:1e-08,cerAty1:1e-08):1e-08):1e-08):1e-08,chlSab2:1e-08):1e-08,((colAng1:1e-08,pilTep1:1e-08):0.02403498074,(nasLar1:1e-08,(rhiRox1:1e-08,rhiBie1:1e-08):1e-08):1e-08):1e-08):0.05126568356):1e-08,nomLeu3:1e-08):1e-08,ponAbe2:1e-08):0.02490492338,gorGor5:1e-08):1e-08,(panTro5:1e-08,panPan2:1e-08):1e-08,hg38:1e-08);
NWD1	((((((((((((((phaCin1:0.06723540797,sarHar1:0.08169656031):0.01944285381,monDom5:0.1550592127):0.2763274801,ornAna2:0.7023472686):1.381204046,((((loxAfr3:0.1229507681,triMan1:0.1327708105):0.001389765356,proCap2:0.1421581405):0.0535437663,(((chrAsi1:0.2867965099,echTel2:0.1186387625):1e-08,eleEdw1:0.2139589477):1e-08,oryAfe1:0.2341595706):0.02195163927):0.1148206127,(dasNov3:0.270363046,choHof2:0.3174479143):0.1928714954):1e-08):0.05625653502,((((((((((((oviAri4:0.02711611721,oviCan1:0.0875213236):0.05159768842,capHir2:0.02779705332):1e-08,panHod1:0.04748543613):0.02741197223,(((bisBis1:0.01107261719,bosMut1:1e-08):1e-08,(bosInd1:1e-08,bosTau8:0.01106859431):0.0110995103):0.05584400549,bubBub1:0.03191951333):0.01880389012):0.0175367834,(odoVir1:0.05316848089,cerEla1:0.09657068049):0.09516924817):0.1181581169,(((((turTru3:0.04603107057,orcOrc1:0.05500438842):0.02860596764,delLeu1:0.08413446171):1e-08,lipVex1:0.04709865703):0.01879763169,phyCat1:0.06535035584):0.01989413433,(balAcu1:0.04019318395,balMys1:0.04064352295):1e-08):0.1182422686):0.03234646445,susScr11:0.1394920854):1e-08,(((camFer2:1e-08,camBac1:1e-08):1e-08,camDro1:1e-08):0.02629765403,vicPac2:0.005790075155):0.2342697642):0.06309835248,((equCab3:0.05234127852,equAsi1:0.03403029355):0.3900122049,cerSim1:0.226375751):0.034009059):0.01750387206,((((((myoBra1:0.02898073268,myoLuc2:0.05090459729):0.01190568672,myoDav1:0.06263776712):0.01185405307,eptFus1:0.1162523765):0.1097236299,minNat1:0.1456314377):0.07126366639,desRot1:0.07315858161):0.03343830715,(((pteAle1:0.01612279733,pteVam2:0.01390442616):0.1123868995,rouAeg1:0.03406210381):0.1738223656,(rhiSin1:0.08941219055,hipArm1:0.08990753164):0.03074637761):1e-08):0.2485750717):0.01224719785,((((((neoSch1:0.07379946381,odoRosDiv1:0.03052889643):0.02702190031,((musFur1:0.1301353147,enhLut1:0.03142994239):0.04744153984,ailFul1:0.05411663657):0.02501480288):1e-08,(ailMel1:0.01206789614,ursMar1:0.04336861678):0.03619226809):0.01200695578,(canFam3:1e-08,lycPic1:1e-08):0.09229494237):0.03560493905,((felCat8:0.06308633687,aciJub1:0.02922423606):0.009352510902,(panTig1:1e-08,panPar1:0.009265138349):0.02954990878):0.2139823648):0.04319154358,(manPen1:0.03151308644,manJav1:1e-08):0.1141108721):0.02666483739):0.06301365459,((eriEur2:0.6890502884,sorAra2:0.2110997233):0.5708000173,conCri1:0.2434037235):0.0878149907):0.1237447682):1e-08,((((((((((((mm10:0.03592031756,musCar1:1e-08):1e-08,musPah1:0.009544689008):0.03656152118,rn6:0.5372867663):0.1868700757,merUng1:0.2908821002):0.0216940874,((criGri1:0.09142775842,mesAur1:0.151853506):0.06596433465,micOch1:0.1937683911):0.0534733335):0.1393314001,nanGal1:0.3618078277):0.1196615394,jacJac1:0.3759849815):0.03806643036,(casCan1:0.1508784916,dipOrd2:0.6573241494):0.0950678645):0.0578192262,((hetGla2:0.2013636575,fukDam1:0.2586917214):0.1140108714,((chiLan1:0.186134294,octDeg1:0.1626439263):0.03194851325,cavPor3:0.3161937737):1e-08):0.4729843144):1e-08,(speTri2:0.0500695108,marMar1:1e-08):0.292407609):0.0423192607,ochPri3:1.166267443):1e-08,tupChi1:0.3099428682):0.01300087097):0.04206545997,galVar1:0.1342123785):0.06663442461,((micMur3:0.1672593787,proCoq1:0.04621330105):0.1411219363,otoGar3:0.1963040924):0.1299184404):0.0210646507,tarSyr2:0.4118511702):0.1469642143,((calJac3:0.1206697441,aotNan1:0.03024679944):1e-08,(saiBol1:0.1630343161,cebCap1:0.05506092251):1e-08):0.02995553778):0.03266564108,(((((rheMac8:0.01175955147,macFas5:1e-08):0.009883891787,macNem1:0.208800722):1e-08,(papAnu3:0.05940660878,(manLeu1:0.02401266873,cerAty1:0.02681145386):0.01292034991):1e-08):0.02186788774,chlSab2:0.0655344611):0.01577163249,((colAng1:0.02977913152,pilTep1:0.04995258818):0.02010184367,(nasLar1:0.07886799667,(rhiRox1:0.02074135045,rhiBie1:0.02210510604):1e-08):0.03061692823):1e-08):0.02042105448):0.040865423,nomLeu3:0.07029816266):0.0287641097,gorGor5:0.01994952659):1e-08,(panTro5:0.0141406079,panPan2:1e-08):0.01421396059,hg38:0.03725274736);
NWD2	(((((((((((((((phaCin1:0.01429913468,sarHar1:0.02876391361):0.001878349418,monDom5:0.01404369268):0.03002045527,ornAna2:0.4343789313):0.03070633461,((loxAfr3:0.01289159584,triMan1:0.01392580599):0.007802987584,((chrAsi1:0.02499340863,echTel2:0.03536209276):0.004321105024,eleEdw1:0.02327755677):1e-08):0.01000424096):0.002761629757,((((((((((((oviAri4:0.0009446880204,oviCan1:0.002785119663):0.001890973919,capHir2:0.002389245934):1e-08,panHod1:0.003500228614):0.006923787982,((bisBis1:1e-08,bosMut1:1e-08):0.0006516307067,(bosInd1:1e-08,bosTau8:0.0009777838603):0.0009740308949):0.002072408892):1e-08,(odoVir1:0.007800471723,cerEla1:0.00452070662):0.005581537648):0.01322841008,((((turTru3:0.001306079005,orcOrc1:0.003261514717):0.001181694208,delLeu1:0.002707157369):0.00128924955,lipVex1:0.008119301443):0.003721483597,balAcu1:0.007300404627):0.009197204656):0.00308163376,susScr11:0.03498934029):1e-08,(((camFer2:1e-08,camBac1:1e-08):1e-08,camDro1:0.0006544792153):1e-08,vicPac2:0.0007865971656):0.01881523024):0.009493254563,((equCab3:0.0008894236279,equAsi1:0.001761284161):0.006525425428,cerSim1:0.01807476784):0.005276577394):1e-08,((((((myoBra1:1e-08,myoLuc2:0.001319779367):0.003569209194,myoDav1:0.007944316868):0.002569194138,eptFus1:0.01785820207):0.0214455427,minNat1:0.03046684715):0.006521590402,desRot1:0.03850312873):0.004377578025,(((pteAle1:0.001291705551,pteVam2:1e-08):0.005922948119,rouAeg1:0.005168756412):0.01175894333,(rhiSin1:0.0119903818,hipArm1:0.008971859479):0.003235665342):0.001962273008):0.002195305436):1e-08,(((((((lepWed1:0.000653458593,neoSch1:0.001312040984):0.004655128829,odoRosDiv1:0.007652522695):0.004624209648,((musFur1:0.002795392453,enhLut1:0.003143664943):0.007359757317,ailFul1:0.007791433981):0.002334880675):1e-08,ursMar1:0.005635874277):0.001752242311,(canFam3:1e-08,lycPic1:0.0006941557666):0.00990756669):0.0004477203694,((felCat8:0.006653697481,aciJub1:0.003261801023):1e-08,(panTig1:0.005315455288,panPar1:0.0006540052365):0.001958179589):0.01289286889):0.01456286702,manPen1:0.02540753633):0.001728604765):0.0006765970877,((eriEur2:0.02873219563,sorAra2:0.04175202663):0.001979867569,conCri1:0.03136827041):0.006738646164):0.0006856726017):0.002700384605,((((((((((mm10:0.001287673538,musCar1:0.003289331499):0.002101383893,musPah1:0.007138472716):0.01187226515,(mesAur1:0.01451143983,micOch1:0.00970114449):0.004518580004):0.01511479355,nanGal1:0.02284025469):0.004421981418,jacJac1:0.03043294093):0.003176400581,(casCan1:0.02792214531,dipOrd2:0.03159436705):0.002543711518):0.004941724802,((hetGla2:0.01377415072,fukDam1:0.01726709673):0.005348027584,((chiLan1:0.009441348739,octDeg1:0.0159607134):0.003453460441,cavPor3:0.01512580795):0.002396408033):0.00755271926):1e-08,(speTri2:0.001300870415,marMar1:0.001950621873):0.0104661802):0.002801758043,(oryCun2:0.01457257123,ochPri3:0.02093725404):0.01658159687):0.0007425029981,tupChi1:0.03036937966):0.0006437341243):0.002528116622,galVar1:0.01969588843):0.00291495617,((micMur3:0.01910292304,proCoq1:0.0105777838):0.005124929854,otoGar3:0.02037564575):0.005199480712):0.002797804061,tarSyr2:0.01532932752):0.01157460366,((calJac3:0.003921376985,aotNan1:0.000648312801):1e-08,(saiBol1:0.00722880215,cebCap1:0.004555992728):1e-08):0.003245818535):1e-08,(((((rheMac8:1e-08,macFas5:1e-08):1e-08,macNem1:1e-08):0.0006487397584,(papAnu3:0.0006488244678,cerAty1:1e-08):0.0006502045764):0.0006507087094,chlSab2:0.001959333712):0.001300358907,((colAng1:0.002603846702,pilTep1:0.0006491776859):0.0006488834851,(nasLar1:0.003826829551,(rhiRox1:1e-08,rhiBie1:1e-08):1e-08):0.001298016913):1e-08):0.006520833011):0.001948726914,nomLeu3:0.002699848116):0.00195694102,ponAbe2:0.005587225471):0.001945938868,gorGor5:0.001948980787):0.0006484502737,(panTro5:0.0006490146433,panPan2:0.0006480413784):0.000648375436,hg38:0.00260856144);
NXF1	((((((((((((((phaCin1:0.02263294282,sarHar1:0.02084168835):0.01270530228,monDom5:0.04486793512):0.195326341,((((loxAfr3:0.01942488928,triMan1:0.01099082883):0.0009077965323,proCap2:0.05681091074):0.01150980893,(((chrAsi1:0.06424990855,echTel2:0.1043653771):1e-08,eleEdw1:0.04296273645):0.009627945027,oryAfe1:0.02966169557):0.008745112671):0.0257915434,(dasNov3:0.04755712962,choHof2:0.02769422708):0.004904890005):1e-08):0.02068705868,((((((((((((oviAri4:1e-08,oviCan1:0.002150979997):1e-08,capHir2:0.001775532483):1e-08,panHod1:1e-08):0.00534441637,(((bisBis1:1e-08,bosMut1:1e-08):1e-08,(bosInd1:1e-08,bosTau8:1e-08):1e-08):1e-08,bubBub1:0.001772585842):1e-08):0.00199609205,(odoVir1:1e-08,cerEla1:0.001771048305):0.005161012307):0.03383098214,(((((turTru3:0.00180033558,orcOrc1:0.001825843736):0.003830430233,delLeu1:0.01597112164):0.01506360419,lipVex1:0.02594150173):0.01196064725,phyCat1:0.01499962371):0.001707601362,(balAcu1:0.007536502312,balMys1:0.003751874407):0.01304613657):0.01019490852):0.003439875419,susScr11:0.02747643204):0.008396699143,(((camFer2:0.01537778309,camBac1:1e-08):1e-08,camDro1:0.01537780507):1e-08,vicPac2:0.004462987254):0.03439676681):0.005719032013,(((equCab3:1e-08,equPrz1:1e-08):0.001818546109,equAsi1:1e-08):0.02053328693,cerSim1:0.003768018967):0.01468899104):0.001809745712,((((((myoBra1:0.00188375163,myoLuc2:0.003701059423):0.002110620279,myoDav1:0.007581733361):0.0150507944,eptFus1:0.03157781964):0.01152622744,minNat1:0.01693211843):0.008100282775,desRot1:0.0539337428):1e-08,(((pteAle1:0.003677570731,pteVam2:1e-08):0.007991361607,rouAeg1:0.04145316079):0.0008134250305,(rhiSin1:0.05352073544,hipArm1:0.02692563333):0.01122166424):0.001974586508):0.01859633668):0.005440469368,(((((((lepWed1:1e-08,neoSch1:0.003640181877):0.003629241078,odoRosDiv1:0.005566451372):1e-08,((musFur1:0.009212041979,enhLut1:0.00181435192):0.005549429785,ailFul1:0.001871910793):0.00186007387):1e-08,(ailMel1:0.003700846008,ursMar1:0.003759320354):0.001782900209):0.006276934646,(canFam3:1e-08,lycPic1:1e-08):0.009502723192):0.008546916784,((felCat8:0.002058090897,aciJub1:0.005623544519):1e-08,(panTig1:0.005660420081,panPar1:1e-08):1e-08):0.007685219781):0.006323476831,(manPen1:0.007142772611,manJav1:0.005481651024):0.04145663119):0.005591835838):0.01243752678,((eriEur2:0.0515889927,sorAra2:0.0600399167):0.01246971486,conCri1:0.05299071258):0.01257959804):0.006056163688):0.005222109901,((((((((((((mm10:0.01963219902,musCar1:0.02198474082):0.0288544438,musPah1:0.02287379092):0.01271633271,rn6:0.04986186703):0.0005741897226,merUng1:0.02539309163):0.01091761981,((criGri1:0.021066421,mesAur1:0.007674373706):0.005836441057,micOch1:0.05399413213):0.009806865791):0.01181722299,nanGal1:0.02436115511):0.003557876545,jacJac1:0.04116693504):0.0115169987,(casCan1:0.003824575521,dipOrd2:0.01485855348):0.00186970569):0.003735068129,((hetGla2:0.02584078992,fukDam1:0.01327887931):0.00207755664,((chiLan1:0.008076983859,octDeg1:0.0463639575):0.001554360451,cavPor3:0.009654344743):0.004901352092):0.02719624233):0.002403410625,(speTri2:0.02842141199,marMar1:0.008399012428):0.05743190564):1e-08,(oryCun2:0.02795612121,ochPri3:0.057661037):0.02889377174):1e-08,tupChi1:0.03811026912):1e-08):0.002077618469,galVar1:0.03803612766):1e-08,((micMur3:0.005777675403,proCoq1:0.005220333185):1e-08,otoGar3:0.03117084801):0.005596634788):0.001396595838,tarSyr2:0.02055441951):0.01559191916,((calJac3:1e-08,aotNan1:0.003641580194):1e-08,(saiBol1:0.001816541758,cebCap1:1e-08):1e-08):0.01485695638):0.003636888339,(((((rheMac8:1e-08,macFas5:1e-08):1e-08,macNem1:1e-08):1e-08,(papAnu3:0.001821881694,(manLeu1:1e-08,cerAty1:1e-08):1e-08):1e-08):1e-08,chlSab2:0.00181621059):1e-08,((colAng1:1e-08,pilTep1:1e-08):1e-08,(nasLar1:1e-08,(rhiRox1:1e-08,rhiBie1:1e-08):1e-08):1e-08):1e-08):1e-08):1e-08,nomLeu3:0.001826949384):1e-08,ponAbe2:0.007762338348):1e-08,gorGor5:0.003650705559):1e-08,(panTro5:1e-08,panPan2:1e-08):1e-08,hg38:1e-08);
NXF2B	((((((((((((phaCin1:0.0228250628,sarHar1:0.01910393925):0.01392033511,monDom5:0.03802461072):0.5704452658,((triMan1:1.162615052,(((chrAsi1:0.7609044231,echTel2:1.014955001):0.254119523,eleEdw1:0.3210238679):1e-08,oryAfe1:0.2719586504):0.09298859698):0.08792646559,dasNov3:0.2759552865):0.02538921838):0.05956731619,((((((((capHir2:0.9854516124,((bosMut1:10,bosInd1:0.9367388067):0.373619439,bubBub1:0.07499576833):0.01877751777):1e-08,(odoVir1:4.183274021,cerEla1:0.06140100406):0.0144355647):0.2417995172,(((((turTru3:0.1522424027,orcOrc1:0.1167584653):0.0005830545378,delLeu1:7.477229335):0.004637454069,lipVex1:0.6016531857):0.01584864201,phyCat1:0.3637922937):1e-08,(balAcu1:1e-08,balMys1:0.06427154184):0.9481574123):0.1488508317):0.04733562601,susScr11:0.3179877297):1e-08,(equCab3:0.8192994206,equAsi1:0.182964167):0.04999129853):0.006352683065,(((((myoBra1:0.1048305442,myoLuc2:0.7804835657):0.005854552392,myoDav1:0.4028358045):1e-08,minNat1:0.1429358299):0.2716409136,desRot1:0.8287494754):0.03005702086,(rouAeg1:0.222746956,(rhiSin1:0.5498993125,hipArm1:0.2843018299):0.02220847381):0.07135807182):0.03325219897):0.01160467656,(((((neoSch1:0.3736967353,odoRosDiv1:0.9468421406):1e-08,enhLut1:0.1227047606):1e-08,(ailMel1:0.6667860558,ursMar1:0.1029714369):1e-08):0.004147396303,canFam3:0.09104136752):0.02043503942,(felCat8:0.02164671037,(panTig1:0.00435301724,panPar1:0.006530818337):0.01375603182):0.1301318892):0.03737194292):0.03424089507,((eriEur2:10,sorAra2:0.6018431858):1e-08,conCri1:0.4785919427):0.1095205723):0.02844868426):0.03776360406,((((((((((((mm10:0.04889528082,musCar1:0.02467668705):0.01507508477,musPah1:0.04975424917):0.1069579233,rn6:0.1079527879):0.1075820481,merUng1:0.8033881326):0.01324521362,((criGri1:0.06502430607,mesAur1:0.07067748652):0.07271773713,micOch1:0.2287871362):0.04470456558):0.1362638951,nanGal1:0.2628866779):0.07419500876,jacJac1:0.4275136197):0.1220155172,(casCan1:0.1886251047,dipOrd2:0.6477625334):0.05899499145):0.03563605524,(hetGla2:0.1883850406,cavPor3:0.2558103058):0.131279366):0.004698587442,(speTri2:0.3480812563,marMar1:0.2510398494):0.0434662192):0.03865347772,(oryCun2:0.5447960456,ochPri3:0.4544979904):0.2442174552):0.07644894937,tupChi1:0.28876775):1e-08):0.03351582561,(micMur3:0.4687292949,otoGar3:0.5379953164):1e-08):0.1174039575,((calJac3:0.05763166242,aotNan1:0.09863562845):0.002431503679,cebCap1:0.03824933915):0.09735308759):0.0740200491,(((macNem1:0.2070244887,(papAnu3:0.005100306826,(manLeu1:0.02217728626,cerAty1:0.1816709913):1e-08):0.003492712072):0.00284544036,chlSab2:0.01203497061):0.002412469395,(pilTep1:0.0336359741,rhiBie1:0.03132840522):0.002102825787):0.020232482):0.01506686117,nomLeu3:0.03030951901):0.003488536091,ponAbe2:0.01539817005):0.001951623354,gorGor5:0.02433752813):0.005234383629,(panTro5:0.01521251437,panPan2:0.5214616087):0.002262334416,hg38:0.006881013691);
NXF2	((((((((((((phaCin1:0.02219545538,sarHar1:0.01858977231):0.01325156148,monDom5:0.03701691372):0.5772158305,((((chrAsi1:0.2473986262,echTel2:1.441884202):0.03959275415,eleEdw1:0.2914886153):0.06650891318,oryAfe1:0.5504801806):0.07728020336,dasNov3:0.2839238356):0.04737472532):0.06505927574,((((((((((oviAri4:1e-08,oviCan1:1e-08):0.0245253964,capHir2:0.4239503864):0.02045269864,(bosTau8:0.04932971777,bubBub1:0.03650601859):0.02515874814):0.0354584984,cerEla1:0.05433747873):0.1998864426,((orcOrc1:0.03992697884,delLeu1:0.03100538856):0.1494539298,balAcu1:1.498586274):0.01838505313):0.0234088859,susScr11:0.1818699284):0.06121485916,((equCab3:0.7783396008,equAsi1:0.1403240697):1e-08,cerSim1:0.1028321814):0.06830721843):0.0138772709,(((eptFus1:0.4317137341,minNat1:0.2145791751):0.03267650328,desRot1:7.314043322):0.06154467649,(rouAeg1:0.1568218452,(rhiSin1:0.1417040862,hipArm1:0.3395732426):0.02242991539):0.03679278535):0.03353244047):0.01449068434,(((((neoSch1:0.07429705885,odoRosDiv1:0.06184702355):0.01805800824,musFur1:0.1125994261):0.002231996659,(ailMel1:0.051216759,ursMar1:0.04256654683):0.02855716477):0.0223677126,(canFam3:0.05920060268,lycPic1:0.5121729201):0.02542967234):0.02515397631,((felCat8:0.02668852063,aciJub1:0.1715968201):1e-08,(panTig1:0.005156505409,panPar1:0.00516712126):0.02879824066):0.1033071178):0.04227297929):0.03115476216,(eriEur2:0.3741748473,conCri1:0.3736660591):0.09705477398):0.04810816764):0.06232144398,((((((((((((mm10:1e-08,musCar1:5.826462775):10,musPah1:0.00135168463):0.08624438062,rn6:0.1326032355):0.06984174889,merUng1:0.8398509313):0.006105260114,((criGri1:0.0718842677,mesAur1:0.06546526803):0.08162298998,micOch1:0.2382659257):0.02983550843):0.1345896839,nanGal1:0.2920054437):0.1002258606,jacJac1:0.3972506709):0.170510644,(casCan1:0.3000240261,dipOrd2:1.373349835):1e-08):0.02176252278,((hetGla2:0.377731821,fukDam1:8.398955938):1e-08,chiLan1:0.7004224197):0.02257993601):0.01596774252,(speTri2:0.01921749602,marMar1:1e-08):0.4566732378):0.1049742437,oryCun2:0.5226971878):0.04836989608,tupChi1:0.2899006142):0.001734382513):0.01192493507,(micMur3:0.2024341183,proCoq1:0.07335694142):0.2365510285):0.1769250665,((calJac3:0.07302968881,aotNan1:0.09704168065):0.003036880606,(saiBol1:0.0330786852,cebCap1:0.01804585705):0.007807568058):0.09007935616):0.06656129934,((((rheMac8:1e-08,macFas5:1e-08):0.02117894677,(papAnu3:0.005076509082,(manLeu1:0.01187605355,cerAty1:0.1443609324):1e-08):1e-08):0.006179263917,chlSab2:0.08318713006):0.002163146164,(pilTep1:0.03377889657,(nasLar1:0.0395452206,rhiBie1:0.08608469158):0.01220694347):0.001276087258):0.01812441402):0.08007652063,nomLeu3:0.02987449835):0.003429520219,ponAbe2:0.01561935537):1e-08,gorGor5:0.07436674612):0.006940413731,(panTro5:0.01414618302,panPan2:1.221968148):0.003233776959,hg38:0.006844010782);
NXF3	((((((((((((((loxAfr3:0.325431267,triMan1:0.3997515383):1e-08,proCap2:0.4858115888):0.03672880017,((chrAsi1:0.6550667142,echTel2:1.353807693):1e-08,oryAfe1:0.3829061286):0.01793299381):0.07510521732,dasNov3:0.4408895544):0.09987477084,((((((((((capHir2:0.8211393219,panHod1:0.1683682238):0.007202000531,((bisBis1:0.1941448708,bosMut1:0.1769721817):1e-08,(bosInd1:0.1792050656,bosTau8:0.1779631879):1e-08):1e-08):0.02194291291,(odoVir1:0.1097218543,cerEla1:0.09058203659):0.06218876048):0.1321826849,(((orcOrc1:0.02716633397,delLeu1:0.003682146794):0.07119899728,lipVex1:0.8983112111):0.002089264565,(balAcu1:0.03889389033,balMys1:1e-08):0.3706069789):0.04413691906):0.01405827528,susScr11:0.2390758826):0.0221925241,(((camFer2:0.05413092937,camBac1:1.89949922):1e-08,camDro1:0.005039823629):0.1932414157,vicPac2:1.0987711):0.03562546303):0.09347849934,(equPrz1:0.3217901633,cerSim1:0.1340309757):0.04691889237):0.009300936303,((((((myoBra1:0.01000332795,myoLuc2:0.007643438835):0.0104294586,myoDav1:0.03203696087):0.01326641445,eptFus1:0.0432937827):0.09621842424,minNat1:0.09852133855):0.02470163959,desRot1:0.2028288337):0.04719349892,(((pteAle1:1e-08,pteVam2:0.009156427424):0.03994950432,rouAeg1:0.0355980263):0.1033898348,(rhiSin1:0.1383559963,hipArm1:0.1247827706):0.08994945354):0.01447173295):0.06541005941):0.003690960199,((((((neoSch1:0.6616600929,odoRosDiv1:0.01305917267):0.04539713269,(enhLut1:0.06666269093,ailFul1:1.063135168):0.00378668618):1e-08,ursMar1:0.0831000244):0.07458643245,(canFam3:0.01785298085,lycPic1:1e-08):1.112355777):0.005275817855,((felCat8:0.01842760194,aciJub1:0.01035936135):0.009834241821,(panTig1:0.04679469901,panPar1:1e-08):1e-08):0.1383834006):0.0781485351,manPen1:0.6676939697):1e-08):0.03909453297,(eriEur2:0.5178206832,conCri1:0.4855098056):0.1518579935):0.02289434105):0.03644627779,((((((((((mm10:0.03634297984,musCar1:0.03150085528):0.0388338627,musPah1:0.04973290542):0.05683993222,rn6:0.1449763656):0.05190454001,merUng1:0.2327301553):0.02075515018,((criGri1:0.1424279489,mesAur1:0.09585213391):0.02708493618,micOch1:0.1476941856):0.04574965878):0.1198648218,nanGal1:0.2400989446):0.09342722119,jacJac1:0.2886626494):0.116380358,dipOrd2:0.5432196194):0.07499874356,(speTri2:0.01058787315,marMar1:0.01156873499):0.1999452381):0.02034719773,(oryCun2:0.170968321,ochPri3:0.3341755752):0.2498644958):0.02670219797):0.03043621475,((micMur3:0.08144193589,proCoq1:0.1184868154):0.07588754465,otoGar3:0.2466618621):0.06794193255):0.02276364689,tarSyr2:0.2443791722):0.1339597071,((calJac3:0.03784668825,aotNan1:0.06996146561):1e-08,(saiBol1:0.04258102043,cebCap1:0.03078114498):0.004372206552):0.1079654998):0.04301147308,(((((rheMac8:0.001945934201,macFas5:1e-08):1e-08,macNem1:0.00192958718):1e-08,(papAnu3:0.00192230418,(manLeu1:0.001926975269,cerAty1:0.01160618468):1e-08):1e-08):1e-08,chlSab2:0.007737112746):0.01485435514,((colAng1:0.03360540342,pilTep1:0.0099092562):0.003673586976,(nasLar1:0.01364432073,(rhiRox1:1e-08,rhiBie1:0.001924973374):0.00191252461):0.007799680017):0.008960372238):0.02876631788):0.006372860071,nomLeu3:0.04502171494):1e-08,ponAbe2:0.02855465779):0.01375274412,gorGor5:0.01371775291):0.003873351679,(panTro5:0.001944234211,panPan2:0.001936564047):0.01175606879,hg38:0.001929104089);
NXF5	(((((((((((((phaCin1:0.03413305852,sarHar1:0.01302347886):0.03927166708,monDom5:0.04031171128):0.3567587835,(((loxAfr3:0.0624588017,proCap2:0.2581595492):0.02466373301,(((chrAsi1:0.2005977331,echTel2:0.3230664255):1e-08,eleEdw1:0.1472926879):1e-08,oryAfe1:0.1790670379):0.01262174572):0.07482283443,dasNov3:0.137673939):0.05019204175):0.04799904146,((((((((((((oviAri4:0.00627961856,oviCan1:0.9764146672):1e-08,capHir2:1.059285656):1e-08,panHod1:0.0125959956):0.07309785602,((bosMut1:1e-08,bosTau8:0.01214187512):0.00609273207,bubBub1:0.01837857841):0.01769194198):0.03018709525,(odoVir1:0.07602798657,cerEla1:1.023364788):1e-08):0.1313316003,((((turTru3:1.423494041,orcOrc1:1e-08):0.03512422535,lipVex1:0.01786792371):0.04749629353,phyCat1:0.06034957943):0.1181929345,balMys1:0.873029329):0.005114324277):1e-08,susScr11:0.1589647178):0.03298477615,(((camFer2:0.006457797251,camBac1:1e-08):0.003479616784,camDro1:1.135291889):1e-08,vicPac2:0.01355696605):0.09613298606):0.005112850841,(((equCab3:0.01170014085,equPrz1:1e-08):0.003750384369,equAsi1:0.02094650649):0.8277267445,cerSim1:0.2312629874):1e-08):1e-08,((((((myoBra1:0.2724946607,myoLuc2:0.00845415297):1e-08,myoDav1:0.09518136999):0.04286780345,eptFus1:0.05383792687):0.07131262859,minNat1:0.05069478344):0.1316636331,desRot1:0.1834909359):0.006980122985,((pteAle1:0.1044894482,pteVam2:0.07370430603):0.02371227761,(rhiSin1:0.08500337305,hipArm1:0.1588732865):0.07855795618):0.009184579795):0.05607326269):0.007051269774,(((((((lepWed1:0.0127267174,neoSch1:0.01926068601):0.0513773141,odoRosDiv1:0.05983872177):0.01399228575,((musFur1:0.03250201112,enhLut1:0.006345288403):0.02888633101,ailFul1:0.1242735406):0.02124186553):1e-08,ursMar1:0.05089724851):0.01372625762,(canFam3:0.08508955788,lycPic1:1e-08):0.01124011878):0.01501772036,((felCat8:0.01362650547,aciJub1:1e-08):0.01893384333,(panTig1:0.006264497151,panPar1:0.953957515):1e-08):0.08922164014):0.02166466216,(manPen1:0.09385585697,manJav1:0.01085533427):0.2508507262):0.02202223961):0.02111175592,((eriEur2:0.1991710384,sorAra2:0.3419932083):1e-08,conCri1:0.2824628609):0.03913002333):0.03730906853):0.01025206028,((((((((((((mm10:0.01389451046,musCar1:0.02631518787):0.01333108379,musPah1:0.03096620431):0.09844338231,rn6:0.1190906638):0.05842939021,merUng1:0.1476455704):0.02483290738,((criGri1:0.06254724689,mesAur1:0.08161286735):0.09849872646,micOch1:0.1631235291):0.07543784443):0.09586954522,nanGal1:0.1699617667):0.09077846196,jacJac1:1.155996523):0.0246265377,(casCan1:0.2143201543,dipOrd2:1.424757876):0.05479057102):0.02877726601,hetGla2:0.2647362858):0.02700606585,(speTri2:0.02085169098,marMar1:0.01862426411):0.1542595756):0.0249726868,(oryCun2:0.4561338399,ochPri3:0.535900061):1e-08):0.02787524541,tupChi1:0.2114428257):0.009217448184):1e-08,galVar1:0.1278232356):1e-08,((micMur3:0.1153695566,proCoq1:0.1305882793):0.02450411305,otoGar3:0.31002958):0.01417018495):0.008761592858,tarSyr2:0.1894118598):0.09681855314,(calJac3:0.04502280949,cebCap1:0.0270563424):0.1283676612):0.06685609401,(((papAnu3:0.01199770209,(manLeu1:1e-08,cerAty1:0.7208012309):1e-08):0.3992865115,chlSab2:0.03378651836):1e-08,(colAng1:0.03580779639,(nasLar1:0.4179787805,(rhiRox1:0.01835479491,rhiBie1:0.1031401054):0.03027801058):1e-08):0.007803791808):0.03232002892):0.03733165734,ponAbe2:0.02063935805):0.01429027203,gorGor5:0.02440965506):0.01192181158,(panTro5:1e-08,panPan2:0.005941161257):1e-08,hg38:0.01197839009);
NXN	(((((((((((((((phaCin1:0.02194440235,sarHar1:1e-08):1e-08,monDom5:0.006347617907):0.03146699116,ornAna2:0.03954878354):0.01436950425,((((loxAfr3:0.005324370201,triMan1:0.005369248908):1e-08,proCap2:0.01076339291):1e-08,(((chrAsi1:0.00532669197,echTel2:0.01889005538):1e-08,eleEdw1:0.02201287072):1e-08,oryAfe1:1e-08):1e-08):1e-08,(dasNov3:1e-08,choHof2:0.0108488302):1e-08):1e-08):1e-08,((((((((((((oviAri4:0.0006427827949,oviCan1:0.01896228243):0.004743815383,capHir2:0.01616189405):1e-08,panHod1:1e-08):0.00535960552,(((bisBis1:1e-08,bosMut1:1e-08):1e-08,(bosInd1:1e-08,bosTau8:1e-08):1e-08):1e-08,bubBub1:1e-08):0.005369516843):1e-08,(odoVir1:1e-08,cerEla1:1e-08):1e-08):0.005370110061,(((((turTru3:1e-08,orcOrc1:1e-08):1e-08,delLeu1:0.005417276315):1e-08,lipVex1:0.02792361471):1e-08,phyCat1:1e-08):1e-08,(balAcu1:1e-08,balMys1:1e-08):1e-08):1e-08):1e-08,susScr11:0.01099727442):1e-08,(((camFer2:1e-08,camBac1:1e-08):1e-08,camDro1:0.01084124671):1e-08,vicPac2:1e-08):1e-08):0.005462329192,(((equCab3:0.005417603515,equPrz1:1e-08):1e-08,equAsi1:1e-08):1e-08,cerSim1:0.01100679214):1e-08):1e-08,((((((myoBra1:1e-08,myoLuc2:1e-08):1e-08,myoDav1:0.005337608341):1e-08,eptFus1:1e-08):1e-08,minNat1:0.00532360471):1e-08,desRot1:0.005336953267):1e-08,(((pteAle1:1e-08,pteVam2:1e-08):1e-08,rouAeg1:1e-08):0.01098962093,(rhiSin1:1e-08,hipArm1:1e-08):1e-08):1e-08):1e-08):1e-08,((((((neoSch1:1e-08,odoRosDiv1:0.005392098739):1e-08,((musFur1:1e-08,enhLut1:1e-08):1e-08,ailFul1:0.005350592832):1e-08):1e-08,ursMar1:1e-08):1e-08,(canFam3:1e-08,lycPic1:0.005400530519):1e-08):1e-08,((felCat8:1e-08,aciJub1:0.005326251037):1e-08,(panTig1:1e-08,panPar1:1e-08):1e-08):1e-08):1e-08,(manPen1:0.01078051124,manJav1:1e-08):0.01075393403):1e-08):1e-08,((eriEur2:0.01155625391,sorAra2:0.03382178633):1e-08,conCri1:0.01100748332):1e-08):0.005327184386):1e-08,((((((((((((mm10:1e-08,musCar1:0.005341511296):0.005369798023,musPah1:0.01645034158):1e-08,rn6:1e-08):0.01069573607,merUng1:0.01637952116):1e-08,(mesAur1:0.005405933652,micOch1:1e-08):1e-08):0.01075739617,nanGal1:0.02398366808):1e-08,jacJac1:0.01631907574):1e-08,(casCan1:0.02209105408,dipOrd2:0.02199043052):1e-08):1e-08,((hetGla2:0.005324777777,fukDam1:1e-08):1e-08,((chiLan1:1e-08,octDeg1:0.02172970983):1e-08,cavPor3:1e-08):1e-08):0.005330776196):1e-08,(speTri2:1e-08,marMar1:1e-08):1e-08):1e-08,(oryCun2:1e-08,ochPri3:0.016997476):0.005330060508):1e-08,tupChi1:0.00543800958):1e-08):1e-08,galVar1:0.005438020219):0.005346785847,((micMur3:0.02645485206,proCoq1:1e-08):1e-08,otoGar3:1e-08):1e-08):1e-08,tarSyr2:0.005387706976):0.02360914668,((calJac3:0.05874316816,aotNan1:1e-08):1e-08,(saiBol1:1e-08,cebCap1:0.01045421957):0.0001397643734):0.01993713265):1e-08,(((((rheMac8:1e-08,macFas5:1e-08):1e-08,macNem1:1e-08):0.003951082273,(papAnu3:0.1145516632,(manLeu1:1e-08,cerAty1:0.04051176938):1e-08):1e-08):1e-08,chlSab2:0.1111786935):0.004158572097,((colAng1:0.01355242968,pilTep1:1e-08):1e-08,(nasLar1:1e-08,(rhiRox1:1e-08,rhiBie1:1e-08):0.006956535265):0.004006828052):1e-08):0.03930935596):0.007176244777,nomLeu3:0.02521688157):1e-08,ponAbe2:0.02885418369):0.05398945581,gorGor5:0.002413917725):0.001507707361,(panTro5:1e-08,panPan2:0.003704812913):1e-08,hg38:0.003710594691);
NXNL1	((((((((((((((phaCin1:0.07936889898,sarHar1:0.2496711828):0.07166947186,monDom5:0.07807129834):1.064486124,((((loxAfr3:0.03089350037,triMan1:0.05240205756):0.03764080073,proCap2:0.1485867045):1e-08,(((chrAsi1:0.3196394319,echTel2:0.2039378735):1e-08,eleEdw1:0.3534930361):1e-08,oryAfe1:0.06689382796):0.02767238591):0.03912210749,choHof2:0.7364169685):1e-08):0.1125603509,((((((((((((oviAri4:0.05323137773,oviCan1:1e-08):0.143332837,capHir2:0.009899076532):0.0138331124,panHod1:1e-08):1e-08,(((bisBis1:0.01567431992,bosMut1:0.007754237671):1e-08,(bosInd1:1e-08,bosTau8:1e-08):1e-08):0.004298378555,bubBub1:0.03089891621):0.0135507322):0.01115163918,(odoVir1:0.008574274957,cerEla1:1e-08):1e-08):0.04574024374,(((((turTru3:0.008184606853,orcOrc1:0.01588247613):0.01605618648,delLeu1:0.007919690509):0.008039702282,lipVex1:1e-08):0.0106698636,phyCat1:0.0382854823):0.01562750447,(balAcu1:0.00187073129,balMys1:0.01488493561):0.02213080658):0.04962754854):0.01607481478,susScr11:0.1408354935):0.008971399426,(((camFer2:1e-08,camBac1:1e-08):0.008341914346,camDro1:0.02486042083):0.02312213247,vicPac2:0.01100891178):0.06585390782):0.1145560358,(((equCab3:0.01505051529,equPrz1:0.03155129879):0.04220082354,equAsi1:0.1381792273):0.115702691,cerSim1:0.2164457193):0.1156137192):1e-08,((((((myoBra1:1e-08,myoLuc2:1e-08):1e-08,myoDav1:0.06044683106):1e-08,eptFus1:0.05083959639):0.07220372634,minNat1:0.1966560305):1e-08,desRot1:0.01680527849):0.06764934937,(((pteAle1:1e-08,pteVam2:1e-08):0.03739330972,rouAeg1:0.0674146766):0.08355505052,(rhiSin1:0.1227491005,hipArm1:0.1026187581):0.08892667613):1e-08):0.0676383944):0.03432952137,(((((((lepWed1:0.007836651136,neoSch1:1e-08):0.04178497366,odoRosDiv1:0.0165226101):0.008301540517,((musFur1:0.04396824433,enhLut1:1e-08):0.0176780408,ailFul1:0.02827176827):1e-08):0.009927817483,(ailMel1:0.03210480198,ursMar1:0.0332650876):0.0315564796):0.04506915194,(canFam3:1e-08,lycPic1:0.008297856246):0.0835546414):1e-08,((felCat8:0.008473057483,aciJub1:0.01240898192):0.008696231756,(panTig1:0.1107081971,panPar1:1e-08):0.008491761377):0.07521049673):0.08329875287,(manPen1:0.0286249655,manJav1:0.03249887781):0.2818243786):0.0203263418):0.0644044735,((eriEur2:0.6755659003,sorAra2:0.2864348537):0.05881090977,conCri1:0.4974237586):0.07828296527):1e-08):0.04031828421,((((((((((((mm10:0.007623677257,musCar1:0.01564972701):0.01841870998,musPah1:0.05436864093):0.02891959486,rn6:0.04953363679):0.0259974066,merUng1:0.05395038627):1e-08,((criGri1:0.090042555,mesAur1:0.0768516679):1e-08,micOch1:0.2311237124):1e-08):0.2593063566,nanGal1:0.6846626169):1e-08,jacJac1:0.2253081269):0.05564523491,(casCan1:0.08748301502,dipOrd2:0.2786859558):0.130573374):0.01702021572,((hetGla2:0.1763899959,fukDam1:0.3519558538):1e-08,(chiLan1:0.1800411662,octDeg1:0.1468722249):0.007608512683):0.3202297544):0.02829519133,(speTri2:0.02950939101,marMar1:0.103046158):0.2813333889):0.01414784677,ochPri3:0.4510179038):0.03030252535,tupChi1:0.3792238471):1e-08):0.03141205671,galVar1:0.1515215885):0.06605603922,(proCoq1:0.07265690496,otoGar3:0.08055869701):0.1246235877):1e-08,tarSyr2:0.2324587941):0.1181845036,((calJac3:1e-08,aotNan1:0.04804385736):1e-08,(saiBol1:1e-08,cebCap1:1e-08):0.01895546364):1e-08):0.03509676817,(((((rheMac8:0.008937600645,macFas5:1e-08):1e-08,macNem1:1e-08):1e-08,(papAnu3:0.009061506155,(manLeu1:1e-08,cerAty1:0.01350032083):0.01377888804):1e-08):1e-08,chlSab2:0.009062253765):1e-08,((colAng1:0.00900108281,pilTep1:1e-08):1e-08,(rhiRox1:1e-08,rhiBie1:0.009217296132):1e-08):0.008963406652):0.01800450522):0.008456429897,nomLeu3:0.01696980013):1e-08,ponAbe2:1.521413588):1e-08,gorGor5:1e-08):0.008925621623,(panTro5:1e-08,panPan2:0.008917466248):1e-08,hg38:1e-08);
NXNL2	((((((((((((phaCin1:0.3907623918,((((loxAfr3:0.06681458631,triMan1:0.03789363991):0.02008001902,proCap2:0.07444334238):0.007541719736,(((chrAsi1:0.1093659637,echTel2:0.1027572099):1e-08,eleEdw1:0.3264032256):1e-08,oryAfe1:0.05356472559):0.03004098821):0.02756174551,(dasNov3:0.2094497682,choHof2:0.0319003653):1e-08):0.006865948035):0.03214140076,((((((((((((oviAri4:1e-08,oviCan1:0.1020647414):1e-08,capHir2:1e-08):1e-08,panHod1:1e-08):1e-08,(((bisBis1:0.007917162866,bosMut1:1e-08):1e-08,(bosInd1:1e-08,bosTau8:0.007726720917):0.0001452733783):0.007917160851,bubBub1:1e-08):1e-08):1e-08,odoVir1:0.01602445208):0.024122469,(((((turTru3:1e-08,orcOrc1:0.04779891426):1e-08,delLeu1:0.02381665279):0.02475219265,lipVex1:0.01551801868):0.007708478149,phyCat1:0.03933837962):1e-08,(balAcu1:1e-08,balMys1:0.01551125762):1e-08):0.05723168175):1e-08,susScr11:0.06714696289):1e-08,((camBac1:1e-08,camDro1:0.02740458797):1e-08,vicPac2:1e-08):0.06112741942):0.01148261087,((equCab3:1e-08,equAsi1:1e-08):0.02742003252,cerSim1:0.03951361374):0.06493499454):1e-08,((((((myoBra1:1e-08,myoLuc2:0.05108077445):1e-08,myoDav1:0.02204696989):0.06865771268,eptFus1:0.04483544653):0.06731333547,minNat1:0.08596038867):1e-08,desRot1:0.185812021):0.03564712121,(((pteAle1:0.00743790739,pteVam2:1e-08):0.01514448824,rouAeg1:0.05477432265):0.06893273555,(rhiSin1:0.0544803258,hipArm1:0.09389489122):0.03854778384):1e-08):0.1278308358):0.008676084666,(((((((lepWed1:0.01549999996,neoSch1:0.03140353975):0.01536851928,odoRosDiv1:0.02351621579):0.007734742976,((musFur1:0.008712240259,enhLut1:0.04570104479):0.0308095132,ailFul1:0.04269458153):0.02942671625):1e-08,(ailMel1:0.05919599243,ursMar1:1e-08):1e-08):0.03046976183,(canFam3:1e-08,lycPic1:1e-08):0.04914839436):0.04493159548,((felCat8:0.00776562187,aciJub1:0.02050671147):1e-08,(panTig1:0.02099481109,panPar1:1e-08):1e-08):0.06616069573):0.0269288658,(manPen1:1e-08,manJav1:0.06665277916):0.1037100078):0.01780693637):0.05078699141,((eriEur2:0.1226777063,sorAra2:0.114478353):1e-08,conCri1:0.06988736835):1e-08):0.01837177836):0.05673771104,((((((((((((mm10:0.007423814598,musCar1:0.007500848677):0.01499246224,musPah1:0.01495224227):1e-08,rn6:0.03954869649):0.03078961591,merUng1:0.07379017961):1e-08,((criGri1:0.03038287831,mesAur1:1e-08):0.02270138824,micOch1:0.02287600595):0.01511017322):0.01909967628,nanGal1:0.05809619571):0.03530759834,jacJac1:0.1960927287):0.01736925942,(casCan1:0.1366994707,dipOrd2:0.07977028863):0.02411069753):1e-08,((hetGla2:0.02964656975,fukDam1:0.04081844127):0.05345885427,((chiLan1:0.04603870517,octDeg1:0.05205118189):1e-08,cavPor3:0.1766440572):0.008835265361):0.04243124482):1e-08,(speTri2:0.02047995795,marMar1:0.01730662072):0.1212416669):1e-08,(oryCun2:0.04120995387,ochPri3:0.1039624861):0.05164781064):1e-08,tupChi1:0.1888601569):1e-08):1e-08,galVar1:0.251164639):0.007591967439,((micMur3:0.07276433412,proCoq1:0.01396667797):0.0201206587,otoGar3:0.04750938325):0.01565032017):1e-08,tarSyr2:0.45121115):0.04750094024,((calJac3:0.0148828802,aotNan1:0.007410934607):1e-08,(saiBol1:0.01489094791,cebCap1:0.02244668754):1e-08):0.03135192087):0.02162571629,(((((rheMac8:0.007348046992,macFas5:1e-08):1e-08,macNem1:1e-08):1e-08,(papAnu3:0.007355950512,(manLeu1:0.03750558231,cerAty1:1e-08):1e-08):1e-08):1e-08,chlSab2:0.007415397614):1e-08,((colAng1:1e-08,pilTep1:0.02996514765):1e-08,(nasLar1:1e-08,(rhiRox1:0.007411539187,rhiBie1:1e-08):0.00434879067):0.003143536825):1e-08):0.06221254708):0.008252960073,nomLeu3:1e-08):0.007287655583,ponAbe2:0.01481421933):0.007427846193,gorGor5:0.007460841236):1e-08,(panTro5:1e-08,panPan2:1e-08):1e-08,hg38:0.00730801277);
NXPE1	(((((((((((((phaCin1:0.2780248748,monDom5:0.1293857487):0.2171577046,((((loxAfr3:0.06792924071,triMan1:0.08245755739):0.001843452208,proCap2:0.1324866194):0.03393148188,(((chrAsi1:0.117119305,echTel2:0.1853821828):0.05281309445,eleEdw1:0.1564426632):0.003446579386,oryAfe1:0.09032200235):0.01262105813):0.05492579898,(dasNov3:0.09891195547,choHof2:0.1174320354):0.05022055704):1e-08):0.01550035774,((((((((((((oviAri4:0.005781538599,oviCan1:0.002956030226):0.02910373932,capHir2:0.01240164206):0.008576000174,panHod1:0.03686558018):0.01765524966,(((bisBis1:0.004780916641,bosMut1:0.03115094064):0.005983678806,(bosInd1:0.01627100559,bosTau8:1e-08):0.01087249211):0.1051861786,bubBub1:0.02306826849):0.04254090915):0.06383262404,(odoVir1:0.1918746476,cerEla1:1e-08):0.1256537461):0.6870054369,(((((turTru3:0.02339745679,orcOrc1:0.03278153159):0.02445279936,delLeu1:0.02808547057):0.03717371096,lipVex1:0.04303910037):0.0348534195,phyCat1:0.03017929666):0.0245514274,(balAcu1:0.04413757252,balMys1:0.9007959588):1e-08):0.236822243):1e-08,susScr11:0.6519647941):0.1851987658,(((camFer2:1e-08,camBac1:0.002826816938):1e-08,camDro1:1e-08):1e-08,vicPac2:0.01825984031):0.3151514861):0.01412004934,(((equCab3:1e-08,equPrz1:1e-08):0.01148743298,equAsi1:1e-08):0.04132827399,cerSim1:0.06462732167):0.04059446533):0.00559226591,(((pteAle1:0.03076154841,pteVam2:0.0300677487):0.05176232975,rouAeg1:0.1224553605):0.1246248242,(rhiSin1:0.05079482458,hipArm1:0.1121957773):0.04102635188):0.135221824):0.002894187821,((((((lepWed1:0.006081682018,neoSch1:0.01842373814):0.04007263286,odoRosDiv1:0.08444335851):0.08339900222,((musFur1:0.1775757755,enhLut1:0.1229250694):0.1611604252,ailFul1:0.2249525715):0.04745034828):0.02322731871,(ailMel1:0.04028637967,ursMar1:0.07061650788):0.1062596204):0.0390601917,(canFam3:0.002177405597,lycPic1:0.004393742539):0.2932024977):0.1022854262,((felCat8:0.05804922148,aciJub1:0.01134447032):0.008347975619,(panTig1:0.008370415874,panPar1:0.005573171767):0.01419410667):0.4314182081):0.1565024897):1e-08,(eriEur2:0.5376684611,sorAra2:0.2933071752):0.03614561606):0.003613140662):0.0333084164,((((((((((((mm10:0.01580676226,musCar1:0.02894674719):0.045214499,musPah1:0.07586370554):0.03367525044,rn6:0.09766859645):0.03368003492,merUng1:0.1250672605):0.02510046,((criGri1:0.03753063174,mesAur1:0.01636919282):0.02748197547,micOch1:0.08811141642):0.04325683392):0.08322168582,nanGal1:0.120272161):0.0529040655,jacJac1:0.1659310064):0.08775883931,(casCan1:0.1527317114,dipOrd2:0.4444216334):0.01928006778):0.0021000254,((hetGla2:0.05299545094,fukDam1:0.05847038977):0.01160139902,((chiLan1:0.3748355001,octDeg1:0.178655544):1e-08,cavPor3:0.1872475661):0.006602925774):0.1477103736):0.03581447937,(speTri2:0.07462637651,marMar1:0.08579228711):0.06881758318):0.024710079,(oryCun2:0.09728991927,ochPri3:0.1592647173):0.08972456101):0.02101131182,tupChi1:0.1216381727):0.01444898856):0.01796392632,galVar1:0.1254219679):0.009829250505,((micMur3:0.06093794963,proCoq1:0.02733554512):0.04219412708,otoGar3:0.2057155496):0.02677123916):0.002661842983,tarSyr2:0.1169839733):0.04554553179,((calJac3:0.03639489014,aotNan1:0.01462964655):0.01173857939,(saiBol1:0.004876613865,cebCap1:0.01552642572):0.001266477326):0.06321411509):0.004846907415,(((((rheMac8:0.002878224923,macFas5:1e-08):1e-08,macNem1:0.002875273691):0.002876882799,(papAnu3:1e-08,(manLeu1:0.005761976987,cerAty1:0.03080486698):1e-08):1e-08):0.01206170179,chlSab2:0.02917919773):0.002314195907,((colAng1:0.02058271647,pilTep1:1e-08):0.01247365843,(nasLar1:0.008875805173,(rhiRox1:1e-08,rhiBie1:1e-08):0.002838252853):0.01478512571):0.01994634603):0.01238291889):0.02047137518,nomLeu3:0.0118051549):0.006177122123,ponAbe2:0.01253508673):0.005686477539,gorGor5:0.0202676826):1e-08,(panTro5:0.002892263686,panPan2:1e-08):0.003237384625,hg38:0.01728927971);
NXPE2	((((((((((((phaCin1:0.1543702117,monDom5:0.2151616739):0.2942395479,(((triMan1:0.1248652185,proCap2:2.7972457):1e-08,(((chrAsi1:0.3658827232,echTel2:1.088568006):0.1407419892,eleEdw1:0.2483149628):1e-08,oryAfe1:0.2589803299):0.01573931009):0.06227560664,dasNov3:0.1390370674):0.0392219418):1e-08,((((((((((((oviAri4:0.00300393075,oviCan1:0.0100820097):0.007434536816,capHir2:0.008627060712):0.003809350573,panHod1:0.01224092789):0.0190730413,((bisBis1:0.006850413477,(bosInd1:0.00187785131,bosTau8:0.001889243119):0.004469013984):0.01271709305,bubBub1:0.01638251999):0.0148825361):0.004199757857,(odoVir1:0.02687892634,cerEla1:0.01143497129):0.02520000625):0.1191525064,((((turTru3:0.02273466477,orcOrc1:0.01628571924):0.009269004244,delLeu1:0.04488152183):0.03127712856,lipVex1:0.05420419214):0.006602344469,(balAcu1:0.03423391568,balMys1:0.02147158253):0.02007566383):0.05230954181):0.003864726503,susScr11:0.1591980788):0.01447548758,(((camFer2:1e-08,camBac1:0.003778981038):1e-08,camDro1:1e-08):0.008660121215,vicPac2:0.0107498402):0.1284897248):0.06964278574,(((equCab3:1e-08,equPrz1:1e-08):0.02428500115,equAsi1:0.02208324002):0.07870528268,cerSim1:0.04690317973):0.04232115991):0.003737626655,((((((myoBra1:0.1069832523,myoLuc2:0.1947974895):1e-08,myoDav1:0.05285720954):0.1340445137,eptFus1:0.1882490459):0.2697504883,minNat1:0.2709897315):0.04484174857,desRot1:0.5756152201):0.0006868788874,(pteAle1:0.01810583093,pteVam2:0.01720781535):0.388075871):0.1253105451):0.01961440565,((((((lepWed1:0.04385429721,neoSch1:0.01779204611):0.120268929,((musFur1:0.09889022271,enhLut1:0.05390535836):0.1578159653,ailFul1:0.1209097249):0.0659988064):0.00374690938,ursMar1:0.2077493485):0.02156318266,(canFam3:0.05203138187,lycPic1:0.03792013385):1.212312618):0.09326794956,((felCat8:0.03415920236,aciJub1:0.01671807172):0.005248473657,(panTig1:0.004040838561,panPar1:0.01047650237):0.01140855101):0.3280061268):0.118487583,(manPen1:0.1304417169,manJav1:0.07838062042):0.8005128134):1e-08):0.001462718866,((eriEur2:0.7579935452,sorAra2:0.8851483294):1e-08,conCri1:0.464507237):0.04460315627):0.02401059204):0.0328923567,(((((((((mm10:0.02756476418,musCar1:0.02752978456):0.01534248602,musPah1:0.0383071515):0.05622551147,rn6:0.05859003892):0.06139627636,merUng1:0.1352046794):0.01081610421,((criGri1:0.054659135,mesAur1:0.0620599768):0.02892544964,micOch1:0.09901183624):0.07622446647):0.233385863,dipOrd2:0.2082635559):0.01855428357,((hetGla2:0.04034067672,fukDam1:0.06781183598):0.01710951394,((chiLan1:0.05954046258,octDeg1:0.08965946493):0.01199797125,cavPor3:0.1306153852):0.02004929787):0.07839956069):0.03243950287,(speTri2:0.06030771443,marMar1:0.03632974926):0.1722227759):0.01170319647,(oryCun2:0.09810876868,ochPri3:0.1663771838):0.08319193505):0.01612822624):0.0227087392,(micMur3:0.144961192,otoGar3:0.1723534994):0.04843803611):0.009944665525,tarSyr2:0.1341301791):0.04926145637,((calJac3:0.03723744628,aotNan1:0.02046922014):1e-08,(saiBol1:0.01322200811,cebCap1:0.02085727706):0.002125656833):0.01599581829):0.006188966316,(((((rheMac8:0.003707574893,macFas5:0.001848005326):1e-08,macNem1:0.001848719803):0.003713549303,(papAnu3:0.003696261442,(manLeu1:0.009301714438,cerAty1:0.007408522855):0.001846489812):0.001841311301):0.003710568957,chlSab2:0.02082846633):0.00186454163,((colAng1:0.01302934111,pilTep1:0.007421483664):1e-08,(nasLar1:0.00623918637,(rhiRox1:0.003704367071,rhiBie1:0.001858868408):0.003725010108):0.005555448846):0.001848159413):0.007900756342):0.008617936781,nomLeu3:0.01371238788):0.006977562795,ponAbe2:0.01035353806):0.008308429671,gorGor5:0.003720201828):1e-08,(panTro5:1e-08,panPan2:1e-08):0.007457832572,hg38:0.01716490928);
NXPE3	(((((((((((((((phaCin1:0.03393443125,sarHar1:0.01195450033):0.004754530384,monDom5:0.04730524059):0.09739543166,ornAna2:0.2826499301):0.1167826873,(((loxAfr3:0.06722306876,triMan1:0.03893739762):0.00482459625,proCap2:0.05299271349):0.02321462668,(((chrAsi1:0.05638819257,echTel2:0.07624463843):0.00885710176,eleEdw1:0.1015385854):1e-08,oryAfe1:0.02552284843):0.00608896233):0.01788384752):0.004763110161,((((((((((((oviAri4:1e-08,oviCan1:1e-08):1e-08,capHir2:1e-08):1e-08,panHod1:0.002032944632):1e-08,(((bisBis1:0.006137574812,bosMut1:0.002031912476):1e-08,(bosInd1:1e-08,bosTau8:1e-08):1e-08):0.004103359583,bubBub1:1e-08):0.002037862108):0.0001174868674,cerEla1:0.03053415563):0.04119908368,(((((turTru3:1e-08,orcOrc1:0.004081029599):1e-08,delLeu1:1e-08):0.002043285703,lipVex1:0.006134233843):0.002060490215,phyCat1:0.00823733304):0.002005426736,(balAcu1:0.01255623035,balMys1:0.002181597619):0.004132703867):0.0105766556):0.00220321055,susScr11:0.01907918967):0.004078868018,(((camFer2:1e-08,camBac1:1e-08):1e-08,camDro1:0.004129750042):0.002067513946,vicPac2:1e-08):0.02782322772):0.008342574779,((equCab3:1e-08,equAsi1:0.006085007365):0.01943533189,cerSim1:0.02974021011):0.006337872827):0.002101006945,((((((myoBra1:0.002035944206,myoLuc2:0.004016582985):0.004018393638,myoDav1:0.008080847991):0.01323461482,eptFus1:0.027072095):0.04241917969,minNat1:0.08891275954):0.004025948297,desRot1:0.05064094489):0.008948299884,(((pteAle1:0.002005198513,pteVam2:1e-08):0.006086915757,rouAeg1:0.0188051388):0.02795673687,(rhiSin1:0.0285600456,hipArm1:0.03878752973):0.01490274702):0.002739273267):0.008753568415):0.001922265187,(((((((lepWed1:0.002025224022,neoSch1:0.002020902738):1e-08,odoRosDiv1:0.008160412374):0.004057708269,((musFur1:0.004401795645,enhLut1:0.006184163422):0.01099059861,ailFul1:0.02750023958):0.003438036093):1e-08,(ailMel1:0.01028732842,ursMar1:0.006145517685):0.001996384992):1e-08,(canFam3:1e-08,lycPic1:1e-08):0.03027578484):1e-08,((felCat8:1e-08,aciJub1:1e-08):1e-08,(panTig1:0.002016125982,panPar1:1e-08):0.002015179168):0.02098727932):0.004145645361,(manPen1:0.005658045132,manJav1:0.008606184873):0.0579584611):1e-08):1e-08,((eriEur2:0.06962096038,sorAra2:0.0848519883):0.004715778219,conCri1:0.03792479812):0.006260328062):0.008291199022):1e-08,((((((((((((mm10:0.008787717645,musCar1:0.008884764232):0.003569797282,musPah1:0.008201158495):0.0182332253,rn6:0.03113617835):0.02425041731,merUng1:0.04558674446):0.00330232623,((criGri1:0.01936660991,mesAur1:0.02342358213):0.005861994933,micOch1:0.02706874864):0.01882239416):0.04099510688,nanGal1:0.04542896159):0.01371581839,jacJac1:0.1081044775):0.0111641485,dipOrd2:0.07021173209):0.002470323915,((hetGla2:0.006146860877,fukDam1:0.03372686009):0.01420474978,((chiLan1:0.04785934371,octDeg1:0.01447502992):0.006014662767,cavPor3:0.04527450097):0.00230337867):0.01615294951):1e-08,(speTri2:0.003988808776,marMar1:0.004171423825):0.06738604876):0.002758466089,(oryCun2:0.0102423464,ochPri3:0.07748509596):0.01267016512):0.00121831168,tupChi1:0.05064895795):0.002820835608):0.005660019752,galVar1:0.04698819882):0.002746652568,((micMur3:0.01941811617,proCoq1:0.01157203629):0.007182656315,otoGar3:0.04690068302):1e-08):1e-08,tarSyr2:0.05711006511):0.01793433211,((calJac3:0.002007213633,aotNan1:0.003999639055):1e-08,(saiBol1:0.006022513005,cebCap1:0.0101817406):0.002003410688):0.00792623809):0.002403508037,(((((rheMac8:1e-08,macFas5:1e-08):0.001997414748,macNem1:0.0040085873):1e-08,(papAnu3:1e-08,(manLeu1:1e-08,cerAty1:0.006084870779):1e-08):1e-08):0.006101263168,chlSab2:0.0102415451):1e-08,((colAng1:0.004014374899,pilTep1:0.00201170504):1e-08,(nasLar1:1e-08,(rhiRox1:1e-08,rhiBie1:1e-08):1e-08):0.004042143692):1e-08):0.008113000349):0.00200419405,nomLeu3:0.008107502335):1e-08,ponAbe2:0.004043027124):0.004029614676,gorGor5:1e-08):1e-08,(panTro5:1e-08,panPan2:0.006117563673):0.002018256884,hg38:0.002009630053);
NXPE4	((((((((((((((phaCin1:1.343605814,sarHar1:0.2796068007):1e-08,monDom5:0.9631186781):0.192134993,((((loxAfr3:0.06421005276,triMan1:0.05747189041):0.008969453619,proCap2:0.1138936109):0.03168772404,((echTel2:0.1706989075,eleEdw1:0.147790562):0.02069302821,oryAfe1:0.06444324863):1e-08):0.03635584726,(dasNov3:0.1030476069,choHof2:0.07188559197):0.03664458047):1e-08):0.05027358383,((((((((((((oviAri4:1e-08,oviCan1:1e-08):1e-08,capHir2:0.008050368465):0.007974231427,panHod1:0.004016377642):0.02482586175,(((bisBis1:0.003915203961,bosMut1:1e-08):1e-08,(bosInd1:1e-08,bosTau8:1e-08):1e-08):0.01507515349,bubBub1:0.02067457797):0.00407991379):1e-08,(odoVir1:0.007749915228,cerEla1:0.008049506235):0.007233127014):0.0808247753,(((((turTru3:1e-08,orcOrc1:0.003877559348):0.01560680628,delLeu1:0.01198854398):0.03650291391,lipVex1:0.03217641001):0.01770344306,phyCat1:0.06293169154):0.008150474658,(balAcu1:0.03188366787,balMys1:0.02453080653):0.005893464155):0.01465943575):1e-08,susScr11:0.3349301962):1e-08,(((camFer2:0.004031691339,camBac1:1e-08):0.004032983893,camDro1:1e-08):0.003481953719,vicPac2:0.00508283785):0.09065957681):0.02586905018,(((equCab3:1e-08,equPrz1:1e-08):1e-08,equAsi1:0.007952587142):0.0674213477,cerSim1:0.04838572955):0.01734058548):0.02675736664,((minNat1:0.2356603367,desRot1:0.2140540803):0.03647047202,((pteAle1:1e-08,pteVam2:1e-08):0.01506755795,rouAeg1:0.01718608818):0.07200441355):0.01020214421):1e-08,((((((lepWed1:0.004407591015,neoSch1:0.01177088098):0.005302684937,odoRosDiv1:0.06391665133):0.0249936062,((musFur1:0.08363346327,enhLut1:0.02918420438):0.04261046804,ailFul1:0.03327140207):1e-08):0.00414410312,(ailMel1:0.02011916157,ursMar1:0.005494176169):0.0501836575):0.02336716237,(canFam3:1e-08,lycPic1:1e-08):0.05977244999):0.03089000673,((felCat8:0.02227106675,aciJub1:0.02228120575):1e-08,(panTig1:0.01312722,panPar1:0.02126305398):0.02126897443):0.098286521):0.0364419922):0.0363936876,((eriEur2:1.250207432,sorAra2:0.1912413374):0.08967071723,conCri1:1.062063863):1e-08):0.006269160357):0.02419729256,((((((((((((mm10:0.02092153205,musCar1:0.007725173264):0.02820129352,musPah1:0.004948971002):0.00482666253,rn6:0.114839839):0.0350421807,merUng1:0.09203849665):0.01742144098,((criGri1:0.008685835877,mesAur1:0.05916329105):0.01640260659,micOch1:0.02854840315):0.006060608415):0.04441308544,nanGal1:0.1054327626):0.03851203848,jacJac1:0.1429447449):0.05712102442,(casCan1:0.2550974237,dipOrd2:0.1370228985):0.01478369218):0.01256282188,((hetGla2:0.0398368626,fukDam1:0.1049398919):0.01292113525,((chiLan1:0.02829029094,octDeg1:0.05967330533):0.006707125412,cavPor3:0.112484302):0.01704019647):0.0713015293):0.005490326238,marMar1:0.1337450399):0.0186280862,(oryCun2:0.08709090738,ochPri3:0.1162014624):0.0338136081):0.009245745759,tupChi1:0.1661122363):0.008316543487):0.00758934987,galVar1:0.09504120691):0.005662980373,((micMur3:0.04980243517,proCoq1:0.003833027341):0.02535907758,otoGar3:0.09658748862):0.0271234494):0.0106815406,tarSyr2:0.05096815722):0.06946101768,((calJac3:0.0205845965,aotNan1:0.02362604001):1e-08,(saiBol1:0.03608085939,cebCap1:0.004193917467):1e-08):0.01942800728):0.01633346105,(((((rheMac8:1e-08,macFas5:0.00388819681):1e-08,macNem1:1e-08):0.003888196576,(papAnu3:1e-08,(manLeu1:0.003891830373,cerAty1:1e-08):0.003879739852):0.003880726811):1e-08,chlSab2:1e-08):1e-08,((colAng1:0.01169730443,pilTep1:0.007841213546):1e-08,(nasLar1:1e-08,(rhiRox1:1e-08,rhiBie1:1e-08):1e-08):1e-08):1e-08):0.01982479143):0.003807377255,nomLeu3:0.01572500897):1e-08,ponAbe2:0.003874990117):0.003852318424,gorGor5:0.01159394726):1e-08,(panTro5:1e-08,panPan2:0.003856429087):1e-08,hg38:0.003852854858);
NXPH1	(((((((((((((phaCin1:0.004192105006,sarHar1:1e-08):1e-08,monDom5:0.004253316535):0.02641497452,(((loxAfr3:0.004170420167,triMan1:0.0128789153):1e-08,(((chrAsi1:0.008416528877,echTel2:0.03151159397):1e-08,eleEdw1:0.004172295048):1e-08,oryAfe1:0.00417168135):1e-08):1e-08,(dasNov3:0.6521844995,choHof2:0.004170139219):1e-08):1e-08):1e-08,((((((((((((oviAri4:1e-08,oviCan1:0.004190433993):1e-08,capHir2:1e-08):1e-08,panHod1:1e-08):1e-08,(((bisBis1:0.004178446706,bosMut1:1e-08):1e-08,(bosInd1:1e-08,bosTau8:1e-08):1e-08):1e-08,bubBub1:1e-08):1e-08):1e-08,(odoVir1:1e-08,cerEla1:0.004176685622):1e-08):0.004174308355,(((((turTru3:1e-08,orcOrc1:1e-08):1e-08,delLeu1:1e-08):1e-08,lipVex1:1e-08):1e-08,phyCat1:1e-08):1e-08,(balAcu1:0.004173725853,balMys1:1e-08):1e-08):0.00417308508):1e-08,susScr11:0.6520384998):1e-08,((camBac1:1e-08,camDro1:1e-08):1e-08,vicPac2:1e-08):0.00417115423):1e-08,((equCab3:0.6520391346,equAsi1:1e-08):1e-08,cerSim1:0.004170826415):1e-08):1e-08,((((((myoBra1:1e-08,myoLuc2:0.004171174723):1e-08,myoDav1:1e-08):1e-08,eptFus1:1e-08):1e-08,minNat1:0.01715063181):1e-08,desRot1:0.01273941389):1e-08,(((pteAle1:1e-08,pteVam2:1e-08):1e-08,rouAeg1:1e-08):1e-08,rhiSin1:0.004172344301):1e-08):1e-08):1e-08,((((((lepWed1:0.6520431725,neoSch1:0.004171205452):1e-08,odoRosDiv1:0.004171917099):1e-08,((musFur1:1e-08,enhLut1:1e-08):0.004173820711,ailFul1:0.6520450378):1e-08):1e-08,ursMar1:1e-08):1e-08,(canFam3:0.6520465808,lycPic1:1e-08):1e-08):1e-08,((felCat8:1e-08,aciJub1:1e-08):1e-08,(panTig1:1e-08,panPar1:1e-08):1e-08):0.008418535809):1e-08):1e-08,(sorAra2:0.72538732,conCri1:0.008424797781):1e-08):1e-08):1e-08,(((((((((((mm10:0.6521768347,musCar1:1e-08):1e-08,musPah1:0.6521868004):1e-08,rn6:0.008419724749):1e-08,(criGri1:1e-08,micOch1:0.7232998059):1e-08):1e-08,nanGal1:0.6520363932):1e-08,jacJac1:0.01284019182):1e-08,dipOrd2:0.6959427413):1e-08,((hetGla2:0.004178150619,fukDam1:0.01273978523):1e-08,((chiLan1:1e-08,octDeg1:1e-08):1e-08,cavPor3:0.004172279603):1e-08):0.004174087705):1e-08,(speTri2:1e-08,marMar1:1e-08):0.652039577):1e-08,(oryCun2:1e-08,ochPri3:1e-08):0.008458147234):1e-08,tupChi1:1e-08):1e-08):1e-08,((micMur3:0.004202481081,proCoq1:1e-08):1e-08,otoGar3:0.0084141081):1e-08):1e-08,tarSyr2:1e-08):1e-08,((calJac3:1e-08,aotNan1:1e-08):1e-08,(saiBol1:1e-08,cebCap1:0.00417227232):1e-08):0.004171675147):1e-08,(((((rheMac8:1e-08,macFas5:1e-08):1e-08,macNem1:1e-08):1e-08,(papAnu3:1e-08,cerAty1:1e-08):1e-08):1e-08,chlSab2:1e-08):1e-08,((colAng1:1e-08,pilTep1:1e-08):1e-08,nasLar1:0.004176575559):1e-08):0.004172918288):1e-08,nomLeu3:0.6520318401):1e-08,ponAbe2:0.6950215024):0.004171188848,gorGor5:1e-08):1e-08,(panTro5:1e-08,panPan2:1e-08):1e-08,hg38:1e-08);
NXPH2	(((((((((((((((phaCin1:1e-08,sarHar1:0.003843690139):1e-08,monDom5:1e-08):0.03825795491,ornAna2:0.4543804276):0.02978119674,((((loxAfr3:0.01888609207,triMan1:1e-08):1e-08,proCap2:0.02608267533):1e-08,(((chrAsi1:0.02506219801,echTel2:0.00746334685):1e-08,eleEdw1:0.02096205795):1e-08,oryAfe1:0.02523282405):1e-08):0.008229435313,dasNov3:0.008264016551):1e-08):1e-08,((((((((((((oviAri4:1e-08,oviCan1:1e-08):0.0246602414,capHir2:0.004111840416):1e-08,panHod1:1e-08):1e-08,(((bisBis1:1e-08,bosMut1:1e-08):1e-08,(bosInd1:1e-08,bosTau8:1e-08):1e-08):1e-08,bubBub1:1e-08):0.004105651286):1e-08,cerEla1:1e-08):0.009397854193,(((((turTru3:1e-08,orcOrc1:1e-08):1e-08,delLeu1:0.004093377397):1e-08,lipVex1:0.004119627846):1e-08,phyCat1:0.008948625743):1e-08,(balAcu1:1e-08,balMys1:0.004086253393):1e-08):0.004067719719):0.004094831873,susScr11:0.008228795105):1e-08,(((camFer2:1e-08,camBac1:1e-08):1e-08,camDro1:1e-08):0.004464196024,vicPac2:1e-08):0.00447975195):1e-08,(((equCab3:1e-08,equPrz1:1e-08):0.004132933192,equAsi1:1e-08):0.00409228978,cerSim1:0.00840630952):1e-08):1e-08,((((((myoBra1:1e-08,myoLuc2:1e-08):0.004712924531,myoDav1:0.009340567295):0.0491444331,eptFus1:0.03778730657):0.0264594251,minNat1:0.007478445764):0.004050327858,desRot1:0.02388806979):0.005667825927,((pteAle1:1e-08,pteVam2:1e-08):0.008273681279,(rhiSin1:1e-08,hipArm1:0.01242830365):0.008178591876):0.004161139571):1e-08):1e-08,(((((((lepWed1:1e-08,neoSch1:0.004103214299):1e-08,odoRosDiv1:0.004114655979):1e-08,((musFur1:0.004131151607,enhLut1:1e-08):0.008256515551,ailFul1:1e-08):1e-08):1e-08,(ailMel1:0.004137222886,ursMar1:0.004493738648):0.004207093205):1e-08,(canFam3:1e-08,lycPic1:1e-08):0.01360173553):1e-08,((felCat8:1e-08,aciJub1:1e-08):1e-08,(panTig1:1e-08,panPar1:1e-08):1e-08):0.004088260173):0.0040869694,manPen1:0.0328443913):1e-08):1e-08,((eriEur2:1e-08,sorAra2:0.05178819288):1e-08,conCri1:0.01264453579):1e-08):1e-08):0.01678123129,(((((((((((mm10:1e-08,musCar1:0.0132213763):0.01410880676,musPah1:0.03115249501):0.04898693435,rn6:0.07327989593):0.03785435727,((criGri1:0.01808525857,mesAur1:0.01357566001):0.005550687654,micOch1:0.01220480287):0.01002413676):0.03963878472,nanGal1:0.0349170831):0.01223711308,jacJac1:0.05664213138):1e-08,(casCan1:0.03138271124,dipOrd2:0.01719330858):0.003931766649):1e-08,((hetGla2:0.01362273498,fukDam1:0.01015955384):0.00974546994,((chiLan1:0.01380569619,octDeg1:0.008412317863):0.004181688767,cavPor3:0.004082549805):0.01270286145):0.004175767199):1e-08,(speTri2:0.004166169465,marMar1:0.008541865726):0.01704110817):1e-08,(oryCun2:1e-08,ochPri3:0.02906811297):0.02504014102):1e-08,tupChi1:0.01482786725):1e-08):1e-08,galVar1:0.01259384882):1e-08,((micMur3:0.01683051023,proCoq1:0.004132997532):0.004102951371,otoGar3:0.02525829444):1e-08):1e-08,tarSyr2:0.008188443533):1e-08,((calJac3:1e-08,aotNan1:0.004095003424):1e-08,(saiBol1:1e-08,cebCap1:1e-08):0.004088346245):1e-08):1e-08,(((((rheMac8:1e-08,macFas5:1e-08):1e-08,macNem1:1e-08):1e-08,(papAnu3:1e-08,(manLeu1:1e-08,cerAty1:1e-08):1e-08):1e-08):1e-08,chlSab2:0.004063267628):1e-08,((colAng1:1e-08,pilTep1:0.004078981139):1e-08,(nasLar1:1e-08,(rhiRox1:1e-08,rhiBie1:1e-08):0.004182179417):1e-08):1e-08):1e-08):0.004078482325,nomLeu3:0.004114580374):1e-08,ponAbe2:0.00410477586):1e-08,gorGor5:1e-08):1e-08,(panTro5:1e-08,panPan2:1e-08):1e-08,hg38:1e-08);
NXPH3	((((((((((((((phaCin1:0.354821459,sarHar1:0.1205569229):0.1570304736,monDom5:1e-08):2.586483931,((((loxAfr3:0.1109703726,triMan1:0.1727279167):1e-08,proCap2:0.2577662156):0.1341733199,(((chrAsi1:0.2428399362,echTel2:0.6373983745):0.2526184452,eleEdw1:0.3005019964):0.03311404758,oryAfe1:0.1597868283):0.03311661473):0.2294324429,(dasNov3:0.2628447575,choHof2:0.1393695925):0.1444583423):0.01289933283):1e-08,((((((((((((oviAri4:0.003804192297,oviCan1:0.01262099942):1e-08,capHir2:0.02016093128):0.003949139168,panHod1:0.01169000926):0.1365267002,(((bisBis1:0.001220881523,bosMut1:0.01001751436):1e-08,(bosInd1:1e-08,bosTau8:1e-08):0.006200559746):0.02459865884,bubBub1:1e-08):0.07550195281):0.002587393384,(odoVir1:0.06244956704,cerEla1:1.53901338):0.07400924139):0.07505530386,((((orcOrc1:0.01432236459,delLeu1:0.1053057575):0.01401759684,lipVex1:0.05173791755):0.03885458684,phyCat1:0.1358774368):0.01626467317,(balAcu1:0.009573513412,balMys1:0.02831811985):0.05611396963):0.1649778691):0.04244862085,susScr11:0.3505753312):0.01884942549,(((camFer2:0.003944620832,camBac1:0.008101720404):0.009430210465,camDro1:0.006689341336):0.03065875451,vicPac2:0.03954155556):0.6618716005):0.04263419446,(((equCab3:1e-08,equPrz1:1e-08):0.06844425605,equAsi1:0.01876367322):0.0402707867,cerSim1:0.07279570238):0.1137988812):0.1239524765,((((((myoBra1:0.03047174688,myoLuc2:1e-08):0.01345360798,myoDav1:0.07265665809):0.03348952333,eptFus1:0.09160061333):0.08832016276,minNat1:0.1411501416):0.2015034077,desRot1:0.3978067395):0.01652863778,(((pteAle1:0.007931155295,pteVam2:0.01408531166):0.02933055311,rouAeg1:0.04042156717):0.09494008311,(rhiSin1:0.05896794782,hipArm1:0.1164765933):0.03285795698):0.1287238643):1e-08):0.0324980795,(((((((lepWed1:0.01831149061,neoSch1:0.01071202344):0.004303777812,odoRosDiv1:0.04806639171):0.1609318072,((musFur1:0.04433387399,enhLut1:0.02196243778):0.1885374688,ailFul1:0.1557058024):0.01501959271):0.01720772984,(ailMel1:0.04446855717,ursMar1:0.02674114525):0.06707517507):0.1499715789,(canFam3:1e-08,lycPic1:0.009054324547):0.3232692607):0.003537498401,((felCat8:1e-08,aciJub1:0.2294566006):0.005819399575,(panTig1:0.01778152934,panPar1:0.008492445869):0.006629952092):0.4154783461):0.07232702253,(manPen1:0.06211976884,manJav1:0.0101768349):0.1799997772):0.06551624651):0.03212727872,((eriEur2:0.8348135325,sorAra2:1.310824571):0.05802476673,conCri1:0.4785751814):0.2782998803):0.1278088835):0.05149287166,((((((((((((mm10:0.01552800321,musCar1:0.01666893731):0.2827936234,musPah1:0.1759249958):0.08122220764,rn6:0.117858081):0.01287968163,merUng1:0.3326124649):1e-08,((criGri1:0.01240133723,mesAur1:0.2936202556):0.04690131549,micOch1:0.05881681874):0.07557793722):0.3739607957,nanGal1:0.1658885497):0.04124282862,jacJac1:0.2973631488):0.06934170752,(casCan1:0.2276065457,dipOrd2:0.2361362414):0.1519124288):0.09104883975,((hetGla2:0.1562996912,fukDam1:0.07283322229):0.04152434296,((chiLan1:0.1807865773,octDeg1:0.3197315849):0.007038342592,cavPor3:0.09225335375):0.08895198586):0.4290135627):0.1835506549,(speTri2:0.1359929964,marMar1:0.005229603127):0.4458098014):0.02012135991,(oryCun2:0.2924254512,ochPri3:0.5774220251):0.3051946192):0.02157322677,tupChi1:0.3648996191):1e-08):1e-08,galVar1:0.3864463644):0.1087310103,((micMur3:0.09234609491,proCoq1:0.02760738402):0.04345493695,otoGar3:0.129817456):0.02578631511):0.004186599336,tarSyr2:0.8480901943):0.1115989042,((calJac3:0.02814755559,aotNan1:0.006530025214):0.01931582855,(saiBol1:0.005679953752,cebCap1:0.04046347777):0.005745472213):0.02445034176):0.03517832792,(((((rheMac8:1e-08,macFas5:0.003347345702):1e-08,macNem1:0.003308856141):0.003355986688,(papAnu3:1e-08,(manLeu1:0.006714749672,cerAty1:1e-08):1e-08):1e-08):1e-08,chlSab2:0.00668756293):0.01414043484,((colAng1:0.01384322865,pilTep1:0.003408967131):1e-08,(nasLar1:1e-08,(rhiRox1:1e-08,rhiBie1:1e-08):1e-08):0.00687917291):0.007283629983):0.01580025329):0.01731917649,nomLeu3:0.03860535178):0.01157961146,ponAbe2:0.0173874392):0.01077076844,gorGor5:0.003367792365):1e-08,(panTro5:1e-08,panPan2:0.003353468768):1e-08,hg38:1e-08);
NXPH4	(((((((((((((((phaCin1:0.00812645727,sarHar1:0.01955040808):1e-08,monDom5:0.04358862193):0.08876135318,ornAna2:4.593417003):0.194649238,((((loxAfr3:0.05422729568,triMan1:0.03673810237):0.008616038069,proCap2:0.07821494674):0.007872907687,(((chrAsi1:0.03258956742,echTel2:0.07110188501):1e-08,eleEdw1:0.04513996235):1e-08,oryAfe1:0.04145010424):1e-08):0.01368882253,choHof2:0.05806917849):0.01180236436):1e-08,((((((((((((oviAri4:0.02474115169,oviCan1:0.03426591842):0.007934703086,capHir2:0.007883807522):1e-08,panHod1:0.004156109064):0.0078733149,(((bisBis1:1e-08,bosMut1:1e-08):0.004781679141,(bosInd1:1e-08,bosTau8:1e-08):1e-08):1e-08,bubBub1:0.003902768806):0.003960671657):0.01003339578,(odoVir1:0.004039576075,cerEla1:1e-08):0.008129979038):0.01430920495,((((orcOrc1:1e-08,delLeu1:0.003991239439):0.01214689779,lipVex1:0.00809921188):0.004095399806,phyCat1:0.008777601685):0.004025415794,(balAcu1:0.01651091081,balMys1:0.01216439371):0.004059045345):0.02195332396):1e-08,susScr11:0.06032012737):0.01120117517,((camBac1:0.00877076322,camDro1:1e-08):1e-08,vicPac2:0.02700619087):0.0188436964):0.005288683925,(((equCab3:0.00402213216,equPrz1:1e-08):1e-08,equAsi1:1e-08):0.02614443864,cerSim1:0.1132324023):0.01661716216):1e-08,((((((myoBra1:1e-08,myoLuc2:0.006167097944):1e-08,myoDav1:0.01613128064):0.01251510123,eptFus1:1e-08):0.0205104988,minNat1:0.02107717145):0.00347864769,desRot1:0.07810114671):0.01305805214,(((pteAle1:0.00398341329,pteVam2:0.007942352623):0.01002304255,rouAeg1:0.01831982547):0.04338068461,(rhiSin1:0.01648425535,hipArm1:0.01324143274):0.02115546722):0.01222756438):0.004537048103):1e-08,(((((((lepWed1:0.004146307928,neoSch1:1e-08):0.01707438193,odoRosDiv1:1e-08):0.008396999905,((musFur1:0.02149021329,enhLut1:0.008443489164):0.004195840528,ailFul1:0.01702332116):1e-08):1e-08,(ailMel1:0.01904327607,ursMar1:1e-08):1e-08):1e-08,(canFam3:1e-08,lycPic1:0.004711478376):0.06717971068):1e-08,((felCat8:1e-08,aciJub1:1e-08):1e-08,(panTig1:1e-08,panPar1:1e-08):1e-08):0.02590670783):0.01863597421,(manPen1:0.02756926125,manJav1:1e-08):0.1315252863):0.007483010924):1e-08,(eriEur2:0.06501177564,sorAra2:0.06737149358):0.02742477416):0.004551761674):0.01082656471,((((((((((((mm10:0.008075041476,musCar1:0.004047638685):0.004069596484,musPah1:0.008186442468):0.01711922316,rn6:0.03449667049):0.021548276,merUng1:0.04421917754):1e-08,((criGri1:0.175828688,mesAur1:0.012608504):1e-08,micOch1:0.02078875844):0.008731713499):0.02281650944,nanGal1:0.02053720247):0.01689798548,jacJac1:0.04382473525):0.005398023936,(casCan1:0.04248593564,dipOrd2:0.06184482276):1e-08):0.01272035381,((hetGla2:0.03390318136,fukDam1:0.06729427822):0.01019721667,((chiLan1:0.01872104257,octDeg1:0.05506464911):1e-08,cavPor3:0.04748064545):0.0464777803):0.07743197454):1e-08,(speTri2:0.007854267046,marMar1:1e-08):0.04727504961):1e-08,ochPri3:0.06606495534):1e-08,tupChi1:0.1058016823):1e-08):0.009099282006,galVar1:0.07516727024):1e-08,((micMur3:0.01977918985,proCoq1:0.01165868504):0.008128229683,otoGar3:0.05098926):0.01056358554):1e-08,tarSyr2:0.02277024083):0.02382295483,((calJac3:0.0129353101,aotNan1:0.01617486961):1e-08,(saiBol1:0.008629852476,cebCap1:0.02078795641):1e-08):0.01020237801):0.003834804218,(((((rheMac8:0.003963731225,macFas5:1e-08):1e-08,macNem1:1e-08):1e-08,(papAnu3:0.003972426864,(manLeu1:1e-08,cerAty1:0.007968698182):1e-08):1e-08):1e-08,chlSab2:0.01623354233):1e-08,((colAng1:0.01219838851,pilTep1:1e-08):1e-08,(rhiRox1:0.003975412492,rhiBie1:1e-08):0.003992382515):0.007999535085):0.02269431916):0.005996174916,nomLeu3:0.004244306076):1e-08,ponAbe2:0.01271480833):0.003998009629,gorGor5:0.008168926843):1e-08,(panTro5:1e-08,panPan2:1e-08):1e-08,hg38:0.003982922185);
NXT1	(((((((((((((((loxAfr3:0.007105144772,triMan1:0.0211977183):0.006645662441,proCap2:0.006914151852):0.007655002179,(((chrAsi1:0.02711916911,echTel2:0.007361863258):1e-08,eleEdw1:0.01998156741):1e-08,oryAfe1:0.01419850108):1e-08):0.01311366204,(dasNov3:0.03966451621,choHof2:0.03729340637):0.02921980211):1e-08,((((((((((((oviAri4:1e-08,oviCan1:1e-08):1e-08,capHir2:1e-08):1e-08,panHod1:1e-08):1e-08,(((bisBis1:0.023634017,bosMut1:1e-08):1e-08,(bosInd1:1e-08,bosTau8:1e-08):1e-08):1e-08,bubBub1:1e-08):1e-08):1e-08,(odoVir1:1e-08,cerEla1:1e-08):1e-08):1e-08,(((((turTru3:1e-08,orcOrc1:1e-08):1e-08,delLeu1:1e-08):1e-08,lipVex1:1e-08):1e-08,phyCat1:1e-08):1e-08,(balAcu1:1e-08,balMys1:1e-08):1e-08):0.006926557704):1e-08,susScr11:0.02138036717):1e-08,(((camFer2:1e-08,camBac1:1e-08):1e-08,camDro1:1e-08):1e-08,vicPac2:1e-08):0.01425275986):0.01391319617,(((equCab3:1e-08,equPrz1:1e-08):1e-08,equAsi1:1e-08):0.02082247798,cerSim1:0.006942360888):1e-08):1e-08,((((((myoBra1:1e-08,myoLuc2:1e-08):1e-08,myoDav1:0.006958383333):1e-08,eptFus1:0.006904171536):1e-08,minNat1:0.006992647795):1e-08,desRot1:1e-08):1e-08,(((pteAle1:1e-08,pteVam2:1e-08):1e-08,rouAeg1:0.006979477869):1e-08,(rhiSin1:1e-08,hipArm1:1e-08):0.007020534111):1e-08):0.006893024807):1e-08,(((((((lepWed1:1e-08,neoSch1:1e-08):1e-08,odoRosDiv1:1e-08):1e-08,((musFur1:1e-08,enhLut1:1e-08):1e-08,ailFul1:1e-08):1e-08):1e-08,(ailMel1:1e-08,ursMar1:1e-08):0.006828494393):1e-08,(canFam3:1e-08,lycPic1:1e-08):1e-08):1e-08,((felCat8:1e-08,aciJub1:1e-08):1e-08,(panTig1:1e-08,panPar1:1e-08):1e-08):1e-08):1e-08,(manPen1:1e-08,manJav1:0.01403321516):0.05059065446):1e-08):1e-08,((eriEur2:0.05454549307,sorAra2:0.01891869509):0.0008320105834,conCri1:0.006883604757):1e-08):1e-08):1e-08,((((((((((((mm10:1e-08,musCar1:1e-08):1e-08,musPah1:0.01378672825):0.01374062238,rn6:0.00684115363):1e-08,merUng1:0.01377237458):1e-08,((criGri1:1e-08,mesAur1:1e-08):1e-08,micOch1:0.02068493239):0.02081417569):1e-08,nanGal1:1e-08):1e-08,jacJac1:1e-08):1e-08,(casCan1:1e-08,dipOrd2:1e-08):1e-08):1e-08,((hetGla2:1e-08,fukDam1:0.007816677785):1e-08,((chiLan1:0.006846014611,octDeg1:0.0138469904):1e-08,cavPor3:0.02115504985):1e-08):0.01382777529):1e-08,(speTri2:0.0139104721,marMar1:1e-08):0.006826925315):1e-08,(oryCun2:1e-08,ochPri3:0.01368322505):0.02090218019):1e-08,tupChi1:0.006839584662):1e-08):1e-08,galVar1:0.006862189384):1e-08,((micMur3:0.02064949646,proCoq1:1e-08):1e-08,otoGar3:0.01382895115):1e-08):1e-08,tarSyr2:0.02384638756):0.006828194448,((calJac3:1e-08,aotNan1:1e-08):1e-08,(saiBol1:1e-08,cebCap1:1e-08):1e-08):1e-08):0.006806307164,(((((rheMac8:1e-08,macFas5:1e-08):1e-08,macNem1:1e-08):1e-08,(papAnu3:1e-08,(manLeu1:1e-08,cerAty1:1e-08):1e-08):1e-08):1e-08,chlSab2:1e-08):1e-08,((colAng1:1e-08,pilTep1:1e-08):1e-08,(nasLar1:1e-08,(rhiRox1:1e-08,rhiBie1:1e-08):1e-08):1e-08):1e-08):1e-08):1e-08,nomLeu3:1e-08):1e-08,ponAbe2:1e-08):1e-08,gorGor5:1e-08):1e-08,(panTro5:1e-08,panPan2:1e-08):1e-08,hg38:1e-08);
NXT2	((((((((((((ornAna2:0.5949125878,((((loxAfr3:0.1401294784,triMan1:0.1165707547):1e-08,proCap2:0.4406808776):0.01876034646,(((chrAsi1:0.1747246354,echTel2:0.9085796085):1e-08,eleEdw1:0.1984912764):1e-08,oryAfe1:0.2229775151):0.01566093173):0.04784894128,(dasNov3:0.057772894,choHof2:0.1149526585):0.03090276855):0.01394065115):1e-08,((((((((((((oviAri4:0.01148474051,oviCan1:0.01314605973):1e-08,capHir2:0.005828127286):0.01186308546,panHod1:0.01153115011):0.01703919353,((bosMut1:1e-08,(bosInd1:1e-08,bosTau8:1e-08):0.03025845606):0.006467703079,bubBub1:0.04227401155):0.02601389668):0.04014640249,(odoVir1:0.05127786336,cerEla1:0.009545372529):0.02615742348):0.1852013877,(((((turTru3:0.01076341999,orcOrc1:0.01141798606):0.02814398491,delLeu1:0.009221275497):0.07872356935,lipVex1:0.0552605633):0.1565971385,phyCat1:0.1611653457):0.03786175914,(balAcu1:0.09956284,balMys1:0.01218552688):0.1111540294):0.1231515039):0.01390067674,susScr11:0.03465273229):1e-08,(((camFer2:0.07658397314,camBac1:1e-08):0.005827788191,camDro1:1e-08):0.01121583731,vicPac2:0.03534018996):0.1664302428):0.01515609626,(((equCab3:1e-08,equPrz1:1e-08):0.006228624606,equAsi1:0.006208849818):0.1018508577,cerSim1:0.08701518692):0.03844477184):0.006813011738,((((((myoBra1:1e-08,myoLuc2:0.02269794597):0.01174756322,myoDav1:0.03297076017):0.01606155983,eptFus1:0.01124432729):0.04218386682,minNat1:0.05588054263):0.08622086281,desRot1:0.2523194627):0.06287785399,(((pteAle1:0.006752896135,pteVam2:1e-08):0.01978474942,rouAeg1:0.01269111442):0.09989408148,(rhiSin1:0.02960374958,hipArm1:0.2498534533):0.02653441353):0.0737031929):0.04039732203):1e-08,(((((((lepWed1:0.01158619944,neoSch1:0.01187596708):0.03733054094,odoRosDiv1:0.01552002382):0.01529159943,((musFur1:1e-08,enhLut1:0.005736927138):0.005012230778,ailFul1:0.1105587689):0.01845752951):1e-08,(ailMel1:0.08579143986,ursMar1:0.01581927896):0.02710244402):1e-08,(canFam3:0.007315330674,lycPic1:1e-08):0.0596583833):0.01398223314,((felCat8:1e-08,aciJub1:0.006285277173):1e-08,(panTig1:0.0155782777,panPar1:1e-08):0.0121140106):0.09689647515):0.0930671957,(manPen1:0.08143142807,manJav1:1e-08):0.7438596543):0.06280542227):1e-08,((eriEur2:0.09608917767,sorAra2:0.4161128813):0.2879278024,conCri1:0.166141169):0.004314933949):0.01361389557):0.006308947434,((((((((((((mm10:0.03471047436,musCar1:0.02078942249):0.02959189696,musPah1:0.07654647782):0.05592646337,rn6:0.07377226683):0.06214584903,merUng1:0.3001270304):0.01706405947,((criGri1:0.04999215171,mesAur1:0.06971990785):0.02317850369,micOch1:0.314656188):0.05718904562):0.08732786247,nanGal1:0.3476294184):0.1344232745,jacJac1:0.9901341544):1e-08,(casCan1:0.1313414435,dipOrd2:0.6793847046):0.158940617):0.01752793665,((hetGla2:0.1338713341,fukDam1:0.1421730741):0.02308887008,((chiLan1:0.1894966704,octDeg1:0.2551359665):0.03529299264,cavPor3:0.1452028967):0.01608228124):0.1511270009):0.01798030559,(speTri2:0.3160321547,marMar1:1e-08):0.01892311538):0.04954446083,(oryCun2:0.06655220538,ochPri3:0.2484457388):0.08304251868):0.04217854377,tupChi1:0.2307578067):0.01977712189):1e-08,galVar1:0.3276379211):1e-08,((micMur3:0.0171861551,proCoq1:0.1231268656):0.05212191512,otoGar3:0.2333727996):0.009693589706):0.01957071793,tarSyr2:0.1501350365):0.1112973286,((calJac3:0.08969673993,aotNan1:0.0916065517):1e-08,(saiBol1:0.04140481922,cebCap1:0.02899775902):1e-08):0.07391167787):0.03349954354,(((((rheMac8:1e-08,macFas5:1e-08):1e-08,macNem1:0.005909786581):1e-08,(papAnu3:0.005926383576,(manLeu1:1e-08,cerAty1:1e-08):1e-08):0.01184746806):1e-08,chlSab2:0.0059264012):1e-08,((colAng1:0.05780384666,pilTep1:0.02423622854):0.005887970743,(nasLar1:0.02168117863,rhiRox1:1e-08):1e-08):0.02452932922):0.0249192517):0.04018070919,nomLeu3:0.03002976922):1e-08,ponAbe2:0.02057648193):0.0428628746,gorGor5:0.01174879069):1e-08,(panTro5:1e-08,panPan2:0.005880203529):0.005923737024,hg38:0.005862628774);
NYAP1	((((((((((((((phaCin1:0.02952583483,sarHar1:0.06225048121):0.03930641381,monDom5:0.04103681533):0.3310441308,((((loxAfr3:0.03542714854,triMan1:0.04150991635):0.007801823139,proCap2:0.04091830173):0.006929918091,(((chrAsi1:0.06820113678,echTel2:0.07444899884):0.01402530513,eleEdw1:0.04804652484):0.001097349162,oryAfe1:0.05626062477):0.005881775006):0.02333029245,(dasNov3:0.07805832675,choHof2:0.1022016706):0.04025255118):0.007279824095):0.009967269035,((((((((((((oviAri4:1e-08,oviCan1:0.03979150434):0.09221105977,capHir2:0.001923626839):0.0009363495694,panHod1:0.1353488734):0.01565742734,(((bisBis1:0.01709957635,bosMut1:0.00211957115):0.01652301603,(bosInd1:0.001919857813,bosTau8:1e-08):0.01460995243):1e-08,bubBub1:0.01041238644):0.01145401423):1e-08,(odoVir1:0.005147414934,cerEla1:0.009543763011):0.007911966199):0.02949551055,((((orcOrc1:0.01128707154,delLeu1:0.0158177673):0.002255721866,lipVex1:0.01144152122):0.01326232339,phyCat1:0.03284194509):0.00194332174,(balAcu1:0.009368216731,balMys1:0.003659069272):0.009690659523):0.03939379285):0.003842329646,susScr11:0.02865678877):0.003608461649,(((camFer2:1e-08,camBac1:0.03610402012):1e-08,camDro1:1e-08):0.09592129425,vicPac2:0.006247688466):0.01353953139):0.00600028753,(((equCab3:0.001843793776,equPrz1:0.001840137799):0.003698413127,equAsi1:1e-08):0.0206730277,cerSim1:0.04095636484):0.009727420025):0.002460370308,((((((myoBra1:0.005856359121,myoLuc2:0.00220546184):1e-08,myoDav1:0.006077765601):0.008529076245,eptFus1:0.004427740327):0.02404838299,minNat1:0.02813437711):0.007061286118,desRot1:0.04116737201):0.01928809699,(((pteAle1:0.001792362853,pteVam2:1e-08):0.006466672998,rouAeg1:0.01631537041):0.04446156244,(rhiSin1:0.01164376849,hipArm1:0.03006309234):0.005424568054):0.007777310917):0.01428085565):1e-08,(((((((lepWed1:0.003764538442,neoSch1:0.001902968381):0.007605985575,odoRosDiv1:0.05517411824):1e-08,((musFur1:0.009601139778,enhLut1:0.009571993074):0.01143494073,ailFul1:0.008186005095):0.00815925922):1e-08,(ailMel1:0.006841269017,ursMar1:0.01270396887):0.004595077611):0.001790488262,(canFam3:1e-08,lycPic1:1e-08):0.029838689):0.01022219157,((felCat8:0.004719031539,aciJub1:0.03282001946):1e-08,(panTig1:0.004203221209,panPar1:0.001866275429):0.005605476079):0.01057595427):0.01018000661,(manPen1:0.0205596771,manJav1:0.01560690725):0.07292474768):0.002317594525):1e-08,((eriEur2:0.2108243697,sorAra2:0.124838766):0.03808543656,conCri1:0.06626415803):0.007452013032):0.01414541257):0.003506055156,((((((((((((mm10:0.009525106753,musCar1:0.00186537):0.004118884209,musPah1:0.007692531398):0.01114130068,rn6:0.01110338899):0.004606055707,merUng1:0.08591181306):1e-08,((criGri1:0.05607392406,mesAur1:0.06839738963):0.01090281401,micOch1:0.0195433082):0.007446011206):0.03407542915,nanGal1:0.03507265148):0.01714982352,jacJac1:0.05342033245):0.009840701951,(casCan1:0.04738261968,dipOrd2:0.0730135366):0.01830766513):0.007334874179,((hetGla2:0.03179269778,fukDam1:0.03562450723):0.00768903949,((chiLan1:0.02864082071,octDeg1:0.02559021473):1e-08,cavPor3:0.0398913145):1e-08):0.02221644211):1e-08,(speTri2:0.01135137929,marMar1:0.01142555769):0.024130466):0.003468607028,(oryCun2:0.02855790334,ochPri3:0.06969369192):0.02247966658):0.0028738465,tupChi1:0.06161459068):0.000620067725):0.003352144613,galVar1:0.0481577568):0.002283307273,((micMur3:0.02690698376,proCoq1:0.01905127843):0.004489360303,otoGar3:0.02970802151):0.01668354455):0.02067786447,tarSyr2:0.3980651202):0.01540130321,((calJac3:0.01589261502,aotNan1:0.00564555353):1e-08,(saiBol1:1e-08,cebCap1:0.01129276469):0.001864228646):0.02409914898):0.003480551561,(((((rheMac8:0.001875184789,macFas5:0.003756566961):1e-08,macNem1:0.005620958312):1e-08,(papAnu3:1e-08,(manLeu1:1e-08,cerAty1:1.223399244):0.003766416036):1e-08):1e-08,chlSab2:0.00187844819):1e-08,((colAng1:0.003862879531,pilTep1:0.009474718802):1e-08,(rhiRox1:1e-08,rhiBie1:0.004127730212):0.009430068137):0.001884627486):0.009474445718):0.002127237263,nomLeu3:0.01866353145):0.00207502964,ponAbe2:0.006122322092):0.005851335798,gorGor5:0.00192673635):0.001900728554,(panTro5:1e-08,panPan2:1e-08):0.00382145925,hg38:0.003834409849);
NYAP2	(((((((((((((((phaCin1:0.0206233464,sarHar1:0.01150526476):0.004196376407,monDom5:0.01016946796):0.05236237226,ornAna2:0.07408336292):0.08453862832,(((loxAfr3:0.03520189476,triMan1:0.02323708692):0.01027314587,(((chrAsi1:0.03068917292,echTel2:0.05841435472):0.009506608678,eleEdw1:0.06809085121):0.005616072511,oryAfe1:0.01280539014):0.007480603306):0.0177397977,(dasNov3:0.0292584308,choHof2:0.0379604257):0.01692595416):0.002251539857):0.01151537584,((((((((((((oviAri4:1e-08,oviCan1:0.01650246893):1e-08,capHir2:1e-08):0.00213171446,panHod1:0.004285066631):1e-08,((bisBis1:0.00642501959,(bosInd1:1e-08,bosTau8:1e-08):0.0003630918802):0.001756517634,bubBub1:0.006445359318):0.002134932263):1e-08,(odoVir1:0.006975647795,cerEla1:0.008239261523):0.01068243467):0.01248994863,(((((turTru3:1e-08,orcOrc1:1e-08):0.004278415176,delLeu1:0.002129077557):1e-08,lipVex1:0.006440479372):0.006420717554,phyCat1:0.01300023336):0.006489386364,(balAcu1:0.004245825977,balMys1:1e-08):0.008640227364):0.01894429561):0.005818773511,susScr11:0.02598646842):1e-08,(((camFer2:0.002155691142,camBac1:1e-08):0.004314060249,camDro1:0.002353654781):0.007741705345,vicPac2:0.01040146026):0.02258292918):0.01855863497,(((equCab3:1e-08,equPrz1:1e-08):0.002110778119,equAsi1:1e-08):0.007199914077,cerSim1:0.0234945241):0.01021438116):0.005367050277,((((((myoBra1:0.00191194114,myoLuc2:0.002158158038):0.0001978998356,myoDav1:0.004336113856):0.00424353432,eptFus1:0.002089376445):1e-08,minNat1:0.4215167648):0.02747757529,desRot1:0.03733603441):0.02569451069,(((pteAle1:1e-08,pteVam2:0.004223298048):0.004146453068,rouAeg1:0.01724347662):0.01343768866,rhiSin1:0.02769094275):0.003179420465):0.003737544842):1e-08,((((((neoSch1:0.00873091464,odoRosDiv1:0.0221472532):0.01315404077,((musFur1:0.0153503315,enhLut1:0.006526430046):0.00648994629,ailFul1:0.03920331904):0.002223676697):1e-08,(ailMel1:0.008958446202,ursMar1:0.01567877523):0.01923626409):1e-08,(canFam3:0.002176548125,lycPic1:1e-08):0.07879467575):0.002671218613,((felCat8:0.004758808308,aciJub1:0.0124783363):1e-08,(panTig1:0.03103223039,panPar1:0.002206526158):1e-08):0.04842824631):0.04768137492,manJav1:0.09366172202):0.0140061404):0.00272343569,((eriEur2:0.3299643585,sorAra2:0.1708301003):0.0893407803,conCri1:0.08582159381):0.02451222649):1e-08):0.03530723148,((((((((((((mm10:0.002154241613,musCar1:1e-08):1e-08,musPah1:0.006481004732):0.01348279236,rn6:0.01612525449):0.006482262241,merUng1:0.02856931026):1e-08,((criGri1:0.004270150172,mesAur1:0.01755150653):0.01216583654,micOch1:0.03332998458):0.006222574454):0.01341416363,nanGal1:0.05354543326):0.01290578226,jacJac1:0.2031076819):0.008951294486,(casCan1:0.02094385569,dipOrd2:0.3517094233):0.00756852882):0.01118810162,(fukDam1:0.05457707987,((chiLan1:0.02252270956,octDeg1:0.0525192177):0.0009431044689,cavPor3:0.06908525676):0.01355780621):0.06628597847):1e-08,(speTri2:0.01023248411,marMar1:0.01092315944):0.04860190112):0.02133484326,(oryCun2:0.01736065209,ochPri3:0.07365125572):0.04712366514):1e-08,tupChi1:0.04192479805):0.006106006661):1e-08,galVar1:0.06209616734):0.008351709631,((micMur3:0.004314471588,proCoq1:0.008611759363):0.009932421098,otoGar3:0.05210905058):0.01490748006):0.008783394047,tarSyr2:0.02000961305):0.03056467724,((calJac3:0.002268595068,aotNan1:0.01321179742):1e-08,(saiBol1:0.01760469357,cebCap1:0.001204791506):0.003246802787):0.004962460184):0.002068779801,(((((rheMac8:1e-08,macFas5:0.002183185934):1e-08,macNem1:1e-08):1e-08,(papAnu3:0.002285989862,(manLeu1:0.002179657695,cerAty1:1e-08):1e-08):1e-08):1e-08,chlSab2:0.00218331221):1e-08,((colAng1:0.006600836069,pilTep1:0.004377133812):1e-08,(nasLar1:0.00436510638,rhiRox1:1e-08):1e-08):0.002171137793):0.007049510426):1e-08,nomLeu3:1e-08):0.00397320019,ponAbe2:0.006690362819):0.002218103909,gorGor5:0.004439123209):1e-08,(panTro5:0.002204677865,panPan2:1e-08):0.002207269904,hg38:0.006675853786);
NYNRIN	((((((((((((((phaCin1:0.06993100644,sarHar1:0.07382732169):0.04035888947,monDom5:0.09139476223):2.235277803,((((loxAfr3:0.04007030263,triMan1:0.04896087345):0.0009131695667,proCap2:0.1510783689):0.00665027697,(((chrAsi1:0.13413257,echTel2:0.3672053822):0.01880116776,eleEdw1:0.2078048967):0.01259664093,oryAfe1:0.118558522):0.006388738089):0.06358736187,(dasNov3:0.1418872295,choHof2:0.09454990902):0.112835581):0.005141024227):0.01882900376,((((((((((((oviAri4:1e-08,oviCan1:0.02514845976):0.005848095322,capHir2:0.007170352242):0.0007423853061,panHod1:0.01009698168):0.01457489464,(((bisBis1:0.0014069609,bosMut1:0.002813094805):0.0009391267376,(bosInd1:1e-08,bosTau8:0.00212291565):0.001143290376):0.002788521352,bubBub1:0.006527792081):0.006651220416):0.008084698983,(odoVir1:0.008684976835,cerEla1:0.008748711404):0.02860406275):0.0869875283,(((((turTru3:0.003637453245,orcOrc1:0.005115289378):0.01031121826,delLeu1:0.01075374964):0.003908078325,lipVex1:0.01973773251):0.00317321359,phyCat1:0.01742189349):0.003083101631,(balAcu1:0.007008963941,balMys1:0.008474228259):0.00479455962):0.0368659775):0.01028520004,susScr11:0.07847229884):0.01204065318,(((camFer2:1e-08,camBac1:0.001396405116):1e-08,camDro1:0.004915465466):0.008172686159,vicPac2:0.005635763408):0.05397316565):0.04307468035,(((equCab3:1e-08,equPrz1:0.002703020522):0.001451824185,equAsi1:0.006513932586):0.03657522234,cerSim1:0.0511671803):0.02784550208):0.00367299441,((((((myoBra1:0.008871244723,myoLuc2:0.006996415365):0.003546296453,myoDav1:0.01870342504):0.01118690968,eptFus1:0.02040379578):0.04980938303,minNat1:0.07556307702):0.01851233313,desRot1:0.08371336795):0.02638903124,(((pteAle1:0.003402441581,pteVam2:0.002670948939):0.009749346329,rouAeg1:0.0179150236):0.04951607364,(rhiSin1:0.02900093364,hipArm1:0.02920655709):0.01849609384):0.008282415846):0.03157846624):0.002166796843,(((((((lepWed1:0.01000194301,neoSch1:0.002128999825):0.01235030166,odoRosDiv1:0.01433015303):0.01155977401,((musFur1:0.0174168333,enhLut1:0.01063338723):0.02612083588,ailFul1:0.03212802145):0.01328389741):0.002112903695,(ailMel1:0.02200823749,ursMar1:0.03334392452):0.0397181334):0.01706622311,(canFam3:0.002153097751,lycPic1:0.004065555929):0.04591869832):0.02778113847,((felCat8:0.00287414979,aciJub1:0.01122702211):0.003217391292,(panTig1:0.001380539157,panPar1:0.0006830342065):0.003972988751):0.03715792591):0.03359602057,(manPen1:0.06143179189,manJav1:0.06921429227):0.4095578038):0.007805563839):0.00870924595,((eriEur2:0.3516618704,sorAra2:0.3972376895):0.04376692882,conCri1:0.1673701737):0.06553644354):0.01577496856):0.02320184678,((((((((((((mm10:0.0131849088,musCar1:0.009286161776):0.01462430175,musPah1:0.03355357546):0.06264923123,rn6:0.05388644622):0.0865394815,merUng1:0.3061220751):0.0140610924,((criGri1:0.04287019163,mesAur1:0.07840640114):0.04004887921,micOch1:0.1137739909):0.03444948009):0.1028935556,nanGal1:0.1654001144):0.04243098479,jacJac1:0.1531835627):0.03384065957,dipOrd2:0.2281596333):0.02088477309,((hetGla2:0.03762442962,fukDam1:0.05686792574):0.01876582169,((chiLan1:0.06272980109,octDeg1:0.0849572078):0.01190796786,cavPor3:0.0691065456):0.02532330975):0.0646952593):0.007305418071,(speTri2:0.01210957769,marMar1:0.006872917722):0.1003994383):0.01354457897,(oryCun2:0.1055680297,ochPri3:0.2356493504):0.1108994789):0.006758763713,tupChi1:0.1339442349):0.005566234166):0.002758106399,galVar1:0.07667694951):0.01048185291,((micMur3:0.07474716989,proCoq1:0.04372638972):0.04154648719,otoGar3:0.06799564468):0.03387741589):0.008063793129,tarSyr2:0.09897021865):0.04982864207,((calJac3:0.01882151541,aotNan1:0.02217359835):0.0006909005296,(saiBol1:0.01108959624,cebCap1:0.009682112685):0.001436055816):0.01761597562):0.01136091027,(((((rheMac8:0.001359153074,macFas5:1e-08):1e-08,macNem1:0.001363382955):0.002975680949,(papAnu3:0.0026901048,(manLeu1:0.002790743364,cerAty1:0.003341931097):1e-08):0.001180747792):0.004673852594,chlSab2:0.005381112989):0.001614030568,((colAng1:0.006805210192,pilTep1:0.004165068821):0.001224024987,(nasLar1:0.002089766009,(rhiRox1:0.001358700281,rhiBie1:1e-08):0.002044941973):0.004897375806):0.002107960579):0.007127426601):0.007152812646,nomLeu3:0.01788060367):0.002247317316,ponAbe2:0.008573815517):0.004706451278,gorGor5:0.003914991414):0.001973546972,(panTro5:0.00264919329,panPan2:0.0007990811961):0.003387933074,hg38:0.004140423089);
NYX	(((((((((((((((phaCin1:0.05279955405,sarHar1:0.1382093398):0.02487310612,monDom5:0.04554380908):0.2893261012,ornAna2:0.4322635712):0.4609178437,((((loxAfr3:0.03613716092,triMan1:0.04622762128):1e-08,proCap2:0.09039530907):0.05163178777,(((chrAsi1:0.1490890787,echTel2:0.1508452138):0.02611522128,eleEdw1:0.1334523485):1e-08,oryAfe1:0.09173184571):0.01119833549):0.05882586125,dasNov3:0.1424811524):0.01141895717):1e-08,((((((((((((oviAri4:1e-08,oviCan1:0.08316268075):0.24911524,capHir2:0.004539826425):1e-08,panHod1:10):1e-08,(((bisBis1:1e-08,bosMut1:1e-08):1e-08,bosTau8:0.00629633724):0.0005039594989,bubBub1:0.002265149622):0.002259271407):0.006017106918,(odoVir1:0.007240018894,cerEla1:0.02338629411):0.01688659328):0.5912544577,(((((turTru3:0.004736016126,orcOrc1:0.004011923583):0.003160920396,delLeu1:0.005094917562):0.002506214392,lipVex1:0.03740116662):0.002931220916,phyCat1:0.08763083031):1e-08,(balAcu1:0.04397669437,balMys1:1e-08):0.03139292097):0.004729856981):0.04359976213,susScr11:0.04637294579):0.01598978306,(((camFer2:0.09715583619,camBac1:1e-08):0.3516303689,camDro1:0.0251580941):1.547739398,vicPac2:0.04571651431):1e-08):0.02308742405,(((equCab3:1e-08,equPrz1:0.787796302):0.003089221657,equAsi1:0.01396716218):0.06696009679,cerSim1:0.03380105131):0.1512961653):0.002944174179,(((((myoBra1:0.02855741381,myoDav1:0.4054501465):0.09046132354,eptFus1:0.07879963353):0.1183284391,minNat1:0.1356442522):0.02064545476,desRot1:0.1137532375):0.02885881852,(((pteAle1:0.004539467453,pteVam2:0.002346062719):0.008532270483,rouAeg1:0.02984941331):0.05465294946,(rhiSin1:0.05149415129,hipArm1:0.04054167205):0.02456271118):0.01053687687):0.02844714231):1e-08,(((((((lepWed1:1e-08,neoSch1:0.008377191886):0.0006222847937,odoRosDiv1:0.02092669646):0.009453404127,((musFur1:0.01550222535,enhLut1:0.001284085825):0.02171365569,ailFul1:0.04142384465):0.006045594991):0.002518775164,(ailMel1:1e-08,ursMar1:0.03738261337):0.03118423453):0.01047762365,(canFam3:0.002593059529,lycPic1:0.005124292513):0.03874003177):0.007945932264,((felCat8:1e-08,aciJub1:0.2123982173):0.005477035789,(panTig1:0.2168911404,panPar1:0.002692220313):0.002566168166):0.02914423123):0.1528697643,(manPen1:0.02415690932,manJav1:0.01727136474):0.1359448198):0.01057736715):0.0150794447,((eriEur2:0.1031695016,sorAra2:0.3988427651):0.02779733026,conCri1:0.1928057077):0.01329766593):0.02264536464):0.02447623986,(((((((((((mm10:0.007288410501,musCar1:0.007212393527):0.005762891068,musPah1:0.02486284734):0.01435185964,rn6:0.02807907633):0.04688797877,((criGri1:0.04785422043,mesAur1:0.3525781786):0.003691808795,micOch1:0.08577541593):0.01900570093):0.02766310272,nanGal1:0.09812593558):0.0212740207,jacJac1:0.12863708):0.02347631559,dipOrd2:0.1487297619):0.009003835311,((hetGla2:0.09342319144,fukDam1:0.1951516256):0.04228706205,((chiLan1:0.1247368506,octDeg1:0.09752409408):0.006604113186,cavPor3:0.07434351721):0.0167840994):0.04033605111):1e-08,(speTri2:0.02526908374,marMar1:0.09740769435):1.013392265):0.03939077024,(oryCun2:0.06204150959,ochPri3:0.1191150368):0.01753136344):0.0142835304,tupChi1:0.349506827):1e-08):0.0168221568,galVar1:0.1302749654):0.006024446499,((micMur3:0.02419795608,proCoq1:0.007629746023):0.0219536417,otoGar3:0.08726038286):0.0417349343):1e-08,tarSyr2:0.2528585723):0.02951310666,((calJac3:0.02728436775,aotNan1:0.01478017314):0.002411005056,(saiBol1:0.009835215065,cebCap1:0.01216810705):1e-08):0.03462626673):0.007450101064,(((((rheMac8:0.002467689165,macFas5:1e-08):1e-08,macNem1:0.002458086975):0.002467096357,(papAnu3:0.004924617916,(manLeu1:0.005100278871,cerAty1:1e-08):1e-08):1e-08):0.002469853821,chlSab2:0.002472876613):1e-08,((colAng1:1e-08,pilTep1:0.005130442698):1e-08,(nasLar1:1e-08,(rhiRox1:0.01378046511,rhiBie1:1e-08):1e-08):0.02314343134):0.004976351321):0.02536799002):0.002257983046,nomLeu3:0.1388445471):0.0003823620987,ponAbe2:0.01526252359):0.002628585853,gorGor5:0.007435775429):0.005101411213,(panTro5:0.002456264266,panPan2:1e-08):1e-08,hg38:1e-08);
OAF	((((((((((((((phaCin1:0.06858397681,sarHar1:0.07346128285):0.02286560809,monDom5:0.06260813262):0.3564354276,ornAna2:0.3191177967):0.3088365176,((((loxAfr3:0.1351181512,triMan1:0.1363391786):1e-08,proCap2:0.204490542):0.01000634663,(((chrAsi1:0.23225262,echTel2:1e-08):0.2880542095,eleEdw1:0.1149861161):0.06720282429,oryAfe1:0.1030635736):1e-08):0.02172716784,(dasNov3:0.184073112,choHof2:0.2104053308):0.07824308936):0.01300276521):1e-08,((((((((((((oviAri4:1e-08,oviCan1:0.04203050771):1e-08,capHir2:1e-08):1e-08,panHod1:1e-08):0.05636302534,(((bisBis1:0.01501968692,bosMut1:0.01303662656):1e-08,(bosInd1:0.006064344234,bosTau8:0.005954594264):1e-08):1e-08,bubBub1:1e-08):0.01322122361):0.01002535717,(odoVir1:0.03512920382,cerEla1:0.02543788259):1e-08):0.05712592158,(((((turTru3:0.02382571565,orcOrc1:1e-08):1e-08,delLeu1:0.01799968925):0.006369046584,lipVex1:0.02396500629):0.007639582441,phyCat1:0.03308270829):0.00655603456,(balAcu1:0.0128504601,balMys1:1e-08):0.01767537647):0.04255204898):0.03865741659,susScr11:0.2016710838):1e-08,(((camFer2:1e-08,camBac1:1e-08):0.01238646714,camDro1:0.01531770528):0.01266678713,vicPac2:0.02754993418):0.03734783531):1e-08,(((equCab3:1e-08,equPrz1:0.01368790499):1e-08,equAsi1:0.4352836674):0.0761889896,cerSim1:0.03977526113):0.04817152027):1e-08,((((((myoBra1:0.07143093631,myoLuc2:1e-08):1e-08,myoDav1:0.01893697123):0.05803299076,eptFus1:0.141113666):0.5042967406,minNat1:0.359076502):1e-08,desRot1:0.4201075084):0.03475315872,(((pteAle1:0.006040055001,pteVam2:0.005964654065):0.04119246692,rouAeg1:0.1712181718):0.135579629,(rhiSin1:0.09875526193,hipArm1:0.02343765618):0.01963609918):0.03710259087):0.3642855698):1e-08,((((((neoSch1:0.02980657711,odoRosDiv1:0.1849541139):0.05629276666,((musFur1:1e-08,enhLut1:0.0294957176):0.136238371,ailFul1:0.1427914906):0.06733703862):0.01225915666,(ailMel1:1e-08,ursMar1:0.03215749451):0.107500752):0.03493781067,(canFam3:1e-08,lycPic1:1e-08):0.08386402302):0.003280498856,((felCat8:0.01335603814,aciJub1:0.0669197613):1e-08,(panTig1:1e-08,panPar1:0.008859026166):1e-08):0.06117101663):0.02853876646,(manPen1:0.0569906234,manJav1:0.1091579376):0.1656829814):0.01486212567):0.006508733894,((eriEur2:0.7311243595,sorAra2:1.052255318):1e-08,conCri1:0.3023407517):0.04120114649):0.1113953422):0.01135237593,((((((((((((mm10:1e-08,musCar1:0.005965456138):0.005451712411,musPah1:0.0247865353):0.0478878492,rn6:0.05723643178):0.03386653511,merUng1:0.070213251):0.009994249134,((criGri1:0.275180455,mesAur1:0.02712405294):1e-08,micOch1:0.1051952467):0.02241336761):0.06622641607,nanGal1:0.3537293146):0.01739864792,jacJac1:0.1811064023):0.009190317696,(casCan1:0.4003287465,dipOrd2:0.3915434833):1e-08):0.0103822019,((hetGla2:0.03134762796,fukDam1:0.07480491761):0.01796918876,((chiLan1:0.03700846161,octDeg1:0.06826792747):0.008126829583,cavPor3:0.09136403876):0.02448563228):0.1477171883):1e-08,(speTri2:0.009900076486,marMar1:0.05761429256):0.09123179086):1e-08,(oryCun2:0.2285374465,ochPri3:0.1966698903):1e-08):0.03979898732,tupChi1:0.4221764769):0.04205169821):1e-08,((micMur3:0.05562072315,proCoq1:0.06759100801):0.01459323386,otoGar3:0.1785434284):0.07293072125):0.06699387802,tarSyr2:0.04199161057):0.1819267819,((calJac3:0.03505389814,aotNan1:0.06317972323):1e-08,(saiBol1:1e-08,cebCap1:0.0404863429):1e-08):0.08752363215):0.0331589739,(((((rheMac8:1e-08,macFas5:1e-08):1e-08,macNem1:0.02245415232):1e-08,(papAnu3:0.01486179934,(manLeu1:0.01277862863,cerAty1:1e-08):1e-08):1e-08):0.01489642484,chlSab2:0.007421116977):1e-08,((colAng1:0.01252974827,pilTep1:0.007447470309):1e-08,(nasLar1:1e-08,(rhiRox1:0.5503235634,rhiBie1:0.3011476083):0.6686123708):0.08799110172):1e-08):0.02242855358):1e-08,nomLeu3:0.0221829971):1e-08,ponAbe2:0.04795991997):1e-08,gorGor5:0.0220622281):1e-08,(panTro5:0.01465511534,panPan2:1e-08):1e-08,hg38:0.02222727499);
OARD1	((((((((((((((phaCin1:1e-08,sarHar1:0.0154356104):0.01543064937,monDom5:1e-08):0.1048130702,((((loxAfr3:1e-08,triMan1:1e-08):1e-08,proCap2:0.007497338634):0.01523756712,(((chrAsi1:0.01562850277,echTel2:0.0895512717):1e-08,eleEdw1:0.0578386697):1e-08,oryAfe1:0.0233793206):1e-08):0.02400664603,(dasNov3:0.007730506298,choHof2:1e-08):0.02397244019):1e-08):1e-08,((((((((((((oviAri4:0.007417113346,oviCan1:1e-08):1e-08,capHir2:1e-08):1e-08,panHod1:1e-08):0.01529394012,(((bisBis1:1e-08,bosMut1:1e-08):1e-08,(bosInd1:1e-08,bosTau8:1e-08):1e-08):1e-08,bubBub1:1e-08):1e-08):0.007631925621,(odoVir1:0.007620161492,cerEla1:1e-08):0.01539540676):0.02380776498,(((((turTru3:1e-08,orcOrc1:1e-08):1e-08,delLeu1:1e-08):0.007430454398,lipVex1:1e-08):1e-08,phyCat1:1e-08):1e-08,(balAcu1:0.007465718392,balMys1:1e-08):1e-08):0.00756688984):1e-08,susScr11:0.0227483604):1e-08,(((camFer2:1e-08,camBac1:1e-08):1e-08,camDro1:1e-08):1e-08,vicPac2:1e-08):0.02261091843):0.007677877751,(((equCab3:1e-08,equPrz1:1e-08):1e-08,equAsi1:1e-08):0.01555748631,cerSim1:0.01574747092):0.007539383066):1e-08,((((((myoBra1:1e-08,myoLuc2:1e-08):1e-08,myoDav1:0.007471589988):0.007525893688,eptFus1:1e-08):0.007827419909,minNat1:0.03219168284):0.007604883864,desRot1:0.03095305724):0.007703965315,(((pteAle1:1e-08,pteVam2:1e-08):1e-08,rouAeg1:0.02333873359):0.007678145757,(rhiSin1:1e-08,hipArm1:0.007640380448):1e-08):1e-08):1e-08):1e-08,(((((((lepWed1:1e-08,neoSch1:1e-08):1e-08,odoRosDiv1:0.007578865335):1e-08,((musFur1:1e-08,enhLut1:1e-08):1e-08,ailFul1:0.007587845501):1e-08):1e-08,(ailMel1:1e-08,ursMar1:1e-08):1e-08):1e-08,(canFam3:1e-08,lycPic1:1e-08):0.01519025337):0.007650713835,((felCat8:1e-08,aciJub1:1e-08):1e-08,(panTig1:1e-08,panPar1:0.007808889111):1e-08):1e-08):1e-08,(manPen1:1e-08,manJav1:1e-08):0.04959251997):1e-08):1e-08,((eriEur2:0.0361952981,sorAra2:0.08818758992):0.01126257961,conCri1:0.007291976922):0.0004906518476):0.007547649438):0.01558791799,((((((((((((mm10:0.00744756283,musCar1:1e-08):1e-08,musPah1:0.007447808688):1e-08,rn6:0.01507534539):0.01506554051,merUng1:0.01535550618):0.0149716535,(criGri1:0.02443600856,micOch1:0.02305159812):0.007692105645):0.01513216825,nanGal1:0.03042738284):1e-08,jacJac1:1e-08):1e-08,(casCan1:0.005726916288,dipOrd2:0.0836202711):0.0241666571):0.007369478221,((hetGla2:0.01529924291,fukDam1:0.01531674291):1e-08,((chiLan1:0.007581598324,octDeg1:0.02306396263):1e-08,cavPor3:0.007568558739):1e-08):0.01552183148):0.007603407906,(speTri2:1e-08,marMar1:1e-08):1e-08):1e-08,(oryCun2:0.02275537036,ochPri3:0.06154669623):1e-08):1e-08,tupChi1:0.03918795575):1e-08):1e-08,galVar1:0.02284530689):1e-08,((micMur3:1e-08,proCoq1:1e-08):1e-08,otoGar3:0.01496732066):1e-08):1e-08,tarSyr2:0.01607796774):1e-08,((calJac3:0.007486053626,aotNan1:0.01504518267):1e-08,(saiBol1:0.01529647783,cebCap1:0.007505179692):1e-08):0.03066361576):1e-08,(((((rheMac8:1e-08,macFas5:1e-08):1e-08,macNem1:1e-08):1e-08,(papAnu3:1e-08,(manLeu1:1e-08,cerAty1:1e-08):1e-08):1e-08):1e-08,chlSab2:1e-08):1e-08,((colAng1:1e-08,pilTep1:1e-08):1e-08,(nasLar1:1e-08,(rhiRox1:1e-08,rhiBie1:0.06418784153):1e-08):1e-08):1e-08):1e-08):1e-08,nomLeu3:0.03027469628):1e-08,ponAbe2:1e-08):1e-08,gorGor5:0.007404889452):1e-08,(panTro5:1e-08,panPan2:1e-08):1e-08,hg38:1e-08);
OAS1	(((((((((((((phaCin1:0.4872066968,monDom5:0.4642383208):0.6786014572,((((loxAfr3:0.3410610117,triMan1:0.2554138994):1e-08,proCap2:0.4668758874):0.04676809013,(chrAsi1:0.4156145824,oryAfe1:0.3644329836):0.05487110995):0.2195396866,(dasNov3:0.4138442921,choHof2:0.1639117393):0.147648997):0.04570265403):1e-08,((((((((((((oviAri4:1e-08,oviCan1:1e-08):0.1178954691,capHir2:0.2952418037):1e-08,panHod1:0.1074709738):0.03495862372,(((bisBis1:0.3821710795,bosMut1:0.1676815714):1e-08,(bosInd1:0.025786261,bosTau8:0.026494305):0.0103389353):0.002368068276,bubBub1:0.4248680362):0.1327342641):1e-08,(odoVir1:0.09104586005,cerEla1:0.05948439842):0.0482042134):0.1224849718,(((((turTru3:0.03537140934,orcOrc1:0.02990694484):0.0362144278,delLeu1:0.08222114704):0.05264482839,lipVex1:0.03331614922):0.006051241953,phyCat1:0.1918396715):0.01093166776,(balAcu1:0.06732735291,balMys1:0.4240031019):1e-08):0.04079902987):0.1360400239,susScr11:0.4153043081):1e-08,(((camFer2:0.06701737969,camBac1:0.01885795563):0.009046952788,camDro1:1e-08):0.002147175441,vicPac2:10):0.2656933007):0.08741171359,(((equCab3:0.007187532184,equPrz1:0.01297825911):0.006538609861,equAsi1:0.02120303977):0.1426983341,cerSim1:0.1313725663):0.1683510162):0.007597561126,((((((myoBra1:0.03416482341,myoLuc2:0.02764907896):0.002689685673,myoDav1:0.09890320672):0.1559001169,eptFus1:0.367633436):0.1756047217,minNat1:0.6330591824):0.05041417324,desRot1:0.340729151):0.2649330771,(((pteAle1:0.02022121352,pteVam2:0.09908565268):0.1191346597,rouAeg1:0.1789647092):0.261280406,(rhiSin1:0.07262843026,hipArm1:0.2467693854):0.2969912219):0.01560711372):0.0838477479):1e-08,(((((((lepWed1:0.01196994501,neoSch1:0.005890861863):0.1476713443,odoRosDiv1:0.1451595243):0.05523518112,((musFur1:0.04440823774,enhLut1:0.02079285869):0.1523344382,ailFul1:0.1806433286):0.02906213742):1e-08,(ailMel1:0.05677841144,ursMar1:0.05741684641):0.1191749155):0.166825683,(canFam3:1e-08,lycPic1:0.013253788):0.1494518134):0.1233802847,((felCat8:0.008597358282,aciJub1:1e-08):1e-08,(panTig1:1e-08,panPar1:1e-08):0.02130361521):1.507561651):0.04186061607,(manPen1:0.0387782829,manJav1:0.0598110879):0.3237803273):0.1301108252):0.08498216558,((eriEur2:0.5923191562,sorAra2:0.8567889054):1e-08,conCri1:0.6997818453):0.08274701464):0.06905810958):1e-08,((((((((((((mm10:1e-08,musCar1:1.418209955):0.05613018884,musPah1:0.1133946222):0.09346679689,rn6:0.08030002486):0.1072387316,merUng1:0.214882243):0.02140858498,((criGri1:0.2061881885,mesAur1:0.6120235644):1e-08,micOch1:0.7394225592):0.04687924937):0.2251128902,nanGal1:0.3695744245):0.0587031577,jacJac1:0.4142802621):0.2638747554,(casCan1:0.385042745,dipOrd2:0.3239696265):0.1013102078):0.0562681712,((hetGla2:0.1426687279,fukDam1:0.1417756704):0.1754476142,((chiLan1:0.7936439932,octDeg1:0.3350632527):1e-08,cavPor3:0.3525728336):0.04290825831):0.3740585787):1e-08,(speTri2:0.0313040643,marMar1:0.03193712822):0.3988813948):0.2135966546,(oryCun2:0.2687608321,ochPri3:0.6904598264):0.2608749191):0.04108545219,tupChi1:0.570374467):0.04731328162):0.146320087,galVar1:0.620133076):0.04667566258,(micMur3:0.2471498867,otoGar3:0.4832918945):0.04435731281):0.01980138674,tarSyr2:0.3737933994):0.08637995146,((calJac3:0.06516954812,aotNan1:0.06081831532):0.00684947158,(saiBol1:0.04543265489,cebCap1:0.05953227337):0.0130311814):0.09295762506):0.05692248147,(((((rheMac8:1e-08,macFas5:0.02178948918):0.02236867262,macNem1:0.007321414737):0.007226160579,(papAnu3:0.02196632318,(manLeu1:1e-08,cerAty1:1e-08):1e-08):0.007254054767):1e-08,chlSab2:0.01459434182):0.005036975954,((colAng1:0.05341422995,pilTep1:0.01554334694):1e-08,(nasLar1:0.02162718578,(rhiRox1:0.007114581492,rhiBie1:0.0216560976):0.02171790766):0.00817786792):0.01176271596):0.01749413786):0.007939387145,nomLeu3:0.02174231389):1e-08,ponAbe2:0.03007117363):0.03017679838,gorGor5:0.01549307587):0.006369331291,(panTro5:0.02859053892,panPan2:0.009669785174):0.01263417427,hg38:1e-08);
OAS2	((((((((((((((phaCin1:0.241060655,sarHar1:1.112374209):0.128081607,monDom5:0.1652156308):0.643800619,((((loxAfr3:0.1012470442,triMan1:0.2609721279):0.04741135265,proCap2:0.2602377486):0.09975128357,(((chrAsi1:0.468493262,echTel2:0.3622384376):1e-08,eleEdw1:0.4032033161):0.0378645642,oryAfe1:0.2826595625):0.04758415745):0.1440190176,(dasNov3:0.825513701,choHof2:0.6327093513):0.3584419686):1e-08):0.03263420686,((((((((((((oviAri4:0.01739871247,oviCan1:0.001931659406):0.005725456509,capHir2:0.02044850654):0.008740421322,panHod1:0.01043671051):0.01555784564,(((bisBis1:0.01187802411,bosMut1:0.007834252416):1e-08,(bosInd1:0.008299616358,bosTau8:0.003236223123):0.003604618991):0.02478128521,bubBub1:0.01177880261):0.0254594403):0.02484464574,(odoVir1:0.1305459285,cerEla1:0.06348074157):0.04324068067):0.1689845198,(((((turTru3:0.02177535139,orcOrc1:0.01823256548):0.01769858559,delLeu1:0.02309181814):0.01524822805,lipVex1:0.06264013052):0.01901655131,phyCat1:0.04428292049):1e-08,(balAcu1:0.0314734813,balMys1:0.01572108579):0.01375708384):0.04467403832):0.03336102104,susScr11:0.2085986178):0.0645473037,((camFer2:1e-08,camBac1:0.00834574552):0.03539301354,vicPac2:0.009629977286):0.5368373642):0.01610067494,((equCab3:0.01016111751,equAsi1:0.00142778218):0.1787598268,cerSim1:0.1298657912):0.0947068244):1e-08,((((myoBra1:0.03148501189,myoDav1:0.05869750084):0.04501642159,eptFus1:0.08269599555):0.1936013579,desRot1:0.2254373163):0.05434993935,(((pteAle1:0.009033865908,pteVam2:0.02116294164):0.05612906233,rouAeg1:0.1607849491):0.1464146251,(rhiSin1:0.1570122171,hipArm1:0.1889237125):0.06129311872):0.02713877498):0.0764394291):0.004101478557,(((((((lepWed1:0.01199007238,neoSch1:0.02950896612):0.02863830633,odoRosDiv1:0.04465501759):0.01729841732,((musFur1:0.03836956218,enhLut1:0.03455208377):0.08664836184,ailFul1:0.100968548):0.02418259262):0.00299334821,(ailMel1:0.02739736441,ursMar1:0.01035821809):0.03857901908):0.04181280638,(canFam3:0.003320565937,lycPic1:1e-08):0.07783211674):0.0226993944,((felCat8:0.01774731225,aciJub1:0.01067333978):0.01419044483,(panTig1:0.005352665486,panPar1:0.008220287716):0.0181994297):0.08130539062):0.0836069372,(manPen1:0.01898603276,manJav1:0.02247955448):0.2000562278):0.0295142042):0.04002604382,(eriEur2:0.6914138482,conCri1:0.4377950093):0.05156378201):0.02247597346):0.04564479435,((((((((((((mm10:0.02942001888,musCar1:0.04630001989):0.03063353675,musPah1:0.08672735958):0.1386149379,rn6:0.1961876949):0.09341470246,merUng1:0.1948034007):0.02078961601,(criGri1:0.1061846808,mesAur1:0.09371428399):0.1957783688):0.1277641652,nanGal1:0.3988251635):0.1665916997,jacJac1:0.2606941295):0.06098989787,(casCan1:0.2840951075,dipOrd2:0.8649847891):0.009103686456):0.02969535195,((hetGla2:0.09581365474,fukDam1:0.305655229):0.0821446869,((chiLan1:0.1351691642,octDeg1:0.2165381994):0.04259521738,cavPor3:0.2991009954):0.0291324486):0.2217982232):0.02922267491,(speTri2:0.04107504784,marMar1:0.03309301556):0.2975866279):0.03981515797,oryCun2:0.3797880306):0.07654637682,tupChi1:0.3704626521):0.03123471701):0.02971466116,galVar1:0.1840544065):0.1105710746,((micMur3:0.2070814705,proCoq1:0.1327073491):0.1183068011,otoGar3:0.3183113868):0.1098784283):1e-08,tarSyr2:0.4397341323):0.1299591923,((calJac3:0.06139013929,aotNan1:0.03689752348):0.002816098078,(saiBol1:0.07531719832,cebCap1:0.03729283577):0.01113376519):0.06719077032):0.04030816655,(((((rheMac8:0.003305745045,macFas5:0.001649628738):0.003318778217,macNem1:0.003301669863):0.01145631543,(papAnu3:0.01773944847,(manLeu1:0.002442847974,cerAty1:0.01302123199):0.002920823889):0.00130592318):0.002860972844,chlSab2:0.0202121072):0.01327129864,((colAng1:0.003696708113,pilTep1:0.02323932553):0.00414963362,(nasLar1:0.01189408439,(rhiRox1:1e-08,rhiBie1:1e-08):0.002858163496):0.01325492147):0.01776217218):0.04019030903):0.01585143517,nomLeu3:0.04466629423):0.004101925597,ponAbe2:0.0271184761):0.01201804599,gorGor5:0.008316671981):1e-08,(panTro5:1e-08,panPan2:0.003303078325):0.008294031552,hg38:0.00331903324);
OAS3	((((((((((((((phaCin1:0.09984298104,sarHar1:0.121375567):0.02685719341,monDom5:0.1730497069):0.7444936366,((((loxAfr3:0.08507326724,triMan1:0.09728303458):0.01624836789,proCap2:0.1640822899):0.0308437454,(((chrAsi1:0.1306091827,echTel2:0.2643386076):0.03092720756,eleEdw1:0.2457808263):0.008178717472,oryAfe1:0.1379615786):0.007280561643):0.036065379,(dasNov3:1.879827644,choHof2:0.8261206283):0.4012879016):1e-08):0.04155669298,((((((((((oviAri4:0.03915032155,capHir2:0.377767751):0.2553712343,panHod1:0.2704978108):0.1593181164,(((bisBis1:1e-08,bosMut1:0.152397957):0.0315155082,(bosInd1:0.01360798816,bosTau8:1e-08):0.01544149079):0.03702784606,bubBub1:0.02056160764):1.11032214):0.01338124018,(odoVir1:0.04030609162,cerEla1:0.05358270781):0.0654965352):0.1848334658,(((orcOrc1:0.1126356415,lipVex1:0.01813413662):0.02006462788,phyCat1:0.07247688806):0.02043315223,balAcu1:0.05884039056):0.03588935987):0.1241023722,(((camFer2:1e-08,camBac1:0.04861643331):0.2429127271,camDro1:0.2107541985):1e-08,vicPac2:0.08202117817):0.6259604227):3.084393397,(((equCab3:1e-08,equPrz1:0.2245925856):0.005464045767,equAsi1:0.01929037269):0.1350483055,cerSim1:0.08438787156):1e-08):0.0308872447,((((((myoBra1:0.01599765928,myoLuc2:0.02992296797):0.01507541605,myoDav1:0.05047484214):0.01967188424,eptFus1:0.09533632813):0.0921100795,minNat1:0.1545614936):0.02677944854,desRot1:0.1799659032):0.041330787,(((pteAle1:0.0162389623,pteVam2:0.009921694414):0.06076761258,rouAeg1:0.08077601903):0.141050172,(rhiSin1:0.107659241,hipArm1:0.1234032557):0.03567406054):0.01157619073):0.03908801834):0.003451949168,(((((((lepWed1:0.03057248704,neoSch1:0.03976061897):0.03514189821,odoRosDiv1:0.04898856441):0.04655139112,((musFur1:0.03313460771,enhLut1:0.02128812606):0.06802981023,ailFul1:0.07825028552):0.01868066076):0.007520296957,(ailMel1:0.04803576352,ursMar1:0.03536631882):0.07922643524):0.0302119436,(canFam3:1e-08,lycPic1:0.001246586645):0.1240623039):0.03311278307,((felCat8:0.01793900534,aciJub1:0.01886528899):0.006653713518,(panTig1:1e-08,panPar1:0.003759059076):0.01142652349):0.1153646274):0.08674245929,(manPen1:0.02771450161,manJav1:0.03401235638):0.3219188722):1e-08):0.01271882289,((eriEur2:0.2753569793,sorAra2:0.3351703498):1e-08,conCri1:0.412122424):0.08530078475):0.01861206184):0.0194167033,((((((((((mm10:0.02509729385,musCar1:0.01915852001):0.02233906575,musPah1:0.0338284027):0.050287387,rn6:0.1261164971):0.07763167137,merUng1:0.1226044029):0.02266900713,((criGri1:0.05727513916,mesAur1:0.05697556232):0.1023782079,micOch1:1.875225425):1e-08):0.2172366191,nanGal1:0.184866463):0.02497376996,jacJac1:0.4636527607):0.07426160343,((hetGla2:0.5489216033,fukDam1:0.6003796273):0.3353332511,((chiLan1:0.2009822947,octDeg1:0.1210484241):0.02615854628,cavPor3:0.1477978043):0.02158526718):0.148637005):0.03632968659,(speTri2:0.01346489395,marMar1:0.04071484833):0.2932332494):0.006948528432,(oryCun2:0.2058359377,ochPri3:0.3098957667):0.09336939111):0.0334457232):0.01630857058,galVar1:0.1082352288):0.0158218476,(micMur3:0.1222624452,otoGar3:0.137866462):0.04930650608):0.008247310005,tarSyr2:0.1757153641):0.06919481993,((calJac3:0.0318381097,aotNan1:0.02482580463):1e-08,(saiBol1:0.05291352329,cebCap1:0.05067044218):0.005845559257):0.04860855734):0.0294783606,(((((rheMac8:0.003442387036,macFas5:0.003412885849):0.003126199137,macNem1:0.01184593096):0.002474751522,(papAnu3:0.005670571516,(manLeu1:0.005213751304,cerAty1:0.003919291655):0.005597854269):0.001843501273):0.007364547048,chlSab2:0.1485847752):0.004916304817,((colAng1:0.01672645201,pilTep1:0.01536644562):1e-08,(nasLar1:0.004225572162,(rhiRox1:0.003536419431,rhiBie1:0.00326103915):0.005058683458):0.01043521676):0.004194491021):0.03700818976):0.0246443067,nomLeu3:0.02654139365):0.007014859541,ponAbe2:0.02203686513):0.006077233123,gorGor5:0.005038237342):1e-08,(panTro5:1e-08,panPan2:0.005938864438):0.005357219298,hg38:0.00260738751);
OASL	((((((((((((((phaCin1:0.9677097158,sarHar1:0.5126368254):1e-08,monDom5:0.3619172822):0.7893472257,(((loxAfr3:0.08336219998,triMan1:0.08702384087):0.03132416101,(((chrAsi1:0.1975309523,echTel2:0.1921018887):0.01773965546,eleEdw1:0.4354721059):0.01043436644,oryAfe1:0.1503729719):0.02055763471):0.04863433513,(dasNov3:0.1091319668,choHof2:0.07698328003):0.09189398627):1e-08):0.02926038827,((((((((((((oviAri4:0.01033987353,oviCan1:0.0145689193):0.02388282058,capHir2:0.04564388355):0.004608303976,panHod1:0.05094609158):0.0304885814,(((bisBis1:0.003228824957,bosMut1:0.007935769219):0.003440722705,(bosInd1:0.002227200637,bosTau8:1e-08):0.01524157252):0.01826404221,bubBub1:0.037155857):0.0100394043):0.03151394835,(odoVir1:0.06274653864,cerEla1:0.055745654):0.07209862227):0.3166100814,(((((turTru3:0.01402920371,orcOrc1:0.003321103565):0.02365036346,delLeu1:0.02323587983):0.01646261842,lipVex1:0.02753177662):0.03605740258,phyCat1:0.07371677109):0.00806814976,(balAcu1:0.01215581379,balMys1:0.007796308367):0.04034862724):0.1141931588):0.06795613052,susScr11:0.5716916787):0.02433628343,(((camFer2:1e-08,camBac1:1e-08):1e-08,camDro1:0.002244242249):0.09154032543,vicPac2:0.04109127787):0.2427084731):0.1445755601,(((equCab3:0.004729518957,equPrz1:1e-08):0.003306696415,equAsi1:0.001422785107):0.0931009792,cerSim1:0.06815832655):0.06336816427):0.008249075417,((((((myoBra1:0.005714678812,myoLuc2:0.01944775272):1e-08,myoDav1:0.02917299651):0.04204785368,eptFus1:0.05418817028):0.09857867547,minNat1:0.08278551979):0.08500082379,desRot1:0.1306732093):0.03133272102,(((pteAle1:1e-08,pteVam2:0.00226132502):0.02586140571,rouAeg1:0.04828258201):0.1054897569,(rhiSin1:0.104988649,hipArm1:0.1060714865):0.06431436547):0.01090855862):0.05277160461):0.00451435734,((((((lepWed1:0.005911372936,neoSch1:0.01998987446):0.0276861814,odoRosDiv1:0.0422545213):0.0491513111,((musFur1:0.03575378548,enhLut1:0.02626137977):0.07207033552,ailFul1:0.08000449804):0.02761287699):0.01088756648,(ailMel1:0.02006236631,ursMar1:0.02304316377):0.05027385546):0.02523223936,(canFam3:0.006755152975,lycPic1:0.00948826122):0.1253761511):0.02833480465,(felCat8:0.0110242728,(panTig1:0.002319739513,panPar1:0.002286450495):1e-08):0.1038173445):0.08708803853):0.01543244001,((eriEur2:0.4477992932,sorAra2:0.3565500575):0.09904252387,conCri1:0.2930768125):0.0735415346):0.01814739036):0.01558509069,((((((((((((mm10:0.0275516006,musCar1:0.01457308754):0.03567368343,musPah1:0.0438037467):0.03660601617,rn6:0.04922527143):0.03404059783,merUng1:0.04298670921):0.02086894128,((criGri1:0.015147232,mesAur1:0.0513896454):0.03815915882,micOch1:0.07783567545):0.02888541682):0.08671564771,nanGal1:0.09323470526):0.02417040777,jacJac1:0.2034765009):0.03347241193,(casCan1:0.1057007424,dipOrd2:0.1779448942):0.06055056621):0.02678926636,((hetGla2:0.0371668727,fukDam1:0.05406758655):0.04801853179,((chiLan1:0.06041090285,octDeg1:0.08789640547):0.02272847287,cavPor3:0.09725460835):0.03511586687):0.1042871887):0.01695637522,(speTri2:0.03591787927,marMar1:0.02322679448):0.1870625879):0.04681846063,(oryCun2:0.1038489397,ochPri3:0.2096234187):0.1545608126):0.001169665051,tupChi1:0.2360330895):0.02055701655):0.005482195354,galVar1:0.1556634011):0.03150716738,((micMur3:0.1671319927,proCoq1:0.09737004058):0.1264912123,otoGar3:0.3196474889):0.06753920365):0.03042244421,tarSyr2:0.1823256276):0.07459386051,((calJac3:0.04106007484,aotNan1:0.07543410568):1e-08,(saiBol1:0.03938904642,cebCap1:0.05570378311):0.00249874472):0.05258956493):0.03051943965,(((((rheMac8:0.006837796149,macFas5:1e-08):1e-08,macNem1:0.004560241361):0.0183351281,(papAnu3:0.009141083346,(manLeu1:0.004553240748,cerAty1:1e-08):0.002273975959):1e-08):0.002945718345,chlSab2:0.01545243168):0.01720804996,((colAng1:0.01158518381,pilTep1:0.02328510776):0.002107074647,(nasLar1:0.003947274681,(rhiRox1:0.002629727132,rhiBie1:1e-08):0.007968991041):0.005350797105):0.01685950794):0.01893486584):0.008202364761,nomLeu3:0.009916934815):0.01140263081,ponAbe2:0.01184128874):0.01100995774,gorGor5:0.01097193913):0.005948510632,(panTro5:0.004634939515,panPan2:0.009291212714):0.006956814916,hg38:0.006926140104);
OAT	(((((((((((((phaCin1:0.06261638564,sarHar1:0.1231675538):0.00929111382,monDom5:0.04895135485):0.06937862971,((((loxAfr3:0.02714521007,triMan1:0.02753481467):1e-08,proCap2:0.0603037187):0.002592759181,(((chrAsi1:0.03163657359,echTel2:0.07545131376):0.009421670933,eleEdw1:0.0987145623):0.005342659551,oryAfe1:0.0412349125):0.01150967346):0.04368942824,(dasNov3:0.02872907752,choHof2:0.03194598219):0.007416954181):1e-08):0.004960928468,((((((((((((oviAri4:0.002717522453,oviCan1:1e-08):1e-08,capHir2:0.002713152037):1e-08,panHod1:0.002716480106):1e-08,(((bisBis1:1e-08,bosMut1:1e-08):0.002717854717,(bosInd1:1e-08,bosTau8:1e-08):1e-08):1e-08,bubBub1:0.008187338106):1e-08):1e-08,(odoVir1:0.002722814635,cerEla1:1e-08):1e-08):0.0232594509,(((((turTru3:0.005469473749,orcOrc1:0.00272787478):1e-08,delLeu1:0.008414173186):1e-08,lipVex1:0.002733693527):0.002768619665,phyCat1:0.00821489919):0.0009084148796,(balAcu1:0.01096094375,balMys1:0.1042553096):0.004650850499):0.008173444753):0.01137993872,susScr11:0.04865247307):0.002878546212,(((camFer2:1e-08,camBac1:1e-08):1e-08,camDro1:1e-08):0.004375449027,vicPac2:1e-08):0.0319352761):0.00764491357,(((equCab3:1e-08,equPrz1:1e-08):1e-08,equAsi1:1e-08):0.03083268077,cerSim1:0.02618265943):0.01075126947):0.003247381352,((((((myoBra1:0.008269238942,myoLuc2:1e-08):1e-08,myoDav1:0.005496428417):0.00568211233,eptFus1:0.0110167881):0.02587607873,minNat1:0.05777716107):0.01345331215,desRot1:0.04310083383):0.01938067666,(((pteAle1:0.008071473752,pteVam2:1e-08):0.009012178072,rouAeg1:0.02754089789):0.03457076945,(rhiSin1:0.02670634293,hipArm1:0.03548116214):0.01008255469):0.006537341697):0.01147047739):1e-08,(((((((lepWed1:1e-08,neoSch1:0.008045951908):1e-08,odoRosDiv1:0.008268144975):0.008180211005,((musFur1:0.005380517955,enhLut1:0.01643332977):0.002618833613,ailFul1:0.008335493012):0.005365927712):1e-08,(ailMel1:0.005390011107,ursMar1:0.01380649733):0.005375587605):0.002833233913,(canFam3:1e-08,lycPic1:1e-08):0.01649316191):0.00779125716,((felCat8:1e-08,aciJub1:0.01076132555):1e-08,(panTig1:0.002704421234,panPar1:1e-08):0.008115300768):0.02048839111):0.01084604049,(manPen1:0.002131854696,manJav1:0.00918279864):0.03944332663):0.005553130282):0.006147858147,((eriEur2:0.087624618,sorAra2:0.09761312366):0.01831235535,conCri1:0.04607315954):0.01447903047):1e-08):1e-08,((((((((((((mm10:1e-08,musCar1:1e-08):0.0026742507,musPah1:1e-08):0.00531411904,rn6:0.02032175329):0.01671005943,merUng1:0.0255747308):0.01626709541,((criGri1:0.01909552759,mesAur1:0.008025546876):0.003103969429,micOch1:0.01334158492):0.0003406207678):0.02760306755,nanGal1:0.02396752732):0.02398968285,jacJac1:0.05237618271):0.02407412054,(casCan1:0.02939550205,dipOrd2:0.06347837127):0.00788526433):1e-08,((hetGla2:0.01511955714,fukDam1:0.01065043787):0.0149873411,((chiLan1:0.01469691844,octDeg1:0.05800867163):1e-08,cavPor3:0.02095403999):1e-08):0.04393724577):0.007870904193,(speTri2:0.005413594579,marMar1:0.005470108671):0.0319299954):0.002647795689,(oryCun2:0.02767531721,ochPri3:0.04884552605):0.03093424834):1e-08,tupChi1:0.04052678546):0.005758673423):0.0112605301,((micMur3:0.01897521562,proCoq1:0.01173985022):0.01575346405,otoGar3:0.002087566897):0.02761026996):1e-08,tarSyr2:0.03896138473):0.02739081957,((calJac3:0.01373904844,aotNan1:0.005503868011):1e-08,(saiBol1:0.005457340271,cebCap1:0.002703242157):1e-08):0.014050218):0.01992220963,(((((rheMac8:1e-08,macFas5:1e-08):1e-08,macNem1:1e-08):1e-08,(papAnu3:0.008214279138,(manLeu1:1e-08,cerAty1:1e-08):1e-08):1e-08):0.008204486197,chlSab2:0.01371298068):1e-08,((colAng1:1e-08,pilTep1:1e-08):0.002725410841,(nasLar1:0.1794140413,(rhiRox1:1e-08,rhiBie1:0.002695459538):0.005453261551):1e-08):1e-08):0.01413630521):0.002306107561,nomLeu3:0.01115360845):0.0054549424,ponAbe2:0.009112936077):1e-08,gorGor5:0.002719232779):1e-08,(panTro5:1e-08,panPan2:1e-08):1e-08,hg38:1e-08);
OAZ1	(((((((((((((phaCin1:1e-08,sarHar1:1e-08):1e-08,monDom5:1e-08):0.1274469497,(((triMan1:0.126117205,proCap2:0.08262132526):1e-08,(((chrAsi1:1e-08,echTel2:1e-08):1e-08,eleEdw1:0.1082171243):0.01853535163,oryAfe1:1e-08):1e-08):1e-08,(dasNov3:1e-08,choHof2:0.1322479801):1e-08):0.0185355665):1e-08,((((((((((((oviAri4:1e-08,oviCan1:1e-08):1e-08,capHir2:1e-08):1e-08,panHod1:1e-08):1e-08,(((bisBis1:1e-08,bosMut1:1e-08):1e-08,(bosInd1:1e-08,bosTau8:1e-08):1e-08):1e-08,bubBub1:0.01917706461):1e-08):1e-08,(odoVir1:1e-08,cerEla1:1e-08):1e-08):1e-08,(((((turTru3:0.01896324464,orcOrc1:1e-08):1e-08,delLeu1:1e-08):1e-08,lipVex1:0.01882472355):1e-08,phyCat1:1e-08):1e-08,(balAcu1:1e-08,balMys1:1e-08):1e-08):1e-08):1e-08,susScr11:1e-08):0.01879692265,(((camFer2:1e-08,camBac1:1e-08):1e-08,camDro1:1e-08):1e-08,vicPac2:1e-08):1e-08):1e-08,(equCab3:0.01834745437,cerSim1:1e-08):0.03759852922):1e-08,(((((myoBra1:1e-08,myoLuc2:0.01863157504):1e-08,eptFus1:1e-08):0.01332225646,minNat1:0.03364464786):0.02842086815,desRot1:0.06829532565):1e-08,(((pteAle1:0.04563246421,pteVam2:1e-08):0.01842419059,rouAeg1:0.04124365827):0.01986174156,(rhiSin1:0.01838258361,hipArm1:0.03816545503):1e-08):1e-08):0.01853510272):1e-08,(((((((lepWed1:1e-08,neoSch1:1e-08):1e-08,odoRosDiv1:1e-08):1e-08,((musFur1:0.08599193624,enhLut1:1e-08):0.1531473376,ailFul1:1e-08):1e-08):1e-08,(ailMel1:0.02199361972,ursMar1:1e-08):1e-08):0.03807202376,canFam3:1e-08):1e-08,(felCat8:1e-08,panPar1:1e-08):1e-08):1e-08,(manPen1:1e-08,manJav1:10):10):1e-08):1e-08,(eriEur2:0.4519863859,conCri1:0.06037599236):1e-08):1e-08):1e-08,(((((((((((mm10:1e-08,musCar1:1e-08):1e-08,musPah1:1e-08):1e-08,rn6:1e-08):1e-08,merUng1:0.01858005917):1e-08,((criGri1:1e-08,mesAur1:0.0187586484):1e-08,micOch1:0.01864545407):1e-08):0.03995720582,nanGal1:0.05949370929):0.06335688147,jacJac1:0.05176821602):0.04017918194,dipOrd2:0.04030902594):1e-08,((hetGla2:1e-08,fukDam1:0.06432497855):1e-08,((chiLan1:0.01895744236,octDeg1:1e-08):1e-08,cavPor3:0.01920311286):1e-08):0.03781421503):1e-08,(speTri2:1e-08,marMar1:1e-08):0.01860218975):1e-08,ochPri3:0.8150052782):1e-08):1e-08,galVar1:0.05784385258):1e-08,((micMur3:0.01895426844,proCoq1:0.02004630625):0.01724363163,otoGar3:0.08523202716):0.0210688366):0.01924354649,((calJac3:0.01987694318,aotNan1:0.01873937845):1e-08,(saiBol1:1e-08,cebCap1:0.01981944423):1e-08):0.01962550413):0.03782776778,(((((rheMac8:1e-08,macFas5:1e-08):1e-08,macNem1:1e-08):0.01799257183,(papAnu3:1e-08,(manLeu1:1e-08,cerAty1:1e-08):1e-08):0.01827755057):1e-08,chlSab2:1e-08):1e-08,((colAng1:1e-08,pilTep1:1e-08):1e-08,(rhiRox1:1e-08,rhiBie1:1e-08):1e-08):1e-08):1e-08):1e-08,nomLeu3:0.01791916942):1e-08,ponAbe2:0.01785583795):1e-08,gorGor5:1e-08):1e-08,(panTro5:1e-08,panPan2:1e-08):1e-08,hg38:1e-08);
OAZ2	(((((((((((((((phaCin1:1e-08,sarHar1:1e-08):1e-08,monDom5:1e-08):1e-08,ornAna2:0.07181979921):0.02045844415,((((loxAfr3:0.01928388475,triMan1:0.03965044093):1e-08,proCap2:1e-08):1e-08,(((chrAsi1:1e-08,echTel2:0.1052845044):1e-08,eleEdw1:1e-08):1e-08,oryAfe1:1e-08):1e-08):1e-08,(dasNov3:0.0194531556,choHof2:0.01939822847):1e-08):1e-08):1e-08,((((((((((((oviAri4:1e-08,oviCan1:0.02302005971):1e-08,capHir2:1e-08):1e-08,panHod1:1e-08):1e-08,(((bisBis1:0.019772791,bosMut1:1e-08):1e-08,(bosInd1:1e-08,bosTau8:1e-08):1e-08):1e-08,bubBub1:0.01910895602):1e-08):1e-08,(odoVir1:1e-08,cerEla1:0.01937526162):1e-08):1e-08,((((orcOrc1:1e-08,delLeu1:1e-08):1e-08,lipVex1:1e-08):1e-08,phyCat1:1e-08):1e-08,(balAcu1:1e-08,balMys1:1e-08):1e-08):1e-08):1e-08,susScr11:1e-08):1e-08,(((camFer2:1e-08,camBac1:1e-08):1e-08,camDro1:1e-08):1e-08,vicPac2:1e-08):0.04023034663):1e-08,(((equCab3:1e-08,equPrz1:1e-08):1e-08,equAsi1:1e-08):1e-08,cerSim1:1e-08):0.01910900907):1e-08,((((((myoBra1:1e-08,myoLuc2:1e-08):1e-08,myoDav1:1e-08):1e-08,eptFus1:1e-08):0.06217064796,minNat1:1e-08):1e-08,desRot1:0.02051730565):0.01938219751,(((pteAle1:1e-08,pteVam2:1e-08):1e-08,rouAeg1:1e-08):1e-08,(rhiSin1:1e-08,hipArm1:1e-08):1e-08):1e-08):1e-08):1e-08,(((((((lepWed1:1e-08,neoSch1:1e-08):1e-08,odoRosDiv1:1e-08):1e-08,((musFur1:1e-08,enhLut1:1e-08):1e-08,ailFul1:1e-08):1e-08):1e-08,(ailMel1:1e-08,ursMar1:1e-08):1e-08):1e-08,(canFam3:1e-08,lycPic1:1e-08):1e-08):1e-08,((felCat8:1e-08,aciJub1:1e-08):1e-08,(panTig1:1e-08,panPar1:1e-08):1e-08):1e-08):1e-08,(manPen1:1e-08,manJav1:1e-08):1e-08):1e-08):1e-08,((eriEur2:1e-08,sorAra2:0.06912872618):1e-08,conCri1:1e-08):1e-08):1e-08):1e-08,((((((((((((mm10:1e-08,musCar1:1e-08):1e-08,musPah1:1e-08):1e-08,rn6:1e-08):1e-08,merUng1:1e-08):1e-08,((criGri1:1e-08,mesAur1:1e-08):1e-08,micOch1:1e-08):1e-08):1e-08,nanGal1:0.01910916485):1e-08,jacJac1:0.01953949195):1e-08,(casCan1:1e-08,dipOrd2:0.01910919419):1e-08):1e-08,((hetGla2:1e-08,fukDam1:1e-08):1e-08,((chiLan1:1e-08,octDeg1:1e-08):1e-08,cavPor3:0.01938546657):1e-08):0.01938646776):1e-08,(speTri2:1e-08,marMar1:1e-08):1e-08):1e-08,(oryCun2:0.01949198862,ochPri3:0.01937557782):1e-08):1e-08,tupChi1:1e-08):1e-08):1e-08,galVar1:1e-08):1e-08,((micMur3:1e-08,proCoq1:0.01996523051):1e-08,otoGar3:1e-08):1e-08):1e-08,tarSyr2:1e-08):1e-08,((calJac3:0.01998857142,aotNan1:1e-08):1e-08,(saiBol1:1e-08,cebCap1:1e-08):1e-08):0.01950080689):1e-08,(((((rheMac8:1e-08,macFas5:1e-08):1e-08,macNem1:1e-08):1e-08,(papAnu3:1e-08,(manLeu1:1e-08,cerAty1:1e-08):1e-08):1e-08):1e-08,chlSab2:1e-08):1e-08,((colAng1:1e-08,pilTep1:1e-08):1e-08,(nasLar1:1e-08,(rhiRox1:1e-08,rhiBie1:1e-08):1e-08):1e-08):1e-08):1e-08):1e-08,nomLeu3:1e-08):1e-08,ponAbe2:1e-08):1e-08,gorGor5:1e-08):1e-08,(panTro5:1e-08,panPan2:1e-08):1e-08,hg38:1e-08);
OBP2A	(((((((((((((loxAfr3:0.4547158029,triMan1:1.665095788):0.01856298136,proCap2:0.5127758355):1e-08,((echTel2:10,eleEdw1:1e-08):2.296387236,oryAfe1:0.3161011458):1e-08):0.1494693765,choHof2:0.8597445855):0.03660466209,((((((((oviAri4:1e-08,oviCan1:1e-08):0.09669343493,capHir2:0.0175645859):0.01962966955,panHod1:0.0313714236):0.1088989642,(((bisBis1:1e-08,bosMut1:1e-08):0.00882194611,(bosInd1:1e-08,bosTau8:1e-08):0.0175272081):0.04539161295,bubBub1:0.03895230733):0.06765952879):0.04389250832,(odoVir1:10,cerEla1:0.2529139038):1e-08):0.401625036,(equPrz1:0.3450248768,cerSim1:1.789717246):1e-08):0.0003173516769,desRot1:0.4181514359):0.1098334006,((((((musFur1:0.1364120891,enhLut1:0.04660358721):0.1495866217,ailFul1:0.222487383):0.1129741267,(ailMel1:0.0298172564,ursMar1:0.03741664402):0.2413519157):0.01187709809,(canFam3:1e-08,lycPic1:0.03164447795):0.7826729029):1.287575351,((felCat8:1e-08,aciJub1:1e-08):0.1122102282,(panTig1:2.038016185e-06,panPar1:8.390188479):0.1104908459):0.08111001478):0.03987853129,(manPen1:0.01343026586,manJav1:0.09114756164):0.4296562012):1e-08):0.01848889928):0.08514735026,(((((((((((mm10:0.04016845974,musCar1:0.01758651001):0.05906371297,musPah1:0.07898401202):1.447849221,rn6:0.8923577884):0.0749433939,merUng1:0.5099375907):1e-08,((criGri1:0.103941882,mesAur1:0.20773261):0.02132169292,micOch1:0.3749616568):0.3286049709):0.07652392891,nanGal1:0.6471419885):0.1051692494,jacJac1:0.5657791921):0.1114948539,(casCan1:0.3500683681,dipOrd2:0.5423103993):0.1895388702):0.0784212057,((hetGla2:0.1589808052,fukDam1:0.2567048207):0.0641636941,(chiLan1:0.8618253451,cavPor3:0.1346247636):0.03589546221):0.4816008068):0.1295043973,ochPri3:0.7265572537):0.02575624703,tupChi1:0.9101060106):0.09857304351):0.1034988533,galVar1:0.2884878163):0.08393648241,((micMur3:0.2735365964,proCoq1:0.1637268107):0.04565992096,otoGar3:0.3686552087):0.2345226113):0.05398474092,tarSyr2:0.7325127226):0.1651318727,((calJac3:0.09730585848,aotNan1:0.1019425096):0.01114632565,(saiBol1:0.04301309637,cebCap1:0.03759007076):0.01906322052):0.05342271288):0.09189157483,((((rheMac8:1e-08,macFas5:1e-08):1e-08,macNem1:0.01785524009):1e-08,(papAnu3:0.03647136122,(manLeu1:0.03862691617,cerAty1:0.03627266209):1e-08):0.008903783833):0.008927650569,chlSab2:0.05626529933):0.07455150294):0.01776992604,ponAbe2:0.01903442773):0.04248614454,gorGor5:0.0593906971,hg38:0.007707319241);
OBP2B	((((((((((((((loxAfr3:0.1284166403,triMan1:0.1595898629):1e-08,proCap2:0.2863063861):0.04636471462,oryAfe1:0.2615450216):0.1433190693,choHof2:0.4514984684):0.04566872306,(((((((((oviAri4:0.1217070068,capHir2:0.01600172373):0.06543254436,(bisBis1:0.006434127064,(bosInd1:1e-08,bosTau8:1e-08):0.01293840498):0.0673637495):0.02607279651,cerEla1:0.2128962224):0.1989446705,susScr11:0.2112249154):0.03434459844,(camFer2:1e-08,camBac1:0.3018926813):0.2197939103):0.06375421525,equPrz1:0.2939296842):0.01454299045,((minNat1:0.4578284105,desRot1:0.2655335227):0.04689263992,hipArm1:0.8830777369):0.01486262677):0.0216867308,((enhLut1:0.3377738529,(canFam3:1e-08,lycPic1:0.01729884443):0.5820435111):0.5730894329,(manPen1:0.01052571957,manJav1:0.07157411266):0.2883241036):1e-08):1e-08,conCri1:0.7248567279):0.08465330405):0.07124848861,(((((((((mm10:0.04083338823,musCar1:0.01387750843):0.05757362304,musPah1:0.04829188145):0.1144404552,rn6:0.08083462364):0.4607344701,merUng1:0.3587609953):0.01031956478,(criGri1:0.4558609149,micOch1:0.3312830988):0.009531728179):0.1064923851,nanGal1:0.2853031778):0.1076025238,jacJac1:0.3746499687):0.1983767142,casCan1:0.3168143212):0.02699018233,(hetGla2:0.4911382899,cavPor3:0.2339278588):0.05509132893):0.1835825854):0.01129105925,galVar1:0.3019111509):0.02635958742,((micMur3:0.2505575126,proCoq1:0.1053103207):0.06484124745,otoGar3:0.3849568259):0.112729522):0.01712631146,tarSyr2:0.706313296):0.1444414501,((calJac3:0.03823141421,aotNan1:1.01697711):1e-08,(saiBol1:0.05779434907,cebCap1:0.111716533):0.008279234276):0.05848455685):0.06111726638,((((rheMac8:1e-08,macFas5:1e-08):1e-08,macNem1:0.006777769446):0.01457648019,(papAnu3:0.03400600779,(manLeu1:0.04432685363,cerAty1:0.0348221704):0.008555786426):0.006756459168):0.01503869855,chlSab2:0.05473759231):0.07398905855):0.04226949999,ponAbe2:0.0328032799):0.03364139197,gorGor5:0.05214155448):0.01389206475,(panTro5:1e-08,panPan2:0.005893172005):0.02829062735,hg38:0.01990432209);
OBSCN	((((((((((((phaCin1:0.0792954656,monDom5:0.0929649557):0.477224016,(((loxAfr3:0.08280898273,triMan1:0.2090045844):0.02822027854,(((chrAsi1:0.1238048358,echTel2:0.1658915964):0.02580705113,eleEdw1:0.1221026023):0.01712896192,oryAfe1:0.1144679745):0.0117101722):0.08144344087,choHof2:0.1890929365):0.04177263744):0.06079770857,((((((((((((oviAri4:0.04709602786,oviCan1:0.08953679127):0.01488231265,capHir2:0.02918407693):0.01439756853,panHod1:0.04122619373):0.03837441253,((bisBis1:0.02098772347,(bosInd1:0.00415618753,bosTau8:0.0167075634):0.009301783964):0.009393904517,bubBub1:0.02085390515):0.01895962838):0.01279617267,(odoVir1:0.03323854834,cerEla1:0.03943181911):0.03693214256):0.08105904014,(((orcOrc1:0.02936282458,delLeu1:0.01900767629):0.0140574808,lipVex1:0.03104262245):0.02088123669,balAcu1:0.03803633713):0.06264403693):0.01731055006,susScr11:0.1044120005):0.01362378646,((camBac1:0.01648316274,camDro1:0.01344608064):0.01400033652,vicPac2:0.03023926136):0.09534911066):0.05432173234,(((equCab3:0.005339193606,equPrz1:0.0180427626):0.005817029169,equAsi1:0.01406718185):0.06849752153,cerSim1:0.08756462752):0.06276466012):0.005592740406,(((myoLuc2:0.05370013923,eptFus1:0.04113942532):0.08787210617,desRot1:0.1883173478):0.04764971643,((pteAle1:0.007648365514,pteVam2:0.01135949584):0.1181345159,rhiSin1:0.112240237):0.0279841646):0.06612953053):0.008477218302,((((((lepWed1:0.0271330717,neoSch1:0.01045388468):0.06037607494,odoRosDiv1:0.05901087513):0.06464154152,((musFur1:0.0312597362,enhLut1:0.05254244037):0.07000277635,ailFul1:0.07370121982):0.01632270649):0.0022773744,ursMar1:0.07228374147):0.01216932709,(canFam3:0.02525546273,lycPic1:0.00812244309):0.129655691):0.01122178289,((felCat8:0.05678652801,aciJub1:0.02399659954):0.006837416848,(panTig1:0.01269314129,panPar1:0.01569374915):0.01481059584):0.0971134912):0.0757304411):0.02962209895,((eriEur2:0.225255805,sorAra2:0.2116281321):0.06339646992,conCri1:0.4560421695):0.02261374334):0.03946101307):0.0620902341,((((((((((((mm10:0.01268530428,musCar1:0.01414866076):0.01772314938,musPah1:0.03360106858):0.02395220612,rn6:0.04284306049):0.02459626635,merUng1:0.06243073787):0.01018929453,((criGri1:0.0386299779,mesAur1:0.04218449773):0.02067247305,micOch1:0.06022734587):0.01839876127):0.04513720479,nanGal1:0.09215937083):0.0246124156,jacJac1:0.1408437121):0.03300325874,dipOrd2:0.1661716548):0.02926274217,((hetGla2:0.1440064086,fukDam1:0.0932055422):0.03919349188,((chiLan1:0.08152023679,octDeg1:0.1405424636):0.03052193212,cavPor3:0.1980048224):0.02456608765):0.1580219296):0.001978159422,(speTri2:0.06375654809,marMar1:0.02906843506):0.1281563928):0.01830744742,ochPri3:0.3546195838):0.009993985004,tupChi1:0.1372068817):0.02271622513):0.03714980829,((micMur3:0.1172478135,proCoq1:0.05490801284):0.04619599337,otoGar3:0.1408601948):0.03582174519):0.02050342238,tarSyr2:0.2057093631):0.07313493685,((calJac3:0.05525437833,aotNan1:0.06892450661):0.002570395076,(saiBol1:0.04483633063,cebCap1:0.03907120845):0.01092587828):0.04032572477):0.03993923047,(((((rheMac8:0.002042092646,macFas5:0.003768313902):0.001804113049,macNem1:0.002110762403):0.003375630312,(papAnu3:0.008503825418,(manLeu1:0.01558313072,cerAty1:0.004673569102):0.002997767204):0.0006276888357):0.004088763998,chlSab2:0.01223770461):0.006347503735,((colAng1:0.0117307701,pilTep1:0.01750089991):0.001954712879,(nasLar1:0.01925800549,rhiBie1:0.017884159):0.004137215146):0.009655853412):0.02902651171):0.01048148173,nomLeu3:0.02883494273):0.003471770622,ponAbe2:0.01738674069):0.009445233581,gorGor5:0.01732347718):0.003324381798,(panTro5:0.0034180497,panPan2:0.001959460947):0.006975642018,hg38:0.007898615945);
OBSL1	((((((((((((((phaCin1:0.06269413684,sarHar1:0.09501379051):0.03585303921,monDom5:0.1417131774):0.7189184363,((((loxAfr3:0.0290239002,triMan1:0.0337131218):0.001834645552,proCap2:0.05772746413):0.006979424405,(((chrAsi1:0.07441911441,echTel2:0.1719545873):0.01197285023,eleEdw1:0.1336210776):0.003921085298,oryAfe1:0.05253346725):0.001711858201):0.02955004423,(dasNov3:0.06474271665,choHof2:0.05016232284):0.03607072624):0.006703483438):0.008304961052,((((((((((((oviAri4:1e-08,oviCan1:0.03720177375):0.08664505606,capHir2:0.005411335338):0.001746632413,panHod1:0.1119407955):0.007202107512,(((bisBis1:0.003574610938,bosMut1:0.001114723808):1e-08,(bosInd1:0.001173655497,bosTau8:0.002025190971):0.00102129545):0.005450060937,bubBub1:0.01012089509):0.01078558117):0.00687497358,(odoVir1:0.01424589995,cerEla1:0.01995990333):0.006979619481):0.0472527902,(((((turTru3:0.002943561143,orcOrc1:0.004826715173):0.004139137309,delLeu1:0.006249772128):0.002016493351,lipVex1:0.01684207524):0.005267936552,phyCat1:0.01450195542):0.001694098536,(balAcu1:0.005742808591,balMys1:0.003448996322):0.005005060071):0.01976688026):0.005889317641,susScr11:0.04799060985):0.003432065716,(((camFer2:1e-08,camBac1:0.001197361308):0.002036107163,camDro1:0.003926041016):0.01265615727,vicPac2:0.03656463468):0.1048835614):0.01394170078,(((equCab3:0.0008458700422,equPrz1:0.001999022846):0.001637224435,equAsi1:0.001769743169):0.02598306301,cerSim1:0.02935708395):0.01836980186):0.0005152130565,((((((myoBra1:0.02595803473,myoLuc2:0.01226974504):1e-08,myoDav1:0.04423168598):0.008464681873,eptFus1:0.02107824696):0.02951603536,minNat1:0.05195001617):0.01010711876,desRot1:0.07680902194):0.01659941563,(((pteAle1:0.002350252106,pteVam2:0.0008469620326):0.01374831277,rouAeg1:0.02218633221):0.02719452329,(rhiSin1:0.02954748681,hipArm1:0.02284115245):0.01538246974):0.00591712289):0.02114334164):0.002771873172,(((((((lepWed1:0.003942450393,neoSch1:0.007823749639):0.008945026705,odoRosDiv1:0.01683372273):0.005735539479,((musFur1:0.007879444892,enhLut1:0.00977802336):0.01511658034,ailFul1:0.0249686109):0.009781426956):0.0008942727578,(ailMel1:0.01479526358,ursMar1:0.02590115105):0.01458617345):0.01271488404,(canFam3:0.0005822354145,lycPic1:0.00301890969):0.07226780479):0.008441124387,((felCat8:0.08475803723,aciJub1:0.01019875914):0.008767566045,(panTig1:0.01513541125,panPar1:0.002102756337):0.0009408355217):0.0232413351):0.0221166335,(manPen1:0.0153844503,manJav1:0.0084988187):0.06637847978):0.003562600052):0.00482654691,((eriEur2:0.3470414634,sorAra2:0.2076353722):0.04243679102,conCri1:0.07567909809):0.0179849609):0.009880660563):0.01896708095,((((((((((((mm10:0.007461531057,musCar1:0.006092486261):0.00509843917,musPah1:0.01136485661):0.02970866225,rn6:0.03613403072):0.01698524828,merUng1:0.05998742251):0.003795062924,((criGri1:0.08727108731,mesAur1:0.02761811749):0.007476046116,micOch1:0.03511016743):0.01756863504):0.03693324526,nanGal1:0.0579078845):0.02093195035,jacJac1:0.0707501647):0.01346866091,dipOrd2:0.07056728991):0.01106199974,((hetGla2:0.0348986765,fukDam1:0.06123747641):0.01889505844,((chiLan1:0.01989713053,octDeg1:0.0603594017):0.01174219182,cavPor3:0.05445093048):0.008098477748):0.04470305156):0.003330481355,(speTri2:0.008298878219,marMar1:0.006483968984):0.04254930144):0.006898597519,(oryCun2:0.03106601054,ochPri3:0.07468528319):0.0314231686):0.003376188229,tupChi1:0.0733616217):0.00556461324):1e-08,galVar1:0.06931352836):0.02077045975,((micMur3:0.02186863901,proCoq1:0.01841335025):0.01218679828,otoGar3:0.06141016179):0.01781219782):0.002170806577,tarSyr2:0.05646627813):0.03232739318,((calJac3:0.02188996136,aotNan1:0.01232399199):1e-08,(saiBol1:0.02867242476,cebCap1:0.01365486479):0.00130854822):0.01845728272):0.004491611214,(((((rheMac8:0.002615927053,macFas5:0.001452148711):1e-08,macNem1:0.002106947078):0.005378383549,(papAnu3:0.004790250246,(manLeu1:0.01462612418,cerAty1:0.002043769084):1e-08):0.001358253288):1e-08,chlSab2:0.005484829265):0.001377892036,((colAng1:0.005713022518,pilTep1:0.003683650261):1e-08,(nasLar1:0.01067777061,(rhiRox1:0.002214721249,rhiBie1:0.002163210118):0.009856244022):1e-08):0.00297872952):0.01184919962):0.004158888652,nomLeu3:0.02727242058):1e-08,ponAbe2:0.007209134281):0.004141810836,gorGor5:0.008981605483):0.000681670109,(panTro5:0.004147810205,panPan2:0.003487716765):0.004116160237,hg38:0.008257366473);
OC90	(((((((((((((((phaCin1:0.06477883547,sarHar1:0.1422856833):0.0164201353,monDom5:0.1414649235):0.2475004527,ornAna2:0.5055041321):0.4854408391,((((loxAfr3:0.08644739043,triMan1:0.07579050115):0.003168435286,proCap2:0.2028979645):0.04216622729,(((chrAsi1:0.188223207,echTel2:0.3111638817):1e-08,eleEdw1:0.192408623):0.02190483402,oryAfe1:0.1528411347):0.01811828217):0.0573261193,(dasNov3:0.1396522709,choHof2:0.1613785102):0.08251450232):1e-08):0.02558621804,((((((((((((oviAri4:0.01274971821,oviCan1:0.008287107257):0.009899039452,capHir2:0.01579891927):0.002694117994,panHod1:0.03275922325):0.02818902965,(((bisBis1:0.01156396284,bosMut1:0.004590890709):0.002253528485,(bosInd1:1e-08,bosTau8:1e-08):0.004616938766):0.01389379145,bubBub1:0.009341173254):0.005154940216):0.0226858628,(odoVir1:0.02429332525,cerEla1:0.02356616807):0.02682451575):0.1173149219,(((((turTru3:0.01574047626,orcOrc1:0.004551434831):0.006732775893,delLeu1:0.0181216587):1e-08,lipVex1:0.01790214089):0.005170414688,phyCat1:0.03062358152):0.01093031018,(balAcu1:0.01551849363,balMys1:0.009668890486):0.00645066379):0.04963530669):1e-08,susScr11:0.1536672084):0.0172901909,(((camFer2:0.002713237788,camBac1:0.01860514914):0.001912736646,camDro1:0.009432746109):0.01869404415,vicPac2:0.02931359309):0.1020614119):0.04113274833,(((equCab3:0.002246897972,equPrz1:1e-08):1e-08,equAsi1:0.01612557303):0.05994674589,cerSim1:0.04767162371):0.02695158581):0.004596386285,((((((myoBra1:0.0110007414,myoLuc2:0.01328119022):0.004389153602,myoDav1:0.03477657507):0.02429339599,eptFus1:0.06440394511):0.07819049721,minNat1:0.06403871488):0.03812342856,desRot1:0.1291067143):0.03914655053,(((pteAle1:0.0256607745,pteVam2:0.008973733274):0.02711317539,rouAeg1:0.09276345548):0.1397180748,(rhiSin1:0.08069531879,hipArm1:0.06366528472):0.04249933615):0.01333828482):0.05466510066):0.005628520053,((((((neoSch1:0.02265817912,odoRosDiv1:0.03596929885):0.02307959875,(musFur1:0.02421501813,enhLut1:0.03087385398):0.06910302492):0.004551873097,(ailMel1:0.0186058307,ursMar1:0.02569944746):0.03526832977):0.01647105814,(canFam3:0.002952395733,lycPic1:0.01376665115):0.165577593):0.03562492789,((felCat8:0.006261697706,aciJub1:0.03194410408):1e-08,(panTig1:0.004250783633,panPar1:0.01293909374):0.01179788152):0.1409373878):0.05485371268,(manPen1:0.01802998635,manJav1:0.02818423115):0.1754929391):0.008587015659):0.005706083983,((eriEur2:0.2268002529,sorAra2:0.2262052025):1e-08,conCri1:0.3628676258):0.06699233472):0.05330013787):0.01510765034,((((((((((((mm10:0.01348748936,musCar1:0.002309257611):0.01507072475,musPah1:0.0404498487):0.04115590835,rn6:0.06909574194):0.02598951267,merUng1:0.08104487197):0.01831910444,((criGri1:0.08273486828,mesAur1:0.07806095047):0.03351612465,micOch1:0.06921324007):0.0255012572):0.09111247069,nanGal1:0.1143555871):0.02661965536,jacJac1:0.1924370264):0.07143998341,(casCan1:0.1104401046,dipOrd2:0.2216575336):0.01398637948):0.01726378609,((hetGla2:0.06819039019,fukDam1:0.1237051865):0.0215251104,((chiLan1:0.07054030112,octDeg1:0.1166642002):0.01140754557,cavPor3:0.1069408535):0.03607466024):0.1193523389):0.006755766607,(speTri2:0.01077894833,marMar1:0.0209627887):0.21533972):0.02894802038,(oryCun2:0.08209089711,ochPri3:0.1153297655):0.1002708807):0.007971104756,tupChi1:0.177252415):0.003454882518):0.009208503109,galVar1:0.1320771562):0.02961748265,((micMur3:0.06717771902,proCoq1:0.04603594552):0.04536825065,otoGar3:0.1141899284):0.04231972528):0.008638186994,tarSyr2:0.1679866265):0.06784849563,((calJac3:0.02462418736,aotNan1:0.01769270293):1e-08,(saiBol1:0.03258080504,cebCap1:0.0337814679):1e-08):0.03428665828):0.02989132333,(((((rheMac8:0.002242567085,macFas5:0.004472847669):1e-08,macNem1:1e-08):0.004503493762,(papAnu3:0.01172579922,(manLeu1:0.01323025455,cerAty1:0.002600845675):1e-08):0.008619243375):0.004502745438,chlSab2:0.01132550053):0.003226792484,((colAng1:0.02145119184,pilTep1:0.003260704113):0.002164180791,(nasLar1:0.008705940506,(rhiRox1:0.002109198074,rhiBie1:1e-08):0.00882463873):0.01362779792):0.004736678103):0.01894040156):0.005704118287,nomLeu3:0.03242207865):0.001939253907,ponAbe2:0.01209825869):0.01082138212,gorGor5:0.009467335106):0.002196559211,(panTro5:0.004523024683,panPan2:0.002248497528):0.002608691158,hg38:0.01324905528);
OCA2	(((((((((((((phaCin1:0.02856434133,sarHar1:0.03232822375):0.01025793277,monDom5:0.04805949425):0.03806573197,ornAna2:0.1608450196):0.2731523468,((((loxAfr3:0.05680833514,triMan1:0.06006858133):0.01032923339,proCap2:0.1224617966):0.004724305942,(((chrAsi1:0.1695509422,echTel2:0.1847707596):0.03998119315,eleEdw1:0.1723992068):0.01569467452,oryAfe1:0.1072978723):0.01399766497):0.1459049633,choHof2:0.2028051032):0.02192629114):0.05799934957,((((((((((((oviAri4:1e-08,oviCan1:0.01020904032):0.005460590794,capHir2:0.00560249956):0.002726453111,panHod1:0.002735171976):0.0131270011,(bisBis1:0.002762059724,(bosInd1:0.002766237229,bosTau8:1e-08):0.002717548162):0.02320374188):0.01233417625,(odoVir1:0.006451539288,cerEla1:0.01045527513):0.01505419031):0.0512033046,((((turTru3:0.01376962584,orcOrc1:0.004162257828):0.007496373746,delLeu1:0.01798659995):0.01076937727,lipVex1:0.01662940187):0.01110641606,balAcu1:0.01354543661):0.03131032322):0.0027284457,susScr11:0.09240167193):0.01281425741,(camFer2:1e-08,camBac1:0.002809765955):0.09227897648):0.02533055356,(equCab3:0.05109423039,cerSim1:0.02710493814):0.04528195333):0.002779188674,((((((myoBra1:0.00952076834,myoLuc2:0.007427049476):0.0077922752,myoDav1:0.03833063634):0.027648165,eptFus1:0.03828784035):0.05826547735,minNat1:0.0652571189):0.03204761969,desRot1:0.1241515285):0.04174890092,(((pteAle1:0.005504689689,pteVam2:0.009861803304):0.06267172773,rouAeg1:0.0413783278):0.198272313,(rhiSin1:0.06692166752,hipArm1:0.03584775475):0.05769989502):0.04087967216):0.02459769287):0.001802393909,(((neoSch1:0.02432658518,(musFur1:0.02110337598,enhLut1:0.01244869186):0.03074377766):1e-08,ursMar1:0.02916020838):0.01072339487,(felCat8:0.006980859119,panTig1:0.004556413829):0.03307047483):0.07098040213):0.002488094875,((eriEur2:0.1395245927,sorAra2:0.2521665876):0.01251829935,conCri1:0.1354304835):0.03733724643):0.02862574578):0.01042804859,((((((((((mm10:0.0137860027,musCar1:0.01227963783):0.00416113896,musPah1:0.01398855197):0.01484280687,rn6:0.02147223965):0.03664873083,((criGri1:0.03171018906,mesAur1:0.06855879376):0.03013540297,micOch1:0.05486991903):0.02010797227):0.06849103541,nanGal1:0.0641788542):0.03421040759,jacJac1:0.1161224244):0.05163364878,((hetGla2:0.06810853307,fukDam1:0.1069341478):0.05352729185,(chiLan1:0.07003804753,octDeg1:0.1205721833):0.01740303765):0.07997705876):0.01556526739,(speTri2:0.009649523012,marMar1:0.006312727286):0.07683174251):0.02011184355,(oryCun2:0.05568102265,ochPri3:0.08195296222):0.06241534626):1e-08,tupChi1:0.2429545904):0.0111901796):0.03037707607,((micMur3:0.01865966376,proCoq1:0.02912062863):0.02330254392,otoGar3:0.1160889061):0.04013004493):0.06166335313,((calJac3:0.0273696527,aotNan1:0.06907965396):1e-08,(saiBol1:0.0393760654,cebCap1:0.03249505921):0.009418420787):0.04014417432):0.02068506641,(((((rheMac8:1e-08,macFas5:0.005279057976):1e-08,macNem1:0.005747914329):0.005101711838,(papAnu3:0.005752328497,(manLeu1:0.007438917574,cerAty1:0.002861296495):0.001446662282):0.005015827345):1e-08,chlSab2:0.01849711207):0.005095546755,((colAng1:0.01298024538,pilTep1:0.0165019525):1e-08,(nasLar1:0.01190286203,(rhiRox1:0.002850617415,rhiBie1:0.001426904467):1e-08):0.005733477699):0.001429705862):0.01958397823):0.009718244414,nomLeu3:0.01287386):1e-08,ponAbe2:0.01263114927):0.005071263598,gorGor5:0.005512128734):1e-08,(panTro5:0.004247549224,panPan2:0.005663786785):0.001618110057,hg38:0.009777238786);
OCEL1	((((((((((((phaCin1:0.1325448317,monDom5:0.2179152628):1.270561868,((((loxAfr3:0.09187262669,triMan1:0.07283918073):0.003320009761,proCap2:0.2193596121):0.02513495806,(((chrAsi1:0.1540584391,echTel2:0.2009582564):0.06307941345,eleEdw1:0.2685052975):1e-08,oryAfe1:0.2307096635):0.02197214603):0.09544002528,choHof2:0.2161698037):0.08243574169):1e-08,((((((((((((oviAri4:0.008185177984,oviCan1:0.02195455215):0.005653680406,capHir2:0.008354932993):1e-08,panHod1:0.04104499049):0.0167210438,(((bisBis1:1e-08,bosMut1:0.004175531583):1e-08,(bosInd1:1e-08,bosTau8:1e-08):1e-08):0.008400712625,bubBub1:0.01272990012):0.02201048047):0.01972665283,(odoVir1:0.04607844364,cerEla1:0.03304177674):0.02291017664):0.107789626,(((((turTru3:0.008639648757,orcOrc1:0.004357925058):0.004465045292,delLeu1:0.01309282057):0.002667609045,lipVex1:0.02766915592):1e-08,phyCat1:0.02764119747):0.008151220934,(balAcu1:0.02154355304,balMys1:0.01408146043):0.006254513819):0.06079160928):0.01428948257,susScr11:0.1249385672):0.02087739118,(((camFer2:1e-08,camBac1:0.00676307623):0.000840384443,camDro1:1e-08):0.07986082944,vicPac2:0.0257820908):0.1098439744):0.0473725666,(((equCab3:1e-08,equPrz1:1e-08):0.01231412624,equAsi1:0.01379249181):0.1516239575,cerSim1:0.09496969969):0.06866148166):0.01323022105,((((((myoBra1:0.01263754038,myoLuc2:0.01110376786):1e-08,myoDav1:0.07715416536):0.01765491059,eptFus1:0.01216652072):0.1133672157,minNat1:0.1036728703):0.03294662489,desRot1:0.1757335534):0.06809015798,(((pteAle1:0.004889564375,pteVam2:0.008359598323):0.04357740301,rouAeg1:0.04215760677):0.0766789969,(rhiSin1:0.1037785644,hipArm1:0.1499948102):0.05478289122):1e-08):0.1110336218):1e-08,(((((((lepWed1:1e-08,neoSch1:0.004185080259):0.02698885127,odoRosDiv1:0.02026497057):0.01755096014,((musFur1:0.05028836556,enhLut1:0.02422355861):0.05642276959,ailFul1:0.0334347711):0.01466104544):0.001605994123,(ailMel1:0.03981460478,ursMar1:0.01745308706):0.06313611001):0.02519319707,(canFam3:0.00631900499,lycPic1:1e-08):0.08262264583):0.01591091818,((felCat8:0.006206408381,aciJub1:0.00798949439):1e-08,(panTig1:0.0620946704,panPar1:0.005844061037):0.005717327369):0.09569204024):0.05746983807,(manPen1:0.03829242374,manJav1:0.01006378688):0.1349138974):0.0334201953):1e-08,((eriEur2:0.8384360639,sorAra2:0.2898058365):0.3232672175,conCri1:0.2936385877):0.05399041415):0.02804162476):0.1500153712,((((((((((((mm10:0.03920523536,musCar1:0.09095010939):0.04431621826,musPah1:0.06440844704):0.07765886134,rn6:0.2677274559):0.1684280105,merUng1:0.2301252521):0.1222505897,(criGri1:0.2053673435,micOch1:0.205635012):1e-08):0.121146414,nanGal1:0.4102094852):0.2660573408,jacJac1:0.5015304507):0.2338020802,(casCan1:0.1627539497,dipOrd2:0.2151866659):0.01979141734):1e-08,((hetGla2:0.1299858486,fukDam1:0.1386253412):0.03749564564,((chiLan1:0.1678850193,octDeg1:0.2439765364):0.02108885487,cavPor3:0.3219533107):0.03047036324):0.3257114908):0.02686451107,(speTri2:1e-08,marMar1:0.05501963271):0.2402869742):0.02892950775,ochPri3:1.040319153):0.02980029898,tupChi1:0.2582828827):0.009856340177):0.008930210525,galVar1:0.1450897813):0.007593011383,((micMur3:0.4980164353,proCoq1:0.05012492705):0.1157354543,otoGar3:0.2275502796):0.04609343801):0.08994902767,((calJac3:0.04824845264,aotNan1:0.02138822538):0.004207641998,(saiBol1:0.05819044678,cebCap1:0.03800681976):1e-08):0.05286079782):0.02609883965,(((((rheMac8:0.00422760364,macFas5:0.004242825479):1e-08,macNem1:1e-08):0.0174006823,(papAnu3:0.004340027413,(manLeu1:0.01183762444,cerAty1:0.01322267571):1e-08):0.004323213766):0.006593138429,chlSab2:0.01491177644):1e-08,(colAng1:0.08350747453,(nasLar1:0.03994473653,(rhiRox1:0.008711141089,rhiBie1:1e-08):0.0129619972):1e-08):0.01545171283):0.03029688115):0.01593111973,nomLeu3:0.02923914894):1e-08,ponAbe2:0.01102341526):0.0132029332,gorGor5:0.01558645871):0.005857903518,(panTro5:1e-08,panPan2:0.004228845884):0.008526496631,hg38:1e-08);
OCIAD1	(((((((((((((phaCin1:0.09950736365,sarHar1:0.1226925951):0.02426214029,monDom5:0.1726035071):0.6051656099,((((loxAfr3:0.05632166807,triMan1:0.006022988752):1e-08,proCap2:0.1148948154):1e-08,(((chrAsi1:0.030848309,echTel2:0.1060352911):0.01148399227,eleEdw1:0.0647270957):0.01428151905,oryAfe1:0.02553802147):0.009632604396):0.02850961041,(dasNov3:0.0122213026,choHof2:0.03157379059):0.01809798129):1e-08):1e-08,((((((((((((oviAri4:1e-08,oviCan1:1e-08):1e-08,capHir2:1e-08):1e-08,panHod1:0.005879038517):1e-08,(((bisBis1:1e-08,bosMut1:1e-08):1e-08,(bosInd1:1e-08,bosTau8:0.006000728848):1e-08):0.005779328919,bubBub1:0.0120079187):0.006353379325):1e-08,(odoVir1:1e-08,cerEla1:0.005893673209):1e-08):0.02366084078,(((((turTru3:0.005913248711,orcOrc1:1e-08):0.005930390613,delLeu1:0.005993330463):0.00601580021,lipVex1:0.01784547505):0.00743859566,phyCat1:0.01608345935):1e-08,(balAcu1:0.005841636738,balMys1:0.005867100111):0.007503841523):0.02233338669):1e-08,susScr11:0.04152305191):1e-08,(((camFer2:0.005880916215,camBac1:1e-08):1e-08,camDro1:1e-08):0.006515175367,vicPac2:0.01731462984):0.01297841134):0.01197006398,(((equCab3:1e-08,equPrz1:1e-08):1e-08,equAsi1:1e-08):0.01207455807,cerSim1:0.02585467275):1e-08):1e-08,((((((myoBra1:1e-08,myoLuc2:0.005946747828):0.005966833996,myoDav1:1e-08):1e-08,eptFus1:0.01196543661):0.06946079098,minNat1:0.01300687629):0.06461270666,desRot1:0.07051377712):1e-08,(((pteAle1:0.01259158958,pteVam2:1e-08):1e-08,rouAeg1:1e-08):0.03513317761,(rhiSin1:0.04998457279,hipArm1:0.006917477275):0.01635857265):1e-08):0.02640704561):1e-08,(((((((lepWed1:1e-08,neoSch1:1e-08):1e-08,odoRosDiv1:1e-08):0.005940563678,((musFur1:0.01602162502,enhLut1:0.002356994278):0.02976530269,ailFul1:0.005936910618):1e-08):0.005949993854,(ailMel1:1e-08,ursMar1:0.01803469632):0.005948986841):0.006008021836,(canFam3:0.00635770574,lycPic1:1e-08):0.01215387062):1e-08,((felCat8:1e-08,aciJub1:0.01181738939):1e-08,(panTig1:1e-08,panPar1:1e-08):1e-08):0.0177034839):0.01195695226,manJav1:0.05043224993):1e-08):1e-08,((eriEur2:0.04666787947,sorAra2:0.07250266538):1e-08,conCri1:0.04317100154):0.01947261814):0.01226502195):0.005948586072,((((((((((((mm10:0.006299124643,musCar1:0.006020121887):0.006885321966,musPah1:0.01170705586):0.02375360734,rn6:0.03790709941):0.08762024417,merUng1:0.02534487018):0.01215238225,((criGri1:0.03115716128,mesAur1:0.006025592079):0.006015415818,micOch1:0.04445292585):1e-08):0.006544190162,nanGal1:0.03901381412):0.0134238724,jacJac1:0.0716077402):0.0174038632,(casCan1:0.02444266158,dipOrd2:0.1019533867):1e-08):1e-08,((hetGla2:0.01821603508,fukDam1:0.01832464824):0.00611538092,((chiLan1:1e-08,octDeg1:0.03059215592):0.01192925492,cavPor3:0.0244164023):1e-08):0.04288509862):1e-08,(speTri2:0.01865194023,marMar1:0.0112889393):0.01354748572):1e-08,(oryCun2:0.03027101669,ochPri3:0.07225435135):0.0406842422):0.00597747714,tupChi1:0.06688587802):1e-08):1e-08,galVar1:0.04978079095):1e-08,((micMur3:0.02317405165,proCoq1:1e-08):0.05114712875,otoGar3:0.06162475958):1e-08):0.0060454201,tarSyr2:0.07560542474):0.03149435226,((calJac3:1e-08,aotNan1:1e-08):1e-08,(saiBol1:0.00616405429,cebCap1:1e-08):1e-08):0.06842954937):1e-08,(((((rheMac8:1e-08,macFas5:1e-08):1e-08,macNem1:1e-08):1e-08,(papAnu3:1e-08,(manLeu1:1e-08,cerAty1:1e-08):1e-08):1e-08):1e-08,chlSab2:1e-08):1e-08,((colAng1:1e-08,pilTep1:1e-08):1e-08,(nasLar1:1e-08,(rhiRox1:0.006074409581,rhiBie1:1e-08):0.01220011234):1e-08):0.006081542028):0.01226429023):0.006089033359,nomLeu3:0.01225603477):1e-08,ponAbe2:1e-08):0.00608348568,panPan2:1e-08,hg38:0.00609311829);
OCIAD2	(((((((((((((phaCin1:0.04488645779,sarHar1:0.04007315645):1e-08,monDom5:0.07333458142):0.3560045457,((((loxAfr3:0.04187154571,triMan1:0.0407775697):1e-08,proCap2:0.1723006229):0.02565609915,(((chrAsi1:0.06496891346,echTel2:0.1194752337):0.005377997766,eleEdw1:0.09675880961):0.009450192848,oryAfe1:0.008093394794):1e-08):0.02473664837,(dasNov3:0.02593286375,choHof2:0.03389153927):0.02480075531):1e-08):1e-08,((((((((((((oviAri4:1e-08,oviCan1:1e-08):1e-08,capHir2:1e-08):1e-08,panHod1:1e-08):0.007946613726,(((bisBis1:1e-08,bosMut1:1e-08):1e-08,(bosInd1:1e-08,bosTau8:1e-08):1e-08):1e-08,bubBub1:1e-08):1e-08):1e-08,(odoVir1:1e-08,cerEla1:0.01590471044):1e-08):0.0290163042,(((((turTru3:1e-08,orcOrc1:1e-08):0.00798212192,delLeu1:0.02443755121):1e-08,lipVex1:0.007985803348):0.007965536648,phyCat1:0.02533602427):1e-08,(balAcu1:0.01588975571,balMys1:1e-08):1e-08):0.02182315586):0.04120519141,susScr11:0.04202061811):0.00808755035,(((camFer2:1e-08,camBac1:1e-08):1e-08,camDro1:1e-08):1e-08,vicPac2:1e-08):0.02716038883):0.01654515356,(((equCab3:1e-08,equPrz1:1e-08):1e-08,equAsi1:1e-08):0.03271588891,cerSim1:0.008881417072):0.02436418627):0.007986624133,(((((myoBra1:1e-08,myoDav1:1e-08):1e-08,eptFus1:1e-08):1e-08,minNat1:0.04169097752):0.04190992132,desRot1:0.1386120463):0.02030885199,(((pteAle1:1e-08,pteVam2:1e-08):1e-08,rouAeg1:0.04258566674):0.03531308628,(rhiSin1:0.06002233183,hipArm1:0.07273375257):0.007038957838):1e-08):0.02520941043):1e-08,(((((((lepWed1:1e-08,neoSch1:0.007843996326):1e-08,odoRosDiv1:0.0236894844):0.007861790981,((musFur1:0.007940002111,enhLut1:0.01611204159):0.02432716792,ailFul1:1e-08):1e-08):0.007858795272,(ailMel1:0.0079773501,ursMar1:0.00789310571):1e-08):0.008006543882,(canFam3:0.009119730576,lycPic1:1e-08):0.01629564309):1e-08,((felCat8:0.01607805802,aciJub1:1e-08):1e-08,(panTig1:1e-08,panPar1:1e-08):1e-08):0.008009047557):0.05211926224,(manPen1:0.01660960178,manJav1:0.008250957628):0.06129682502):1e-08):1e-08,((eriEur2:0.01465763585,sorAra2:0.101161287):0.03505824958,conCri1:0.08015647267):0.009274233383):1e-08):0.00923636452,(((((((((((mm10:1e-08,musCar1:1e-08):1e-08,musPah1:1e-08):1e-08,rn6:0.01029067868):0.007988938635,merUng1:0.05612217003):0.007938098723,((criGri1:1e-08,mesAur1:0.01622782685):0.01169604432,micOch1:0.05512269467):0.01412638627):0.02718392845,jacJac1:0.07688187549):0.004749217847,(casCan1:0.07259736743,dipOrd2:0.1238350043):0.02217195668):0.01448146526,((hetGla2:0.1010920692,fukDam1:0.02953111355):0.0360766849,((chiLan1:0.02504814653,octDeg1:0.04389157199):1e-08,cavPor3:0.02464963854):1e-08):0.05853440406):0.0127037057,(speTri2:1e-08,marMar1:1e-08):0.05074951231):1e-08,(oryCun2:0.02866567251,ochPri3:0.06785671153):0.09160274235):0.008305039718,tupChi1:0.0348937931):0.03425535231):0.008263040446,galVar1:0.04423762187):0.04334696862,((micMur3:0.06282034999,proCoq1:0.04346804978):0.03394826251,otoGar3:0.02530618263):0.0129039404):1e-08,tarSyr2:0.1185691051):0.06092693166,((calJac3:0.00817450594,aotNan1:1e-08):1e-08,(saiBol1:0.02523788311,cebCap1:0.02500791505):1e-08):0.008102855339):1e-08,(((((rheMac8:1e-08,macFas5:1e-08):1e-08,macNem1:1e-08):1e-08,(papAnu3:1e-08,(manLeu1:1e-08,cerAty1:0.007915752853):0.00791708237):1e-08):1e-08,chlSab2:1e-08):1e-08,((colAng1:1e-08,pilTep1:1e-08):1e-08,(nasLar1:0.007896241196,(rhiRox1:0.007883228702,rhiBie1:1e-08):0.007948204946):0.01613051909):1e-08):0.01639282729):0.01632508973,nomLeu3:1e-08):1e-08,ponAbe2:0.01629404999):0.008120487608,panPan2:0.02434078658,hg38:0.008027576231);
OCLM	(((((((((((((((loxAfr3:0.7534220229,triMan1:1e-08):0.06388173722,proCap2:0.430216692):1e-08,((chrAsi1:0.5326123677,echTel2:3.888558329):1e-08,oryAfe1:2.204179308):1e-08):0.1735437523,choHof2:0.6796309159):0.04274560913,((((((((((((oviAri4:1e-08,oviCan1:0.02286578129):1e-08,capHir2:0.02283814468):1e-08,panHod1:1e-08):1e-08,(((bisBis1:0.0233269271,bosMut1:1e-08):1e-08,(bosInd1:0.0234881477,bosTau8:1e-08):1e-08):0.02366063484,bubBub1:1e-08):0.02362772295):0.04962064593,(odoVir1:0.03078351704,cerEla1:0.05088295012):0.06096576914):0.1842651886,(((((turTru3:1e-08,orcOrc1:1e-08):0.03272195205,delLeu1:0.03325345198):1e-08,lipVex1:0.07410485354):1e-08,phyCat1:0.06746732547):1e-08,(balAcu1:1e-08,balMys1:0.5890175808):0.03329497443):0.9589534776):0.01783232364,susScr11:0.7483062377):1e-08,(((camFer2:1e-08,camBac1:1e-08):1e-08,camDro1:1e-08):0.02927477216,vicPac2:0.1627908021):0.2214613405):0.05554065529,(((equCab3:1e-08,equPrz1:1e-08):0.02804764996,equAsi1:0.01997171008):0.07273030042,cerSim1:0.3245052448):0.4089907799):1e-08,((((myoBra1:1e-08,myoLuc2:0.02983466998):0.02618849399,myoDav1:1e-08):0.05500737944,eptFus1:0.12126253):0.3344264793,(((pteAle1:1e-08,pteVam2:0.03175816144):0.1664697169,rouAeg1:0.03243571545):0.20081259,(rhiSin1:0.118320758,hipArm1:0.2323018148):0.241529913):1e-08):0.66766937):0.02311860011,((((((lepWed1:1e-08,neoSch1:1e-08):1e-08,odoRosDiv1:0.04250419817):0.02227646098,((musFur1:0.2910852668,enhLut1:0.1419770625):0.1000284374,ailFul1:0.3116618618):1e-08):0.02731700926,(ailMel1:0.4361292776,ursMar1:0.142452951):0.2236158243):1e-08,(canFam3:1e-08,lycPic1:1e-08):2.405769121):0.2340021883,((felCat8:0.3155156583,aciJub1:1e-08):1e-08,(panTig1:1e-08,panPar1:1e-08):0.02827662968):0.4261856284):0.2209645954):1e-08,conCri1:0.4826849034):1e-08):0.0248944883,(casCan1:0.3949564866,((hetGla2:0.4145432383,fukDam1:0.4392435168):0.05353099949,(chiLan1:0.8587452156,octDeg1:0.151948786):1.313404543):0.1705334176):1e-08):1e-08,galVar1:0.6584418725):0.4469895251,((micMur3:0.1816828216,proCoq1:0.1007419729):0.09053496228,otoGar3:0.7300162456):0.122120274):0.06007919187,tarSyr2:0.4560439461):0.0735132314,((calJac3:0.3467273801,aotNan1:0.05301413598):1e-08,(saiBol1:0.1376742074,cebCap1:0.1822364309):1e-08):0.05132879129):0.05514604286,(((((rheMac8:0.02390644141,macFas5:1e-08):1e-08,macNem1:1e-08):1e-08,(papAnu3:1e-08,(manLeu1:0.02352766465,cerAty1:1e-08):1e-08):1e-08):1e-08,chlSab2:1e-08):0.02373482817,((colAng1:1e-08,pilTep1:0.04796973461):1e-08,(nasLar1:0.05376066689,(rhiRox1:0.04773659596,rhiBie1:1e-08):1e-08):0.02539387348):0.0256165078):1e-08):0.07283825895,nomLeu3:1e-08):1e-08,ponAbe2:0.04994345832):0.02599314114,gorGor5:1e-08):1e-08,(panTro5:0.0241612933,panPan2:1e-08):1e-08,hg38:1e-08);
OCLN	(((((((((((((((phaCin1:0.08972417591,sarHar1:0.07658939496):0.005850561021,monDom5:0.05833851294):0.09590117329,ornAna2:0.1403120535):0.119884725,((((loxAfr3:0.02914623464,triMan1:0.04374520231):0.004750999007,proCap2:0.07274139564):0.03003809349,(((chrAsi1:0.0552877755,echTel2:0.135574863):0.02005704264,eleEdw1:0.07549302606):0.002317774347,oryAfe1:0.04585831869):0.008850262749):0.03549325917,dasNov3:0.106064934):1e-08):0.007291336,((((((((((((oviAri4:1e-08,oviCan1:1e-08):0.007121147069,capHir2:0.002367091642):0.009537043694,panHod1:0.01230052662):0.007552513184,(((bisBis1:1e-08,bosMut1:1e-08):0.007076531155,(bosInd1:1e-08,bosTau8:0.004733659965):1e-08):0.002379767767,bubBub1:0.009489830902):0.006989145231):0.002197910939,(odoVir1:0.01541062613,cerEla1:0.006072354557):0.008720286653):0.05033942248,(((((turTru3:0.002401178074,orcOrc1:1e-08):0.007218761998,delLeu1:0.002402766559):0.004818209932,lipVex1:0.007269231254):0.01265427859,phyCat1:0.01498245564):0.001940380171,(balAcu1:0.01208785174,balMys1:0.009735811824):0.002511004746):0.0191827535):0.00603590719,susScr11:0.07243165812):0.008267258262,(((camFer2:1e-08,camBac1:1e-08):1e-08,camDro1:0.002389187814):0.002726560036,vicPac2:0.002489515539):0.03931005935):0.01888112832,(((equCab3:1e-08,equPrz1:1e-08):0.009628752349,equAsi1:1e-08):0.02440501938,cerSim1:0.0308631357):0.04831325672):1e-08,((((((myoBra1:1e-08,myoLuc2:0.004655290165):1e-08,myoDav1:0.004676262742):0.01276804978,eptFus1:0.008576615472):0.02290886756,minNat1:0.04099111949):0.02498522624,desRot1:0.08009709698):0.0215973775,(((pteAle1:0.002759030138,pteVam2:0.01196921331):0.04351360757,rouAeg1:0.009940332485):0.02688723349,(rhiSin1:0.01862735803,hipArm1:1e-08):0.02072959069):0.007596680297):0.03780780107):0.006250655795,(((((((lepWed1:0.008416997668,neoSch1:1e-08):0.01908728178,odoRosDiv1:0.02294876281):0.02166391312,((musFur1:0.01388071641,enhLut1:0.01109173152):0.01717027594,ailFul1:0.009808470992):0.02040152643):1e-08,(ailMel1:0.003354995595,ursMar1:0.008161188704):0.01524899371):0.01799555317,(canFam3:0.002718799653,lycPic1:1e-08):0.0422415419):0.01757090494,((felCat8:0.01079907326,aciJub1:0.01288996743):1e-08,(panTig1:0.00245600983,panPar1:0.002404203179):0.001751140393):0.03242981325):0.0279925305,manJav1:0.08075021241):1e-08):0.005844708211,((eriEur2:0.09288887217,sorAra2:0.1235465634):0.02813960817,conCri1:0.08279172375):0.01870332053):0.004202091548):0.002714633428,((((((((((((mm10:1e-08,musCar1:0.004954947711):0.01958774055,musPah1:0.00853976568):0.003923575621,rn6:0.04845132268):0.0226937613,merUng1:0.04692424987):0.01024627987,((criGri1:0.01331400655,mesAur1:0.02198296535):0.005287207679,micOch1:0.05935449785):0.01802041763):0.01942227557,nanGal1:0.0502056729):0.007757470998,jacJac1:0.1187094684):0.003890122929,(casCan1:0.09839636474,dipOrd2:0.04806576842):0.004257235695):0.01961221026,((hetGla2:0.01904102628,fukDam1:0.02750291868):0.01985818275,((chiLan1:0.02110001167,octDeg1:0.01576311643):0.006653247468,cavPor3:0.06665419162):0.01888662689):0.04074904523):0.0052882846,(speTri2:0.002583344769,marMar1:0.002300480267):0.04620954657):0.008537356723,(oryCun2:0.02856266571,ochPri3:0.106929744):0.06217297526):0.01283802848,tupChi1:0.1290498496):1e-08):0.004281525002,galVar1:0.08132886232):1e-08,((micMur3:0.03239021469,proCoq1:0.0239772512):0.02685481953,otoGar3:0.05941124895):0.0388660239):0.004496771279,tarSyr2:0.04914162489):0.03354274197,((calJac3:0.005404366299,aotNan1:0.006919724718):0.003708290884,(saiBol1:0.007612322472,cebCap1:0.002879990166):1e-08):0.02162276375):0.00708469167,(((((rheMac8:1e-08,macFas5:1e-08):1e-08,macNem1:1e-08):1e-08,(papAnu3:0.002346722016,(manLeu1:0.007174297843,cerAty1:0.02166478298):0.004509424313):1e-08):0.002282035979,chlSab2:0.007140162357):0.007139252205,((colAng1:0.009637852974,pilTep1:0.002295898517):0.002373639329,(nasLar1:0.002566788882,(rhiRox1:0.002334348758,rhiBie1:1e-08):0.00233383563):1e-08):1e-08):0.01944342437):0.006933501121,nomLeu3:0.002360118261):1e-08,ponAbe2:0.00239517771):0.004726058176,gorGor5:0.002365598713):1e-08,(panTro5:1e-08,panPan2:0.002365800148):1e-08,hg38:0.002367054535);
OCM2	((((((((((((((phaCin1:1e-08,sarHar1:1e-08):1e-08,monDom5:1e-08):0.1389942515,((((loxAfr3:1e-08,triMan1:0.009787408101):1e-08,proCap2:1e-08):1e-08,(((chrAsi1:1e-08,echTel2:0.03146593667):1e-08,eleEdw1:0.2200097904):1e-08,oryAfe1:0.03212424066):1e-08):0.009719506845,(dasNov3:0.1166206064,choHof2:0.009725678273):1e-08):1e-08):1e-08,((((((((((((oviAri4:0.00966383709,oviCan1:1e-08):1e-08,capHir2:1e-08):1e-08,panHod1:1e-08):1e-08,(((bisBis1:0.009639304455,bosMut1:1e-08):1e-08,bosTau8:1e-08):0.01950244324,bubBub1:0.009796243887):1e-08):1e-08,(odoVir1:1e-08,cerEla1:1e-08):1e-08):1e-08,(((((turTru3:1e-08,orcOrc1:1e-08):1e-08,delLeu1:1e-08):1e-08,lipVex1:1e-08):1e-08,phyCat1:0.009837528212):1e-08,(balAcu1:1e-08,balMys1:1e-08):1e-08):1e-08):1e-08,susScr11:0.01982804123):1e-08,(((camFer2:1e-08,camBac1:1e-08):1e-08,camDro1:0.01933148207):0.009609186827,vicPac2:0.01171247678):1e-08):0.00979623961,(((equCab3:1e-08,equPrz1:1e-08):1e-08,equAsi1:1e-08):1e-08,cerSim1:1e-08):1e-08):1e-08,((((((myoBra1:1e-08,myoLuc2:1e-08):1e-08,myoDav1:1e-08):1e-08,eptFus1:1e-08):0.009750709026,minNat1:0.009761130703):0.009859520719,desRot1:1e-08):1e-08,(((pteAle1:1e-08,pteVam2:1e-08):1e-08,rouAeg1:0.009893288692):1e-08,(rhiSin1:1e-08,hipArm1:0.009742469927):1e-08):1e-08):1e-08):1e-08,(((((((lepWed1:1e-08,neoSch1:0.00972955051):1e-08,odoRosDiv1:0.009676252945):1e-08,((musFur1:1e-08,enhLut1:1e-08):1e-08,ailFul1:0.009714227779):1e-08):1e-08,(ailMel1:1e-08,ursMar1:1e-08):1e-08):1e-08,(canFam3:1e-08,lycPic1:1e-08):1e-08):1e-08,((felCat8:1e-08,aciJub1:1e-08):1e-08,(panTig1:1e-08,panPar1:1e-08):1e-08):0.009676254611):1e-08,(manPen1:1e-08,manJav1:1e-08):0.009781619276):1e-08):1e-08,((eriEur2:0.0109823188,sorAra2:0.03203608912):1e-08,conCri1:1e-08):0.01006715681):1e-08):1e-08,((((((((((((mm10:1e-08,musCar1:1e-08):0.01991919233,musPah1:0.009715696745):1e-08,rn6:0.02946932823):0.01202270194,merUng1:0.06250732927):0.04083641628,((criGri1:1e-08,mesAur1:1e-08):1e-08,micOch1:0.009500540279):1e-08):0.02954081237,nanGal1:1e-08):1e-08,jacJac1:0.03130670203):1e-08,(casCan1:0.03849874648,dipOrd2:0.02465797531):0.01689623791):1e-08,((hetGla2:0.03995029441,fukDam1:1e-08):1e-08,((chiLan1:1e-08,octDeg1:1e-08):1e-08,cavPor3:1e-08):1e-08):1e-08):1e-08,(speTri2:1e-08,marMar1:1e-08):1e-08):1e-08,(oryCun2:0.01964666615,ochPri3:0.05126449123):1e-08):1e-08,tupChi1:0.009819018891):1e-08):1e-08,galVar1:1e-08):0.009719484373,((micMur3:1e-08,proCoq1:1e-08):1e-08,otoGar3:1e-08):1e-08):1e-08,tarSyr2:1e-08):1e-08,((calJac3:0.01002806127,aotNan1:1e-08):1e-08,(saiBol1:0.01236047865,cebCap1:0.003312920074):0.01637934563):1e-08):1e-08,((((rheMac8:0.00967670427,macFas5:1e-08):4.953423709e-05,macNem1:1e-08):1e-08,(papAnu3:1e-08,(manLeu1:1e-08,cerAty1:1e-08):1e-08):1e-08):1e-08,((colAng1:1e-08,pilTep1:1e-08):1e-08,nasLar1:1e-08):1e-08):1e-08):1e-08,nomLeu3:0.02871729797):1e-08,ponAbe2:1e-08):1e-08,gorGor5:1e-08):1e-08,panTro5:1e-08,hg38:1e-08);
OCM	(((((((((((((((phaCin1:1e-08,sarHar1:1e-08):1e-08,monDom5:1e-08):0.03239742407,ornAna2:0.06204916683):0.08928996563,((((loxAfr3:1e-08,triMan1:0.009066117842):1e-08,proCap2:1e-08):1e-08,(((chrAsi1:1e-08,echTel2:0.04270856841):1e-08,eleEdw1:0.1851833496):1e-08,oryAfe1:0.02922642308):1e-08):0.009013848752,(dasNov3:0.1010707096,choHof2:0.009035874025):1e-08):1e-08):1e-08,((((((((((((oviAri4:0.009076444546,oviCan1:1e-08):1e-08,capHir2:1e-08):1e-08,panHod1:1e-08):0.009102781304,(((bisBis1:0.009036414744,bosMut1:1e-08):0.007406526138,bosTau8:1e-08):0.001588658679,bubBub1:0.009072693958):1e-08):1e-08,(odoVir1:1e-08,cerEla1:1e-08):1e-08):1e-08,(((((turTru3:1e-08,orcOrc1:0.7248527386):1e-08,delLeu1:0.7248262888):1e-08,lipVex1:1e-08):1e-08,phyCat1:0.009171897798):1e-08,(balAcu1:1e-08,balMys1:1e-08):1e-08):1e-08):1e-08,susScr11:0.009069551702):1e-08,(((camFer2:1e-08,camBac1:1e-08):0.7197665106,camDro1:0.05549316081):1e-08,vicPac2:0.01139240153):1e-08):0.009058191344,(((equCab3:1e-08,equPrz1:1e-08):1e-08,equAsi1:1e-08):1e-08,cerSim1:1e-08):1e-08):1e-08,((((((myoBra1:1e-08,myoLuc2:1e-08):1e-08,myoDav1:1e-08):1e-08,eptFus1:1e-08):0.009106076407,minNat1:0.009106681138):0.00911529668,desRot1:1e-08):1e-08,(((pteAle1:1e-08,pteVam2:1e-08):1e-08,rouAeg1:0.009124793857):1e-08,(rhiSin1:1e-08,hipArm1:0.009116816266):1e-08):1e-08):1e-08):1e-08,(((((((lepWed1:1e-08,neoSch1:0.00910843673):1e-08,odoRosDiv1:0.009074596954):1e-08,((musFur1:1e-08,enhLut1:1e-08):1e-08,ailFul1:0.00902332732):1e-08):1e-08,(ailMel1:1e-08,ursMar1:1e-08):1e-08):1e-08,(canFam3:1e-08,lycPic1:1e-08):1e-08):1e-08,((felCat8:1e-08,aciJub1:1e-08):1e-08,(panTig1:1e-08,panPar1:1e-08):1e-08):0.009074589338):1e-08,(manPen1:1e-08,manJav1:1e-08):0.009060884751):1e-08):1e-08,((eriEur2:0.01177562893,sorAra2:0.04297486579):1e-08,conCri1:1e-08):0.009258098273):1e-08):1e-08,((((((((((((mm10:1e-08,musCar1:1e-08):0.01832390924,musPah1:0.009058029883):1e-08,rn6:0.0273631855):0.01364482213,merUng1:0.05415293777):0.03597027067,((criGri1:1e-08,mesAur1:1e-08):1e-08,micOch1:0.008884910291):1e-08):0.02734228814,nanGal1:1e-08):1e-08,jacJac1:0.05394451007):1e-08,(casCan1:0.03537175477,dipOrd2:0.02277829098):0.01583796224):1e-08,((hetGla2:0.03706494535,fukDam1:1e-08):1e-08,((chiLan1:1e-08,octDeg1:1e-08):1e-08,cavPor3:1e-08):1e-08):1e-08):1e-08,(speTri2:1e-08,marMar1:1e-08):1e-08):1e-08,(oryCun2:0.01817315635,ochPri3:0.06857837299):1e-08):1e-08,tupChi1:0.009196371407):1e-08):1e-08,galVar1:1e-08):0.009028191789,((micMur3:1e-08,proCoq1:1e-08):1e-08,otoGar3:1e-08):1e-08):1e-08,tarSyr2:1e-08):1e-08,((calJac3:0.009232486872,aotNan1:1e-08):1e-08,(saiBol1:0.01041612652,cebCap1:1e-08):0.01824919231):1e-08):1e-08,((((rheMac8:0.007708647076,macFas5:1e-08):0.001322190297,macNem1:1e-08):1e-08,(papAnu3:1e-08,(manLeu1:1e-08,cerAty1:1e-08):1e-08):1e-08):1e-08,((colAng1:1e-08,pilTep1:1e-08):0.006658426058,nasLar1:1e-08):0.002381590048):1e-08):1e-08,nomLeu3:0.01427441508):0.00905934504,ponAbe2:1e-08):1e-08,gorGor5:0.01827706154):1e-08,panTro5:1e-08,hg38:0.009090094138);
OCRL	(((((((((((((((phaCin1:0.02354369405,sarHar1:0.07856988228):0.004167986084,monDom5:0.06930873474):0.2487617222,ornAna2:0.1223112662):0.1039231875,(((loxAfr3:0.02021919397,triMan1:0.01565291469):0.0009005534131,proCap2:0.03509745787):0.002378151387,(((chrAsi1:0.02577314658,echTel2:0.06759624728):0.001446521324,eleEdw1:0.05491505389):0.005613746503,oryAfe1:0.01387791127):0.003193989286):0.011202836):0.008159698174,((((((((((((oviAri4:0.001333774667,oviCan1:0.002837375477):1e-08,capHir2:1e-08):0.001307316137,panHod1:0.01011025337):0.001364827368,((bosMut1:0.002806375084,(bosInd1:0.004227295623,bosTau8:1e-08):0.002634800909):0.002500168473,bubBub1:0.001948386731):0.003511876749):1e-08,(odoVir1:0.006726338546,cerEla1:0.005715905809):1e-08):0.03036254558,(((orcOrc1:0.002742900707,delLeu1:0.00137429155):1e-08,lipVex1:0.002733360625):0.00690258586,(balAcu1:0.001399611014,balMys1:1e-08):0.001372406996):0.01144989704):0.006332154427,susScr11:0.03370895466):1e-08,(((camFer2:0.00144738988,camBac1:1e-08):1e-08,camDro1:1e-08):0.002761459475,vicPac2:0.004873712981):0.01012188346):0.02631128989,(((equCab3:1e-08,equPrz1:1e-08):1e-08,equAsi1:0.001659268202):0.01159109289,cerSim1:0.01097680307):0.01084170934):0.001920025921,((((((myoBra1:1e-08,myoLuc2:0.004578778769):0.003240466913,myoDav1:0.01172815205):0.009019361949,eptFus1:0.01172288274):0.03378824234,minNat1:0.04110709781):0.03705755793,desRot1:0.04248807115):0.01142744867,(((pteAle1:0.002734779256,pteVam2:0.004028936898):0.005462390684,rouAeg1:0.01381678251):0.01111926219,(rhiSin1:0.01268226414,hipArm1:0.0344677534):0.007815810879):0.001348344099):0.004098866755):1e-08,((((((neoSch1:0.004130760309,odoRosDiv1:0.006901374178):0.00137610533,((musFur1:0.004130265982,enhLut1:0.008272853308):1e-08,ailFul1:0.02089574225):0.001365302526):1e-08,(ailMel1:0.00140025459,ursMar1:0.004273173074):0.004236607805):0.001438406522,(canFam3:1e-08,lycPic1:1e-08):0.04433870219):0.004848597,((felCat8:1e-08,aciJub1:0.008390013726):1e-08,(panTig1:0.004301071951,panPar1:0.001370115941):1e-08):0.01199057425):0.00981405581,manJav1:0.05920422206):0.01585137985):0.001526705002,((eriEur2:0.03913069608,sorAra2:0.1133743656):0.0003460349971,conCri1:0.08335747853):0.002550554107):0.001945475527):0.006122831054,((((((((((((mm10:0.01332581329,musCar1:0.003353173482):0.02877705492,musPah1:0.01925986596):0.01303178698,rn6:0.0112507969):0.02456699334,merUng1:0.02971457138):0.00523025613,((criGri1:0.02999251996,mesAur1:0.01596876654):1e-08,micOch1:0.03078474925):0.006031088279):0.01308985799,nanGal1:0.01866575838):0.004090336461,jacJac1:0.05388638893):0.01791807156,(casCan1:0.02584393686,dipOrd2:0.07163834003):0.001540466542):0.003692528677,((hetGla2:0.007143802625,fukDam1:0.01035954732):0.00828984848,((chiLan1:0.006740135896,octDeg1:0.01511101091):0.008694356154,cavPor3:0.02564975702):0.005769168015):0.01051253092):0.004850833318,(speTri2:0.002688016399,marMar1:0.002749076248):0.01419940096):0.001344783009,(oryCun2:0.01584512362,ochPri3:0.04059517458):0.02555251766):1e-08,tupChi1:0.04168992297):0.002637575327):0.002923119835,galVar1:0.04353446913):1e-08,((micMur3:0.005914198786,proCoq1:0.0155712533):0.009186147913,otoGar3:0.04191148107):0.004493118895):0.001796272805,tarSyr2:0.02287830784):0.008739363562,((calJac3:0.004301665687,aotNan1:0.008299730717):1e-08,(saiBol1:0.006984478574,cebCap1:0.00547177236):1e-08):0.02954413951):0.005729405308,(((((rheMac8:1e-08,macFas5:1e-08):1e-08,macNem1:1e-08):1e-08,(papAnu3:1e-08,(manLeu1:0.001388308518,cerAty1:1e-08):1e-08):1e-08):1e-08,chlSab2:0.001350041484):1e-08,((colAng1:0.001350880797,pilTep1:0.005425240244):1e-08,(nasLar1:0.004174812975,(rhiRox1:1e-08,rhiBie1:0.005470089509):1e-08):1e-08):1e-08):0.002723360372):0.001344828408,nomLeu3:0.004032142767):1e-08,ponAbe2:0.001430343021):0.002682682387,gorGor5:0.002708166133):1e-08,(panTro5:1e-08,panPan2:1e-08):1e-08,hg38:0.002746451681);
OCSTAMP	((((((((((((((phaCin1:0.1763536271,sarHar1:0.4355492619):0.05191003871,monDom5:0.329474893):1.766673755,((((loxAfr3:0.143812577,triMan1:0.1762691254):0.01409521794,proCap2:0.3324009147):0.08961846488,(((chrAsi1:0.2747565317,echTel2:0.4428322805):0.0997878763,eleEdw1:0.4717921835):1e-08,oryAfe1:0.2635982128):0.03197347374):0.1586059787,(dasNov3:0.2633852269,choHof2:0.1835643445):0.1104755733):0.03523764336):0.05741338099,((((((((((((oviAri4:0.02523661102,oviCan1:0.03744656288):0.09135190826,capHir2:0.0153516507):0.01139324747,panHod1:0.01632669288):0.10458184,(((bisBis1:0.007027655812,bosMut1:0.00959901016):1e-08,(bosInd1:0.004856332235,bosTau8:0.007355794592):0.003030633241):0.06850219148,bubBub1:0.03023693504):0.03658120893):0.01627424972,(odoVir1:0.02843421543,cerEla1:0.02730074235):0.03367633693):0.195662421,(((((turTru3:0.01471560482,orcOrc1:0.009820978818):0.05762856992,delLeu1:0.04605546245):0.01909584682,lipVex1:0.03084372574):0.02079577008,phyCat1:0.03702181662):0.00687469007,(balAcu1:0.02770219995,balMys1:0.01002988988):0.01608638814):0.08580839196):0.03846833159,susScr11:0.2194254992):0.03863713708,(((camFer2:0.02601659994,camBac1:1e-08):0.00284981718,camDro1:1e-08):0.2039187494,vicPac2:0.02143465199):0.149691178):0.05645419813,(((equCab3:1e-08,equPrz1:0.07054182036):0.01096978684,equAsi1:0.009118626318):0.1479018273,cerSim1:0.10722662):0.07039682253):0.04197540549,((((((myoBra1:0.0236085947,myoLuc2:0.01835595186):0.003629011997,myoDav1:0.04258622301):0.02851601236,eptFus1:0.07351250921):0.08298910331,minNat1:0.1275043057):0.03616012111,desRot1:0.1754704353):0.04366581446,(((pteAle1:0.04606166609,pteVam2:0.02476087956):0.1092209923,rouAeg1:0.11126869):0.3371535179,(rhiSin1:0.1010160643,hipArm1:0.07830338847):0.03776634922):0.02802767765):0.06564698135):1e-08,(((((((lepWed1:0.007936212192,neoSch1:0.0142588773):0.02880833507,odoRosDiv1:0.06817295471):0.07183969112,((musFur1:0.04400779855,enhLut1:0.04807615456):0.09460947681,ailFul1:0.08558320201):0.05643680469):0.007419189493,(ailMel1:0.03286815894,ursMar1:0.04261427668):0.08032793745):0.02293163724,(canFam3:0.005440399515,lycPic1:0.007492010553):0.1873084525):0.03091668825,((felCat8:0.1328085144,aciJub1:0.04794619925):0.004052285296,(panTig1:0.05538134175,panPar1:0.005894827664):0.0179789447):0.1730405092):0.17125525,manJav1:0.3020369289):0.01730228699):0.01280257069,((eriEur2:0.4752026783,sorAra2:0.8406095468):1e-08,conCri1:0.8845887997):0.06423008602):0.06146959509):0.03115811241,(((((((((((mm10:0.0471012139,musCar1:0.02105544417):0.06568351436,musPah1:0.1441971037):0.05009036692,rn6:0.1533032174):0.08493065583,merUng1:0.3460935615):0.06447458243,((criGri1:0.1530507024,mesAur1:0.09641642749):0.07854639661,micOch1:0.1971597925):0.07005785031):0.4153452457,jacJac1:0.5918451038):0.1234238599,(casCan1:0.251705972,dipOrd2:0.4897762958):0.1007495994):0.04874538919,((hetGla2:0.1017707246,fukDam1:0.1752194679):0.06367649438,((chiLan1:0.1144676273,octDeg1:0.2182427751):0.02195169951,cavPor3:0.1861468832):0.02617526803):0.1904562044):0.02827990678,(speTri2:0.05997713243,marMar1:0.08701583765):0.4032555104):0.02890508907,(oryCun2:0.4383946612,ochPri3:0.5936064405):0.2374897048):0.06624426996,tupChi1:0.297108426):0.02046346108):0.01668772701,galVar1:0.235121891):0.03112201658,((micMur3:0.1023128639,proCoq1:0.09484294463):0.06705406156,otoGar3:0.3174674237):0.07915895503):0.01724174631,tarSyr2:0.276794808):0.08714677108,((calJac3:0.04585660666,aotNan1:0.04386346039):0.001283394387,(saiBol1:0.04818828625,cebCap1:0.04171109062):0.00707504552):0.06403815288):0.02231704597,(((((rheMac8:1e-08,macFas5:1e-08):1e-08,macNem1:0.002492846606):0.004970916871,(papAnu3:0.004962626609,(manLeu1:0.01694402424,cerAty1:0.01495320507):1e-08):1e-08):0.002457928972,chlSab2:0.01753840552):0.01777390129,((colAng1:0.01767766475,pilTep1:0.01748984126):0.007524296359,(nasLar1:1e-08,(rhiRox1:0.007392655423,rhiBie1:0.007387858967):0.009903656607):0.01247247151):0.009904439955):0.03895231838):0.02183278264,nomLeu3:0.03725867722):1e-08,ponAbe2:0.03561087765):0.01368350753,gorGor5:0.01637767097):1e-08,(panTro5:1e-08,panPan2:0.00744144865):0.003901356859,hg38:0.008570394755);
ODAM	((((((((((((phaCin1:1.020577662,((((loxAfr3:0.09488599291,triMan1:0.1067328484):1e-08,proCap2:0.1367647814):0.06438010074,(((chrAsi1:0.2029135368,echTel2:0.2620373947):0.02748584555,eleEdw1:0.2882679071):0.008972047758,oryAfe1:0.2822027953):0.002308015995):0.07264807699,(dasNov3:0.2386466416,choHof2:0.1285718095):0.09507840769):1e-08):0.02750131815,((((((((((((oviAri4:0.007609819387,oviCan1:1e-08):0.003779402788,capHir2:0.01554637753):0.008230990794,panHod1:0.007089011835):0.0385976077,((bisBis1:1e-08,(bosInd1:1e-08,bosTau8:1e-08):0.007680011796):0.02949220854,bubBub1:0.01871041757):0.005903053615):0.01232262649,(odoVir1:0.02286707376,cerEla1:0.0160129904):0.02412523731):0.08993056715,(((((turTru3:0.01547372119,orcOrc1:1e-08):0.01930666603,delLeu1:0.01950243833):0.03017018161,lipVex1:0.04148774836):0.02623675943,phyCat1:0.03984047526):1e-08,(balAcu1:0.04268190881,balMys1:0.02469366162):0.007715667546):0.02859461586):0.01007678594,susScr11:0.1505699543):0.004628690836,(((camFer2:1e-08,camBac1:0.003921102354):1e-08,camDro1:0.0118187877):0.007888177857,vicPac2:0.004068709491):0.1068728974):0.04879046123,(((equCab3:1e-08,equPrz1:1e-08):0.003755795968,equAsi1:0.01197726709):0.04780249089,cerSim1:0.09284526004):0.04127990132):0.01420066609,((((((myoBra1:0.01539459948,myoLuc2:0.01137362874):0.01544109281,myoDav1:0.01967802245):0.03538133114,eptFus1:0.01546535843):0.04808205626,minNat1:0.04817561812):0.03482081189,desRot1:0.1174175285):0.006959670495,(((pteAle1:0.005170014542,pteVam2:0.01375409313):0.05062739789,rouAeg1:0.02865418506):0.09445566721,(rhiSin1:0.05253101934,hipArm1:0.03718579225):0.04712277402):0.007360704305):0.04046955452):1e-08,((((((neoSch1:0.09487724825,odoRosDiv1:0.02410042151):0.01343487872,((musFur1:0.05099592308,enhLut1:0.0293612635):0.02400314687,ailFul1:0.0355577376):0.02000914432):0.01178783253,(ailMel1:0.004472881321,ursMar1:0.02682309089):0.01054399996):0.01131744542,(canFam3:1e-08,lycPic1:0.003916727631):0.05148721931):0.01943969055,((felCat8:0.01115623225,aciJub1:1e-08):0.007754150652,(panTig1:0.003858776366,panPar1:1e-08):1e-08):0.1010375953):0.04217356804,manPen1:0.2185750847):1e-08):0.01143834918,((eriEur2:0.2331798914,sorAra2:0.2346355818):0.04239151094,conCri1:0.1958461203):0.02192159528):0.04344544495):0.03046830812,((((((((((((mm10:0.00755656217,musCar1:0.01757907734):0.01618828424,musPah1:0.03351760873):0.03554166419,rn6:0.0942637581):0.03770042227,merUng1:0.061908045):0.02143801846,((criGri1:0.0457192597,mesAur1:0.07914347048):0.04790832885,micOch1:0.1467356811):0.04324367814):0.08613625169,nanGal1:0.1643553891):0.06978650969,jacJac1:0.2659262559):0.02876806237,(casCan1:0.1270330915,dipOrd2:0.1677269319):0.05128202667):0.03290329318,((hetGla2:0.1015556008,fukDam1:0.09362847315):0.03803276712,((chiLan1:0.07335206123,octDeg1:0.07509457077):0.01121925844,cavPor3:0.1909812584):0.03896094336):0.1583805768):1e-08,(speTri2:0.01761949961,marMar1:0.01120844475):0.1526172742):0.0357455199,(oryCun2:0.1018311423,ochPri3:0.1885124759):0.1580483906):0.008533779814,tupChi1:0.2249842527):1e-08):1e-08,galVar1:0.1485280199):1e-08,((micMur3:0.11536546,proCoq1:0.07156835628):0.0488716751,otoGar3:0.28205329):0.07859431024):0.005522165036,tarSyr2:0.143060659):0.06993377805,((calJac3:0.04540275024,aotNan1:0.003983552723):1e-08,(saiBol1:0.03156262651,cebCap1:0.02387364949):0.003809816522):0.06026432266):0.02697731079,(((((rheMac8:0.01177477906,macFas5:0.003868223753):0.003874224435,macNem1:1e-08):1e-08,(papAnu3:0.01560667907,(manLeu1:0.003874524228,cerAty1:0.007775886259):1e-08):1e-08):0.007766506802,chlSab2:0.02783634983):1e-08,((colAng1:0.03199073543,pilTep1:0.007789177986):1e-08,(nasLar1:0.02378226913,(rhiRox1:0.003871696807,rhiBie1:0.003862179515):0.007814665066):0.01169895911):0.01167453188):0.03168746789):0.004030604111,nomLeu3:0.01163059649):1e-08,ponAbe2:0.02911538931):0.01981356942,gorGor5:0.01601047643):0.007333683683,(panTro5:0.00389952204,panPan2:0.003878897152):0.01179980265,hg38:0.01573316607);
ODAPH	((((((((((((((phaCin1:0.2393644993,sarHar1:0.449739152):0.03931244055,monDom5:0.2143326918):2.718752605,((((loxAfr3:0.1562640614,triMan1:0.1025701663):0.03891562891,proCap2:0.5629099755):0.0159955514,(((chrAsi1:0.3615477556,echTel2:0.6779972531):0.06365262975,eleEdw1:0.7244758321):0.01375815656,oryAfe1:0.3771456828):1e-08):0.1467653458,(dasNov3:0.308077248,choHof2:0.2375944624):0.1892038446):0.1258391058):0.006342827061,((((((((((((oviAri4:0.006211394823,oviCan1:1e-08):1e-08,capHir2:0.07441404329):0.01650411394,panHod1:0.01507738098):0.02585286812,(((bisBis1:0.006982403459,bosMut1:0.02317651586):1e-08,(bosInd1:1e-08,bosTau8:1e-08):1e-08):0.06604564181,bubBub1:1e-08):0.02904840415):1e-08,(odoVir1:0.06776191774,cerEla1:0.0312132429):0.09870790361):0.1885050339,(((((turTru3:1e-08,orcOrc1:0.01336782664):0.01364818075,delLeu1:0.006448096108):1e-08,lipVex1:0.02674247703):0.0192863668,phyCat1:0.007063147803):0.02000768925,balMys1:0.1001369337):0.1048105766):0.04674984634,susScr11:0.2721085716):0.02037141559,(((camFer2:1e-08,camBac1:1e-08):1e-08,camDro1:0.007076224133):1e-08,vicPac2:0.02959558981):0.3113830008):0.09849128968,(((equCab3:1e-08,equPrz1:1e-08):0.03327978772,equAsi1:0.02188579235):0.1684766486,cerSim1:0.1100801163):0.07499391072):0.08951968684,((((((myoBra1:0.01777075055,myoLuc2:0.07089929868):0.02199396447,myoDav1:0.07756156485):0.08561560901,eptFus1:0.09925380155):0.107126026,minNat1:0.2944118353):0.05441365059,desRot1:0.3350512781):0.09319883254,(((pteAle1:0.01956237402,pteVam2:0.01523523947):0.1005632063,rouAeg1:0.172347747):0.1806953376,(rhiSin1:0.3417153721,hipArm1:0.1456152814):0.06635945914):0.06080045011):0.02997606759):0.0101812179,(((((((lepWed1:0.02620725644,neoSch1:0.0382119861):0.02563660879,odoRosDiv1:0.05574143603):0.009551079858,((musFur1:0.05501919791,enhLut1:0.0322963698):0.1698114284,ailFul1:0.1608072104):0.1284521995):0.006528849898,(ailMel1:0.01942810244,ursMar1:0.01302291821):0.1665108257):0.02777304087,(canFam3:1e-08,lycPic1:0.006630114265):0.1981733274):0.0693368004,((felCat8:0.02037677113,aciJub1:0.03432086385):0.007332657609,(panTig1:0.01388052749,panPar1:0.005784639917):0.009605573945):0.3120165228):0.1046499883,(manPen1:0.052436663,manJav1:0.08500435613):0.4658954342):0.003776464235):0.01999669013,((eriEur2:0.6682073177,sorAra2:0.5506629909):0.06143804644,conCri1:0.4563701725):0.07395075738):0.06499353478):0.1048770635,((((((((((((mm10:0.0540472406,musCar1:0.09248715535):0.05510749456,musPah1:0.1571504481):0.0793685536,rn6:0.3740613547):0.1448198376,merUng1:0.333314651):0.006225231052,((criGri1:0.1440949283,mesAur1:0.1869256127):0.2147722537,micOch1:0.4789874507):0.2348844415):0.2995616007,nanGal1:0.2005711173):0.0634272896,jacJac1:0.5065486521):0.1847080501,(casCan1:0.6254383561,dipOrd2:1.115680014):0.08496653839):1e-08,((hetGla2:0.1790376071,fukDam1:0.3166733387):0.09472224002,((chiLan1:0.3261530574,octDeg1:0.3356298899):0.02496392441,cavPor3:0.3752311508):0.1136218898):1.34788338):0.1052486479,(speTri2:0.03663565357,marMar1:0.03254644977):0.3484923189):0.02096719842,(oryCun2:0.9688932078,ochPri3:1.177273795):0.2699640026):0.1207654309,tupChi1:0.5544359627):1e-08):1e-08,galVar1:0.223505167):0.0121795735,((micMur3:0.2083572759,proCoq1:0.1512292408):0.1160659472,otoGar3:0.2106472436):0.2847444425):0.04485495017,tarSyr2:0.376972947):0.1306052537,((calJac3:0.1037535137,aotNan1:0.07621351702):0.005068632808,(saiBol1:0.08498932403,cebCap1:0.05763521889):1e-08):0.08838625375):1e-08,(((((rheMac8:1e-08,macFas5:1e-08):1e-08,macNem1:1e-08):0.02056989899,(papAnu3:1e-08,(manLeu1:0.0263712669,cerAty1:0.04248562084):1e-08):0.01300712408):1e-08,chlSab2:0.03972210423):0.01956454404,((colAng1:0.01941681158,pilTep1:0.006445411157):0.006484799514,(nasLar1:0.02608915056,(rhiRox1:0.04340622756,rhiBie1:0.02687841985):0.02447175392):0.01302605721):1e-08):0.04837483977):0.02700781525,nomLeu3:0.05395580315):1e-08,ponAbe2:0.01284688455):0.03257216169,gorGor5:0.006406896423):1e-08,(panTro5:0.006331016068,panPan2:1e-08):0.01916813043,hg38:0.01280486325);
ODC1	(((((((((((((((phaCin1:1e-08,sarHar1:0.01085749273):0.005757121777,monDom5:0.04228204903):10,ornAna2:0.1025762581):0.05473924864,((((loxAfr3:0.04077318683,triMan1:0.01748153157):1e-08,proCap2:0.06874446445):0.003033423132,(((chrAsi1:0.01003657539,echTel2:0.0950156519):0.004738339588,eleEdw1:0.04650336608):0.01151723812,oryAfe1:0.0057792786):0.01068786821):0.004951805239,(dasNov3:0.04389920158,choHof2:0.04804685955):0.01157763817):1e-08):0.001090648786,((((((((((((oviAri4:1e-08,oviCan1:0.006201334218):1e-08,capHir2:1e-08):1e-08,panHod1:0.02010704906):0.008599663648,(((bisBis1:1e-08,bosMut1:1e-08):1e-08,(bosInd1:0.01731338371,bosTau8:1e-08):1e-08):0.00527739504,bubBub1:0.001786322901):0.004433064406):1e-08,(odoVir1:1e-08,cerEla1:0.009631481798):0.002852863785):0.02718838444,(((((turTru3:0.00282596478,orcOrc1:1e-08):0.002827025741,delLeu1:1e-08):1e-08,lipVex1:0.008537768913):1e-08,phyCat1:0.005663562963):1e-08,(balAcu1:0.005679018408,balMys1:1e-08):1e-08):0.00811150632):0.002878095935,susScr11:0.05910649244):0.005906811618,(((camFer2:1e-08,camBac1:1e-08):1e-08,camDro1:0.005602388718):1e-08,vicPac2:1e-08):0.006282789333):0.004950116216,(((equCab3:1e-08,equPrz1:1e-08):1e-08,equAsi1:1e-08):0.01181558583,cerSim1:0.02321066773):0.002285839821):1e-08,((((((myoBra1:0.002887329375,myoLuc2:0.002886317688):1e-08,myoDav1:0.009006442194):0.006457626086,eptFus1:0.02643088838):0.02930503433,minNat1:0.02717739966):0.006597243264,desRot1:0.0786159019):0.004130600362,(((pteAle1:0.002858692498,pteVam2:1e-08):0.004538471395,rouAeg1:0.03484583964):0.03964139838,(rhiSin1:0.02590207451,hipArm1:0.01136618634):0.003027577894):0.002795253909):0.01178677233):0.003093358544,(((((((lepWed1:0.07680496539,neoSch1:0.01418236293):1e-08,odoRosDiv1:0.002775819722):0.005724533408,((musFur1:0.01646300055,enhLut1:0.02503767894):0.002297156782,ailFul1:0.01331533096):0.02477087361):0.00280172747,(ailMel1:0.003270156678,ursMar1:0.01329799117):0.01375956168):0.01552289671,(canFam3:1e-08,lycPic1:1e-08):0.01013963849):1e-08,((felCat8:1e-08,aciJub1:0.008467578091):1e-08,(panTig1:0.002790913251,panPar1:1e-08):1e-08):0.02486041444):0.01257476783,(manPen1:0.00564706632,manJav1:1e-08):0.008505877546):0.008419564823):1e-08,((eriEur2:0.02165454734,sorAra2:0.0380904475):1e-08,conCri1:0.08435083134):0.0146156112):0.01128858699):1e-08,((((((((((((mm10:0.008409006234,musCar1:0.002766961581):0.005573301184,musPah1:0.01145016839):0.0105081178,rn6:0.01389450824):0.00840049951,merUng1:0.01252321732):0.01836193634,((criGri1:0.02289540943,mesAur1:1e-08):0.005705980154,micOch1:0.02250143151):0.01705300896):0.01167690791,nanGal1:0.01650856399):0.006683602145,jacJac1:0.03193669819):0.01297852539,(casCan1:0.03875097488,dipOrd2:0.08406420364):0.007227840203):0.03057175416,((hetGla2:0.01114874743,fukDam1:0.03606254386):0.01946032064,((chiLan1:0.01710676526,octDeg1:0.05929283846):0.02597332015,cavPor3:0.04393293826):0.03545861009):0.06012365159):0.005353909342,(speTri2:0.002775919565,marMar1:1e-08):0.02633271526):0.005747461486,(oryCun2:0.06340171842,ochPri3:0.05269774311):0.02150112743):0.009037732051,tupChi1:0.02774974623):0.008726721534):1e-08,galVar1:0.02272981186):0.002892557281,((micMur3:0.02010824594,proCoq1:0.005696249021):1e-08,otoGar3:0.03436028022):0.01140959306):1e-08,tarSyr2:0.02131123946):0.008569799687,((calJac3:0.005633223899,aotNan1:1e-08):0.002921257996,(saiBol1:0.005715533605,cebCap1:0.03179540836):0.005679888598):0.01137422502):0.0144449715,(((((rheMac8:0.002877724027,macFas5:1e-08):1e-08,macNem1:1e-08):0.002877979598,(papAnu3:1e-08,(manLeu1:0.002878254982,cerAty1:1e-08):1e-08):1e-08):1e-08,chlSab2:1e-08):0.008668879881,((colAng1:0.00288831992,pilTep1:0.008645827732):1e-08,(nasLar1:0.01441945465,(rhiRox1:0.002864830636,rhiBie1:0.002859189893):1e-08):0.002872977967):1e-08):0.01156957116):0.005803667714,nomLeu3:1e-08):1e-08,ponAbe2:0.01436989265):1e-08,gorGor5:1e-08):1e-08,(panTro5:1e-08,panPan2:0.002848445682):0.002848647272,hg38:0.00287500709);
ODF1	((((((((((((((phaCin1:0.1014079297,sarHar1:0.07546727435):0.05060448367,monDom5:0.1027342799):0.3380143886,((((loxAfr3:1e-08,triMan1:0.02172637727):0.007042462176,proCap2:0.05432422889):1e-08,(((chrAsi1:0.02402567451,echTel2:0.03292772599):1e-08,eleEdw1:0.2869911383):0.008207461558,oryAfe1:0.02683189192):1e-08):0.02425923142,(dasNov3:0.04528885494,choHof2:0.03450852288):0.009271667375):0.005607344193):1e-08,((((((((((((oviAri4:1e-08,oviCan1:1e-08):1e-08,capHir2:1e-08):1e-08,panHod1:1e-08):0.02053642701,(((bisBis1:1e-08,bosMut1:0.01286842749):0.006448727642,(bosInd1:1e-08,bosTau8:0.006448733396):1e-08):1e-08,bubBub1:1e-08):1e-08):0.02885212849,(odoVir1:0.05117828078,cerEla1:1e-08):0.01808523298):0.01728633401,(((((turTru3:1e-08,orcOrc1:1e-08):0.04191758949,delLeu1:0.009141073039):0.008062876173,lipVex1:0.0176025966):0.03750166376,phyCat1:0.02183129395):1e-08,(balAcu1:0.01683634157,balMys1:1e-08):0.02219864883):0.02920984737):1e-08,susScr11:0.01955003624):1e-08,(((camFer2:1e-08,camBac1:1e-08):1e-08,camDro1:1e-08):1e-08,vicPac2:0.01070976116):0.03709453785):1e-08,(((equCab3:1e-08,equPrz1:1e-08):1e-08,equAsi1:1e-08):0.007007291551,cerSim1:0.007083159834):0.0215672348):1e-08,((((((myoBra1:0.006698634573,myoLuc2:1e-08):1e-08,myoDav1:0.007282015853):0.03407278828,eptFus1:0.02568058493):0.01070122838,minNat1:0.03469286639):1e-08,desRot1:0.007986210139):0.008405148425,(((pteAle1:1e-08,pteVam2:1e-08):1e-08,rouAeg1:1e-08):0.007139806925,(rhiSin1:0.03345944559,hipArm1:0.01265424836):0.0125494614):1e-08):1e-08):0.0008057183322,(((((((lepWed1:0.007414154109,neoSch1:0.006815683507):0.007091905357,odoRosDiv1:0.02966743407):1e-08,((musFur1:1e-08,enhLut1:0.007503383206):1e-08,ailFul1:0.02294907724):1e-08):1e-08,(ailMel1:0.02194374969,ursMar1:0.003011673102):0.003791739626):1e-08,(canFam3:1e-08,lycPic1:1e-08):1e-08):1e-08,((felCat8:1e-08,aciJub1:0.01461457464):1e-08,(panTig1:1e-08,panPar1:1e-08):1e-08):0.01392211759):0.03225370897,(manPen1:1e-08,manJav1:0.03963832659):0.1621093593):0.003694715457):0.03279016774,((eriEur2:0.1432258856,sorAra2:0.1620686588):1e-08,conCri1:0.01192748151):1e-08):1e-08):0.01409131931,((((((((((((mm10:0.007681840388,musCar1:1e-08):1e-08,musPah1:0.02285815784):0.01576697183,rn6:0.01483226812):0.05015871105,merUng1:0.03537439498):0.01776465714,((criGri1:0.06596724461,mesAur1:0.6909032823):1e-08,micOch1:0.02791409675):1e-08):0.06395864294,nanGal1:0.1024076685):1e-08,jacJac1:0.01760010925):0.01425892343,(casCan1:0.007158676954,dipOrd2:0.05522809187):0.006763682484):1e-08,((hetGla2:0.1185751338,fukDam1:0.1267043077):0.02847963164,((chiLan1:0.01465732559,octDeg1:0.033602998):0.01526147806,cavPor3:0.07408238259):1e-08):0.06876950036):0.006304110061,(speTri2:1e-08,marMar1:0.02211644609):0.02880597683):1e-08,(oryCun2:0.01155090526,ochPri3:0.01583642159):0.02363929281):0.003221578394,tupChi1:0.01492519539):1e-08):1e-08,galVar1:1e-08):0.02115825591,((micMur3:0.03684081548,proCoq1:0.02856686306):0.01272604256,otoGar3:0.01698118972):1e-08):1e-08,tarSyr2:0.05706277204):1e-08,((calJac3:0.009395986379,aotNan1:0.06134602951):0.006557359121,(saiBol1:1e-08,cebCap1:1e-08):0.006937679774):0.01721378362):0.01379678437,(((((rheMac8:1e-08,macFas5:1e-08):1e-08,macNem1:1e-08):1e-08,(papAnu3:1e-08,(manLeu1:1e-08,cerAty1:1e-08):1e-08):1e-08):1e-08,chlSab2:1e-08):1e-08,((colAng1:1e-08,pilTep1:1e-08):1e-08,(nasLar1:0.006944348901,(rhiRox1:1e-08,rhiBie1:1e-08):1e-08):1e-08):1e-08):1e-08):1e-08,nomLeu3:0.01353728297):1e-08,ponAbe2:1e-08):0.006989335027,gorGor5:0.006983691932):1e-08,(panTro5:1e-08,panPan2:1e-08):1e-08,hg38:0.0446321757);
ODF2	(((((((((((((((phaCin1:0.01003758787,sarHar1:0.009162329365):0.004309484443,monDom5:0.005557725539):0.0819487054,ornAna2:0.3578342807):0.06984285175,((((loxAfr3:1e-08,triMan1:0.001983423713):0.004065778446,proCap2:0.02062132822):0.001950849355,(((chrAsi1:0.01632698223,echTel2:0.02926383569):1e-08,eleEdw1:0.01165847977):0.0005127752905,oryAfe1:0.004012265796):1e-08):0.004010293482,(dasNov3:0.001982613924,choHof2:0.01221947797):0.004063368848):1e-08):1e-08,((((((((((((oviAri4:1e-08,oviCan1:0.00225802263):1e-08,capHir2:1e-08):1e-08,panHod1:0.01005801933):1e-08,(((bisBis1:1e-08,bosMut1:1e-08):1e-08,(bosInd1:1e-08,bosTau8:0.01526865526):1e-08):1e-08,bubBub1:0.003995115758):1e-08):1e-08,(odoVir1:0.002004525785,cerEla1:0.002735477561):0.001991288264):0.00810793039,(((((turTru3:1e-08,orcOrc1:1e-08):0.005944790137,delLeu1:0.001981416108):1e-08,lipVex1:0.00594377539):0.005950704362,phyCat1:0.0100503469):0.004082699477,(balAcu1:0.001979248965,balMys1:1e-08):0.003919159138):0.0187422755):0.006017970657,susScr11:0.004046782107):1e-08,(((camFer2:1e-08,camBac1:1e-08):1e-08,camDro1:1e-08):1e-08,vicPac2:0.002294320023):0.008021481715):1e-08,(((equCab3:1e-08,equPrz1:1e-08):1e-08,equAsi1:1e-08):0.004006273538,cerSim1:1e-08):0.008043658416):0.002009818751,((((((myoBra1:0.001758487017,myoLuc2:0.0002620661879):1e-08,myoDav1:1e-08):0.00816646219,eptFus1:0.001950299948):0.01468821732,minNat1:0.01195351997):0.002007240218,desRot1:0.03313201624):0.002377405677,(((pteAle1:0.004340421819,pteVam2:1e-08):0.002010024036,rouAeg1:0.004055920924):1e-08,(rhiSin1:0.02472664712,hipArm1:0.0118752811):0.002440786915):0.006098733151):1e-08):1e-08,(((((((lepWed1:1e-08,neoSch1:1e-08):0.002015604111,odoRosDiv1:0.001993991321):1e-08,((musFur1:0.00398984172,enhLut1:1e-08):0.001993889429,ailFul1:0.01015285431):1e-08):1e-08,(ailMel1:1e-08,ursMar1:1e-08):1e-08):0.004005464731,(canFam3:1e-08,lycPic1:1e-08):1e-08):1e-08,((felCat8:1e-08,aciJub1:1e-08):1e-08,(panTig1:0.002000197024,panPar1:1e-08):1e-08):0.00202330647):1e-08,(manPen1:0.004084525187,manJav1:0.01845499451):0.05538795677):0.004025569692):1e-08,(sorAra2:0.02795635861,conCri1:0.004039456408):1e-08):0.002000119791):1e-08,((((((((((((mm10:1e-08,musCar1:1e-08):1e-08,musPah1:1e-08):0.002017154234,rn6:1e-08):0.00402627791,merUng1:0.002011833472):1e-08,((criGri1:0.04308548407,mesAur1:1e-08):1e-08,micOch1:0.006027437453):1e-08):1e-08,nanGal1:0.01687353451):0.004058041829,jacJac1:0.006157909399):0.004082968346,(casCan1:0.0040845334,dipOrd2:1e-08):0.001955408908):1e-08,((hetGla2:0.0296950647,fukDam1:0.02970261353):0.003743225864,((chiLan1:0.01014242602,octDeg1:0.002019813318):0.002454538842,cavPor3:0.01254354295):0.002015876776):0.01679153589):1e-08,(speTri2:1e-08,marMar1:0.001999042128):0.008139490966):1e-08,(oryCun2:0.004075286602,ochPri3:0.002481275155):0.01029786524):0.00198747694,tupChi1:1e-08):0.002047035349):0.002102303395,galVar1:1e-08):1e-08,((micMur3:1e-08,proCoq1:0.00403847992):0.008251850577,otoGar3:0.0197841183):0.001944047117):0.004955520172,tarSyr2:0.01438796878):0.007313786805,((calJac3:0.002327256179,aotNan1:0.01635142831):1e-08,(saiBol1:1e-08,cebCap1:1e-08):0.001989873414):0.004000843181):0.001999450544,(((((rheMac8:1e-08,macFas5:1e-08):1e-08,macNem1:1e-08):1e-08,(papAnu3:0.002234174857,(manLeu1:0.006026466773,cerAty1:0.001992282567):0.002011254878):1e-08):1e-08,chlSab2:0.001996438645):1e-08,((colAng1:1e-08,pilTep1:1e-08):1e-08,(nasLar1:1e-08,rhiBie1:1e-08):1e-08):0.001995666684):0.001993659846):1e-08,nomLeu3:0.004025650401):1e-08,ponAbe2:1e-08):0.001992245457,gorGor5:0.003995327793):1e-08,(panTro5:1e-08,panPan2:1e-08):0.001995684853,hg38:1e-08);
ODF2L	((((((((((((((phaCin1:0.2432834044,monDom5:0.123187571):0.5225140327,ornAna2:1.529942032):0.9429406532,((((loxAfr3:0.2528992652,triMan1:0.140733502):1e-08,proCap2:0.273671512):1e-08,(((chrAsi1:0.2758097392,echTel2:0.3715615017):0.0576703764,eleEdw1:0.3221083568):1e-08,oryAfe1:0.2023717997):1e-08):0.2133270718,(dasNov3:0.257662144,choHof2:0.4819965861):0.1703119989):1e-08):1e-08,((((((((((((oviAri4:1e-08,oviCan1:1e-08):1e-08,capHir2:0.02270495751):0.02229457431,panHod1:1e-08):0.09069854566,(((bisBis1:1e-08,bosMut1:1e-08):1e-08,(bosInd1:1e-08,bosTau8:0.02252632757):1e-08):0.02319299636,bubBub1:0.09600737742):0.02153257554):1e-08,(odoVir1:0.04561405661,cerEla1:0.06893427156):1e-08):0.2840472652,(((((turTru3:1e-08,orcOrc1:1e-08):1e-08,delLeu1:0.02332835393):1e-08,lipVex1:0.0231238817):0.1247412106,phyCat1:1e-08):1e-08,(balAcu1:1e-08,balMys1:1e-08):1e-08):0.07284326482):1e-08,susScr11:0.5918102805):0.1253440457,(((camFer2:1e-08,camBac1:1e-08):0.02167274957,camDro1:1e-08):0.04527108366,vicPac2:1e-08):0.1402869015):1e-08,(((equCab3:1e-08,equPrz1:1e-08):1e-08,equAsi1:1e-08):0.08785959857,cerSim1:0.09193068765):0.08560106664):0.02206956277,((((((myoBra1:0.02333678736,myoLuc2:0.04715864136):1e-08,myoDav1:0.02332860386):0.0274514732,eptFus1:0.0243907013):0.07155019541,minNat1:0.2744871333):0.03662366469,desRot1:0.2134984672):1e-08,(((pteAle1:0.02316803806,pteVam2:0.02638168068):0.04865213145,rouAeg1:0.07730355413):0.1770363937,(rhiSin1:0.1407131713,hipArm1:0.2100894762):0.07126300167):1e-08):1e-08):1e-08,(((((((lepWed1:1e-08,neoSch1:1e-08):0.02099927134,odoRosDiv1:1e-08):0.08221499309,((musFur1:1e-08,enhLut1:0.04922470424):0.09825132068,ailFul1:0.1031162949):0.05284443112):1e-08,(ailMel1:0.02136398596,ursMar1:0.02168369684):0.09524269054):0.02385898113,(canFam3:1e-08,lycPic1:0.02186322603):0.1191323389):0.01974188036,((felCat8:0.1059115214,aciJub1:1e-08):1e-08,(panTig1:0.1448367118,panPar1:1e-08):1e-08):0.9066334063):0.2121097241,(manPen1:0.04650054159,manJav1:1e-08):0.240288891):1e-08):1e-08,((eriEur2:0.6194576569,sorAra2:0.7009171097):1e-08,conCri1:0.3732120105):0.08257333056):0.2287800706):0.02334975743,((((((((((((mm10:0.1417040256,musCar1:0.09489516847):0.04597498863,musPah1:0.2034156449):0.1240331609,rn6:0.354038945):0.1248945207,merUng1:0.5299130158):0.09734694303,((criGri1:1e-08,mesAur1:0.3357188467):0.2419709138,micOch1:0.6628448412):1e-08):0.275854295,nanGal1:0.4377723883):0.2840803959,jacJac1:0.7553803177):0.2100384529,(casCan1:0.1935497715,dipOrd2:0.4070274718):0.3156985765):0.2040485167,((hetGla2:0.08130585561,fukDam1:0.1400450492):0.06868063698,((chiLan1:0.1414188243,octDeg1:0.2583874464):1e-08,cavPor3:0.6785273083):1e-08):0.1688350746):0.1144996915,(speTri2:0.02188187109,marMar1:1e-08):0.3233668099):0.05229098582,(oryCun2:0.2534068662,ochPri3:1.040957446):0.2855544806):1e-08,tupChi1:0.5990884142):1e-08):0.0974853634,galVar1:0.1166952209):0.02945600527,((micMur3:0.1670086021,proCoq1:0.06455942248):0.03688881757,otoGar3:0.3107422947):0.1471001901):0.07938700616,tarSyr2:0.1307548414):0.1587285237,((calJac3:0.2594327924,aotNan1:0.05121122099):1e-08,(saiBol1:0.07700116183,cebCap1:0.05106115298):1e-08):0.03905585445):0.02677805772,(((((rheMac8:1e-08,macFas5:1e-08):1e-08,macNem1:1e-08):1e-08,(papAnu3:0.04462991917,(manLeu1:1e-08,cerAty1:0.02211600345):1e-08):1e-08):1e-08,chlSab2:1e-08):0.02319856647,((colAng1:1e-08,pilTep1:0.06889387429):1e-08,(nasLar1:1e-08,(rhiRox1:1e-08,rhiBie1:1e-08):1e-08):1e-08):1e-08):0.02356294369):0.0453688175,nomLeu3:1e-08):1e-08,ponAbe2:1e-08):0.02318864322,gorGor5:1e-08):1e-08,(panTro5:1e-08,panPan2:1e-08):1e-08,hg38:0.02326290062);
ODF3B	((((((((((((phaCin1:0.2547223241,sarHar1:0.1936132074):0.1261633416,monDom5:0.5686453593):0.9638239065,((((loxAfr3:0.1341328257,triMan1:0.09140216032):0.03518286135,proCap2:0.2282040082):0.03310664837,(((chrAsi1:0.1888161415,echTel2:0.3507752999):0.01176886515,eleEdw1:0.4678884389):0.07378870374,oryAfe1:0.2489836975):0.01483306627):0.06570372448,(dasNov3:0.2187450244,choHof2:0.1623860569):0.06019827543):0.04491536402):0.06163133241,((((((((((((oviAri4:1e-08,oviCan1:1e-08):1.481398346,capHir2:0.01695023665):1e-08,panHod1:0.01624725801):0.3941233512,(((bisBis1:0.07413214886,bosMut1:1e-08):1e-08,bosTau8:1e-08):0.1876053006,bubBub1:0.03980887604):0.007518725034):0.08265862614,(odoVir1:0.02133070914,cerEla1:0.02066823861):0.03595746122):0.1005967083,(((((turTru3:1e-08,orcOrc1:0.005206103123):0.015110292,delLeu1:0.01109586162):0.005211167415,lipVex1:0.03123601132):0.006585139411,phyCat1:0.04212890799):1e-08,(balAcu1:0.01056808325,balMys1:0.00522551883):0.009738589252):0.04288770009):0.02371189257,susScr11:0.14269319):0.01934487937,(((camFer2:1e-08,camBac1:0.08457642591):1e-08,camDro1:0.005383958786):0.02473525043,vicPac2:0.02992969899):0.2972842919):0.1339184271,(((equCab3:1e-08,equPrz1:1e-08):0.009553744631,equAsi1:0.004758781853):0.08379349059,cerSim1:0.07034315435):0.07115245903):1e-08,((((((myoBra1:0.5722660891,myoLuc2:0.03237747683):0.04007351263,myoDav1:3.000693768):1e-08,eptFus1:0.1671014645):0.3514148296,minNat1:0.1614460466):0.007323835541,desRot1:0.2216348325):0.07246254657,(((pteAle1:1e-08,pteVam2:0.01493125365):0.02450490134,rouAeg1:0.08724233192):0.145520371,(rhiSin1:0.1090102219,hipArm1:0.1331461312):0.2137747616):0.0223856612):0.03880289398):1e-08,(((((((lepWed1:0.01506743545,neoSch1:0.004920804839):0.03046482827,odoRosDiv1:0.02646905261):0.07908189315,(musFur1:0.04200503043,enhLut1:0.03153194065):0.1113254991):1e-08,(ailMel1:0.006432528384,ursMar1:0.0254523597):0.03938692491):0.03459028947,(canFam3:1e-08,lycPic1:0.01002094357):0.2246311489):0.003576914474,((felCat8:1e-08,aciJub1:0.0508987716):0.04636086695,(panTig1:0.1114343601,panPar1:0.005927236367):1e-08):0.2147586791):0.06433130317,(manPen1:1e-08,manJav1:0.0186734278):0.3130259431):0.006306032622):0.01485547937,((eriEur2:0.4396205419,sorAra2:1.240710519):0.082092283,conCri1:0.3345048224):0.03276112455):0.1203077298):0.02629404352,((((((((((((mm10:0.04892024461,musCar1:0.01586827018):0.03728682849,musPah1:0.04917845839):0.05791936825,rn6:0.1458798527):0.08034751539,merUng1:0.2733556797):0.038834239,((criGri1:0.1490965404,mesAur1:0.07827595307):0.0429162612,micOch1:0.104500155):0.01421938251):0.1508753906,nanGal1:0.177680698):0.09533904713,jacJac1:0.2036297277):0.09450530954,(casCan1:0.1475029426,dipOrd2:0.6919132511):0.03738074667):0.1372374349,((hetGla2:0.1237438804,fukDam1:0.1415319358):0.06974271645,((chiLan1:0.1640944731,octDeg1:0.1373100954):0.06071896947,cavPor3:0.226758096):0.05264126089):0.2713570214):0.06344438163,(speTri2:0.03786723976,marMar1:0.03038087562):0.310713547):0.01825230308,(oryCun2:0.2067184935,ochPri3:0.3110391504):0.3383098555):0.01161343965,tupChi1:0.3740911019):1e-08):0.1158953824,((micMur3:0.1535068002,proCoq1:0.1615208211):0.08630358719,otoGar3:0.1744901407):0.09531013434):0.0833315335,((calJac3:0.04616684157,aotNan1:0.03766251643):1e-08,(saiBol1:0.0268802164,cebCap1:0.05002113497):0.01475667892):0.05524757306):0.09602749855,(((((rheMac8:0.004462843191,macFas5:1e-08):0.0006350094795,macNem1:1e-08):1e-08,(papAnu3:0.02070679917,(manLeu1:0.006380203385,cerAty1:0.005056687235):1e-08):1e-08):0.01026686518,chlSab2:0.0156025926):0.01394683608,((colAng1:0.03179951829,pilTep1:0.045646159):1e-08,rhiRox1:0.01968796047):0.005730353803):0.03258128232):0.02896583173,nomLeu3:0.04478856957):0.00999907959,ponAbe2:0.009262434895):0.009952777723,gorGor5:0.009910593288):0.01493608608,(panTro5:1e-08,panPan2:1e-08):0.004850620135,hg38:0.01979564961);
ODF3	((((((((((((((phaCin1:0.02190036441,sarHar1:0.04563357265):0.06045549524,monDom5:0.01429334036):0.2013803361,((((loxAfr3:0.01693933456,triMan1:0.02175277532):0.008933213348,proCap2:0.06234944921):0.007187273098,(((chrAsi1:0.02524229597,echTel2:0.06399768643):0.02549909455,eleEdw1:0.03800641749):0.004998443796,oryAfe1:0.04258411227):1e-08):0.02028540911,(dasNov3:0.02964108644,choHof2:0.03582410465):1e-08):0.02313808402):1e-08,((((((((((((oviAri4:1e-08,oviCan1:0.01363536437):1e-08,capHir2:0.005021993521):0.005075492727,panHod1:0.005080424206):0.005037155886,(((bisBis1:1e-08,bosMut1:0.00516249647):1e-08,bosTau8:0.00505465902):1e-08,bubBub1:1e-08):1e-08):0.01024625463,(odoVir1:1e-08,cerEla1:1e-08):0.005061022335):0.01735234664,(((((turTru3:0.005069160649,orcOrc1:1e-08):0.02086541781,delLeu1:0.005170741943):0.0102925178,lipVex1:0.0155937253):1e-08,phyCat1:0.06056892351):0.005201173565,(balAcu1:0.01560188184,balMys1:0.01052733769):0.01040415637):0.03591577555):1e-08,susScr11:0.02253987598):0.008900658381,(((camFer2:0.004984828154,camBac1:1e-08):1e-08,camDro1:1e-08):0.01550051092,vicPac2:0.01551006578):0.02093693196):1e-08,(((equCab3:1e-08,equPrz1:1e-08):0.005067127678,equAsi1:1e-08):0.003281106226,cerSim1:0.0257834101):0.02984079729):1e-08,(((((myoBra1:0.01333815594,myoDav1:0.007269790964):0.01352635222,eptFus1:0.005415505092):0.05165250083,minNat1:0.01437144229):0.005567763139,desRot1:0.06898602165):0.02475699962,(((pteAle1:1e-08,pteVam2:1e-08):0.001693689855,rouAeg1:0.01983426703):0.03030168228,(rhiSin1:0.03630918738,hipArm1:0.02920076068):0.02754214017):0.01033365591):0.01110994034):1e-08,(((((((lepWed1:0.005126956051,neoSch1:0.005114985857):0.01035399155,odoRosDiv1:0.02697547191):0.005051927933,((musFur1:1e-08,enhLut1:0.010227261):0.02635209659,ailFul1:0.05619045595):1e-08):0.005020305536,(ailMel1:0.01555883639,ursMar1:1e-08):1e-08):0.005055074019,(canFam3:1e-08,lycPic1:0.005026320928):0.03197820277):1e-08,((felCat8:1e-08,aciJub1:1e-08):1e-08,(panTig1:1e-08,panPar1:1e-08):1e-08):0.0102873496):0.02085561072,(manPen1:0.01677483068,manJav1:1e-08):0.0826055489):1e-08):1e-08,((eriEur2:0.02665456213,sorAra2:0.0474424105):0.02141467049,conCri1:0.08582876824):1e-08):0.005185046552):1e-08,((((((((((((mm10:0.01048918712,musCar1:1e-08):1e-08,musPah1:1e-08):0.005306720707,rn6:0.01034490969):0.01588980889,merUng1:0.03691472625):1e-08,((criGri1:0.02125360065,mesAur1:0.01614276396):1e-08,micOch1:0.02633416994):0.004999328103):0.005133932667,nanGal1:0.06228278312):1e-08,jacJac1:0.03209597972):1e-08,(casCan1:0.01807354447,dipOrd2:0.02512351898):0.009475127978):1e-08,((hetGla2:0.02717317128,fukDam1:0.03191933537):1e-08,((chiLan1:0.005148321379,octDeg1:0.01032251557):1e-08,cavPor3:0.005126547119):0.02114706221):0.01556662469):0.004797359229,(speTri2:1e-08,marMar1:0.005046804215):0.0267463931):1e-08,(oryCun2:0.005208135257,ochPri3:0.005096644518):0.02177707054):1e-08,tupChi1:0.0482441966):0.0047848273):1e-08,galVar1:0.04254804741):1e-08,((micMur3:0.02628821913,proCoq1:0.01059381393):1e-08,otoGar3:0.03149040889):0.005442832681):0.04955500287,tarSyr2:1e-08):1e-08,((calJac3:0.0359258438,aotNan1:0.03849061042):1e-08,(saiBol1:1e-08,cebCap1:0.0103435569):0.006483673189):0.02062979669):0.005271559355,(((((rheMac8:1e-08,macFas5:1e-08):1e-08,macNem1:1e-08):1e-08,(papAnu3:0.005241559988,(manLeu1:1e-08,cerAty1:1e-08):1e-08):0.005148988588):0.005135273772,chlSab2:0.01028786313):0.005184207808,((colAng1:0.01045105466,pilTep1:0.005084671952):1e-08,(nasLar1:0.005084672723,(rhiRox1:1e-08,rhiBie1:1e-08):1e-08):1e-08):1e-08):0.014920505):0.006667768162,nomLeu3:0.03824502007):0.01054311281,ponAbe2:0.01738886549):0.01499115394,gorGor5:1e-08):1e-08,(panTro5:0.01050520508,panPan2:0.005333028208):0.005201940548,hg38:1e-08);
ODF3L1	((((((((((((((phaCin1:0.1789558721,sarHar1:0.4055113401):0.03458672824,monDom5:0.2130521407):0.6667895463,((((loxAfr3:0.02306167888,triMan1:0.04944124838):0.01052632899,proCap2:0.1851053803):0.03621203393,(((chrAsi1:0.19183048,echTel2:0.4697881787):1e-08,eleEdw1:0.3768293946):0.02615509571,oryAfe1:0.0779808213):0.001330453812):0.01943170698,(dasNov3:0.1605075868,choHof2:0.1214369754):0.1057946964):0.04561868945):1e-08,((((((((((((oviAri4:1e-08,oviCan1:0.01989338605):0.02548634843,capHir2:0.03779137989):0.01051515234,panHod1:0.02854435954):0.03549974618,(((bisBis1:1e-08,bosMut1:1e-08):1e-08,(bosInd1:1e-08,bosTau8:0.02003224238):0.004802574847):0.01442337918,bubBub1:0.01444584678):1e-08):0.0182018172,(odoVir1:0.01526435768,cerEla1:0.03061305498):0.04246415059):0.1406856678,(((((turTru3:0.009456634239,orcOrc1:0.004606369491):0.01412552672,delLeu1:0.02349421062):0.01896334904,lipVex1:0.02345331056):1e-08,phyCat1:0.03272245938):0.005154803869,(balAcu1:0.009309892981,balMys1:0.009307106705):0.008730947163):0.04921882326):0.02060035047,susScr11:0.09631364858):0.007010597691,(((camFer2:0.01490878218,camBac1:1e-08):0.05109942046,camDro1:0.05853365101):0.01149280977,vicPac2:0.1843746082):0.1805707361):0.05858446371,(((equCab3:1e-08,equPrz1:1e-08):0.01399379629,equAsi1:0.01948115488):0.03954963796,cerSim1:0.08847168573):0.03103795602):1e-08,((((((myoBra1:0.004501238469,myoLuc2:0.009019456244):1e-08,myoDav1:0.02740224122):0.01131897065,eptFus1:0.06103298248):0.03674505748,minNat1:0.06052562698):0.02227269251,desRot1:0.2181049361):0.01955278889,(((pteAle1:0.004575750404,pteVam2:1e-08):0.02038874564,rouAeg1:0.0376769816):0.06494105107,(rhiSin1:0.08299956437,hipArm1:0.05920489084):0.07523587956):0.0005127287783):0.0453881632):1e-08,(((((((lepWed1:0.004854846349,neoSch1:0.01400354069):0.0309694128,odoRosDiv1:0.02569879068):0.02885333831,((musFur1:0.01627230674,enhLut1:0.0358073316):0.06269509045,ailFul1:0.07800213698):0.02782099829):1e-08,(ailMel1:0.02526356665,ursMar1:0.0625386488):0.03251268041):0.0162763428,(canFam3:1e-08,lycPic1:1e-08):0.1189462093):0.01346497973,((felCat8:1e-08,aciJub1:0.02280272735):0.01985361814,(panTig1:0.004469241673,panPar1:1e-08):0.00428527378):0.08754889907):0.0312493566,manPen1:0.3064845153):0.002287261991):0.01883147464,((eriEur2:0.3776087287,sorAra2:0.5468783558):0.06897796403,conCri1:0.1384834585):0.0500720687):0.02922191918):0.009058097891,((((((((((((mm10:0.026822923,musCar1:0.01770621448):1e-08,musPah1:0.02236885649):0.07467843909,rn6:0.1054343928):0.08609977197,merUng1:0.2099991482):0.01048402957,((criGri1:0.1618878988,mesAur1:0.1150305598):0.04931645207,micOch1:0.08558047789):0.02683040493):0.01723731285,nanGal1:0.1177011422):0.05233468403,jacJac1:0.1579220644):0.05546650158,(casCan1:0.1042257612,dipOrd2:0.5840675636):0.08774325206):0.03340192313,((hetGla2:0.1064557633,fukDam1:0.05379184196):0.02410415741,((chiLan1:0.05557163228,octDeg1:0.04119451934):0.01331693208,cavPor3:0.09909806103):0.021007383):0.2373302724):0.0001701720325,(speTri2:0.01028196014,marMar1:0.01257807532):0.1646365712):0.01384116964,(oryCun2:0.1571487967,ochPri3:0.3063678032):0.2344678595):1e-08,tupChi1:0.1536378491):0.02492358259):0.006540723172,galVar1:0.1079180663):0.01851333674,((micMur3:0.09551515248,proCoq1:0.07321788605):0.07205096145,otoGar3:0.1932408532):0.02883420758):0.01618731256,tarSyr2:0.1935782673):0.09193195482,(calJac3:0.0455488342,(saiBol1:0.03946711355,cebCap1:0.04164700618):0.004869054099):0.06282529346):0.07494896534,(((((rheMac8:1e-08,macFas5:0.004685524594):1e-08,macNem1:1e-08):0.004639181867,(papAnu3:0.004634291316,(manLeu1:0.009328148681,cerAty1:0.00465851694):1e-08):1e-08):1e-08,chlSab2:0.01424027735):1e-08,(pilTep1:0.009315623799,nasLar1:0.03330909967):1e-08):0.03972114027):0.01453957055,nomLeu3:0.02339750172):1e-08,ponAbe2:0.01869828224):1e-08,gorGor5:0.01403842602):1e-08,(panTro5:1e-08,panPan2:0.004620762802):1e-08,hg38:0.004624088028);
ODF3L2	((((((((((((((phaCin1:0.07364912371,sarHar1:0.0660646653):0.02583383155,monDom5:0.154069715):0.4686101847,ornAna2:0.8749541579):0.9413666484,((((loxAfr3:0.09236578701,triMan1:0.2119155955):0.04142793139,proCap2:0.2961171823):0.01552341566,(((chrAsi1:0.1590503368,echTel2:0.2442890105):0.09163333759,eleEdw1:0.3540227092):0.02810487036,oryAfe1:0.2321517447):1e-08):0.1754503467,(dasNov3:0.2541273686,choHof2:0.3326810218):0.1840971754):0.03434391092):1e-08,((((((((((((oviAri4:0.01388171474,oviCan1:0.05876828247):0.04613434439,capHir2:0.007293776219):0.007414378093,panHod1:0.007329979677):0.02231811938,(((bisBis1:0.00743191764,bosMut1:0.01492786814):0.00742704933,(bosInd1:0.007484274156,bosTau8:0.007423392812):1e-08):1e-08,bubBub1:0.02227443555):0.007544126995):1e-08,(odoVir1:0.02979785432,cerEla1:0.0307332111):0.02255290536):0.07496336456,(((((turTru3:0.0126677405,orcOrc1:0.006323674562):0.01928133555,delLeu1:1e-08):0.02576832518,lipVex1:0.006904998473):0.01106117714,phyCat1:0.05433527496):1e-08,(balAcu1:0.01809760627,balMys1:0.01475856837):0.01291158621):0.06926058425):0.06598315731,susScr11:0.1297883251):0.005124744702,((camBac1:0.01623834289,camDro1:1e-08):0.1124961187,vicPac2:0.03848652298):0.1709110585):0.0526793576,(((equCab3:0.02266797216,equPrz1:0.01881619079):1e-08,equAsi1:0.01464918592):0.09575880874,cerSim1:0.1672715056):0.06822391548):0.01575301464,((((((myoBra1:1e-08,myoLuc2:0.0945514857):0.007992468194,myoDav1:0.02848003985):1e-08,eptFus1:0.09675456764):0.1468826252,minNat1:0.06027093486):0.06493313055,desRot1:0.07627491178):0.02876645811,(((pteAle1:1e-08,pteVam2:1.553303442):0.1272204199,rouAeg1:0.08235723666):0.2146446969,(rhiSin1:0.029230276,hipArm1:0.02970989797):0.04633836154):1e-08):0.04325384103):1e-08,(((((((lepWed1:0.02153104085,neoSch1:1e-08):0.04464972302,odoRosDiv1:0.039322027):0.06089708051,((musFur1:0.05472569836,enhLut1:0.06002223725):0.06234734198,ailFul1:0.2161680841):0.05623775114):1e-08,(ailMel1:0.00693090951,ursMar1:0.01505549092):0.0456459026):0.01747705626,(canFam3:0.01769184531,lycPic1:1e-08):0.2159720012):0.03796680536,((felCat8:0.0147748823,aciJub1:0.007328355934):0.01110327231,(panTig1:0.007457326275,panPar1:0.007408312141):0.01852306642):0.1297452887):0.08099052271,(manPen1:0.05513542778,manJav1:0.05688610111):0.3214507126):2.143398241e-07):1e-08,((eriEur2:1.636284139,sorAra2:0.6793764815):1e-08,conCri1:0.4234641887):0.1312493336):0.0730421087):0.07659631114,((((((((((((mm10:0.02181137526,musCar1:0.02997111614):0.01444219954,musPah1:0.01462741007):0.008946651211,rn6:0.08088639621):0.02736151579,merUng1:0.06428634788):0.01090028659,((criGri1:0.05976135359,mesAur1:0.08145978933):0.03428074704,micOch1:0.1408739889):0.01303178229):0.0355308072,nanGal1:0.2222327206):0.07401955017,jacJac1:0.1682738555):0.04509476443,(casCan1:0.1513611679,dipOrd2:0.219958839):1e-08):0.137063801,((hetGla2:0.04090107398,fukDam1:0.2376089107):0.06068449336,(chiLan1:0.08224431895,octDeg1:0.08097187564):0.07346274042):0.6008629402):1e-08,(speTri2:0.1152737697,marMar1:1e-08):0.4049030277):0.02247100549,ochPri3:0.5256284493):0.05472663199,tupChi1:0.4686124733):1e-08):0.01884139744,galVar1:0.2482681856):0.02782351341,((micMur3:0.09215762814,proCoq1:0.0617774165):0.0211264135,otoGar3:0.1466353346):0.1071153314):0.1827527299,((calJac3:0.08892075438,aotNan1:0.03018899194):0.007038236641,(saiBol1:0.1138797552,cebCap1:0.07551915029):0.00652076822):0.1613637601):0.03970250733,((((rheMac8:1e-08,macNem1:1e-08):0.01302269161,(papAnu3:0.1468613255,(manLeu1:0.01309639633,cerAty1:0.1765995825):1e-08):1e-08):1e-08,chlSab2:0.04616369135):0.006706730088,((colAng1:0.006583046586,pilTep1:0.09682140747):0.006372282049,(rhiRox1:1e-08,rhiBie1:1e-08):0.02644543262):1e-08):0.02669265013):0.01060259653,nomLeu3:0.04294212553):0.009621339015,ponAbe2:0.03509376277):1e-08,gorGor5:0.04677212385):1e-08,panPan2:0.01983925065,hg38:0.006483917019);
ODF4	((((((((((((monDom5:2.975604515,((((loxAfr3:0.1040189327,triMan1:0.08015310419):1e-08,proCap2:0.5863013948):0.05299204297,(((chrAsi1:0.3092542182,echTel2:0.4440015704):0.1587471531,eleEdw1:0.8701021442):0.01103650273,oryAfe1:0.3725836944):0.0206501707):0.3717749245,(dasNov3:0.4480309017,choHof2:0.2470727917):0.4231598101):0.1842126299):0.06115148997,((((((((((((oviAri4:0.004052093375,oviCan1:1e-08):0.02493303018,capHir2:0.0040558133):0.02052664649,panHod1:0.04500526615):0.07428196714,(((bisBis1:0.004142688785,bosMut1:1e-08):1e-08,(bosInd1:0.00413802982,bosTau8:1e-08):1e-08):0.02556837978,bubBub1:0.008247640822):0.02634454636):0.01203473613,(odoVir1:0.02934623668,cerEla1:0.01508838995):0.02584162454):0.2117062979,(phyCat1:0.03579214865,(balAcu1:0.0414217642,balMys1:0.02157161428):1e-08):0.05794287206):0.03621217935,susScr11:0.1964378647):0.05301803248,(((camFer2:0.004330818048,camBac1:0.004422090226):1e-08,camDro1:0.008747209817):0.006166457827,vicPac2:0.05088489565):0.1247879405):0.1141317146,(((equCab3:1e-08,equPrz1:1e-08):1e-08,equAsi1:1e-08):0.1676471403,cerSim1:0.1175035322):0.1469774443):1e-08,((((((myoBra1:0.05921979305,myoLuc2:0.03336653692):0.05994335052,myoDav1:0.08935398624):0.2195128585,eptFus1:0.2199459224):0.4080709017,minNat1:0.4883651998):0.05585800838,desRot1:0.3573730281):0.1119873122,(((pteAle1:0.01425022705,pteVam2:0.01301817655):0.1038857328,rouAeg1:0.09477713232):0.2436823005,(rhiSin1:0.1260442296,hipArm1:0.1507638633):0.05082782894):0.09195252095):0.05257777389):0.0409319312,(((((((lepWed1:0.0142841377,neoSch1:0.01077769922):0.03746166022,odoRosDiv1:0.07090811788):0.08749018529,((musFur1:0.07143069315,enhLut1:0.04780062908):0.1557459991,ailFul1:0.1171872599):0.04059677257):1e-08,(ailMel1:0.03941758357,ursMar1:0.01025819327):0.1017952321):0.08371105696,(canFam3:0.007308739151,lycPic1:0.0147642632):0.2323645887):0.07730739521,((felCat8:0.02552376659,aciJub1:0.03928235024):0.02319241446,(panTig1:0.004406678743,panPar1:0.004282677769):0.0325580598):0.2613520272):0.1219085079,(manPen1:0.07545103453,manJav1:0.1201792429):0.4850884639):0.04718764188):1e-08,((eriEur2:0.5127105353,sorAra2:0.5924351601):0.0525387683,conCri1:0.6903657693):0.2123202001):0.1127013962):0.0569181563,((((((((((((mm10:0.01431896245,musCar1:0.03827786362):0.04775599846,musPah1:0.09768788601):0.1457269414,rn6:0.2142793444):0.171434539,merUng1:0.598626457):0.007985415524,((criGri1:0.1205484938,mesAur1:0.1205960827):0.1388035567,micOch1:0.3021965177):0.1022925451):0.3099958037,nanGal1:0.3874301011):0.08646043055,jacJac1:0.5147992784):0.2295212114,(casCan1:0.2791857236,dipOrd2:0.4688907872):0.2648824898):0.02650397747,(fukDam1:0.3487007815,((chiLan1:0.1121936661,octDeg1:0.3346776633):1e-08,cavPor3:0.5581054903):0.07048325927):0.5183134695):0.08771344423,(speTri2:0.0160422527,marMar1:0.05182217189):0.6629480432):0.1115406955,(oryCun2:0.2081481508,ochPri3:0.2024551389):0.4443891236):0.04632265657,tupChi1:0.522152657):1e-08):0.03478758889,galVar1:0.3468730642):0.0272931982,((micMur3:0.2021001928,proCoq1:0.1363720625):0.06350347582,otoGar3:0.2853122721):0.1495052865):0.05987892775,tarSyr2:0.2352786869):0.1568508483,((calJac3:0.0842023261,aotNan1:0.03298089316):0.008874704516,(saiBol1:0.04772707392,cebCap1:0.03011314178):0.008899753242):0.08933307904):0.02555654305,(((((rheMac8:0.0046788696,macFas5:1e-08):0.00467071098,macNem1:0.009456554475):0.009365395427,(papAnu3:0.004628195803,(manLeu1:0.01399139461,cerAty1:0.004630623832):0.004679984805):1e-08):0.01013122871,chlSab2:0.02272828742):0.01804046686,((colAng1:0.01106524349,pilTep1:1e-08):0.00158506555,(rhiRox1:1e-08,rhiBie1:1e-08):0.01708730311):0.03425584911):0.03294716651):0.01840720328,nomLeu3:0.03927768335):0.006561368173,ponAbe2:0.02498055885):0.01912081479,gorGor5:0.01275811861):1e-08,(panTro5:0.004218212554,panPan2:1e-08):0.004252160324,hg38:0.01686981711);
ODR4	(((((((((((((((phaCin1:0.03539056312,sarHar1:0.05182599262):0.01199938558,monDom5:0.0656515533):0.1305350497,ornAna2:0.2603056622):0.1730602425,((((loxAfr3:0.05568869663,triMan1:0.03627516463):0.004663897848,proCap2:0.07489601821):0.01217187934,(((chrAsi1:0.08596989823,echTel2:0.162764522):1e-08,eleEdw1:0.09174365363):0.004195015964,oryAfe1:0.09799703742):0.00365849671):0.01876653115,(dasNov3:0.05295304408,choHof2:0.0648999122):0.03807556964):0.00465268476):0.005935711975,((((((((((((oviAri4:0.002322477922,oviCan1:0.002318746992):0.008807626409,capHir2:0.009912609192):0.002250761568,panHod1:0.02313270972):0.005251028265,(((bisBis1:1e-08,bosMut1:1e-08):1e-08,(bosInd1:1e-08,bosTau8:0.002307847071):1e-08):1e-08,bubBub1:0.01165848534):0.002317081375):0.004545010857,(odoVir1:0.01611869452,cerEla1:0.00560394649):0.01282679932):0.02369739247,(((((turTru3:0.002253300555,orcOrc1:0.004560001887):0.002282331815,delLeu1:0.004524624998):0.002276237034,lipVex1:0.006861624427):1e-08,phyCat1:0.01859785535):1e-08,(balAcu1:0.002731802098,balMys1:0.006501440021):0.004439083427):0.02464563407):0.005270019978,susScr11:0.03823079935):0.00615805214,(((camFer2:1e-08,camBac1:0.002303861928):0.00460976104,camDro1:1e-08):0.003094834305,vicPac2:0.01724345734):0.0322391535):0.02012228206,(((equCab3:0.002349620572,equPrz1:0.004646484842):1e-08,equAsi1:1e-08):0.03435202277,cerSim1:0.02246281065):0.0134659816):0.004612460774,((((((myoBra1:0.01017006312,myoLuc2:0.006253101925):1e-08,myoDav1:0.01109842848):0.01273091715,eptFus1:0.0170213714):0.02684762525,minNat1:0.03030893542):0.01598449996,desRot1:0.08668638657):0.01111464401,(((pteAle1:0.00335901685,pteVam2:1e-08):0.01325105297,rouAeg1:0.01945281725):0.04139264559,(rhiSin1:0.02880843661,hipArm1:0.04313316934):0.01747351549):0.003520084323):0.006033173251):1e-08,((((((lepWed1:0.004751587153,neoSch1:0.003408461526):0.00346305965,odoRosDiv1:0.01845782802):0.006235847322,((musFur1:0.007389055243,enhLut1:0.01586403799):0.01158899431,ailFul1:0.02124365858):1e-08):1e-08,(ailMel1:0.009059983648,ursMar1:0.004592168632):0.009137988887):1e-08,(canFam3:0.005102483213,lycPic1:0.002717018512):0.04822075127):0.004553108446,((felCat8:1e-08,aciJub1:0.004550857253):1e-08,(panTig1:1e-08,panPar1:1e-08):1e-08):0.03847777916):0.0241217512):1e-08,((eriEur2:0.1133009356,sorAra2:0.4976756655):1e-08,conCri1:0.08579875168):0.01211493325):0.01171643168):0.007081697013,(((((((((((mm10:0.00473005293,musCar1:0.004720339181):0.009567763464,musPah1:0.007172375775):0.003987390563,rn6:0.04267896936):0.02883409229,(criGri1:0.02285805763,mesAur1:0.0396933152):0.04603480892):0.06389576205,nanGal1:0.0772679348):0.01628539503,jacJac1:0.1505233268):0.006768644703,(casCan1:0.07027485001,dipOrd2:0.0747422492):0.009985984538):0.005086475189,((hetGla2:0.02901536208,fukDam1:0.05058852998):0.01749475533,((chiLan1:0.05378451208,octDeg1:0.1013851163):0.009764867649,cavPor3:0.07178735764):0.004235191174):0.04159734556):1e-08,(speTri2:0.00644861125,marMar1:0.01702322758):0.05387034573):0.006275590905,(oryCun2:0.01832084093,ochPri3:0.1672682095):0.06097054637):0.001417237169,tupChi1:0.09555802813):0.006310067259):1e-08,galVar1:0.1081343147):1e-08,((micMur3:0.009375266437,proCoq1:0.009154897805):0.01155381813,otoGar3:0.05579503253):0.01160068098):0.006345983559,tarSyr2:0.06797680237):0.02709871668,((calJac3:0.01915721927,aotNan1:0.01401116256):1e-08,(saiBol1:0.01408248422,cebCap1:0.009430930482):0.002272376337):0.02626019878):0.009471238184,(((((rheMac8:1e-08,macFas5:1e-08):1e-08,macNem1:1e-08):1e-08,(papAnu3:0.00229984988,(manLeu1:1e-08,cerAty1:0.002305758522):1e-08):1e-08):1e-08,chlSab2:0.002306534697):0.01357532235,((colAng1:1e-08,pilTep1:0.004595249196):1e-08,(nasLar1:0.00229191978,(rhiRox1:1e-08,rhiBie1:1e-08):0.002301968688):0.004612813366):0.002675396343):0.004627890442):0.00883881764,nomLeu3:0.006928395491):1e-08,ponAbe2:0.005348906798):1e-08,gorGor5:0.004586660955):1e-08,(panTro5:1e-08,panPan2:0.00229690215):0.00229898478,hg38:0.004617277078);
OFD1	(((((((((((((((phaCin1:0.05854224807,sarHar1:0.08848987429):0.02059546349,monDom5:0.1299621459):0.2432309102,ornAna2:0.2470042617):0.4799840258,((((loxAfr3:0.06224892006,triMan1:0.05536716919):0.0121603239,proCap2:0.3827867157):0.01512496535,(((chrAsi1:0.2509070655,echTel2:0.4115108804):0.0788084418,eleEdw1:0.3002853037):0.01210935418,oryAfe1:0.2175864294):0.005630737798):0.09171554956,(dasNov3:0.1454365948,choHof2:0.2485935102):0.1081689044):0.01587613141):0.04495618931,((((((((((((oviAri4:0.002707038604,oviCan1:0.004473966395):0.002707160808,capHir2:0.0089257059):0.01212385731,panHod1:0.01256314186):0.03259711826,((bosMut1:0.002393029713,(bosInd1:1e-08,bosTau8:1e-08):0.0047831864):0.01159338358,bubBub1:0.03011328914):0.01453347922):0.02306206083,(odoVir1:0.05146527715,cerEla1:0.1201420692):0.0245941041):0.1004870038,((((turTru3:0.006229504095,orcOrc1:0.008305617588):0.02925273891,delLeu1:0.01324444176):0.01346554329,lipVex1:0.01911735097):0.0172755549,(balAcu1:0.03355789561,balMys1:0.02488871526):0.01384103471):0.08622926027):0.02915636711,susScr11:0.1681641762):0.01754583216,(camBac1:0.01011730404,vicPac2:0.03468453159):0.1470707673):0.0785837665,(equCab3:0.1105504355,cerSim1:0.0693676436):0.0444658894):1e-08,((((((myoBra1:0.006162466536,myoLuc2:0.003638751637):0.01040486473,myoDav1:0.05667209658):0.04253652526,eptFus1:0.0579906057):0.1268908717,minNat1:0.1114193337):0.06864406025,desRot1:0.2041841958):0.07815685748,(((pteAle1:0.005565833558,pteVam2:0.00703898781):0.03198855647,rouAeg1:0.1014120437):0.1098813497,(rhiSin1:0.07682390636,hipArm1:0.106809754):0.07117517564):0.03445466238):0.07815342209):0.0004571382,((((((lepWed1:0.03695998903,odoRosDiv1:0.04583780135):0.02224401693,(musFur1:0.03542831592,enhLut1:0.02844217395):0.08115909225):0.005389809399,(ailMel1:0.01855075899,ursMar1:0.04071557987):0.02463292287):0.02198714144,(canFam3:0.02802171901,lycPic1:0.00328051981):0.1446882106):0.01313499481,((felCat8:0.02170261812,aciJub1:0.03217479591):0.006447884004,(panTig1:0.01308283535,panPar1:0.009618591158):0.01079474841):0.2311164546):0.03562072988,(manPen1:0.03627270106,manJav1:0.02691930857):0.2101718825):0.0196658078):0.0007073919282,((eriEur2:0.2642982166,sorAra2:0.772952188):0.03767974942,conCri1:0.2882797677):0.05605491296):0.05360193322):0.03255791087,((((((((((((mm10:0.01457087894,musCar1:0.01573338628):0.02489869005,musPah1:0.02567582282):0.04667624217,rn6:0.05197217572):0.04749244442,merUng1:0.1353257222):0.007048754554,((criGri1:0.04644907438,mesAur1:0.05428395461):0.02125826902,micOch1:0.06804021855):0.01509708089):0.03545210418,nanGal1:0.1765007614):0.05411529403,jacJac1:0.2496923465):0.1161284779,(casCan1:0.1184547448,dipOrd2:0.3754314881):0.03815045173):0.01181325533,((hetGla2:0.08282261586,fukDam1:0.08714326464):0.03121574553,((chiLan1:0.1208903911,octDeg1:0.1478894884):0.03059828469,cavPor3:0.2073158451):0.02298342336):0.1466495324):0.01161316026,(speTri2:0.00658849882,marMar1:0.01447873172):0.1843047077):0.02997880249,ochPri3:0.3685724378):0.01489195082,tupChi1:0.1843921822):1e-08):0.008365244515,galVar1:0.1666845035):0.01921040635,((micMur3:0.05618623772,proCoq1:0.05782413292):0.05189098992,otoGar3:0.1818758029):0.05315119109):0.01603060539,tarSyr2:0.1403822492):0.0945615341,((calJac3:0.02979348566,aotNan1:0.03149063177):0.001038277161,(saiBol1:0.02497576088,cebCap1:0.01545172048):0.005859813471):0.04622957363):0.02370333611,(((((rheMac8:0.001166527436,macFas5:0.001167009618):1e-08,macNem1:0.004709298686):0.001167440008,(papAnu3:0.00468180541,(manLeu1:0.002339571942,cerAty1:0.001168385215):1e-08):0.001167575158):0.002380242048,chlSab2:0.008194184197):0.004382736672,((colAng1:0.01301037999,pilTep1:0.02276065818):0.002193526904,(nasLar1:0.0058844221,(rhiRox1:0.003515260505,rhiBie1:0.002312601262):0.001121853415):0.009422434077):0.003919717615):0.01201707959):0.008351317202,nomLeu3:0.009579050379):1e-08,ponAbe2:0.002700556553):0.01522674956,gorGor5:0.004721751796):0.001256906554,(panTro5:1e-08,panPan2:1e-08):0.003518786587,hg38:0.002348269326);
OGA	(((((((((((((((phaCin1:0.009002874247,sarHar1:0.0140800366):0.01191239574,monDom5:0.00240632942):0.03339373765,ornAna2:0.04274634123):0.04236287639,((((loxAfr3:0.01175920421,triMan1:0.01534561152):0.001433901565,proCap2:0.01524605129):0.001764566339,(((chrAsi1:0.01494903782,echTel2:0.03432046641):1e-08,eleEdw1:0.01892064575):1e-08,oryAfe1:0.01889949815):1e-08):0.02517820336,(dasNov3:0.02007537839,choHof2:0.01821069564):0.0156860796):1e-08):0.007786746448,((((((((((((oviAri4:0.0126047887,oviCan1:0.004968957509):0.02364389766,capHir2:0.00169546345):1e-08,panHod1:0.003415485095):0.005330392389,(((bisBis1:1e-08,bosMut1:1e-08):1e-08,(bosInd1:1e-08,bosTau8:1e-08):1e-08):0.003455124172,bubBub1:1e-08):1e-08):1e-08,(odoVir1:0.006970175964,cerEla1:1e-08):0.001724773453):0.001779438655,(((((turTru3:1e-08,orcOrc1:1e-08):1e-08,delLeu1:1e-08):0.001723052026,lipVex1:1e-08):1e-08,phyCat1:1e-08):1e-08,(balAcu1:0.003460780961,balMys1:1e-08):1e-08):0.001712380305):0.001787260808,susScr11:0.008692760282):1e-08,(((camFer2:1e-08,camBac1:1e-08):1e-08,camDro1:1e-08):1e-08,vicPac2:0.004301777284):0.005006103544):1e-08,(((equCab3:1e-08,equPrz1:1e-08):1e-08,equAsi1:1e-08):0.003453594665,cerSim1:0.003461375622):1e-08):1e-08,((((((myoBra1:1e-08,myoLuc2:1e-08):0.02327119811,myoDav1:0.003137864258):1e-08,eptFus1:0.003854960248):0.008673694316,minNat1:0.00128257639):0.01210824164,desRot1:0.01190872672):0.006203134833,(((pteAle1:1e-08,pteVam2:1e-08):0.007013954135,rouAeg1:0.003425933378):0.00526708124,(rhiSin1:0.003484319074,hipArm1:0.008901259157):0.003503450537):1e-08):0.001826239672):0.002710647771,(((((((lepWed1:1e-08,neoSch1:1e-08):1e-08,odoRosDiv1:0.003479336111):1e-08,((musFur1:0.003428490329,enhLut1:0.001713588106):0.003467745351,ailFul1:0.001728052417):1e-08):1e-08,(ailMel1:0.005254326328,ursMar1:0.005203268037):1e-08):1e-08,(canFam3:1e-08,lycPic1:0.001726423107):0.003480167221):1e-08,((felCat8:1e-08,aciJub1:1e-08):1e-08,(panTig1:1e-08,panPar1:1e-08):1e-08):1e-08):0.001727920207,(manPen1:0.004823742957,manJav1:0.002623163478):0.0464299266):1e-08):1e-08,((eriEur2:0.01442485567,sorAra2:0.007791250965):0.005428924321,conCri1:0.01648101614):0.001562762686):0.001701252623):1e-08,((((((((((((mm10:0.005118664614,musCar1:0.005177838558):0.005203402851,musPah1:0.001649129412):0.0157768786,rn6:0.01015379887):0.00610932673,merUng1:0.007231619794):0.001683276986,((criGri1:0.1081441467,mesAur1:0.01483114213):0.001070038746,micOch1:0.01240314746):0.003532991107):0.01201568532,nanGal1:0.01475336077):0.003632386696,jacJac1:0.020679472):1e-08,(casCan1:0.00841162234,dipOrd2:0.02036573272):1e-08):0.006164031634,((hetGla2:0.005723803626,fukDam1:0.01326679627):0.005468422485,((chiLan1:0.02206748407,octDeg1:0.01298297216):1e-08,cavPor3:0.02278096256):0.003307443684):0.02880604157):0.001747252294,(speTri2:0.006300569174,marMar1:1e-08):0.01426215054):1e-08,(oryCun2:0.007868810813,ochPri3:0.0206042488):0.0078764536):1e-08,tupChi1:0.01616045148):1e-08):1e-08,galVar1:0.0216308818):0.001733787033,((micMur3:0.012529511,proCoq1:0.00524068945):1e-08,otoGar3:0.01422810687):0.00521724856):1e-08,tarSyr2:0.04437339513):0.003491173261,((calJac3:0.008655568034,aotNan1:0.00680271953):1e-08,(saiBol1:0.003382235032,cebCap1:0.003477339329):1e-08):0.00697073609):1e-08,(((((rheMac8:1e-08,macFas5:1e-08):1e-08,macNem1:1e-08):1e-08,(papAnu3:1e-08,(manLeu1:1e-08,cerAty1:4.958945031):1e-08):0.001766750126):1e-08,chlSab2:0.001712954296):0.001719300285,((colAng1:0.001751839311,pilTep1:1e-08):1e-08,(nasLar1:0.03577331985,(rhiRox1:0.001717423799,rhiBie1:1e-08):0.001717825767):1e-08):1e-08):1e-08):1e-08,nomLeu3:0.001717497685):1e-08,ponAbe2:0.001715135847):1e-08,gorGor5:1e-08):1e-08,(panTro5:0.001718056957,panPan2:1e-08):1e-08,hg38:1e-08);
OGDH	(((((((((((((phaCin1:0.06553074094,sarHar1:0.02410668571):0.02103877705,monDom5:0.07234246446):0.08418139952,ornAna2:0.373790369):0.1585025679,((((loxAfr3:0.01253287151,triMan1:0.03801513042):1e-08,proCap2:0.08571584935):0.03690820828,(((chrAsi1:0.1279455293,echTel2:0.2257092402):1e-08,eleEdw1:0.2386841259):1e-08,oryAfe1:0.08019866692):1e-08):0.04216585388,(dasNov3:0.2442897544,choHof2:0.08624827533):0.1335246487):1e-08):0.02589263313,((((((((((((oviAri4:1e-08,oviCan1:0.02852031469):0.03879704078,capHir2:1e-08):1e-08,panHod1:1e-08):1e-08,(((bisBis1:0.03563058953,bosMut1:1e-08):1e-08,(bosInd1:1e-08,bosTau8:1e-08):1e-08):1e-08,bubBub1:1e-08):0.01100314038):0.02749399178,(odoVir1:0.007148495019,cerEla1:0.07442202535):0.01622912391):0.007008454502,(((((turTru3:0.006021248598,orcOrc1:0.01209907674):0.005847819006,delLeu1:1e-08):0.01201100315,lipVex1:1e-08):1e-08,phyCat1:0.005980577909):0.005995236736,(balAcu1:0.006015584765,balMys1:1e-08):0.0121048617):0.02242761823):0.0401191472,susScr11:0.2086158347):1e-08,(((camFer2:0.01565924221,camBac1:1e-08):1e-08,camDro1:0.3266901457):1e-08,vicPac2:1e-08):0.05346221012):0.1470290495,(((equCab3:1e-08,equPrz1:1e-08):1e-08,equAsi1:0.007109507917):0.008140741284,cerSim1:0.0487128513):0.1875975374):1e-08,((((((myoBra1:1e-08,myoLuc2:0.02196606442):0.02501598088,myoDav1:0.04805948481):0.06431706059,eptFus1:0.1269929881):0.1692007866,minNat1:0.04569958396):0.06842651612,desRot1:0.0730464265):0.02700940304,(((pteAle1:1e-08,pteVam2:0.0204491034):0.02046977372,rouAeg1:0.1024068629):0.289258404,(rhiSin1:0.1173407472,hipArm1:0.06293761203):0.104035882):0.02674200665):0.03533454066):1e-08,(((((((lepWed1:0.02417570615,neoSch1:1e-08):0.04602895735,odoRosDiv1:0.01236688015):0.03030427972,((musFur1:0.03291692272,enhLut1:0.07031493466):1e-08,ailFul1:0.05493472985):0.1064006273):1e-08,(ailMel1:1e-08,ursMar1:0.01220541888):0.01323556281):0.09422116853,(canFam3:1e-08,lycPic1:1e-08):0.04894367351):0.05765577835,((felCat8:1e-08,aciJub1:0.2274638159):1e-08,(panTig1:0.1789779018,panPar1:0.00547507002):0.009427051002):0.09104877774):1e-08,(manPen1:1e-08,manJav1:0.2040876482):10):0.127659311):0.02670544858,((eriEur2:0.1711024485,sorAra2:0.1147974933):0.02862183598,conCri1:0.2639553603):0.02911659762):0.101830511):0.1933654162,((((((((((((mm10:1e-08,musCar1:0.01308486505):1e-08,musPah1:0.0140252827):1e-08,rn6:1e-08):0.1381950763,merUng1:0.1030559647):1e-08,((criGri1:0.01411956652,mesAur1:0.06650611823):1e-08,micOch1:0.04303308389):0.0297506467):1e-08,nanGal1:0.09107310037):1e-08,jacJac1:0.09080868221):1e-08,(casCan1:0.1687519926,dipOrd2:0.2047916951):1e-08):0.03104735409,((hetGla2:0.04307835981,fukDam1:0.06704004702):0.06312886873,((chiLan1:0.02854024198,octDeg1:0.09831866134):1e-08,cavPor3:0.05323144272):1e-08):0.1557972766):1e-08,(speTri2:0.03933620371,marMar1:0.02544416563):0.08702550726):0.07565953999,(oryCun2:0.07419210493,ochPri3:0.1475613467):0.09138880984):1e-08,tupChi1:0.2422086819):1e-08):1e-08,((micMur3:0.03180162468,proCoq1:1e-08):0.07069980611,otoGar3:0.07143179228):0.0171053296):0.06272200985,((calJac3:0.01309303522,aotNan1:0.01418104815):1e-08,(saiBol1:0.006443645863,cebCap1:0.0197672478):1e-08):0.01302639553):1e-08,(((((rheMac8:1e-08,macFas5:1e-08):1e-08,macNem1:0.06208359554):1e-08,(papAnu3:1e-08,(manLeu1:1e-08,cerAty1:1e-08):1e-08):1e-08):1e-08,chlSab2:1e-08):0.006494029772,((colAng1:1e-08,pilTep1:0.00650248997):1e-08,(nasLar1:1e-08,(rhiRox1:1e-08,rhiBie1:1e-08):1e-08):1e-08):1e-08):1e-08):0.006356928438,nomLeu3:0.0007557912855):0.005830282715,ponAbe2:1e-08):1e-08,gorGor5:0.01385103919):1e-08,(panTro5:1e-08,panPan2:1e-08):1e-08,hg38:1e-08);
OGDHL	((((((((((((((phaCin1:0.06800034362,monDom5:0.0600794769):0.02539847274,ornAna2:0.0480442007):0.07434357548,((((loxAfr3:0.01291471492,triMan1:0.02462383073):0.003046903553,proCap2:0.9716531705):0.00412680609,(((chrAsi1:0.02548094653,echTel2:0.03558480256):0.008206631795,eleEdw1:0.04752289307):1e-08,oryAfe1:0.01695585686):1e-08):0.01631813043,(dasNov3:0.0412128148,choHof2:0.03879033425):0.02208154662):1e-08):0.004279320409,((((((((((((oviAri4:0.006022190717,oviCan1:0.02637994925):0.02481237564,capHir2:0.005844859258):0.003685285465,panHod1:0.035300182):0.01116164435,(((bisBis1:0.00377277447,bosMut1:1e-08):1e-08,(bosInd1:1e-08,bosTau8:0.005874982685):0.003748112382):0.007446860816,bubBub1:0.001872545927):0.00120904944):0.008648673994,(odoVir1:0.003742453017,cerEla1:0.001870013945):1e-08):0.008710410136,((((orcOrc1:0.001856894391,delLeu1:1e-08):1e-08,lipVex1:0.007491231179):0.005635839175,phyCat1:0.003749373138):1e-08,(balAcu1:1e-08,balMys1:0.001860776559):0.003732554458):0.006975051457):0.007397421319,susScr11:0.01277253416):1e-08,(((camFer2:0.02789616996,camBac1:1e-08):0.001935067207,camDro1:0.003996776332):0.001743995834,vicPac2:0.009507725464):0.008465408707):0.01125442702,(((equCab3:1e-08,equPrz1:1e-08):1e-08,equAsi1:0.003658142216):0.005305474133,cerSim1:0.02280063952):0.006122877208):0.002310509713,((((((myoBra1:0.001847519721,myoLuc2:1e-08):0.001496835723,myoDav1:0.0006668023742):0.01277957995,eptFus1:0.004470143181):0.02408019956,minNat1:0.01851737005):0.01092056271,desRot1:0.1446082063):0.006481579196,(((pteAle1:0.003758123215,pteVam2:0.001785333122):0.01137741693,rouAeg1:0.04824431913):0.01940570817,(rhiSin1:0.00981665626,hipArm1:0.01546391462):0.008488536159):1e-08):1e-08):1e-08,(((((((lepWed1:1e-08,neoSch1:1e-08):0.007332446752,odoRosDiv1:0.003687562355):0.005524039869,((musFur1:0.00172546246,enhLut1:0.007533947443):0.005676291708,ailFul1:0.009366166865):0.001817130505):1e-08,(ailMel1:0.00551036394,ursMar1:0.005566813302):0.003701534851):0.007097928989,(canFam3:1e-08,lycPic1:1e-08):0.01302533369):1e-08,((felCat8:1e-08,aciJub1:0.00152282253):0.000301569305,(panTig1:1e-08,panPar1:0.001880730453):1e-08):0.007647263423):0.005165260158,(manPen1:0.001762460042,manJav1:0.007505065414):0.01657871357):0.004425718897):0.00303402745,((eriEur2:0.0255971104,sorAra2:0.0221226147):0.005467406979,conCri1:0.01958153057):0.005113550012):1e-08):1e-08,((((((((((((mm10:0.003641909024,musCar1:1e-08):1e-08,musPah1:0.001824362428):0.006395981923,rn6:0.02432965128):1e-08,merUng1:0.01728934296):0.004992523814,((criGri1:0.001811133681,mesAur1:0.01318045916):1e-08,micOch1:0.0149909271):0.003968908381):0.01667782159,nanGal1:0.01180432164):0.009147105211,jacJac1:0.02542470955):0.005416012077,(casCan1:0.01722361821,dipOrd2:0.02285592316):0.003129496808):0.00412340155,((hetGla2:0.02237206185,fukDam1:0.01947090598):0.01531698633,((chiLan1:0.01070301614,octDeg1:0.008218266497):0.01069637965,cavPor3:0.01501846775):1e-08):0.02764986374):0.001979447735,(speTri2:0.005268324382,marMar1:0.002520029413):0.01564520005):0.0008756432364,(oryCun2:0.01313419719,ochPri3:0.02706605936):0.02190976114):0.008695902857,tupChi1:0.04827608677):0.002174508749):0.001827667371,galVar1:0.0263537154):0.001847779815,((micMur3:0.01944662097,proCoq1:0.01692814617):0.005468439565,otoGar3:0.01151024249):0.007448008777):0.002217024,tarSyr2:0.01960648266):0.00802075512,((calJac3:0.005575127726,aotNan1:0.007292450451):1e-08,(saiBol1:0.007373891092,cebCap1:0.001821016292):1e-08):0.01421397025):1e-08,(((((rheMac8:1e-08,macFas5:1e-08):1e-08,macNem1:0.001829368132):1e-08,(papAnu3:1e-08,(manLeu1:1e-08,cerAty1:1e-08):1e-08):1e-08):1e-08,chlSab2:1e-08):0.001833875753,((colAng1:1e-08,pilTep1:1e-08):0.001831889174,(nasLar1:1e-08,(rhiRox1:1e-08,rhiBie1:0.01679018987):1e-08):0.005530910504):1e-08):0.002895334755):0.00265051415,nomLeu3:1e-08):1e-08,ponAbe2:1e-08):1e-08,gorGor5:0.001835891287):1e-08,(panTro5:0.005538880157,panPan2:0.003709514115):1e-08,hg38:0.003682913754);
OGFOD1	(((((((((((((((phaCin1:0.08770970758,sarHar1:0.2349522876):0.03732478071,monDom5:0.2629662155):0.2300277603,ornAna2:0.4531440663):1.207740787,((((loxAfr3:0.1673728712,triMan1:0.158916021):1e-08,proCap2:0.5010074262):1e-08,(((chrAsi1:0.3177863078,echTel2:0.538475221):1e-08,eleEdw1:0.9609217368):0.07030989594,oryAfe1:0.4424191116):0.09244577367):0.2796670121,(dasNov3:0.6682934124,choHof2:0.3983689607):0.1144395247):1e-08):1e-08,((((((((((((oviAri4:1e-08,oviCan1:0.04423883714):0.06091838878,capHir2:1e-08):1e-08,panHod1:1e-08):1e-08,(((bisBis1:1e-08,bosMut1:1e-08):1e-08,(bosInd1:1e-08,bosTau8:1e-08):1e-08):1e-08,bubBub1:1e-08):1e-08):0.01977735081,(odoVir1:0.03773133879,cerEla1:0.03786787044):1e-08):0.1167691675,(((((turTru3:1e-08,orcOrc1:1e-08):0.02273476792,delLeu1:0.02256162449):1e-08,lipVex1:1e-08):1e-08,phyCat1:1e-08):1e-08,(balAcu1:0.04624041898,balMys1:0.02252322718):1e-08):0.07524620555):1e-08,susScr11:0.2680700472):1e-08,(((camFer2:1e-08,camBac1:1e-08):0.03571009532,camDro1:1e-08):0.08715359891,vicPac2:1e-08):0.1622300531):0.02049767354,(((equCab3:1e-08,equPrz1:1e-08):1e-08,equAsi1:0.04326738699):0.1841695031,cerSim1:0.04889474032):0.02670297756):1e-08,((((((myoBra1:0.0447739181,myoLuc2:0.02243928626):0.03661708839,myoDav1:0.03282001862):0.02255848428,eptFus1:0.2939169437):0.1443702999,minNat1:0.1287325256):1e-08,desRot1:0.4465340477):0.2011930636,(((pteAle1:0.02200614276,pteVam2:1e-08):0.07053531694,rouAeg1:1e-08):0.05076954114,(rhiSin1:0.05066958336,hipArm1:0.154359993):0.06854068458):0.0856759218):0.07518876157):1e-08,(((((((lepWed1:0.04767735031,neoSch1:0.09315119554):1e-08,odoRosDiv1:0.02595768065):0.08776976291,((musFur1:0.02240974221,enhLut1:1e-08):0.06473561184,ailFul1:0.03182545764):0.03467655998):0.03983124075,(ailMel1:0.02070116455,ursMar1:0.02137630408):0.1178945569):0.04389960177,(canFam3:1e-08,lycPic1:1e-08):0.06798501042):1e-08,((felCat8:0.04495815481,aciJub1:0.0229226859):1e-08,(panTig1:0.08212829602,panPar1:1e-08):1e-08):0.1362195577):0.06896811374,(manPen1:1e-08,manJav1:0.06010990198):0.2536287644):1e-08):0.04113602655,((eriEur2:0.4369636888,sorAra2:0.7955585243):0.4183918446,conCri1:0.1919287763):0.04589932162):0.0428326226):1e-08,((((((((((((mm10:0.1381860108,musCar1:1e-08):1e-08,musPah1:0.01986431166):0.148767349,rn6:0.05731853344):0.2239731217,merUng1:0.2517228072):1e-08,((criGri1:0.0516219684,mesAur1:0.08642851505):1e-08,micOch1:0.1945481121):1e-08):0.1409741651,nanGal1:0.7408899496):0.1055026618,jacJac1:0.3254424867):0.03935154914,(casCan1:0.2010028049,dipOrd2:0.7901798524):0.2476682724):1e-08,((hetGla2:0.1861650373,fukDam1:0.2151569724):1e-08,((chiLan1:0.1192854657,octDeg1:0.5421316853):1e-08,cavPor3:0.2371031347):0.1512917699):0.140989689):0.02092979305,(speTri2:0.04678940618,marMar1:0.05624432557):0.3118907417):1e-08,(oryCun2:0.1625077746,ochPri3:0.7330722358):1e-08):1e-08,tupChi1:0.386200985):1e-08):1e-08,galVar1:0.2216366804):1e-08,((micMur3:0.02690599848,proCoq1:0.1168062969):0.1699738594,otoGar3:0.3105287081):0.03422124646):1e-08,tarSyr2:0.1983339051):0.1159815079,((calJac3:0.2104245178,aotNan1:0.01218137653):1e-08,(saiBol1:0.1749758092,cebCap1:0.01408331778):1e-08):0.08491314766):0.04280783267,(((((rheMac8:1e-08,macFas5:1e-08):1e-08,macNem1:1e-08):1e-08,(papAnu3:1e-08,(manLeu1:1e-08,cerAty1:1e-08):1e-08):0.04678117283):1e-08,chlSab2:1e-08):0.0232059991,((colAng1:1e-08,pilTep1:0.04720862703):1e-08,(nasLar1:1e-08,(rhiRox1:1e-08,rhiBie1:1e-08):0.04443664695):1e-08):1e-08):1e-08):1e-08,nomLeu3:1e-08):1e-08,ponAbe2:0.06977489226):1e-08,gorGor5:0.0213279442):1e-08,(panTro5:0.074615219,panPan2:1e-08):0.01952072665,hg38:1e-08);
OGFOD2	((((((((((((((phaCin1:0.2806735023,sarHar1:0.5092738913):1e-08,monDom5:0.1456232499):0.5338874494,((((loxAfr3:0.02303982352,triMan1:0.05410966574):0.0074135129,proCap2:0.09618474518):0.008471011862,(((chrAsi1:0.09248156173,echTel2:0.1318652851):0.02481115136,eleEdw1:0.15108134):0.01337835246,oryAfe1:0.07556102899):0.02216038249):0.04360928192,(dasNov3:0.06415898129,choHof2:0.07276527563):0.06966874721):1e-08):1e-08,((((((((((((oviAri4:1e-08,oviCan1:0.01151750817):0.003939864891,capHir2:0.003934029671):1e-08,panHod1:0.007968420032):1e-08,(((bisBis1:0.00869046547,bosMut1:0.003941515768):1e-08,(bosInd1:1e-08,bosTau8:1e-08):1e-08):0.003945525978,bubBub1:0.008026940411):1e-08):0.01458878398,(odoVir1:0.01022228564,cerEla1:0.008106290406):1e-08):0.0501329034,(((((turTru3:0.004856449677,orcOrc1:0.007645821941):0.003827307369,delLeu1:0.003815579459):0.003864312686,lipVex1:0.02783168952):0.007746510027,phyCat1:0.02379795251):1e-08,(balAcu1:0.003865173691,balMys1:0.003858807757):0.003857883137):0.02859020098):1e-08,susScr11:0.07486696355):0.002557755263,(((camFer2:1e-08,camBac1:0.008021937403):0.004105407746,camDro1:1e-08):0.008218938487,vicPac2:0.007846164272):0.05960638518):0.02543197633,(((equCab3:1e-08,equPrz1:1e-08):0.02570440579,equAsi1:0.01140729571):0.03367630118,cerSim1:0.04655548343):0.01886601314):0.005273706144,((((((myoBra1:1e-08,myoLuc2:0.004510828406):1e-08,myoDav1:0.01188796727):1e-08,eptFus1:0.04118168434):0.04620756437,minNat1:0.06150758398):0.00868611324,desRot1:0.05944027229):0.01018910133,(((pteAle1:0.02029161387,pteVam2:0.003843579365):0.01630979262,rouAeg1:0.01211645885):0.03068779185,(rhiSin1:0.04623173113,hipArm1:0.04766105009):0.04705145643):1e-08):0.01334593493):0.005578307398,(((((((lepWed1:1e-08,neoSch1:1e-08):1e-08,odoRosDiv1:0.01629585806):0.02469442346,((musFur1:0.01426982984,enhLut1:0.03556843593):0.0285686579,ailFul1:0.02876509365):1e-08):1e-08,(ailMel1:0.007958187081,ursMar1:0.01205462027):0.02036605101):1e-08,(canFam3:1e-08,lycPic1:1e-08):0.0743105436):0.00770343378,((felCat8:0.1333530078,aciJub1:0.04596374386):1e-08,(panTig1:0.0100261511,panPar1:0.01184696783):0.0602532902):0.06941636402):0.02119302526,(manPen1:0.006959523746,manJav1:0.02020348428):0.07464616675):1e-08):1e-08,((eriEur2:0.1023578507,sorAra2:0.2490864677):0.06610054376,conCri1:0.1356369408):0.01287069064):0.04162067703):0.005250508132,((((((((((((mm10:0.01568487899,musCar1:0.003879113049):0.02041944559,musPah1:0.007601528442):0.03265582944,rn6:0.04211510999):0.05075491257,merUng1:0.06776613206):0.01687635627,((criGri1:0.0755432066,mesAur1:0.02748401676):0.005816696441,micOch1:0.05004161987):0.01611607386):0.0288608021,nanGal1:0.1270412473):0.02511766775,jacJac1:0.1116266231):0.03487064415,(casCan1:0.07777956227,dipOrd2:0.1660493663):0.01206710206):0.0107812619,((hetGla2:0.07360005055,fukDam1:0.07437949341):0.0440352403,((chiLan1:0.03799149385,octDeg1:0.08961268446):1e-08,cavPor3:0.0898530674):0.02934303824):0.04536482709):1e-08,(speTri2:0.01115047208,marMar1:0.01574037621):0.04522732658):0.01097095555,(oryCun2:0.02921567516,ochPri3:0.2473237683):0.0931812978):0.007012461157,tupChi1:0.1244940841):0.005222500864):1e-08,galVar1:0.09104133411):0.01855282838,((micMur3:0.02595632004,proCoq1:0.02247535272):0.006372726806,otoGar3:0.09733474915):0.02344875274):1e-08,tarSyr2:0.0582086101):0.02020871098,((calJac3:0.02697058362,aotNan1:0.01048878417):0.005286509305,(saiBol1:0.01968017145,cebCap1:0.02789355641):1e-08):0.03257215812):0.01627279348,(((((rheMac8:0.003886182186,macFas5:0.00388114436):1e-08,macNem1:0.003889453024):0.003906374324,(papAnu3:0.007786618876,(manLeu1:1e-08,cerAty1:0.003877620036):1e-08):1e-08):0.0118722682,chlSab2:0.01576304088):0.01184096763,((colAng1:0.007704033554,pilTep1:1e-08):1e-08,(nasLar1:0.03891665996,(rhiRox1:1e-08,rhiBie1:0.00767851067):1e-08):1e-08):0.007780552482):0.03650164388):1e-08,nomLeu3:0.003934569186):0.007944579575,ponAbe2:0.004244640128):0.008047012844,gorGor5:0.01178879261):0.003897649972,(panTro5:1e-08,panPan2:1e-08):1e-08,hg38:0.01179325822);
OGFOD3	(((((((((((((phaCin1:0.02481543956,monDom5:0.0551041389):0.7414596986,((((loxAfr3:0.1054512907,triMan1:0.06899969064):0.03910367414,proCap2:0.134811121):0.04955716775,(((chrAsi1:0.1212183616,echTel2:0.1588667068):0.04416045286,eleEdw1:0.3417539905):1e-08,oryAfe1:0.1284055798):1e-08):0.1165304812,(dasNov3:0.3711396239,choHof2:0.2409702734):1e-08):0.03835735625):1e-08,((((((((((((oviAri4:0.02289779576,oviCan1:1e-08):0.04695771631,capHir2:0.01803213135):1e-08,panHod1:0.06437079797):0.01275177164,(((bisBis1:0.009168888768,bosMut1:1e-08):1e-08,(bosInd1:1e-08,bosTau8:0.008081035733):0.001075821733):0.01834089953,bubBub1:0.009274770493):1e-08):1e-08,(odoVir1:0.01868421503,cerEla1:0.03777860334):0.009275129155):0.08287764421,(((((turTru3:0.01211875736,orcOrc1:1e-08):1e-08,delLeu1:1e-08):1e-08,lipVex1:0.08808670228):0.01878377661,phyCat1:0.03944260146):0.01906865674,(balAcu1:0.04271974064,balMys1:1e-08):1e-08):0.04777457172):0.008053024761,susScr11:0.1553336739):0.02611386142,(((camFer2:1e-08,camBac1:1e-08):1e-08,camDro1:0.01237724647):0.02534492287,vicPac2:1e-08):0.07553599683):0.1266782007,(((equCab3:1e-08,equPrz1:1e-08):1e-08,equAsi1:0.01183970986):0.1085287963,cerSim1:0.1733707687):0.0349644816):1e-08,(((((myoBra1:0.845215937,myoDav1:0.04622815546):0.01792113723,eptFus1:0.1088802798):0.01295329109,minNat1:0.4188765858):1e-08,desRot1:0.2487187059):0.04160867734,(((pteAle1:0.01253911479,pteVam2:1e-08):0.0494213254,rouAeg1:0.1059121648):0.1197208487,(rhiSin1:0.1078028597,hipArm1:0.01827293221):0.04989177058):1e-08):0.03210150577):0.02756106386,(((((((lepWed1:0.01955747219,neoSch1:0.0101660324):0.05360902171,odoRosDiv1:0.1093718099):0.06084453674,((musFur1:0.03729425751,enhLut1:0.02041061449):0.05394801866,ailFul1:0.07730097502):0.05970785072):1e-08,(ailMel1:0.02232809896,ursMar1:1e-08):0.0554389273):1e-08,(canFam3:1e-08,lycPic1:0.01012110322):0.05288565515):1e-08,((felCat8:1e-08,aciJub1:0.1426581508):0.04276721328,(panTig1:1e-08,panPar1:0.08609296983):1e-08):0.09353470399):0.1379201978,(manPen1:0.01263635846,manJav1:1e-08):0.1529511768):1e-08):0.03546332783,((eriEur2:0.387653872,sorAra2:0.5340034674):0.03792731141,conCri1:0.3575307327):0.07194818742):0.1479958998):0.1865898047,((((((((((((mm10:1e-08,musCar1:0.008831563761):0.02698453048,musPah1:1e-08):0.02943655425,rn6:0.07567242236):0.04917846864,merUng1:0.1632412223):0.01285799588,((criGri1:0.01525333413,mesAur1:0.05611450231):0.01787946568,micOch1:0.0857186194):0.02317304431):0.05428624469,nanGal1:0.1113738564):0.03010304344,jacJac1:0.1562437116):0.1034356241,(casCan1:0.1645901582,dipOrd2:0.3694503032):1e-08):0.01883997568,((hetGla2:0.1192686528,fukDam1:0.1703762257):0.02534739777,((chiLan1:0.04581017005,octDeg1:0.1334468007):1e-08,cavPor3:0.1432120905):0.02556131568):0.2428017529):0.04631654433,(speTri2:0.02710644285,marMar1:0.04806779797):0.1896173431):1e-08,(oryCun2:1e-08,ochPri3:1e-08):0.2053664989):0.03029906138,tupChi1:0.2836041571):0.004797258684):0.05765646952,galVar1:0.1829162358):0.01890120905,((micMur3:0.06668456781,proCoq1:0.05819186189):0.04382318378,otoGar3:0.1643958483):0.02986586455):0.005681472247,tarSyr2:0.1764092624):0.09686554168,((calJac3:0.05581193717,aotNan1:1e-08):1e-08,(saiBol1:0.06009797113,cebCap1:0.01764484688):0.008595245424):0.03168674498):0.02153923289,(((((rheMac8:0.008551170444,macFas5:1e-08):1e-08,macNem1:0.05825371976):0.01731458508,(papAnu3:0.03484824563,(manLeu1:0.3238737367,cerAty1:1e-08):1e-08):1e-08):1e-08,chlSab2:1e-08):0.0214287001,((colAng1:0.02267549179,pilTep1:0.03565135327):1e-08,(nasLar1:0.01122059437,(rhiRox1:0.01114709742,rhiBie1:1e-08):1e-08):0.01120940404):0.3228153874):0.02171076478):1e-08,nomLeu3:0.04415116061):1e-08,ponAbe2:1e-08):0.02610581791,gorGor5:0.01738741241):1e-08,(panTro5:1e-08,panPan2:1e-08):0.01718080319,hg38:0.01718606294);
OGFR	(((((((((((((((phaCin1:0.06972958144,sarHar1:0.2297062407):0.234212289,monDom5:0.1679245397):0.6809065884,ornAna2:1.140866038):1.406150118,((((loxAfr3:0.2732549909,triMan1:0.1463175422):0.01637699831,proCap2:0.4781198259):0.07723674686,(((chrAsi1:0.4776332458,echTel2:0.6663221048):0.1336485213,eleEdw1:0.6600980105):0.1435580744,oryAfe1:0.5152041743):1e-08):0.5703762585,(dasNov3:0.4692287644,choHof2:0.3801760155):0.2603153876):1e-08):0.08486827258,((((((((((((oviAri4:1e-08,oviCan1:0.07080411867):0.02271980816,capHir2:0.009692441933):0.006429792945,panHod1:0.02762764849):0.02262097174,(((bisBis1:0.00938845445,bosMut1:0.006960557053):1e-08,(bosInd1:0.01594988073,bosTau8:1e-08):1e-08):0.0190243698,bubBub1:0.02892278682):0.0388017811):0.005967015405,(odoVir1:0.03082095917,cerEla1:0.03665584717):0.03498556445):0.2520909755,((((orcOrc1:0.01884004407,delLeu1:0.02181135684):0.02224609816,lipVex1:0.2581707517):0.08020239836,phyCat1:0.03969202394):0.008298790659,(balAcu1:0.08116155617,balMys1:0.03502539423):0.01996889492):0.1029748848):0.05670244242,susScr11:0.5542633456):0.05856246669,(((camFer2:0.005372951382,camBac1:0.0123584935):0.08879662728,camDro1:0.02775451661):0.02023573019,vicPac2:0.0934334791):0.3869470577):0.2725605341,(((equCab3:1e-08,equPrz1:0.003600178955):0.007204807611,equAsi1:0.01543682764):0.2095576551,cerSim1:0.2752917404):0.1559950265):0.02617426744,((((((myoBra1:1e-08,myoLuc2:0.02580444383):1e-08,myoDav1:0.2834593631):0.3595140392,eptFus1:0.1419793159):0.115397375,minNat1:0.2694933915):0.01901622728,desRot1:0.4086133635):0.1220471274,(((pteAle1:1e-08,pteVam2:1e-08):0.08721079224,rouAeg1:0.1495832938):0.1384526088,(rhiSin1:0.2030185502,hipArm1:0.2064197323):0.08595889594):0.07401282071):0.1345925129):0.06415277501,((((((lepWed1:0.4309725361,odoRosDiv1:0.09039012083):0.1185487977,((musFur1:0.05554699308,enhLut1:0.03522433316):0.1214179531,ailFul1:0.1691996229):0.04178606594):0.00638190684,(ailMel1:0.07050841665,ursMar1:0.04727116251):0.2050476971):0.05034236671,(canFam3:0.008507306673,lycPic1:0.01996821159):0.3428496114):0.02870985286,((felCat8:0.1032256353,aciJub1:0.02724318535):1e-08,(panTig1:0.02149388088,panPar1:1e-08):0.08507672092):0.9649173481):0.3097098303,manJav1:0.6590425876):0.03288295028):0.07353883424,((eriEur2:0.6986352887,sorAra2:2.536542822):0.02198088637,conCri1:1.068932962):0.1156466298):0.3913467772):0.1360988387,((((((((((((mm10:0.01806622131,musCar1:0.02034734536):0.03510703537,musPah1:0.09962021643):0.02229550498,rn6:0.08081115007):0.05502563642,merUng1:0.1117392416):0.06138176243,((criGri1:0.09020633816,mesAur1:0.1536343149):0.0415387601,micOch1:0.2639621701):0.03561547457):0.1931889479,nanGal1:0.2501723803):0.153832802,jacJac1:0.3435769416):0.1709986009,(casCan1:0.5340854451,dipOrd2:0.7443244109):0.005594381645):0.09196665742,((hetGla2:0.1796188462,fukDam1:0.1392972776):0.1050496713,((chiLan1:0.1628547868,octDeg1:0.2229013983):0.05349298879,cavPor3:0.3487995913):0.05342337188):0.2080479188):0.02237642227,(speTri2:0.03075931801,marMar1:0.01429925923):0.233813102):0.2076493084,ochPri3:1.81218512):0.001117641453,tupChi1:2.11552762):0.114729932):0.0357589685,galVar1:0.572005372):0.2051444148,((micMur3:0.157698197,proCoq1:0.09596213689):0.153661532,otoGar3:0.3169437365):0.1412090749):0.09229968688,tarSyr2:0.4860047197):0.2403239362,((calJac3:0.1120545258,aotNan1:0.06695490197):1e-08,(saiBol1:0.05979024738,cebCap1:0.08684493623):0.02295705491):0.08380660439):0.1434731393,(((((rheMac8:0.002707276625,macFas5:1e-08):0.003583194752,macNem1:0.01669112062):0.01570835697,(papAnu3:0.03004547164,(manLeu1:0.01387019786,cerAty1:0.02020338599):1e-08):0.003300244296):0.003918725974,chlSab2:0.02127659042):0.01520824634,((colAng1:0.02330826809,pilTep1:0.02701068955):0.009880603045,(rhiRox1:0.0175481062,rhiBie1:1e-08):0.0260781809):0.03014438726):0.03032267489):0.01514389657,nomLeu3:0.0296512162):0.006270474882,ponAbe2:0.05054442258):0.01679597604,gorGor5:0.04035814609):1e-08,(panTro5:0.01394998964,panPan2:0.05648816973):0.035081453,hg38:0.02996395238);
OGFRL1	((((((((((((((phaCin1:0.02511577209,sarHar1:0.04997912266):0.01161792012,monDom5:0.07348887825):0.2052220522,ornAna2:0.4107370401):0.1981261141,((((loxAfr3:0.1128162106,triMan1:0.03801423478):0.005670941582,proCap2:0.132699145):1e-08,(((chrAsi1:0.07001348837,echTel2:0.3753846616):0.03978140822,eleEdw1:0.07828669921):0.004688996546,oryAfe1:0.06966369327):1e-08):0.02489041439,(dasNov3:0.08872796952,choHof2:0.1394460659):0.02024857362):0.002307941312):0.009978765139,((((((((((((oviAri4:0.02688984762,oviCan1:0.00956492943):0.03264914266,capHir2:0.003673599449):0.01409346426,panHod1:0.02647108468):0.01077453418,(((bisBis1:0.007063748915,bosMut1:0.003516385775):1e-08,(bosInd1:1e-08,bosTau8:0.007047423514):1e-08):0.01375435304,bubBub1:0.01138857778):0.01942140115):0.004404971834,(odoVir1:0.01331618958,cerEla1:0.01578255915):0.06161532551):0.1129984825,(((((turTru3:0.007731212328,orcOrc1:0.002491815611):0.002595653308,delLeu1:0.002438915598):0.009581539359,lipVex1:0.04142759122):0.006302213871,phyCat1:0.04584980019):0.006088840835,(balAcu1:0.01514185178,balMys1:0.01401423527):0.007425667087):0.06066950753):0.02450304376,susScr11:0.07987286023):0.04822467941,(((camFer2:1e-08,camBac1:1e-08):0.0009108172517,camDro1:0.006313612202):0.005220003792,vicPac2:0.005567942358):0.1480874832):0.02756679981,(((equCab3:1e-08,equPrz1:0.00386566611):1e-08,equAsi1:0.003852144167):0.2497868281,cerSim1:0.09297009531):0.1146420362):0.01847825767,((((((myoBra1:0.008997443203,myoLuc2:0.008887310088):0.01416582014,myoDav1:0.03405006301):0.05340789283,eptFus1:0.02319113372):0.06260577194,minNat1:0.1095121527):0.01465095509,desRot1:0.06779555229):0.01832488913,(((pteAle1:1e-08,pteVam2:0.01043666108):0.004247106807,rouAeg1:0.02954892704):0.1106874367,(rhiSin1:0.02712326837,hipArm1:0.07909706453):0.03401093066):0.02415518119):0.01032873026):0.1015789966,(((((((lepWed1:0.007990651071,neoSch1:1e-08):0.006397268046,odoRosDiv1:0.01502242521):0.03032574029,((musFur1:0.02252614749,enhLut1:0.008096063651):0.03195553819,ailFul1:0.03141463278):0.01984657788):0.002515205764,(ailMel1:0.04018588722,ursMar1:0.03078516841):0.0256660987):0.01888768668,(canFam3:1e-08,lycPic1:0.003534969264):0.03686320259):0.00596364533,((felCat8:1e-08,aciJub1:1e-08):1e-08,(panTig1:1e-08,panPar1:0.007358676905):0.02255644914):0.1264210015):0.05756507193,(manPen1:0.009688285319,manJav1:0.02782010338):0.2478859287):1e-08):0.03619754275,((eriEur2:0.1468756686,sorAra2:1e-08):0.02308574435,conCri1:0.1133238924):0.004604044501):1e-08):0.007835843093,((((((((((((mm10:0.009738525837,musCar1:0.01414135474):0.005378366603,musPah1:0.03729374339):0.03164416919,rn6:0.03347323895):0.02667412889,merUng1:0.05772063484):0.003748031791,((criGri1:0.0627478458,mesAur1:0.02578546631):0.01633036594,micOch1:0.07355713288):0.03499849071):0.05360882295,nanGal1:0.2031155564):0.04334738345,jacJac1:0.2067486834):0.03783072987,(casCan1:0.06288364029,dipOrd2:0.1365102376):0.004373438423):0.004531593867,((hetGla2:0.09265175824,fukDam1:0.1155133767):0.04603628794,((chiLan1:0.04723452857,octDeg1:0.1237315749):0.002928961002,cavPor3:0.06416638672):0.0392616397):0.130140699):0.005245216973,(speTri2:0.008059259452,marMar1:0.03016778106):0.1236613436):0.004219628975,(oryCun2:0.07772593675,ochPri3:0.07728306948):0.01928316922):1e-08,tupChi1:0.136499572):1e-08):1e-08,galVar1:0.05881304991):0.01336421537,((micMur3:0.03551041266,proCoq1:0.414211613):0.01663830316,otoGar3:0.1002353097):0.01727008436):0.0253386232,tarSyr2:0.406298837):0.003433533704,(aotNan1:0.009727050702,(saiBol1:0.0171883826,cebCap1:0.0109392622):1e-08):0.02631484954):0.002200931229,((papAnu3:0.2225260424,manLeu1:1e-08):0.005419984089,((colAng1:0.006796522527,pilTep1:0.2168439158):1e-08,(nasLar1:0.008577110983,rhiRox1:0.01153861688):0.005737390985):0.002707302159):0.006901061424):0.009308638023,nomLeu3:0.02095136915):1e-08,ponAbe2:0.01005955687):0.008371095251,panPan2:0.009472639597,hg38:0.005869287077);
OGG1	(((((((((((((((phaCin1:0.1245441925,sarHar1:0.2233268758):0.02528393199,monDom5:0.3240422312):0.6469608447,ornAna2:0.5229812177):0.753064701,((((loxAfr3:0.04704152874,triMan1:0.06674358581):0.00680132897,proCap2:0.184517422):0.02181443766,((echTel2:0.2684747328,eleEdw1:0.5584794202):0.03718721918,oryAfe1:0.1132020217):0.02356697157):0.07474703026,(dasNov3:0.1763297583,choHof2:0.1706634249):0.04822243028):1e-08):0.0516928621,((((((((((((oviAri4:0.00942667789,oviCan1:0.003809843568):0.005177980747,capHir2:0.04036139684):0.003914450914,panHod1:0.0399842333):0.03443329883,(((bisBis1:0.006815987037,bosMut1:1e-08):1e-08,(bosInd1:1e-08,bosTau8:1e-08):1e-08):1e-08,bubBub1:0.03036267715):0.007868936513):0.01449893113,(odoVir1:0.007031537862,cerEla1:0.006777171003):0.0546641426):0.08803333426,(((((turTru3:0.009690577105,orcOrc1:0.007043674341):0.01475916169,delLeu1:0.003558829898):1e-08,lipVex1:0.2578728599):0.004793826822,phyCat1:0.06502025064):1e-08,(balAcu1:0.009796016999,balMys1:0.01505011125):0.2557378852):0.075105642):0.02194276777,susScr11:0.2062294337):0.01081782633,(((camFer2:0.003316521209,camBac1:1e-08):0.008842576942,camDro1:0.05518748567):0.01006752173,vicPac2:0.001738972805):0.1431203965):0.08286023453,(((equCab3:0.003381198585,equPrz1:1e-08):0.003756272782,equAsi1:0.01346769373):0.03753578711,cerSim1:0.05969351159):0.06326608324):0.007203702724,((((((myoBra1:1e-08,myoLuc2:0.007634132789):0.003771371934,myoDav1:0.04105126367):0.005701235304,eptFus1:0.06208086828):0.04226959649,minNat1:0.0344722255):0.05368784985,desRot1:0.1346050357):0.0240367713,(((pteAle1:0.009939779194,pteVam2:0.01204646346):0.05180337148,rouAeg1:0.07039443834):0.08009392124,(rhiSin1:0.1043455313,hipArm1:0.1314434834):0.07080467801):0.009805869045):0.01808550509):0.00861844855,(((((((lepWed1:0.006383606552,neoSch1:1e-08):0.02305301404,odoRosDiv1:0.03226495401):0.06108201531,((musFur1:0.07615288119,enhLut1:0.0181369095):0.0334282703,ailFul1:0.09086972114):0.06356224809):0.0009763865954,(ailMel1:0.03978711947,ursMar1:0.02486395026):0.01669730695):1e-08,(canFam3:0.003771183951,lycPic1:1e-08):0.07325540112):0.01935245821,((felCat8:0.02043776912,aciJub1:0.007308036927):0.003358822233,(panTig1:0.003619996215,panPar1:1e-08):0.014911234):0.1184412862):0.130421396,(manPen1:0.0349028599,manJav1:0.0468204143):0.2344160929):1e-08):0.04834397227,((eriEur2:0.3333477716,sorAra2:0.4060015051):0.03194550356,conCri1:0.4688560209):0.2905931309):0.01425809774):0.06138394302,((((((((((((mm10:0.02587054871,musCar1:0.02838494283):0.0202754678,musPah1:0.03542388762):0.03783699118,rn6:0.08900673767):0.15554227,merUng1:0.1252590341):0.008278472616,((criGri1:0.0738505131,mesAur1:0.1510831288):0.02013281595,micOch1:0.2369254451):0.02593398156):0.05660580317,nanGal1:0.2092973853):0.07722678275,jacJac1:0.2677665359):0.08943166863,(casCan1:0.2783850519,dipOrd2:0.7285725758):1e-08):0.02295600925,((hetGla2:0.1422051023,fukDam1:0.1054023368):0.06914908945,((chiLan1:0.1210086844,octDeg1:0.5704851535):0.008900655769,cavPor3:0.2043368693):0.08553170309):0.205991608):1e-08,(speTri2:0.02654041193,marMar1:0.02833441896):0.2478203334):0.001283594221,(oryCun2:0.2404404989,ochPri3:0.3133529015):0.1601309118):0.01905107588,tupChi1:0.2307199606):1e-08):0.0009592841496,galVar1:0.1404270709):0.01290393045,((micMur3:0.09960054601,proCoq1:0.0479666076):0.03000195513,otoGar3:0.1551331156):0.127914008):1e-08,tarSyr2:0.221289264):0.07968466902,((calJac3:0.03743217835,aotNan1:0.02135863097):1e-08,(saiBol1:0.02978180278,cebCap1:0.03229346305):1e-08):0.05041752846):0.007714784155,(((((rheMac8:0.003301443122,macFas5:1e-08):1e-08,macNem1:0.006627753716):1e-08,(papAnu3:0.006648020997,(manLeu1:0.006959201115,cerAty1:0.006616927152):1e-08):1e-08):0.003301376953,chlSab2:1e-08):0.006648695127,((colAng1:0.00332043783,pilTep1:0.01416362704):0.003328626956,(nasLar1:0.00666009818,(rhiRox1:0.003301763255,rhiBie1:1e-08):1e-08):0.006605013555):0.01004001146):0.03000782539):0.007315794797,nomLeu3:0.03378463306):1e-08,ponAbe2:0.02664784765):0.009795867557,gorGor5:0.01964170761):0.003213980709,(panTro5:1e-08,panPan2:1e-08):1e-08,hg38:0.006489705407);
OGN	((((((((((((((phaCin1:0.08686450285,monDom5:0.292826637):0.3906566358,ornAna2:0.3163767314):0.1144249082,((((loxAfr3:0.03711328184,triMan1:0.02554417313):1e-08,proCap2:0.06409988653):0.02424899913,(((chrAsi1:0.1324844656,echTel2:0.09065685937):0.02909208139,eleEdw1:0.1263253391):0.004832716223,oryAfe1:0.06649879244):0.02083861482):0.0362696399,(dasNov3:0.0433229913,choHof2:0.0882961811):0.05454954696):0.006277862007):1e-08,((((((((((((oviAri4:1e-08,oviCan1:1e-08):1e-08,capHir2:1e-08):1e-08,panHod1:0.0109139342):0.003649662799,(((bisBis1:1e-08,bosMut1:0.003647952014):1e-08,(bosInd1:1e-08,bosTau8:1e-08):0.007369017662):0.003649145274,bubBub1:0.01109544981):0.01113417394):1e-08,(odoVir1:0.007349923614,cerEla1:0.02712434724):0.007359878812):0.01546498656,(((((turTru3:0.003613522544,orcOrc1:1e-08):0.007348177392,delLeu1:0.00359258253):0.00358240213,lipVex1:0.01095408362):1e-08,phyCat1:1e-08):0.003586684117,(balAcu1:1e-08,balMys1:0.007223689127):0.003648928657):0.02334820673):0.001717873199,susScr11:0.0844013117):1e-08,(((camFer2:1e-08,camBac1:1e-08):1e-08,camDro1:1e-08):1e-08,vicPac2:1e-08):0.037453033):0.03370571136,(((equCab3:1e-08,equPrz1:1e-08):1e-08,equAsi1:1e-08):0.02314787441,cerSim1:0.02226718171):0.01289527138):1e-08,((((((myoBra1:1e-08,myoLuc2:1e-08):1e-08,myoDav1:0.007914191614):0.004139895919,eptFus1:0.03245357726):0.02811136695,minNat1:0.03761660175):0.00631832548,desRot1:0.02902222351):0.03955516622,(((pteAle1:1e-08,pteVam2:1e-08):0.02562971809,rouAeg1:0.01269809865):0.03218435014,(rhiSin1:0.007445979073,hipArm1:0.02772242724):0.01471633876):1e-08):0.01864664144):1e-08,((((((neoSch1:0.0157701597,odoRosDiv1:0.01154483053):0.007704298965,((musFur1:0.005300793167,enhLut1:0.010284446):0.02935708213,ailFul1:0.01654021984):0.0165064333):1e-08,(ailMel1:1e-08,ursMar1:1e-08):0.01569695725):1e-08,(canFam3:1e-08,lycPic1:1e-08):0.03631886438):0.02333738762,((felCat8:1e-08,aciJub1:0.002344415077):0.0013442819,(panTig1:1e-08,panPar1:1e-08):1e-08):0.07362712387):0.004133163868,manJav1:0.07393958755):0.007693900685):1e-08,((eriEur2:0.1003324531,sorAra2:0.09645332956):0.03084947649,conCri1:0.08003667949):0.02558969973):0.01056257683):0.001601778723,((((((((((((mm10:0.01818463242,musCar1:0.003626353571):0.00360073604,musPah1:0.0111672954):0.0108811792,rn6:0.02817685564):0.02146175417,merUng1:0.06659026805):0.008544421163,((criGri1:0.03406192609,mesAur1:0.0127384718):0.006601866214,micOch1:0.04088040405):0.006359309565):0.01414154723,nanGal1:0.06032983673):0.02594557679,jacJac1:0.09395265777):0.04653955701,(casCan1:0.09808038152,dipOrd2:0.1796549888):0.0002442104848):0.0130089511,((hetGla2:0.02678541984,fukDam1:0.04082921932):0.02568950488,((chiLan1:0.01380402572,octDeg1:0.04642852614):0.01054511618,cavPor3:0.1070142108):0.008238245757):0.1012127344):1e-08,(speTri2:1e-08,marMar1:1e-08):0.04141414893):0.02393327514,(oryCun2:0.02561137558,ochPri3:0.180441463):0.08650878174):0.01863721933,tupChi1:0.1484450986):0.006080456297):0.01105227497,galVar1:0.02807742737):0.007978847758,((micMur3:0.02705969201,proCoq1:1e-08):0.02507258965,otoGar3:0.02759190644):0.003799628163):1e-08,tarSyr2:0.07287633247):0.01910802161,((calJac3:0.007537873354,aotNan1:0.01118468162):1e-08,(saiBol1:0.01136004098,cebCap1:0.003738815969):1e-08):0.02343524873):1e-08,(((((rheMac8:1e-08,macFas5:1e-08):1e-08,macNem1:1e-08):1e-08,(papAnu3:1e-08,(manLeu1:1e-08,cerAty1:1e-08):1e-08):1e-08):1e-08,chlSab2:0.00376401425):0.003729919688,((colAng1:0.01782764571,pilTep1:1e-08):1e-08,(nasLar1:1e-08,(rhiRox1:1e-08,rhiBie1:1e-08):1e-08):1e-08):0.00753256744):0.007483877086):1e-08,nomLeu3:0.003737153997):1e-08,ponAbe2:1e-08):1e-08,gorGor5:0.003753947805):1e-08,(panTro5:1e-08,panPan2:0.003717517463):1e-08,hg38:0.003724016785);
OGT	((((((((((((((phaCin1:1e-08,sarHar1:0.008245086701):0.0008077305315,monDom5:0.004853147558):0.01664487547,((((loxAfr3:0.006542874143,triMan1:0.001623795978):1e-08,proCap2:0.004948547194):1e-08,(((chrAsi1:0.007007604839,echTel2:0.002304539871):1e-08,eleEdw1:0.004988530866):1e-08,oryAfe1:0.006512154337):1e-08):1e-08,dasNov3:0.001629040464):1e-08):1e-08,((((((((((((oviAri4:1e-08,oviCan1:1e-08):1e-08,capHir2:1e-08):1e-08,panHod1:1e-08):1e-08,((bosMut1:1e-08,(bosInd1:1e-08,bosTau8:1e-08):1e-08):1e-08,bubBub1:1e-08):0.001613508821):1e-08,(odoVir1:0.05595661726,cerEla1:0.0438671878):1e-08):1e-08,(((((turTru3:0.001960197824,orcOrc1:0.006561343627):1e-08,delLeu1:1e-08):1e-08,lipVex1:1e-08):1e-08,phyCat1:0.02342454476):1e-08,(balAcu1:0.003167327982,balMys1:1e-08):0.04924847129):1e-08):1e-08,susScr11:1e-08):1e-08,(((camFer2:1e-08,camBac1:1e-08):1e-08,camDro1:0.01038189605):1e-08,vicPac2:1e-08):1e-08):1e-08,(((equCab3:0.04404768959,equPrz1:1e-08):1e-08,equAsi1:1e-08):1e-08,cerSim1:0.01038193104):1e-08):1e-08,((((((myoBra1:1e-08,myoLuc2:1e-08):1e-08,myoDav1:1e-08):0.001608681197,eptFus1:1e-08):1e-08,minNat1:0.04640766563):1e-08,desRot1:0.003243714576):1e-08,(((pteAle1:1e-08,pteVam2:1e-08):1e-08,rouAeg1:1e-08):0.004890781313,(rhiSin1:1e-08,hipArm1:1e-08):0.001663343462):1e-08):1e-08):1e-08,(((((((lepWed1:1e-08,neoSch1:1e-08):1e-08,odoRosDiv1:1e-08):1e-08,((musFur1:1e-08,enhLut1:1e-08):1e-08,ailFul1:1e-08):1e-08):1e-08,(ailMel1:1e-08,ursMar1:1e-08):1e-08):1e-08,(canFam3:1e-08,lycPic1:0.003614856315):0.001640294181):1e-08,((felCat8:1e-08,aciJub1:0.01383502374):1e-08,(panTig1:0.004949695131,panPar1:1e-08):1e-08):1e-08):0.001629879265,manJav1:0.008214398237):1e-08):1e-08,((eriEur2:0.06641747049,sorAra2:0.007466126755):1e-08,conCri1:0.004880699907):1e-08):1e-08):1e-08,((((((((((((mm10:1e-08,musCar1:1e-08):0.001626996322,musPah1:1e-08):1e-08,rn6:0.003226719213):1e-08,merUng1:1e-08):1e-08,((criGri1:1e-08,mesAur1:0.003496028224):1e-08,micOch1:0.001605256574):1e-08):0.003243544728,nanGal1:0.00378878745):1e-08,jacJac1:0.005441004801):1e-08,(casCan1:0.001613813961,dipOrd2:0.006663933956):1e-08):1e-08,((hetGla2:1e-08,fukDam1:0.001617874362):1e-08,((chiLan1:1e-08,octDeg1:1e-08):1e-08,cavPor3:0.04413046693):1e-08):1e-08):1e-08,(speTri2:1e-08,marMar1:0.01903584035):1e-08):1e-08,(oryCun2:1e-08,ochPri3:0.005546297682):1e-08):1e-08,tupChi1:0.01246744264):1e-08):1e-08,galVar1:0.005041775622):1e-08,((micMur3:1e-08,proCoq1:0.001610227358):0.001615138335,otoGar3:0.003264235736):1e-08):1e-08,tarSyr2:0.001726877905):1e-08,((calJac3:0.01038220312,aotNan1:1e-08):1e-08,(saiBol1:0.001613815525,cebCap1:1e-08):1e-08):1e-08):1e-08,(((((rheMac8:1e-08,macFas5:1e-08):1e-08,macNem1:0.01038223507):1e-08,(papAnu3:0.0440509682,(manLeu1:1e-08,cerAty1:1e-08):1e-08):1e-08):1e-08,chlSab2:0.001608723177):1e-08,((colAng1:1e-08,pilTep1:0.001606828131):1e-08,(nasLar1:1e-08,(rhiRox1:1e-08,rhiBie1:1e-08):1e-08):1e-08):0.001613601107):1e-08):1e-08,nomLeu3:0.0255333941):1e-08,ponAbe2:1e-08):0.001663779883,gorGor5:1e-08):1e-08,(panTro5:1e-08,panPan2:1e-08):1e-08,hg38:1e-08);
OIP5	((((((((((((((phaCin1:0.1151664397,sarHar1:0.2058935571):0.06239927572,monDom5:0.210323174):0.5326854984,ornAna2:0.8886938866):1.355997205,((((loxAfr3:0.06406924585,triMan1:0.05859801248):1e-08,proCap2:0.2046055967):0.02657868071,(((chrAsi1:0.1795823194,echTel2:0.236040029):0.04540987539,eleEdw1:0.343153588):0.02403669107,oryAfe1:0.1775795306):1e-08):0.04634802425,(dasNov3:0.1185355199,choHof2:0.1242928117):0.08695928779):1e-08):0.01168257049,((((((((((((oviAri4:1e-08,oviCan1:1e-08):0.01985392389,capHir2:0.01185019625):1e-08,panHod1:0.02415059942):0.0948176071,(((bisBis1:0.00587276489,bosMut1:0.005856879276):1e-08,(bosInd1:1e-08,bosTau8:1e-08):1e-08):0.02380363334,bubBub1:0.02486612576):0.01833018136):0.008212754251,(odoVir1:0.01736042253,cerEla1:0.02840568706):0.02328564982):0.06199283748,(((((turTru3:1e-08,orcOrc1:0.01234396033):0.01229848077,delLeu1:0.00614682484):0.00752900462,lipVex1:0.02770778944):0.01079157513,phyCat1:0.04296182755):0.02749920137,(balAcu1:0.01771255761,balMys1:0.01327045911):0.007348838278):0.01787550545):0.01067295345,susScr11:0.1320667072):0.01683718751,(((camFer2:1e-08,camBac1:1e-08):0.04775915177,camDro1:0.006048734972):0.01711648446,vicPac2:0.05158336168):0.0424491648):0.02207834064,(((equCab3:1e-08,equPrz1:1e-08):1e-08,equAsi1:0.006100047487):0.0465153615,cerSim1:0.05240978003):0.04238627664):0.004885514424,((((((myoBra1:0.01389593444,myoLuc2:1e-08):0.01282188892,myoDav1:0.01402238646):0.01818167975,eptFus1:0.08119616339):0.05707780517,minNat1:0.07290670369):0.05453832218,desRot1:0.1484108586):0.01345127354,(((pteAle1:0.005952886109,pteVam2:0.005880818565):0.02443780539,rouAeg1:0.02052123216):0.1118566695,(rhiSin1:0.0902627172,hipArm1:0.09431499549):0.1171904593):0.006878173223):0.04641654942):1e-08,(((((((lepWed1:1e-08,neoSch1:0.01191814206):1e-08,odoRosDiv1:0.02439087815):0.01750597753,((musFur1:0.01614509436,enhLut1:0.01625371286):0.05156231181,ailFul1:0.02185418154):0.003675388105):0.00596405692,(ailMel1:0.007526508245,ursMar1:0.01667089752):0.0490630513):0.01723229529,(canFam3:1e-08,lycPic1:1e-08):0.0999981816):0.005186553582,((felCat8:1e-08,aciJub1:0.01154524779):1e-08,(panTig1:1e-08,panPar1:1e-08):1e-08):0.1515154816):0.04962494086,(manPen1:0.02869850083,manJav1:0.001977022386):0.1400854605):0.008552618872):1e-08,((eriEur2:0.3955148206,sorAra2:0.4702986054):0.04243457745,conCri1:0.2271229118):0.006323382075):0.02405473926):1e-08,((((((((((((mm10:0.05463733017,musCar1:0.03475124517):0.04133749906,musPah1:0.09470433637):0.04856844192,rn6:0.1333844801):0.08589726847,merUng1:0.1565038463):0.0296033942,((criGri1:0.09918223304,mesAur1:0.05562323745):0.04031029428,micOch1:0.2121214718):0.03326994755):0.08770397829,nanGal1:0.2256304684):0.04698604038,jacJac1:0.3565554744):0.2063392354,(casCan1:0.1930312073,dipOrd2:0.5008328677):1e-08):0.05345318322,((hetGla2:0.07566846418,fukDam1:0.1086740271):0.02317326339,((chiLan1:0.07485053514,octDeg1:0.2024775412):1e-08,cavPor3:0.2128063464):0.07815739183):0.3389140717):1e-08,(speTri2:0.04025775797,marMar1:0.01443484431):0.1461253537):0.02539097055,(oryCun2:0.07655435921,ochPri3:0.198308491):0.1379519362):0.03407720805,tupChi1:0.2509501476):1e-08):0.006174336964,galVar1:0.1609035871):0.0245425878,((micMur3:0.148284515,proCoq1:0.040888586):0.05534452955,otoGar3:0.204925477):0.07011673713):0.01185761505,tarSyr2:0.1597099147):0.06289047473,((calJac3:0.0350947543,aotNan1:0.02138205879):1e-08,(saiBol1:0.04686715664,cebCap1:0.01879141246):0.01287905201):0.09504359417):0.01414617301,(((((rheMac8:1e-08,macFas5:1e-08):0.005766863553,macNem1:1e-08):1e-08,(papAnu3:0.01158739074,(manLeu1:0.01148971919,cerAty1:0.005710507057):1e-08):1e-08):1e-08,chlSab2:0.02301690163):1e-08,((colAng1:0.01167824876,pilTep1:0.01153160358):1e-08,(nasLar1:0.01911798205,(rhiRox1:1e-08,rhiBie1:1e-08):0.008734934323):0.008644754321):1e-08):0.02149575438):0.03035240981,nomLeu3:0.02780453681):1e-08,ponAbe2:0.01972419594):0.02654622812,(panTro5:0.006098929429,panPan2:1e-08):0.01204478257,hg38:1e-08);
OIT3	(((((((((((((((phaCin1:0.02959432844,sarHar1:0.03943234363):0.01627742723,monDom5:0.05670400522):0.1385610845,ornAna2:0.144355742):0.1461115187,((((loxAfr3:0.03269444692,triMan1:0.01863061923):0.01575455369,proCap2:0.09906953499):0.01397130886,(((chrAsi1:0.1230604436,echTel2:0.1391578029):0.001629750228,eleEdw1:0.09160906674):0.006691693748,oryAfe1:0.05142567303):1e-08):0.01983742649,(dasNov3:0.07713447739,choHof2:0.04352391176):0.06156300307):0.003008791402):0.006185632011,((((((((((((oviAri4:1e-08,oviCan1:1e-08):0.007181966121,capHir2:0.007208564333):1e-08,panHod1:0.002380118434):0.01710471447,(((bisBis1:1e-08,bosMut1:0.002364231032):1e-08,bosInd1:0.002376228687):0.0209601049,bubBub1:0.01913371039):0.006814002562):0.01092529976,(odoVir1:0.01875199898,cerEla1:0.005945593872):0.003277929222):0.03747202243,(((((turTru3:0.00236342631,orcOrc1:0.009662927682):0.004624959752,delLeu1:0.002143051305):0.002783483196,lipVex1:0.007162440168):0.002818306739,phyCat1:0.006676176965):1e-08,(balAcu1:0.004791694303,balMys1:0.00477965155):0.007714426898):0.01551824421):0.01285494977,susScr11:0.02528489756):0.004636526333,((camFer2:1e-08,camBac1:1e-08):1e-08,camDro1:1e-08):0.03174579935):0.009509087227,(((equCab3:1e-08,equPrz1:1e-08):1e-08,equAsi1:0.002402585565):0.007365362955,cerSim1:0.01969599879):0.01178181928):0.006882638102,((((((myoBra1:0.009736727304,myoLuc2:1e-08):1e-08,myoDav1:0.01734085898):0.007848307399,eptFus1:0.03631909681):0.01508225901,minNat1:0.1076090994):0.02085848571,desRot1:0.08475340534):0.004459166408,(((pteAle1:0.001917230879,pteVam2:0.0005349757807):0.01271455085,rouAeg1:0.02316836698):0.01470801871,(rhiSin1:0.01467630285,hipArm1:0.01977963571):0.02594589903):0.00671418997):0.008683747139):1e-08,(((((((lepWed1:0.002702656754,neoSch1:0.006857030616):0.004773419987,odoRosDiv1:0.005140557338):0.01189797877,((musFur1:0.007105687392,enhLut1:0.005069812504):0.02505009463,ailFul1:0.03471273812):0.01197421508):1e-08,(ailMel1:0.002370059554,ursMar1:0.007379595705):0.01939060716):0.005401505453,(canFam3:1e-08,lycPic1:1e-08):0.01367006247):0.009692699248,((felCat8:1e-08,aciJub1:1e-08):0.00371770989,(panTig1:1e-08,panPar1:1e-08):0.001135586656):0.02272834187):0.01369818621,(manPen1:0.004746207576,manJav1:0.007319657978):0.0600039226):0.00338877563):1e-08,((eriEur2:0.04030159003,sorAra2:0.08514737161):0.01588497139,conCri1:0.0561175032):0.01938123781):0.009401227859):0.02209422249,((((((((((((mm10:0.01213192223,musCar1:0.009608440925):0.004615070695,musPah1:0.009845061195):0.02365906396,rn6:0.0365507623):0.005969325191,merUng1:0.03705897293):1e-08,((criGri1:0.03022055237,mesAur1:0.0363333582):0.01073965195,micOch1:0.03388148123):0.01088017224):0.0262612765,nanGal1:0.05979166604):0.01070080815,jacJac1:0.1394626899):0.01933790262,(casCan1:0.06723457307,dipOrd2:0.1543638693):0.01870283736):0.00316241874,((hetGla2:0.02298963523,fukDam1:0.06227436328):0.01835862834,((chiLan1:0.03889752296,octDeg1:0.05143439603):0.005931505182,cavPor3:0.05592201507):0.008958938764):0.05282189089):0.002390848333,(speTri2:0.009523084756,marMar1:0.005092497367):0.06975934389):0.00787470016,(oryCun2:0.09609584461,ochPri3:0.1078772796):0.05563160497):0.006157433441,tupChi1:0.03814107439):0.002747857799):1e-08,galVar1:0.1194984627):0.00298583258,((micMur3:0.02354321902,proCoq1:0.006990666413):0.01397536613,otoGar3:0.04747739585):0.01960739122):0.001635676044,tarSyr2:0.02946592982):0.03860464391,((calJac3:0.01456689582,aotNan1:0.0193265541):1e-08,(saiBol1:0.009211834715,cebCap1:0.005384872323):1e-08):0.02860469335):1e-08,(((((rheMac8:0.002451912222,macFas5:1e-08):1e-08,macNem1:0.002454714343):1e-08,(papAnu3:1e-08,(manLeu1:0.002453873749,cerAty1:1e-08):1e-08):1e-08):1e-08,chlSab2:0.004928463039):1e-08,((colAng1:0.007394124976,pilTep1:1e-08):1e-08,(nasLar1:0.1337520664,(rhiRox1:1e-08,rhiBie1:1e-08):1e-08):0.002452828934):0.002452819774):0.002454303801):0.004917296088,nomLeu3:0.00244796743):0.00246242796,ponAbe2:0.002458565027):0.00493243907,gorGor5:0.004932411656):1e-08,(panTro5:1e-08,panPan2:0.004923619951):0.004919220249,hg38:0.002454341788);
OLA1	(((((((((((((((phaCin1:1e-08,sarHar1:1e-08):1e-08,monDom5:1e-08):1e-08,ornAna2:0.009310462565):0.04940898596,((((loxAfr3:1e-08,triMan1:0.04584666705):1e-08,proCap2:1e-08):1e-08,(((chrAsi1:0.004482679843,echTel2:0.01323465774):1e-08,eleEdw1:0.004445634604):1e-08,oryAfe1:1e-08):1e-08):0.009050809645,(dasNov3:1e-08,choHof2:1e-08):0.009380982188):1e-08):1e-08,((((((((((((oviAri4:1e-08,oviCan1:1e-08):1e-08,capHir2:1e-08):1e-08,panHod1:1e-08):1e-08,(((bisBis1:1e-08,bosMut1:1e-08):1e-08,(bosInd1:1e-08,bosTau8:1e-08):1e-08):0.004319385969,bubBub1:1e-08):1e-08):1e-08,(odoVir1:1e-08,cerEla1:1e-08):1e-08):0.004312312172,(((((turTru3:1e-08,orcOrc1:1e-08):0.00465841972,delLeu1:1e-08):1e-08,lipVex1:0.00470389874):1e-08,phyCat1:0.009467468871):1e-08,(balAcu1:1e-08,balMys1:1e-08):1e-08):0.004688875183):1e-08,susScr11:1e-08):1e-08,(((camFer2:0.0208468305,camBac1:0.004750644131):1e-08,camDro1:1e-08):1e-08,vicPac2:1e-08):1e-08):1e-08,((equCab3:1e-08,equAsi1:1e-08):1e-08,cerSim1:1e-08):0.004440931957):1e-08,((((((myoBra1:1e-08,myoLuc2:1e-08):1e-08,myoDav1:1e-08):1e-08,eptFus1:1e-08):0.0240643031,minNat1:1e-08):0.009489739267,desRot1:1e-08):0.004353744644,(((pteAle1:1e-08,pteVam2:1e-08):1e-08,rouAeg1:1e-08):1e-08,(rhiSin1:1e-08,hipArm1:0.004676298838):1e-08):1e-08):1e-08):1e-08,(((((((lepWed1:1e-08,neoSch1:1e-08):1e-08,odoRosDiv1:1e-08):1e-08,((musFur1:1e-08,enhLut1:1e-08):1e-08,ailFul1:1e-08):1e-08):1e-08,ursMar1:1e-08):1e-08,(canFam3:1e-08,lycPic1:1e-08):1e-08):1e-08,((felCat8:1e-08,aciJub1:0.02779386837):1e-08,(panTig1:1e-08,panPar1:1e-08):1e-08):1e-08):1e-08,manJav1:0.01425019112):1e-08):1e-08,((eriEur2:0.005510855528,sorAra2:0.006388731761):1e-08,conCri1:0.00444117855):1e-08):1e-08):1e-08,((((((((((((mm10:1e-08,musCar1:1e-08):1e-08,musPah1:1e-08):0.004722355992,rn6:0.01916481956):0.004665157471,merUng1:1e-08):1e-08,((criGri1:1e-08,mesAur1:1e-08):1e-08,micOch1:0.009468757702):1e-08):1e-08,nanGal1:1e-08):1e-08,jacJac1:1e-08):1e-08,(casCan1:0.004693479509,dipOrd2:0.004670448482):1e-08):1e-08,((hetGla2:0.004670666969,fukDam1:1e-08):1e-08,((chiLan1:1e-08,octDeg1:1e-08):1e-08,cavPor3:0.004401415421):1e-08):1e-08):1e-08,(speTri2:1e-08,marMar1:1e-08):0.004441347471):1e-08,(oryCun2:1e-08,ochPri3:1e-08):1e-08):1e-08,tupChi1:1e-08):1e-08):1e-08,galVar1:0.004502208959):1e-08,((micMur3:0.004676675379,proCoq1:1e-08):1e-08,otoGar3:1e-08):1e-08):1e-08,tarSyr2:1e-08):1e-08,((calJac3:1e-08,aotNan1:0.004675807995):1e-08,(saiBol1:0.004773015555,cebCap1:1e-08):1e-08):1e-08):1e-08,(((((rheMac8:1e-08,macFas5:1e-08):1e-08,macNem1:1e-08):1e-08,(papAnu3:1e-08,(manLeu1:1e-08,cerAty1:1e-08):1e-08):1e-08):1e-08,chlSab2:1e-08):1e-08,((colAng1:1e-08,pilTep1:0.004674249685):1e-08,(nasLar1:1e-08,(rhiRox1:1e-08,rhiBie1:1e-08):1e-08):1e-08):1e-08):1e-08):1e-08,nomLeu3:0.004675871208):1e-08,ponAbe2:0.00467955036):1e-08,gorGor5:0.004675960842):1e-08,(panTro5:1e-08,panPan2:1e-08):1e-08,hg38:1e-08);
OLAH	(((((((((((((phaCin1:0.204115971,sarHar1:0.2565145103):0.06038817209,monDom5:0.2768571239):0.605049359,((((loxAfr3:0.2061133148,triMan1:0.1132962463):0.06537051935,proCap2:0.4114115748):0.1160716488,(((chrAsi1:0.4268364969,echTel2:0.4567655619):0.04494005551,eleEdw1:0.3354075063):1e-08,oryAfe1:0.5792014964):0.02662366274):0.08691902299,(dasNov3:0.3607184836,choHof2:0.2527947738):0.1994594776):1e-08):0.0374913773,((((((((((((oviAri4:0.004421638814,oviCan1:0.008903668454):0.03110404792,capHir2:0.06238509803):0.02411451419,panHod1:0.05955118267):0.08385273673,(((bisBis1:0.06785640405,bosMut1:1e-08):0.00629271691,(bosInd1:0.06543086104,bosTau8:1e-08):0.009558451432):0.08917405886,bubBub1:0.1112344862):0.09049215119):0.03894151482,odoVir1:0.1729805922):0.3628884117,(((((turTru3:0.03606244659,orcOrc1:0.04123891244):0.0624570922,delLeu1:0.03669026035):0.01827920745,lipVex1:0.06884597307):0.009637211631,phyCat1:0.07000836693):0.02147647916,(balAcu1:0.05703960202,balMys1:0.01423279451):0.01949258892):0.3161194262):0.04728429262,susScr11:0.6344014078):0.04583523971,(((camFer2:0.007618661658,camBac1:0.007455794173):0.01159397495,camDro1:0.01119177112):0.1739941136,vicPac2:0.1072907598):0.4515447091):0.1255441017,(((equCab3:1e-08,equPrz1:1e-08):0.01145621409,equAsi1:1e-08):0.1125428119,cerSim1:0.1257446422):0.128363598):0.03987648315,((((((myoBra1:0.02775852109,myoLuc2:0.01632814147):0.01630082421,myoDav1:0.04945688619):0.05409055689,eptFus1:0.07347043666):0.08430262752,minNat1:0.220558409):0.07672782889,desRot1:0.3583787141):0.1171502417,(((pteAle1:1e-08,pteVam2:0.0671925381):0.1578029803,rouAeg1:0.2612965468):0.556316265,(rhiSin1:0.2624372526,hipArm1:0.3989964656):0.2668190899):0.01517990195):0.05251093733):1e-08,(((((((lepWed1:0.02784444288,neoSch1:0.009191972675):0.03868947843,odoRosDiv1:0.06703315):0.1007133164,((musFur1:0.1154799551,enhLut1:0.09400039063):0.1954119146,ailFul1:0.309637917):1e-08):0.02172537982,(ailMel1:0.05466715351,ursMar1:0.06416268237):0.4659777886):0.03250610501,(canFam3:0.0328833375,lycPic1:0.09943007342):0.6091209723):0.06800841456,((felCat8:0.01750580701,aciJub1:0.09394770776):1e-08,(panTig1:0.02692442395,panPar1:0.04464450289):0.0276847623):0.6420772559):0.1573067429,(manPen1:0.09802392392,manJav1:0.01709800673):0.4889927628):0.1548806607):0.009519005427,((eriEur2:0.4640632279,sorAra2:0.5450087869):1e-08,conCri1:0.4779602217):0.1340700246):0.03124460318):0.1657096295,((((((((((((mm10:0.04843634874,musCar1:0.02256023766):0.03485619584,musPah1:0.03218045874):0.07258970399,rn6:0.1813865545):0.08533032673,merUng1:0.1482188551):0.04600430007,(criGri1:0.04140549969,mesAur1:0.0929346716):0.1048397061):0.1067519056,nanGal1:0.2996898509):0.1121711925,jacJac1:0.6626893903):0.04487577973,(casCan1:0.5240105646,dipOrd2:0.5421082199):0.07201950898):0.06177619347,((hetGla2:0.1675033107,fukDam1:0.1830522738):0.02404266949,((chiLan1:0.2394562801,octDeg1:0.2037549514):0.01303100003,cavPor3:0.3474689626):0.04679336673):0.1870392141):0.008311855006,(speTri2:0.1039723271,marMar1:0.1377103032):0.3127935057):0.06254758758,(oryCun2:0.1585430723,ochPri3:0.1384328665):0.1073717979):0.03475633225,tupChi1:0.2375285645):0.002114398754):0.05285694914,((micMur3:0.238367906,proCoq1:0.1583539153):0.1362871685,otoGar3:0.2441721079):0.048631149):1e-08,tarSyr2:0.5964878303):0.2354204247,((calJac3:0.1061299543,aotNan1:0.03729468196):0.01466789676,(saiBol1:0.02357740653,cebCap1:0.2786891975):0.01029958475):0.1537648684):0.1919234095,(((((rheMac8:0.02671407864,macFas5:0.004865153749):1e-08,macNem1:0.0146653424):0.0001071308659,(papAnu3:0.01450657579,(manLeu1:0.009026428824,cerAty1:0.03111248162):0.05458265385):1e-08):0.01395379348,chlSab2:0.005162013165):0.007321337124,((colAng1:0.01799483843,pilTep1:0.02947466334):0.02661056282,(nasLar1:1.025703686,(rhiRox1:0.003290855671,rhiBie1:1e-08):0.0005403366315):0.01659156785):1e-08):0.03316924139):0.06462752186,nomLeu3:0.3420543801):0.002966834365,ponAbe2:0.2859036438):0.09634444965,gorGor5:0.04062340616):1e-08,(panTro5:0.01356638692,panPan2:0.003392473703):0.01431109741,hg38:0.02196413742);
OLFM1	((((((((((((((phaCin1:1e-08,sarHar1:1e-08):1e-08,monDom5:1e-08):0.0065442701,ornAna2:0.009090517146):0.01635302982,((((loxAfr3:0.1355756241,triMan1:0.008276464585):1e-08,proCap2:0.01771169305):1e-08,(((chrAsi1:0.005739954626,echTel2:0.0398117697):0.002546721848,eleEdw1:0.02694411781):1e-08,oryAfe1:0.00829080116):1e-08):0.005184445903,(dasNov3:0.02567270365,choHof2:0.02049331142):0.006041877806):0.002813021335):1e-08,((((((((((((oviAri4:1e-08,oviCan1:0.03137979266):0.09077314879,capHir2:0.002318411261):0.007363883807,panHod1:0.01564477527):0.013204668,(((bisBis1:1e-08,bosMut1:1e-08):1e-08,(bosInd1:1e-08,bosTau8:1e-08):1e-08):1e-08,bubBub1:1e-08):1e-08):1e-08,(odoVir1:0.00479776637,cerEla1:0.004506509193):0.0004201259906):0.02129055111,(((((turTru3:1e-08,orcOrc1:1e-08):1e-08,delLeu1:1e-08):0.002621888531,lipVex1:0.01106882738):0.002814181932,phyCat1:0.009994903281):1e-08,(balAcu1:0.004494257459,balMys1:0.002714845651):1e-08):0.04368526118):1e-08,susScr11:0.0135388468):1e-08,(((camFer2:1e-08,camBac1:1e-08):1e-08,camDro1:0.00454125292):0.004623179492,vicPac2:0.004589573298):0.02302514213):0.00275426892,(((equCab3:1e-08,equPrz1:1e-08):0.002658850308,equAsi1:0.005384934662):1e-08,cerSim1:0.00804767812):1e-08):1e-08,(((((myoBra1:1e-08,myoDav1:0.01263923893):1e-08,eptFus1:0.0240753398):0.0397601212,minNat1:1e-08):0.00582725303,desRot1:0.0538800615):0.01962619795,(((pteAle1:1e-08,pteVam2:1e-08):1e-08,rouAeg1:0.01526399786):0.02301272706,(rhiSin1:0.04318678204,hipArm1:0.175286302):0.02074239954):1e-08):0.003625036102):1e-08,(((((((lepWed1:1e-08,neoSch1:0.0248287516):1e-08,odoRosDiv1:1e-08):1e-08,((musFur1:1e-08,enhLut1:1e-08):1e-08,ailFul1:1e-08):1e-08):1e-08,(ailMel1:0.01898991565,ursMar1:0.004193138423):0.004753767822):1e-08,(canFam3:1e-08,lycPic1:1e-08):1e-08):1e-08,((felCat8:1e-08,aciJub1:0.01404028904):1e-08,(panTig1:1e-08,panPar1:0.05688763913):1e-08):0.07715391606):0.002696561624,(manPen1:0.004457181541,manJav1:1e-08):0.008960372583):1e-08):0.0410138892,((eriEur2:1e-08,sorAra2:0.09182399555):0.008921421777,conCri1:0.081175673):1e-08):0.00650418136):1e-08,((((((((((((mm10:1e-08,musCar1:1e-08):1e-08,musPah1:1e-08):0.002697882494,rn6:0.002699461815):1e-08,merUng1:1e-08):1e-08,((criGri1:1e-08,mesAur1:1e-08):1e-08,micOch1:0.002701300356):1e-08):1e-08,nanGal1:0.002696353493):1e-08,jacJac1:0.008172208801):1e-08,(casCan1:0.008190277874,dipOrd2:0.008967227602):1e-08):1e-08,((hetGla2:0.004182488203,fukDam1:0.01073245592):1e-08,((chiLan1:0.002735102271,octDeg1:0.008233066994):1e-08,cavPor3:0.01740109745):0.003961835564):0.009732655098):1e-08,(speTri2:1e-08,marMar1:1e-08):0.004459691355):0.002764548118,(oryCun2:0.01786829048,ochPri3:0.05533810232):1e-08):1e-08,tupChi1:0.02836796537):0.002734438526):1e-08,((micMur3:0.002691538409,proCoq1:1e-08):1e-08,otoGar3:0.002685991002):1e-08):1e-08,tarSyr2:0.009936598116):0.01399332106,((calJac3:1e-08,aotNan1:1e-08):1e-08,(saiBol1:1e-08,cebCap1:1e-08):1e-08):1e-08):1e-08,(((((rheMac8:0.002531814841,macFas5:1e-08):0.0002441910178,macNem1:1e-08):0.00273331427,(papAnu3:1e-08,(manLeu1:1e-08,cerAty1:1e-08):1e-08):1e-08):1e-08,chlSab2:1e-08):1e-08,((colAng1:0.004418567462,pilTep1:1e-08):1e-08,(nasLar1:1e-08,(rhiRox1:1e-08,rhiBie1:1e-08):1e-08):1e-08):1e-08):1e-08):1e-08,nomLeu3:0.003469480814):1e-08,ponAbe2:1e-08):1e-08,gorGor5:1e-08):1e-08,(panTro5:1e-08,panPan2:0.00445742756):1e-08,hg38:1e-08);
OLFM2	((((((((((((((phaCin1:0.004765339248,sarHar1:1e-08):1e-08,monDom5:1e-08):0.09231068548,((((loxAfr3:0.009034699023,triMan1:0.009227841843):1e-08,proCap2:0.0136600792):1e-08,(((chrAsi1:1e-08,echTel2:0.0265052935):1e-08,eleEdw1:0.004632878824):1e-08,oryAfe1:1e-08):0.004578958934):0.009421729427,(dasNov3:0.110506954,choHof2:0.02923423728):1e-08):1e-08):1e-08,((((((((((((oviAri4:0.001660163135,oviCan1:0.007211555908):0.008731250234,capHir2:0.004731402776):1e-08,panHod1:0.004717703814):1e-08,(((bisBis1:1e-08,bosMut1:1e-08):1e-08,(bosInd1:1e-08,bosTau8:1e-08):1e-08):1e-08,bubBub1:1e-08):0.004748521337):0.004780219709,(odoVir1:0.004744067014,cerEla1:1e-08):0.02020646194):1e-08,(((((turTru3:1e-08,orcOrc1:1e-08):1e-08,delLeu1:0.01947404043):1e-08,lipVex1:0.009670067344):0.01311102698,phyCat1:0.0113917236):1e-08,(balAcu1:1e-08,balMys1:1e-08):0.006284225258):0.0131233809):1e-08,susScr11:0.009582208662):0.01487105104,(((camFer2:1e-08,camBac1:1e-08):0.004627825959,camDro1:1e-08):1e-08,vicPac2:1e-08):0.01448037584):1e-08,(((equCab3:1e-08,equPrz1:1e-08):1e-08,equAsi1:1e-08):0.01444706808,cerSim1:0.03102621933):1e-08):0.004725130226,((((((myoBra1:1e-08,myoLuc2:1e-08):1e-08,myoDav1:0.0046141173):1e-08,eptFus1:0.004608630734):1e-08,minNat1:0.02610292615):1e-08,desRot1:0.004654082156):1e-08,(((pteAle1:1e-08,pteVam2:1e-08):1e-08,rouAeg1:0.004702274188):0.01899260486,(rhiSin1:0.01402436877,hipArm1:0.01899552844):1e-08):1e-08):1e-08):1e-08,(((((((lepWed1:1e-08,neoSch1:1e-08):1e-08,odoRosDiv1:0.004705170558):0.009563307534,((musFur1:1e-08,enhLut1:1e-08):1e-08,ailFul1:0.004639985336):0.004701556283):1e-08,(ailMel1:1e-08,ursMar1:0.009780099986):1e-08):1e-08,(canFam3:1e-08,lycPic1:0.004699227595):0.004660582327):1e-08,((felCat8:1e-08,aciJub1:1e-08):1e-08,(panTig1:1e-08,panPar1:1e-08):1e-08):0.009354266482):0.003954246593,(manPen1:0.01936790517,manJav1:1e-08):0.01991651327):0.0270632145):1e-08,((eriEur2:0.382739084,sorAra2:0.01939295437):0.02146394083,conCri1:0.0144112306):0.009210395547):1e-08):1e-08,((((((((((((mm10:0.004709386968,musCar1:1e-08):1e-08,musPah1:0.004712410128):1e-08,rn6:0.004766419681):1e-08,merUng1:0.009431715088):1e-08,((criGri1:1e-08,mesAur1:1e-08):1e-08,micOch1:1e-08):1e-08):0.004836549046,nanGal1:0.05055095627):1e-08,jacJac1:0.009370404326):0.007123893255,(casCan1:0.004334131263,dipOrd2:0.0518181579):0.01339152471):0.01740074453,((hetGla2:0.009339942479,fukDam1:0.009263106542):0.004640249145,((chiLan1:0.02434748278,octDeg1:0.00477461701):1e-08,cavPor3:0.03552549513):0.00469677272):0.004636393549):1e-08,(speTri2:1e-08,marMar1:1e-08):0.02741839892):1e-08,(oryCun2:0.009623064078,ochPri3:0.03472436837):1e-08):1e-08,tupChi1:0.04764725587):1e-08):1e-08,galVar1:0.009330532318):0.004654430659,((micMur3:0.0308310479,proCoq1:0.01538227733):0.004167847006,otoGar3:0.02442486391):1e-08):1e-08,tarSyr2:0.0359571291):0.00943289655,((calJac3:1e-08,aotNan1:0.004688074846):1e-08,(saiBol1:1e-08,cebCap1:1e-08):1e-08):0.00470178789):1e-08,(((((rheMac8:1e-08,macFas5:1e-08):1e-08,macNem1:1e-08):0.004675239743,(papAnu3:1e-08,(manLeu1:1e-08,cerAty1:1e-08):1e-08):1e-08):0.004738788407,chlSab2:1e-08):1e-08,((colAng1:0.004691938098,pilTep1:1e-08):1e-08,(nasLar1:1e-08,(rhiRox1:0.004688496716,rhiBie1:0.429089054):1e-08):1e-08):1e-08):1e-08):1e-08,nomLeu3:1e-08):1e-08,ponAbe2:0.02364328847):1e-08,gorGor5:1e-08):1e-08,(panTro5:1e-08,panPan2:0.004688683629):1e-08,hg38:1e-08);
OLFM3	(((((((((((((((phaCin1:0.003121253363,sarHar1:0.003102226409):1e-08,monDom5:0.003089570362):1e-08,ornAna2:0.01731393452):0.003109758504,((((loxAfr3:0.006210889852,triMan1:0.003084817174):1e-08,proCap2:0.006216477265):0.003087245812,(((chrAsi1:0.003155057971,echTel2:0.01128429125):0.003028408771,eleEdw1:0.0233866271):1e-08,oryAfe1:0.01583425573):1e-08):1e-08,(dasNov3:0.009448706735,choHof2:1e-08):0.00310340328):1e-08):1e-08,((((((((((((oviAri4:1e-08,oviCan1:1e-08):1e-08,capHir2:0.006164161166):1e-08,panHod1:1e-08):1e-08,(((bisBis1:1e-08,bosMut1:1e-08):1e-08,(bosInd1:1e-08,bosTau8:1e-08):1e-08):1e-08,bubBub1:0.006329855156):0.003098456837):1e-08,(odoVir1:0.009348407422,cerEla1:0.003075233472):1e-08):0.003079726489,(((((turTru3:1e-08,orcOrc1:1e-08):0.003073361113,delLeu1:1e-08):1e-08,lipVex1:0.00308191922):1e-08,phyCat1:0.003076477651):1e-08,(balAcu1:1e-08,balMys1:0.003117521664):0.003073640882):0.006164775017):1e-08,susScr11:1e-08):0.003089403945,(((camFer2:1e-08,camBac1:1e-08):1e-08,camDro1:1e-08):1e-08,vicPac2:1e-08):1e-08):1e-08,(((equCab3:1e-08,equPrz1:1e-08):1e-08,equAsi1:1e-08):0.006307200902,cerSim1:0.003083115475):1e-08):1e-08,((((((myoBra1:1e-08,myoLuc2:1e-08):0.004929195553,myoDav1:0.002270964549):0.07208238931,eptFus1:1e-08):0.111698003,minNat1:0.01089899749):0.01594138437,desRot1:0.02782789242):0.01762866143,(((pteAle1:1e-08,pteVam2:1e-08):0.003046258914,rouAeg1:1e-08):0.009457446166,(rhiSin1:0.01263416825,hipArm1:0.006279524416):0.006472243342):1e-08):0.00376344462):1e-08,(((((((lepWed1:1e-08,neoSch1:0.003092977223):1e-08,odoRosDiv1:0.003117607004):1e-08,((musFur1:1e-08,enhLut1:0.003079557459):0.003101297115,ailFul1:1e-08):1e-08):1e-08,(ailMel1:1e-08,ursMar1:0.003110815897):0.0031013031):1e-08,(canFam3:1e-08,lycPic1:1e-08):1e-08):1e-08,((felCat8:1e-08,aciJub1:1e-08):1e-08,(panTig1:1e-08,panPar1:1e-08):1e-08):0.003072705751):1e-08,(manPen1:1e-08,manJav1:1e-08):0.009347671639):1e-08):1e-08,((eriEur2:0.003833063531,sorAra2:0.03418756766):1e-08,conCri1:0.008420730143):0.001164099843):1e-08):1e-08,((((((((((((mm10:1e-08,musCar1:1e-08):1e-08,musPah1:0.006454340426):1e-08,rn6:1e-08):1e-08,merUng1:0.004285286621):1e-08,((criGri1:1e-08,mesAur1:1e-08):1e-08,micOch1:1e-08):0.002126679371):0.2853260057,nanGal1:0.006257964555):0.003978232489,jacJac1:0.02235240909):1e-08,(casCan1:0.01528104855,dipOrd2:0.02034293735):0.01648577441):1e-08,((hetGla2:0.003096291881,fukDam1:0.003111752068):0.006223823534,((chiLan1:0.006734586412,octDeg1:0.04925579678):0.003260301171,cavPor3:0.009110781862):0.01052420539):1e-08):1e-08,(speTri2:1e-08,marMar1:0.003150154683):0.006275644478):1e-08,(oryCun2:0.006262330231,ochPri3:0.01468366949):0.003180574541):0.003772707949,tupChi1:0.006976250284):1e-08):1e-08,galVar1:1e-08):1e-08,((micMur3:0.01626860294,proCoq1:0.009448729736):1e-08,otoGar3:0.0155922255):0.003143394333):1e-08,tarSyr2:0.01946710397):1e-08,((calJac3:0.003218761435,aotNan1:0.001000431109):0.002095239386,(saiBol1:1e-08,cebCap1:0.003085464808):1e-08):1e-08):0.003085791755,(((((rheMac8:1e-08,macFas5:1e-08):1e-08,macNem1:1e-08):1e-08,(papAnu3:1e-08,(manLeu1:1e-08,cerAty1:1e-08):1e-08):1e-08):1e-08,chlSab2:1e-08):1e-08,((colAng1:0.003072134704,pilTep1:1e-08):1e-08,(nasLar1:1e-08,(rhiRox1:1e-08,rhiBie1:1e-08):0.003078796185):1e-08):1e-08):0.003093560914):1e-08,nomLeu3:1e-08):1e-08,ponAbe2:1e-08):1e-08,gorGor5:0.00312567975):1e-08,(panTro5:1e-08,panPan2:1e-08):0.003125681715,hg38:1e-08);
OLFM4	(((((((((((((((phaCin1:0.1124882704,sarHar1:0.1784928594):0.02780348405,monDom5:0.2181759031):0.2944266006,ornAna2:0.4406059987):0.4035785263,((((loxAfr3:0.25237279,triMan1:0.2163392433):0.01838834435,proCap2:0.303445767):0.06520248478,(((chrAsi1:0.334965074,echTel2:0.3081682409):0.06148758882,eleEdw1:0.274656517):0.0528772162,oryAfe1:0.1829691213):0.03274475447):0.07330881265,(dasNov3:0.6159051902,choHof2:0.2300035329):0.1176015512):1e-08):0.08804039382,((((((((((((oviAri4:0.01260637049,oviCan1:0.0014584708):0.01934775007,capHir2:0.01371055961):0.02311114042,panHod1:0.0254033262):0.03594909172,(((bisBis1:0.0103526228,bosMut1:0.002616133653):0.004201975788,(bosInd1:1e-08,bosTau8:1e-08):0.006131119465):0.02037708545,bubBub1:0.01939954789):0.02722564487):0.01246086179,(odoVir1:0.03192273756,cerEla1:0.02876496255):0.03825084421):0.1419094132,(((((turTru3:0.01780769513,orcOrc1:0.02528760611):0.02697635856,delLeu1:0.03254129463):0.02606973823,lipVex1:0.02027313853):0.03549631665,phyCat1:0.07162479334):0.009306567693,(balAcu1:0.05870676411,balMys1:0.01895817102):0.01760252305):0.050986646):0.03917831746,susScr11:0.3042980346):0.02958265436,(((camFer2:0.007715651781,camBac1:0.01144129114):0.002362845684,camDro1:0.006608476733):0.01387738534,vicPac2:0.004736770617):0.175236847):0.1673890404,(((equCab3:1e-08,equPrz1:0.005123054105):0.003832882511,equAsi1:0.003887008658):0.1101873863,cerSim1:0.2256623069):0.08204847312):0.008875977772,((((((myoBra1:0.02587380531,myoLuc2:0.01511997808):1e-08,myoDav1:0.04663986946):0.02786311319,eptFus1:0.05802991331):0.05000598494,minNat1:0.1758725996):0.02946056033,desRot1:0.1470245084):0.05577168051,(((pteAle1:0.0104858294,pteVam2:0.0171248215):0.05519627396,rouAeg1:0.124678927):0.1401796225,(rhiSin1:0.1313436406,hipArm1:0.1158450041):0.1063431334):0.01097373388):0.03528801078):0.03053119826,(((((((lepWed1:0.02389225705,neoSch1:0.01307348665):0.01382002993,odoRosDiv1:0.04073773618):0.02468509703,((musFur1:0.0430832833,enhLut1:0.04711792799):0.05755479947,ailFul1:0.09102027566):0.02523901551):0.001623309281,(ailMel1:0.0104462238,ursMar1:0.03135364137):0.0393716979):0.02357475898,(canFam3:0.0026914734,lycPic1:1e-08):0.1437222016):0.04652276216,((felCat8:0.008525443458,aciJub1:0.007341280014):0.004879302421,(panTig1:0.01024366299,panPar1:1e-08):0.01412583948):0.116778328):0.08334849594,(manPen1:0.03131782323,manJav1:0.01392112494):0.2557229241):0.09050893755):0.0179740643,((eriEur2:0.2928081984,sorAra2:0.5011259144):0.03074271087,conCri1:0.2779878346):0.05663405577):0.01934939473):0.02632458287,((((((((((((mm10:0.01279311951,musCar1:0.01634427349):0.01500446895,musPah1:0.04516004437):0.03908886634,rn6:0.1395714938):0.04284821035,merUng1:0.1833125793):0.04385372607,((criGri1:0.1149412361,mesAur1:0.057647618):0.04458537124,micOch1:0.1102839887):0.02819512608):0.1084944384,nanGal1:0.1634183628):0.1026413795,jacJac1:0.209360913):0.05894928034,(casCan1:0.1987647859,dipOrd2:0.2844089118):0.05905263222):0.03408719499,((hetGla2:0.07913074468,fukDam1:0.1358875543):0.05896511044,((chiLan1:0.1124123287,octDeg1:0.1891186371):0.002063226422,cavPor3:0.2506214966):0.07958178582):0.1296290228):0.04181298732,(speTri2:0.06232019025,marMar1:0.02917991409):0.2712513086):0.07333165596,(oryCun2:0.1571817664,ochPri3:0.7925859712):0.05639988565):0.09622396734,tupChi1:0.2147858704):0.01375194685):0.001588324892,galVar1:0.3530792406):0.01341555163,((micMur3:0.1823660849,proCoq1:0.08972295057):0.08293561956,otoGar3:0.2977908825):0.06924433512):0.03832804051,tarSyr2:0.1286820672):0.06139978628,((calJac3:0.04649952713,aotNan1:0.06019682587):0.0111564663,(saiBol1:0.05256403287,cebCap1:0.04014613778):0.003654668851):0.04957605032):0.02019389873,(((((rheMac8:0.007168299852,macFas5:0.01455597945):1e-08,macNem1:0.002357815529):1e-08,(papAnu3:0.008985692837,(manLeu1:0.00313776278,cerAty1:0.01461273729):0.002474962568):0.002993267772):0.004628971479,chlSab2:0.02732715272):0.01018051581,((colAng1:0.01467154043,pilTep1:0.02488109033):1e-08,(nasLar1:0.009730632692,(rhiRox1:0.00501907934,rhiBie1:0.007494687565):0.005030301175):0.002694142411):0.01560138793):0.03738536271):0.02095148034,nomLeu3:0.01781925223):0.003367203584,ponAbe2:0.02224017298):0.003577240321,gorGor5:0.007226790315):0.0004642472292,(panTro5:0.004879340463,panPan2:0.002432719327):1e-08,hg38:1e-08);
OLFML1	(((((((((((((((phaCin1:0.04910746261,sarHar1:0.07287013475):0.03700020634,monDom5:0.09276108272):0.2202782128,ornAna2:0.8322218747):0.3204201865,((((loxAfr3:0.1036499032,triMan1:0.06399425797):0.00412616701,proCap2:0.1217797441):0.02547702118,(((chrAsi1:0.07451153584,echTel2:0.08440980035):0.008355519973,eleEdw1:0.1268253824):0.004491806503,oryAfe1:0.1121391277):0.001221693016):0.04497557484,dasNov3:0.1528482384):1e-08):0.008307854237,((((((((((((oviAri4:0.003009521176,oviCan1:1e-08):0.006094129379,capHir2:0.00600765856):1e-08,panHod1:0.006020776973):0.01427320698,(((bisBis1:1e-08,bosMut1:1e-08):1e-08,(bosInd1:1e-08,bosTau8:1e-08):0.005958021764):0.005782461513,bubBub1:0.01222134375):0.01702302332):0.01274458462,cerEla1:0.02411646995):0.04155375365,(((((turTru3:0.003389458334,orcOrc1:0.002594290437):0.01537465307,delLeu1:0.02110333478):0.006401548685,lipVex1:0.01241850942):0.003113490962,phyCat1:0.0276491456):0.009563352009,(balAcu1:0.01113807181,balMys1:0.01347496833):0.006894137991):0.05511470953):0.0219748327,susScr11:0.1495784092):1e-08,(((camFer2:0.003052394824,camBac1:1e-08):1e-08,camDro1:0.003053264971):0.00868701475,vicPac2:0.01463153205):0.06611463322):0.03257654773,(((equCab3:1e-08,equPrz1:1e-08):0.003128460568,equAsi1:1e-08):0.05226146736,cerSim1:0.05950539705):0.04537325112):0.009471890872,((((((myoBra1:0.006717482588,myoLuc2:0.003159296955):0.01262479653,myoDav1:0.01985743534):0.02523109324,eptFus1:0.04140408333):0.04104857075,minNat1:0.05866917609):1e-08,desRot1:0.04905488174):0.01405903193,(((pteAle1:0.009097171948,pteVam2:1e-08):0.03381596744,rouAeg1:0.03355729334):0.02894270353,(rhiSin1:0.04442049458,hipArm1:0.05266913486):0.01802197503):0.006587537913):0.03149790139):0.007682342125,((((((neoSch1:0.01214241821,odoRosDiv1:0.01537268353):0.03131914569,((musFur1:0.01234268055,enhLut1:0.00916650096):0.02165197483,ailFul1:0.02822611054):0.00622548052):1e-08,(ailMel1:0.009010599433,ursMar1:0.00970467765):0.04163465387):0.01702175376,(canFam3:1e-08,lycPic1:1e-08):0.03390410097):0.002404856957,((felCat8:0.003479125627,aciJub1:0.003015692643):0.003017589495,(panTig1:1e-08,panPar1:1e-08):1e-08):0.05745628426):0.02349833418,(manPen1:0.006440194942,manJav1:0.01869560547):0.06812750794):0.009124816614):1e-08,((eriEur2:0.1105225933,sorAra2:0.1648076337):0.03365296287,conCri1:0.1492098045):0.02427522731):0.008270320003):0.01801350376,((((((((((((mm10:0.0233581929,musCar1:0.004839453414):0.007604226213,musPah1:0.03114155929):0.00223172441,rn6:0.0632712815):0.02298706575,merUng1:0.0631282368):0.01404569825,((criGri1:0.01987066109,mesAur1:0.02069529572):0.01302320984,micOch1:0.03559995245):0.01282825456):0.02898913762,nanGal1:0.04201176133):0.02727988129,jacJac1:0.140820822):0.01676001096,(casCan1:0.06698959907,dipOrd2:0.07866728578):0.004957690373):0.0140177945,((hetGla2:0.02245643538,fukDam1:0.06637995873):0.0213584747,((chiLan1:0.0491544868,octDeg1:0.0634958507):0.003876675823,cavPor3:0.08100438924):0.003798315532):0.07081097094):0.005187336813,(speTri2:0.004021358898,marMar1:0.01178365187):0.06031250266):0.01427600212,(oryCun2:0.03693219517,ochPri3:0.1053164026):0.05710463356):0.01112189308,tupChi1:0.1486862102):1e-08):1e-08,galVar1:0.05178845261):0.01451250957,((micMur3:0.02456774456,proCoq1:0.02791025756):0.03927388782,otoGar3:0.06959665378):0.02125007932):0.01059682196,tarSyr2:0.04996990292):0.03707662089,((calJac3:0.01612834937,aotNan1:0.009150033128):0.005610642499,(saiBol1:0.0122287015,cebCap1:0.006050301482):0.006562286151):0.01785045615):0.0145624627,(((((rheMac8:1e-08,macFas5:0.003042582264):1e-08,macNem1:1e-08):1e-08,(papAnu3:1e-08,(manLeu1:0.003051070619,cerAty1:0.006095846691):1e-08):1e-08):1e-08,chlSab2:0.006093472482):0.00304258191,((colAng1:1e-08,pilTep1:0.003047872025):0.00304192373,(nasLar1:0.003042850807,(rhiRox1:1e-08,rhiBie1:1e-08):0.006092678613):1e-08):1e-08):0.006146875648):0.00302046603,nomLeu3:0.006153056009):1e-08,ponAbe2:0.003191613159):1e-08,gorGor5:1e-08):1e-08,(panTro5:1e-08,panPan2:1e-08):0.006124298805,hg38:0.003046119986);
OLFML2A	(((((((((((((((phaCin1:0.022996609,sarHar1:0.072825972):0.03627080207,monDom5:0.04872851325):0.1005997007,ornAna2:0.2070651736):0.4582735285,((((loxAfr3:0.05437254275,triMan1:0.03057787676):0.003421336414,proCap2:0.07777633346):0.01975206062,(((chrAsi1:0.07665026953,echTel2:0.1420506):0.01417526304,eleEdw1:0.08092194798):0.01152701818,oryAfe1:0.0605036076):1e-08):0.04278123671,(dasNov3:0.08227021231,choHof2:0.06788191906):0.03820380568):0.002115623826):0.01263363001,((((((((((((oviAri4:0.008141622982,oviCan1:0.0337883948):0.02983686238,capHir2:0.01118772944):1e-08,panHod1:0.08001414755):0.0153219704,(((bisBis1:0.005086326278,bosMut1:0.05708363436):1e-08,(bosInd1:1e-08,bosTau8:1e-08):0.006329294165):0.005208478816,bubBub1:0.06072198137):1e-08):0.0067480894,(odoVir1:0.07186911852,cerEla1:0.002974440963):1e-08):0.04717100559,(((((turTru3:0.02753722988,orcOrc1:0.004124659078):0.004152066742,delLeu1:0.01054112378):1e-08,lipVex1:0.03195379939):0.006389053723,phyCat1:0.04335043411):0.002145076124,(balAcu1:0.00429029111,balMys1:0.003018026146):0.003016828548):0.04616480631):0.007160801181,susScr11:0.0668061122):0.01040570595,(((camFer2:1e-08,camBac1:1e-08):1e-08,camDro1:0.002384506239):0.002375349725,vicPac2:0.0024770434):0.04226300435):0.01791632904,(((equCab3:1e-08,equPrz1:0.004883037288):0.001997524591,equAsi1:0.01961806047):0.04555940712,cerSim1:0.03099419418):0.03711156815):0.0104113113,((((((myoBra1:0.01459073008,myoLuc2:0.008647993715):0.002750491628,myoDav1:0.02683398277):0.006406824189,eptFus1:0.0204691888):0.0208388954,minNat1:0.0954772293):0.01197891211,desRot1:0.0695697018):0.03017430136,(((pteAle1:0.00226683847,pteVam2:0.002406078373):0.01610706964,rouAeg1:0.01794043799):0.0373522812,(rhiSin1:0.04804413874,hipArm1:0.02205923142):0.02353539305):0.003706702858):0.02909775928):0.008049923066,((((((neoSch1:0.03055331048,odoRosDiv1:0.01503008172):0.01918284174,((musFur1:0.01627568411,enhLut1:0.008081109411):0.02175280958,ailFul1:0.03121295956):0.02246376145):1e-08,(ailMel1:0.0627125657,ursMar1:0.006212436442):0.07276271656):0.02390929992,(canFam3:0.001906204989,lycPic1:0.003913394874):0.05350350093):0.02401017294,((felCat8:0.004900224947,aciJub1:0.002362397324):0.005399850117,(panTig1:1e-08,panPar1:0.00240681322):0.004274943479):0.0428806684):0.0621098436,(manPen1:0.01931722252,manJav1:0.01666011591):0.08383236268):0.01185581721):1e-08,((eriEur2:0.1753270418,sorAra2:0.244970064):0.02754270487,conCri1:0.1781416963):0.0269933481):0.01648551494):0.01932526474,((((((((((((mm10:0.004798205316,musCar1:0.01244573308):0.00701849634,musPah1:0.02377734811):0.01834415696,rn6:0.03706312051):0.01645337336,merUng1:0.0672465144):0.005583620538,((criGri1:0.07735980116,mesAur1:0.07963725097):0.02623642904,micOch1:0.08699419322):0.03330006704):0.05943104444,nanGal1:0.09183053454):0.03314517041,jacJac1:0.1223504794):0.05607423948,(casCan1:0.1315374961,dipOrd2:0.1156706483):0.008626519337):0.01969267546,((hetGla2:0.05344159514,fukDam1:0.07314544956):0.0266918086,((chiLan1:0.06979944405,octDeg1:0.09274884322):0.02513851703,cavPor3:0.1304812113):0.05607173238):0.1491722425):0.003077806734,(speTri2:0.01188101497,marMar1:0.01446360274):0.1050074421):0.003108135788,(oryCun2:0.05067870199,ochPri3:0.08429556984):0.11015335):0.009888321034,tupChi1:0.1299069027):0.0008002327266):0.02432262097,galVar1:0.09049462916):0.003127787422,((micMur3:0.02772742362,proCoq1:0.01973050092):0.01607225094,otoGar3:0.06292027979):0.02777989126):0.006689312456,tarSyr2:0.06578375243):0.0803361013,((calJac3:0.01426759223,aotNan1:0.01379531903):1e-08,(saiBol1:0.01916040051,cebCap1:0.01554112613):1e-08):0.03215223692):0.004249448946,(((((rheMac8:0.001927128912,macFas5:1e-08):1e-08,macNem1:0.003844193413):0.001502427432,(papAnu3:0.00388635181,(manLeu1:0.002199931985,cerAty1:0.005761507629):0.003799507321):0.007765680966):0.002650387655,chlSab2:0.003849434555):0.002905024873,((colAng1:0.01040407565,pilTep1:0.006304634664):1e-08,(nasLar1:0.004659659139,(rhiRox1:0.002154217269,rhiBie1:1e-08):0.02458153445):0.01261710349):0.002691230588):0.01626139218):0.008033274233,nomLeu3:0.02235863674):0.000162690267,ponAbe2:0.009673453742):0.003172004764,gorGor5:0.001902638698):1e-08,(panTro5:0.001919216123,panPan2:0.002191591079):0.001912863749,hg38:0.007710069051);
OLFML2B	((((((((((((((phaCin1:1e-08,sarHar1:0.009553865407):1e-08,monDom5:0.01431695735):0.01439278936,((((loxAfr3:0.004739668077,triMan1:0.009459687587):1e-08,proCap2:0.004812311193):1e-08,(((chrAsi1:0.008341948879,echTel2:0.007534368072):0.005695856128,eleEdw1:0.0179151138):1e-08,oryAfe1:0.006097802252):0.003401078934):0.009541140439,(dasNov3:0.004758277522,choHof2:0.009586194913):1e-08):1e-08):1e-08,((((((((((((oviAri4:1e-08,oviCan1:1e-08):1e-08,capHir2:1e-08):1e-08,panHod1:1e-08):1e-08,(((bisBis1:1e-08,bosMut1:1e-08):1e-08,(bosInd1:1e-08,bosTau8:1e-08):1e-08):1e-08,bubBub1:0.00471395912):1e-08):0.009518239132,(odoVir1:1e-08,cerEla1:1e-08):0.00484141635):1e-08,(((((turTru3:1e-08,orcOrc1:1e-08):1e-08,delLeu1:1e-08):1e-08,lipVex1:1e-08):0.004756759625,phyCat1:0.004835216434):1e-08,(balAcu1:0.004742797032,balMys1:1e-08):0.004740025351):0.004744438039):1e-08,susScr11:0.009513524462):1e-08,(((camFer2:1e-08,camBac1:1e-08):1e-08,camDro1:1e-08):1e-08,vicPac2:0.00472258516):0.004742688968):1e-08,(((equCab3:1e-08,equPrz1:1e-08):1e-08,equAsi1:1e-08):1e-08,cerSim1:0.00955199688):1e-08):1e-08,((((((myoBra1:0.004489090598,myoLuc2:0.005837866916):0.01013067486,myoDav1:0.01154610289):0.05429897002,eptFus1:1e-08):0.03441077309,minNat1:0.02505955007):1e-08,desRot1:0.03473750214):0.01758228731,(((pteAle1:1e-08,pteVam2:1e-08):0.0199109426,rouAeg1:1e-08):0.05833496973,(rhiSin1:0.02071859794,hipArm1:0.1024020106):0.07960377644):0.0163257057):0.04987012061):1e-08,((((((neoSch1:1e-08,odoRosDiv1:1e-08):1e-08,((musFur1:1e-08,enhLut1:1e-08):1e-08,ailFul1:1e-08):1e-08):1e-08,(ailMel1:0.004725695982,ursMar1:1e-08):1e-08):1e-08,(canFam3:1e-08,lycPic1:1e-08):0.02817893303):1e-08,((felCat8:1e-08,aciJub1:0.009797665186):1e-08,(panTig1:1e-08,panPar1:1e-08):1e-08):0.02946736895):0.004742835635,(manPen1:0.004650174109,manJav1:0.004849649357):0.009681576725):1e-08):1e-08,((eriEur2:0.03292226462,sorAra2:0.2271796605):0.03471027725,conCri1:0.003347343482):0.02616314645):1e-08):1e-08,((((((((((((mm10:0.004789715989,musCar1:1e-08):1e-08,musPah1:0.004841746816):0.004748370152,rn6:1e-08):0.004779309144,merUng1:0.01952483662):1e-08,((criGri1:1e-08,mesAur1:0.004752889951):1e-08,micOch1:1e-08):1e-08):1e-08,nanGal1:0.0145780958):0.004745894582,jacJac1:0.004745365303):1e-08,(casCan1:1e-08,dipOrd2:0.004752220282):1e-08):1e-08,((hetGla2:1e-08,fukDam1:1e-08):1e-08,((chiLan1:1e-08,octDeg1:1e-08):1e-08,cavPor3:0.01440558977):1e-08):0.009559294242):1e-08,(speTri2:1e-08,marMar1:0.004736848689):0.00474442448):1e-08,(oryCun2:0.009556001557,ochPri3:0.005905260362):1e-08):1e-08,tupChi1:0.02926412072):1e-08):1e-08,galVar1:0.009560932718):1e-08,((micMur3:1e-08,proCoq1:1e-08):1e-08,otoGar3:1e-08):0.004766977296):1e-08,tarSyr2:1e-08):0.004766205253,((calJac3:1e-08,aotNan1:1e-08):1e-08,(saiBol1:1e-08,cebCap1:0.004796476842):1e-08):0.004788619373):1e-08,(((((rheMac8:1e-08,macFas5:1e-08):1e-08,macNem1:1e-08):1e-08,(papAnu3:1e-08,(manLeu1:1e-08,cerAty1:1e-08):1e-08):1e-08):1e-08,chlSab2:1e-08):1e-08,((colAng1:1e-08,pilTep1:1e-08):1e-08,(nasLar1:1e-08,(rhiRox1:1e-08,rhiBie1:1e-08):1e-08):0.004766982713):1e-08):1e-08):1e-08,nomLeu3:1e-08):1e-08,ponAbe2:1e-08):1e-08,gorGor5:1e-08):1e-08,(panTro5:1e-08,panPan2:1e-08):1e-08,hg38:1e-08);
OLFML3	(((((((((((((((phaCin1:0.01479484834,sarHar1:0.04094372791):0.01766475511,monDom5:0.06349578206):0.07750790449,ornAna2:0.176238872):0.1177416735,((((loxAfr3:0.03983919276,triMan1:0.02236719876):1e-08,proCap2:0.04377774688):0.003773164738,(((chrAsi1:0.04116325422,echTel2:0.036456994):0.005327677207,eleEdw1:0.05596303922):1e-08,oryAfe1:0.04462934818):0.007831866016):0.02259216071,(dasNov3:0.07986650056,choHof2:0.02595372822):0.02049978628):0.007030887519):1e-08,((((((((((((oviAri4:0.003625139834,oviCan1:0.01265159386):1e-08,capHir2:1e-08):1e-08,panHod1:0.003618511614):0.00723750097,(((bisBis1:1e-08,bosMut1:0.01879523499):1e-08,(bosInd1:1e-08,bosTau8:0.00725445005):1e-08):1e-08,bubBub1:0.003605130604):0.003617296307):1e-08,(odoVir1:0.003643454601,cerEla1:0.01093708673):0.01098675422):0.01111539476,(((((turTru3:1e-08,orcOrc1:1e-08):1e-08,delLeu1:1e-08):1e-08,lipVex1:0.01460543372):0.003636196477,phyCat1:0.007420565132):1e-08,(balAcu1:0.00359506164,balMys1:1e-08):0.01094468113):0.003641863642):1e-08,susScr11:0.03853944432):1e-08,(((camFer2:1e-08,camBac1:0.003597506738):1e-08,camDro1:1e-08):0.007316388219,vicPac2:0.003562212366):0.01094843713):0.007371888945,(((equCab3:1e-08,equPrz1:1e-08):1e-08,equAsi1:1e-08):0.02761167904,cerSim1:0.01098445989):0.01064339967):1e-08,((((((myoBra1:0.00361914702,myoLuc2:0.003663841161):1e-08,myoDav1:1e-08):0.003387465619,eptFus1:0.01531741487):0.04278733899,minNat1:0.0350592655):1e-08,desRot1:0.043693941):0.008417414103,(((pteAle1:0.007181819637,pteVam2:0.0036359797):0.003447798912,rouAeg1:0.01109076061):0.02292300621,(rhiSin1:0.02227552192,hipArm1:0.0258527691):0.01934381473):1e-08):0.01791734554):1e-08,(((((((lepWed1:1e-08,neoSch1:0.00729877677):0.007336274419,odoRosDiv1:0.007267112994):1e-08,((musFur1:1e-08,enhLut1:0.0072803527):0.004260193145,ailFul1:0.01124895046):0.01048020262):1e-08,(ailMel1:0.01103463794,ursMar1:1e-08):0.007308125438):1e-08,(canFam3:1e-08,lycPic1:1e-08):0.01577721691):0.003872534871,((felCat8:0.003630168518,aciJub1:0.01831614507):1e-08,(panTig1:0.00728669886,panPar1:1e-08):1e-08):0.007298225773):0.01353174471,(manPen1:0.01153926795,manJav1:0.007379791056):0.06761610954):0.007188158795):0.003882025743,((eriEur2:0.05107332311,sorAra2:0.08806529555):1e-08,conCri1:0.1221766071):0.01148054017):1e-08):0.003627061213,((((((((((((mm10:0.007000599569,musCar1:0.01064371723):0.007143148067,musPah1:1e-08):0.009698376618,rn6:0.03127616959):0.01106800349,merUng1:0.05985359493):0.003806703749,((criGri1:0.0185418708,mesAur1:0.01123566624):0.01325916102,micOch1:0.04947806818):0.01087570361):0.01733622295,nanGal1:0.0192043203):1e-08,jacJac1:0.04882175257):0.004576573726,(casCan1:0.03311083056,dipOrd2:0.1839949878):0.009881026115):0.003949002961,((hetGla2:0.02060064728,fukDam1:0.01899779079):0.008784661202,((chiLan1:0.05794010854,octDeg1:0.0301206529):0.008504466197,cavPor3:0.0269733511):0.01023500501):0.02299497671):1e-08,(speTri2:1e-08,marMar1:0.003442700299):0.03317277754):0.008697173513,(oryCun2:0.01961139178,ochPri3:0.04348221174):0.01828364423):0.003791033585,tupChi1:0.04067273914):1e-08):0.002768573593,galVar1:0.0340718946):1e-08,((micMur3:0.003581274086,proCoq1:0.003458951334):0.007320673427,otoGar3:0.0221705074):0.003638581121):0.01085677794,tarSyr2:0.1322265498):1e-08,((calJac3:1e-08,aotNan1:0.00350437261):1e-08,(saiBol1:0.0178627632,cebCap1:0.00352899168):1e-08):0.006986025768):0.003584578855,(((((rheMac8:1e-08,macFas5:1e-08):1e-08,macNem1:0.003525927283):1e-08,(papAnu3:0.003535984033,(manLeu1:0.007117882995,cerAty1:1e-08):1e-08):1e-08):1e-08,chlSab2:0.003561484467):1e-08,((colAng1:0.003498107412,pilTep1:1e-08):1e-08,(nasLar1:1e-08,(rhiRox1:1e-08,rhiBie1:1e-08):0.007065803936):1e-08):0.01448600166):0.007057853715):1e-08,nomLeu3:0.00706264873):1e-08,ponAbe2:0.003496781802):1e-08,gorGor5:0.003492885292):1e-08,(panTro5:1e-08,panPan2:0.003489533276):1e-08,hg38:1e-08);
OLIG1	(((((((((((((((phaCin1:0.0257897762,sarHar1:0.02601491355):1e-08,monDom5:0.02548593371):0.3405126118,ornAna2:0.2553111529):0.434892152,((((loxAfr3:0.2874291931,triMan1:0.007042111311):1e-08,proCap2:0.0404335803):0.01308467174,(((chrAsi1:0.0630916213,echTel2:0.1037928486):0.008085256545,eleEdw1:0.08580105223):1e-08,oryAfe1:0.05554955414):1e-08):0.02523607122,choHof2:0.1644340036):1e-08):0.02088957897,(((((((((((oviAri4:1.28924868,capHir2:0.03388600416):1e-08,panHod1:0.1774562549):1e-08,(((bisBis1:7.989251646,bosMut1:1e-08):1e-08,(bosInd1:1e-08,bosTau8:1e-08):10):0.01563165273,bubBub1:0.004448673287):0.01013722368):0.1459838336,(odoVir1:3.139828986,cerEla1:7.523945429):9.86203223):1e-08,(((((turTru3:0.005131256131,orcOrc1:1e-08):1e-08,delLeu1:1e-08):1e-08,lipVex1:1e-08):0.005039847878,phyCat1:0.0239267263):1e-08,(balAcu1:0.01451159823,balMys1:0.01036021094):1e-08):0.03631965341):1e-08,susScr11:0.1046544161):1e-08,((camBac1:0.1745177165,camDro1:1e-08):0.01465180061,vicPac2:1e-08):0.05020832527):0.004410074758,(((equCab3:1e-08,equPrz1:1e-08):1e-08,equAsi1:1e-08):0.04643932391,cerSim1:0.04328827411):0.02207573686):0.00753722359,(desRot1:0.05929617713,(((pteAle1:0.05549829394,pteVam2:1e-08):0.0543928099,rouAeg1:0.01306511104):0.02011196058,(rhiSin1:0.01224479057,hipArm1:0.0194950793):0.1002466136):1e-08):0.01057900236):1e-08,((((((neoSch1:0.01116922576,odoRosDiv1:1e-08):0.005569658785,((musFur1:1e-08,enhLut1:0.01428063485):0.003097501413,ailFul1:0.05582480551):1e-08):2.677211e-05,ailMel1:0.1327289914):0.006656394035,(canFam3:1e-08,lycPic1:1e-08):0.05926988418):1e-08,(felCat8:0.06364932201,panPar1:1e-08):0.0354115133):0.02184484099,manJav1:0.1031014372):1e-08):1e-08,((eriEur2:0.4413480855,sorAra2:0.1484083488):0.001757863609,conCri1:0.05954249216):0.06669528058):0.005632122201):0.007240451494,((((((((((((mm10:0.005654663388,musCar1:0.01135830875):0.005733855649,musPah1:0.01741278906):0.005717857132,rn6:1e-08):0.03310136377,merUng1:0.09447899342):0.02065500098,(criGri1:1e-08,micOch1:0.1537218599):1e-08):0.07147980072,nanGal1:0.1032994625):0.1406851909,jacJac1:0.1122148162):0.0218638769,(casCan1:0.1587885419,dipOrd2:0.1029680148):0.01509369905):0.01096870905,(hetGla2:1.499808644,((chiLan1:0.05930043847,octDeg1:1.283953757):1e-08,cavPor3:0.03292059363):0.01010340953):0.03775368599):0.003169050779,(speTri2:0.02460482663,marMar1:0.0175852377):0.02190434101):1e-08,(oryCun2:0.4368908453,ochPri3:0.2440736466):0.00950976837):1e-08,tupChi1:0.1751187181):1e-08):0.04064556338,galVar1:0.05513973063):0.05000381488,((micMur3:1.647758116,proCoq1:0.02277065557):1e-08,otoGar3:1.29885837):1e-08):0.005234764186,tarSyr2:7.341364885):0.00437820527,((calJac3:0.01551835155,aotNan1:0.005080161421):1e-08,(saiBol1:0.008829783747,cebCap1:0.01027962013):1e-08):0.01044240161):0.005336698751,(((((rheMac8:0.005001429451,macFas5:1e-08):1e-08,macNem1:1e-08):0.01057315685,(papAnu3:1.485630345,cerAty1:0.004980909487):1e-08):1e-08,chlSab2:1e-08):1e-08,(colAng1:1e-08,(rhiRox1:0.05884097762,rhiBie1:0.5480616617):0.3271712095):1e-08):0.01502287041):0.01565834541,nomLeu3:0.06693616695):1e-08,ponAbe2:0.07813562857):0.004905295716,gorGor5:1e-08):1e-08,(panTro5:0.009572754363,panPan2:1e-08):1e-08,hg38:1e-08);
OLIG2	((((((((((((((phaCin1:1e-08,sarHar1:0.4267525829):2.59737685,monDom5:0.5630657856):10,((((loxAfr3:0.04671664407,triMan1:0.06868008333):1e-08,proCap2:0.03537593089):0.005037960513,(((chrAsi1:0.01288459374,echTel2:0.06399690475):1e-08,eleEdw1:0.09995364065):1e-08,oryAfe1:0.02235757324):1e-08):1e-08,(dasNov3:0.004644547071,choHof2:0.009188731091):0.004570521019):0.006567891056):0.004771352404,((((((((((((oviAri4:0.1086491657,oviCan1:1e-08):0.2585079627,capHir2:0.01173102577):1e-08,panHod1:1e-08):1e-08,(((bisBis1:1e-08,bosMut1:1e-08):1e-08,(bosInd1:1e-08,bosTau8:0.02053330383):0.5357411963):1e-08,bubBub1:1e-08):1e-08):0.2314997867,odoVir1:0.07311479396):0.01625584337,(((((turTru3:1e-08,orcOrc1:0.06245978244):1e-08,delLeu1:1e-08):1e-08,lipVex1:1e-08):1e-08,phyCat1:0.03884384761):1e-08,(balAcu1:1e-08,balMys1:1e-08):1e-08):0.07900698287):0.008925006548,susScr11:0.01648048324):0.003479101621,(((camFer2:0.03311194882,camBac1:1e-08):1e-08,camDro1:1e-08):0.1120923548,vicPac2:1e-08):1e-08):1e-08,(((equCab3:1e-08,equPrz1:10):1e-08,equAsi1:1e-08):0.06109199251,cerSim1:1e-08):1e-08):1e-08,((((myoBra1:1e-08,eptFus1:1.968616968):0.2850630331,minNat1:0.2624311584):1e-08,desRot1:0.1433565901):1e-08,(((pteAle1:0.008827510703,pteVam2:1e-08):0.008907233717,rouAeg1:0.004159368796):0.01261845066,(rhiSin1:1e-08,hipArm1:0.01283075078):1e-08):0.003875721427):1e-08):1e-08,((((((neoSch1:0.004099971694,odoRosDiv1:1e-08):1e-08,((musFur1:1e-08,enhLut1:0.004108084975):1e-08,ailFul1:0.0193962235):1e-08):1e-08,(ailMel1:0.03151629524,ursMar1:1e-08):0.3373932062):1e-08,(canFam3:1e-08,lycPic1:0.2035463365):0.02887754616):1e-08,(felCat8:0.4824498614,(panTig1:0.5241026266,panPar1:1e-08):1e-08):0.02063731584):1e-08,(manPen1:0.08392752103,manJav1:1e-08):0.1330708658):1e-08):0.07565753395,((eriEur2:0.3127142024,sorAra2:0.4666872491):0.0569502493,conCri1:0.03175095613):1e-08):1e-08):0.003796972423,((((((((((((mm10:1e-08,musCar1:1e-08):1e-08,musPah1:0.00825682194):0.004132044315,rn6:0.008311667609):0.008348867844,merUng1:0.9864436359):1e-08,((criGri1:0.7096005796,mesAur1:0.008393144523):1e-08,micOch1:0.01675961364):0.003957823687):0.008297569453,nanGal1:0.01238179772):0.004071297363,jacJac1:0.09505733301):1e-08,(casCan1:0.008284123042,dipOrd2:0.1587104818):1e-08):1e-08,((hetGla2:1e-08,fukDam1:0.05940809856):0.03525305675,((chiLan1:0.007082846012,octDeg1:0.007768280355):0.004311290039,cavPor3:0.3026030444):0.004122913738):0.1131548573):1e-08,(speTri2:1e-08,marMar1:0.007998046263):0.008278565718):0.003972231872,(oryCun2:0.064198504,ochPri3:0.1613545669):1e-08):1e-08,tupChi1:0.04270672825):1e-08):0.007983855367,galVar1:0.06822671705):0.008109652514,((micMur3:1e-08,proCoq1:0.003896909723):0.02777017247,otoGar3:0.05759691775):0.1773866995):1e-08,tarSyr2:0.4337944545):0.007637940704,((calJac3:1e-08,aotNan1:0.01267983079):1e-08,(saiBol1:1e-08,cebCap1:0.004156408812):1e-08):0.005509879041):0.005166212247,(((((rheMac8:1e-08,macFas5:1e-08):1e-08,macNem1:1e-08):1e-08,(papAnu3:1e-08,(manLeu1:1e-08,cerAty1:0.003994505787):0.0001608816384):1e-08):1e-08,chlSab2:1e-08):1e-08,((colAng1:1e-08,pilTep1:0.008439269518):1e-08,(nasLar1:0.04709200813,(rhiRox1:0.004159039904,rhiBie1:1e-08):1e-08):1e-08):1e-08):0.004148370516):0.005179467984,nomLeu3:0.02073507724):1e-08,ponAbe2:1e-08):1e-08,gorGor5:1e-08):1e-08,(panTro5:1e-08,panPan2:0.0458755428):1e-08,hg38:1e-08);
OLIG3	(((((((((((((((phaCin1:0.00421838233,sarHar1:1e-08):1e-08,monDom5:1e-08):0.0179560121,ornAna2:0.06028565968):0.05618498425,((((loxAfr3:0.01742713148,triMan1:0.01315084032):1e-08,proCap2:0.01322984823):1e-08,(((chrAsi1:0.01529550126,echTel2:0.008187427055):0.01024072583,eleEdw1:0.01009954148):0.004792316199,oryAfe1:0.009645647536):0.009044744881):1e-08,(dasNov3:0.01798994641,choHof2:0.0135234243):0.008441385611):1e-08):1e-08,((((((((((((oviAri4:1e-08,oviCan1:0.03402775759):0.01333948827,capHir2:1e-08):1e-08,panHod1:1e-08):0.004306851283,(((bisBis1:0.004355235202,bosMut1:1e-08):1e-08,(bosInd1:1e-08,bosTau8:1e-08):1e-08):1e-08,bubBub1:1e-08):0.004374240846):1e-08,(odoVir1:0.004363018665,cerEla1:0.004297432479):0.004322000644):1e-08,(((((turTru3:0.004349620627,orcOrc1:1e-08):1e-08,delLeu1:1e-08):0.004391052163,lipVex1:1e-08):1e-08,phyCat1:1e-08):1e-08,(balAcu1:0.009961801901,balMys1:1e-08):1e-08):0.00489919837):1e-08,susScr11:1e-08):1e-08,(((camFer2:1e-08,camBac1:1e-08):1e-08,camDro1:1e-08):0.008673498093,vicPac2:1e-08):1e-08):1e-08,(((equCab3:1e-08,equPrz1:0.004412789957):1e-08,equAsi1:1e-08):0.02205054291,cerSim1:0.02328945699):1e-08):0.004793805056,((((((myoBra1:1e-08,myoLuc2:1e-08):1e-08,myoDav1:0.01157064742):1e-08,eptFus1:1e-08):0.01301052764,minNat1:0.004788128453):1e-08,desRot1:0.008746834636):1e-08,(((pteAle1:0.004320050991,pteVam2:1e-08):1e-08,rouAeg1:1e-08):0.004335488758,(rhiSin1:0.00432575152,hipArm1:0.004438694956):0.008841606804):1e-08):1e-08):1e-08,(((((((lepWed1:1e-08,neoSch1:1e-08):1e-08,odoRosDiv1:1e-08):1e-08,((musFur1:1e-08,enhLut1:1e-08):0.004323144073,ailFul1:0.008683881771):1e-08):1e-08,(ailMel1:1e-08,ursMar1:0.006483445074):0.004348687879):1e-08,(canFam3:1e-08,lycPic1:1e-08):1e-08):1e-08,((felCat8:1e-08,aciJub1:0.01941264196):0.2722495705,(panTig1:0.01136132413,panPar1:1e-08):1e-08):0.004890455394):0.009843505641,(manPen1:0.005681185076,manJav1:1e-08):0.02174253772):1e-08):1e-08,((eriEur2:0.01181289736,sorAra2:1e-08):0.004866565254,conCri1:0.009011360785):0.004742767627):1e-08):1e-08,((((((((((((mm10:1e-08,musCar1:1e-08):0.004280073006,musPah1:0.01289447396):1e-08,rn6:1e-08):0.008832052972,merUng1:1e-08):1e-08,((criGri1:0.004297359521,mesAur1:1e-08):1e-08,micOch1:0.008592848101):0.004277885052):1e-08,nanGal1:0.02209476551):1e-08,jacJac1:0.02197329869):1e-08,(casCan1:0.01312074413,dipOrd2:0.02794155339):1e-08):1e-08,((hetGla2:0.01995699909,fukDam1:0.00662641796):0.007892573916,((chiLan1:0.008579632586,octDeg1:0.01786290575):1e-08,cavPor3:0.01283332054):0.008601355414):1e-08):1e-08,(speTri2:1e-08,marMar1:1e-08):0.008832554523):1e-08,(oryCun2:0.01344445676,ochPri3:0.009100788174):0.004112593341):1e-08,tupChi1:0.01932617289):1e-08):1e-08,galVar1:0.00879257503):1e-08,((micMur3:1e-08,proCoq1:0.004263763639):1e-08,otoGar3:0.01305220924):0.00432739282):1e-08,tarSyr2:0.008447401144):1e-08,((calJac3:0.004331541778,aotNan1:1e-08):1e-08,(saiBol1:0.005277235553,cebCap1:1e-08):1e-08):1e-08):0.00429993543,(((((rheMac8:1e-08,macFas5:1e-08):1e-08,macNem1:0.00860956818):1e-08,(papAnu3:0.00428028689,cerAty1:1e-08):1e-08):1e-08,chlSab2:0.008582862736):1e-08,((colAng1:1e-08,pilTep1:1e-08):1e-08,(nasLar1:0.008991426606,(rhiRox1:1e-08,rhiBie1:1e-08):1e-08):1e-08):0.004224794083):0.004239848448):1e-08,nomLeu3:1e-08):1e-08,ponAbe2:1e-08):1e-08,gorGor5:1e-08):1e-08,(panTro5:1e-08,panPan2:1e-08):0.004341188258,hg38:0.004324997252);
OLR1	(((((((((((((((loxAfr3:0.09822745869,triMan1:0.08750020217):0.01682048528,proCap2:0.2462273627):0.02068555234,(((chrAsi1:0.04218577606,echTel2:0.1178322907):0.03824875228,eleEdw1:0.2227475715):1e-08,oryAfe1:0.1056893533):0.01591387314):0.07720918714,(dasNov3:0.1736875922,choHof2:0.163633058):0.1021101891):0.02548422803,((((((((((((oviAri4:1e-08,oviCan1:0.003909089529):1e-08,capHir2:0.01507536666):0.01133856092,panHod1:0.008673398689):0.02210533237,(((bisBis1:1e-08,bosMut1:1e-08):1e-08,(bosInd1:1e-08,bosTau8:1e-08):0.00385555771):0.01563612968,bubBub1:0.01302146682):0.02781498715):0.004200431261,(odoVir1:0.02294400967,cerEla1:0.007883271071):0.02267414929):0.07853171733,(((((turTru3:0.01147405959,orcOrc1:0.01144567259):0.003801533832,delLeu1:0.007593496736):0.003798567772,lipVex1:0.01524682703):0.01862998215,phyCat1:0.05121510369):0.004498608832,(balAcu1:0.01101391085,balMys1:0.023526099):0.00403748015):0.04452247473):0.02302316785,susScr11:0.1317903415):0.0226940111,(((camFer2:1e-08,camBac1:1e-08):0.003782836054,camDro1:1e-08):0.02326489788,vicPac2:0.03037741333):0.08868738868):0.04180673774,(((equCab3:1e-08,equPrz1:1e-08):0.01229993485,equAsi1:0.00713592012):0.08246780785,cerSim1:0.1020953227):0.03135336639):0.01949750427,((((((myoBra1:0.01197027381,myoLuc2:0.02644381558):0.02211637752,myoDav1:0.05631509399):0.04485624302,eptFus1:0.04785947914):0.1277243259,minNat1:0.08597993685):0.01952647795,desRot1:0.1319241768):0.02648887343,(((pteAle1:0.003717022161,pteVam2:1e-08):0.04090874509,rouAeg1:0.04145547426):0.05615916791,(rhiSin1:0.06870303573,hipArm1:0.03242043393):0.0323520981):0.01341756595):0.04422026948):0.005138621626,(((((((lepWed1:0.01546089369,neoSch1:0.007617272149):0.01542160953,odoRosDiv1:0.02335166112):0.02768496317,((musFur1:0.01747750487,enhLut1:0.02661393184):0.04097648138,ailFul1:0.03735090488):0.007820114016):0.004149605747,(ailMel1:0.02431852149,ursMar1:0.02183513395):0.02879304269):0.01194744208,(canFam3:1e-08,lycPic1:0.007623442157):0.05875229292):0.0248701544,((felCat8:0.007779603888,aciJub1:0.01919471181):1e-08,(panTig1:1e-08,panPar1:1e-08):0.01143170283):0.1078708857):0.02120243715,(manPen1:0.01116474558,manJav1:0.01304484207):0.205871667):0.004362711151):0.002676977828,((eriEur2:0.1661721213,sorAra2:0.2594503781):0.009705993829,conCri1:0.1889646782):1e-08):0.03276825182):0.02946688994,((((((((((((mm10:0.03793997344,musCar1:0.04313650301):0.04819648125,musPah1:0.02690879855):0.08810456015,rn6:0.07405886407):0.05238244087,merUng1:0.1725131865):0.08482618188,((criGri1:0.07432950982,mesAur1:0.05859417201):0.05403759309,micOch1:0.111960152):0.09699846365):0.1290101162,nanGal1:0.1627593751):0.04394905323,jacJac1:0.3317522994):0.01867101366,(casCan1:0.1293431526,dipOrd2:0.7409501705):0.03652772185):0.005413663873,((hetGla2:0.08317042737,fukDam1:0.06620743199):0.1156617328,((chiLan1:0.07556209674,octDeg1:0.4107518218):0.0377786121,cavPor3:0.1270775193):0.09478776486):0.1559517982):0.03503961431,(speTri2:0.03089729165,marMar1:0.01605376566):0.1088764412):0.02158881382,(oryCun2:0.06252814609,ochPri3:0.2127656017):0.09394575555):0.01450319463,tupChi1:0.1641653473):1e-08):0.02759572123,galVar1:0.1074415132):0.0283734007,((micMur3:0.05331721964,proCoq1:0.04213076926):0.04563040627,otoGar3:0.1176479124):0.05914715333):0.01745446123,tarSyr2:0.1369026512):0.07073882883,((calJac3:0.03900114025,aotNan1:0.03528235252):1e-08,(saiBol1:0.02309641806,cebCap1:0.01550552821):0.004210107346):0.1113048896):0.03786776429,(((((rheMac8:0.003774323406,macFas5:0.003750918234):1e-08,macNem1:0.003732525026):1e-08,(papAnu3:1e-08,(manLeu1:1e-08,cerAty1:1e-08):1e-08):1e-08):1e-08,chlSab2:0.01507241587):0.009279111128,((colAng1:0.007513287179,pilTep1:0.007519734602):1e-08,(nasLar1:1e-08,(rhiRox1:0.00374097788,rhiBie1:1e-08):0.003734733245):0.003738316052):0.002204843538):0.01709407069):0.007948987669,nomLeu3:0.01285126194):1e-08,ponAbe2:0.01376303694):0.01656942973,gorGor5:1e-08):1e-08,(panTro5:0.003768111663,panPan2:1e-08):1e-08,hg38:0.003771689026);
OMA1	((((((((((((((phaCin1:0.11793907,sarHar1:0.09702787166):0.06651728555,monDom5:0.3255477006):0.4790269508,((((loxAfr3:0.1376979411,triMan1:0.06323242012):0.0112781157,proCap2:0.1691118675):0.0194990784,(((chrAsi1:0.1027572261,echTel2:0.2357953228):0.02071263767,eleEdw1:0.2876121603):0.001591344387,oryAfe1:0.1127773132):0.00498325039):0.02754601367,(dasNov3:0.08768493101,choHof2:0.08555492077):0.04634118425):1e-08):0.01336860767,((((((((((((oviAri4:1e-08,oviCan1:0.008886503703):0.01285287249,capHir2:0.002133513168):0.00622408434,panHod1:0.008668943391):0.01084938756,(((bisBis1:0.006396500459,bosMut1:1e-08):1e-08,(bosInd1:1e-08,bosTau8:1e-08):0.002108577137):0.01886885813,bubBub1:0.01184059603):0.007931466608):0.002149615155,(odoVir1:0.01647678321,cerEla1:0.0102823254):0.008163390212):0.04412266421,((((turTru3:0.01524738608,orcOrc1:0.004528700125):0.006551956476,delLeu1:0.004947689422):0.005900473477,lipVex1:0.01297520981):0.007093943868,(balAcu1:0.008183761826,balMys1:0.006660729434):1e-08):0.02740735882):0.0178317169,susScr11:0.09357509824):0.005217730212,(((camFer2:1e-08,camBac1:0.002107484854):1e-08,camDro1:0.008501513845):0.005858702515,vicPac2:0.007080833991):0.09346293441):0.04318044313,(((equCab3:0.004394380202,equPrz1:0.002193421156):1e-08,equAsi1:1e-08):0.09852576703,cerSim1:0.03608422012):0.05361116235):1e-08,((((((myoBra1:0.009394170674,myoLuc2:0.02885455836):0.001921584646,myoDav1:0.03497029264):0.02345588141,eptFus1:0.02727462064):0.09250203979,minNat1:0.0862200674):0.06373706518,desRot1:0.0788419272):0.05763822189,(((pteAle1:0.004728983459,pteVam2:0.005748934696):0.02568772356,rouAeg1:0.03249495347):0.09939522857,(rhiSin1:0.0456406791,hipArm1:0.0602463288):0.05474343735):0.01613931022):0.02973861092):1e-08,(((((((lepWed1:0.006398259872,neoSch1:0.002143081779):0.01954258979,odoRosDiv1:0.01076911427):0.00214535572,(musFur1:0.02397709553,enhLut1:0.02232925962):0.0298869889):1e-08,(ailMel1:0.01727864488,ursMar1:0.006471685751):0.02857760993):0.01556772203,(canFam3:0.002101973388,lycPic1:0.002137565165):0.0487715651):0.0195650048,((felCat8:1e-08,aciJub1:0.01072007427):1e-08,(panTig1:0.006364986171,panPar1:0.002111422323):0.01068195568):0.07104238494):0.03461052053,manJav1:0.1193284639):0.01172622735):0.00239978346,((eriEur2:0.1910615637,sorAra2:0.5755507302):1e-08,conCri1:0.1345484123):0.04003072396):0.0103805397):0.00796908193,(((((((((((mm10:0.01646501126,musCar1:0.01821156224):0.01646813813,musPah1:0.03557639204):0.02914294943,rn6:0.09429866682):0.06689246442,((criGri1:0.05112387678,mesAur1:0.08938789132):0.02918560518,micOch1:0.09725752414):0.03810342623):0.1280227743,nanGal1:0.1950835679):0.04777830082,jacJac1:0.4217733877):0.01922881801,(casCan1:0.140146671,dipOrd2:0.1831769554):0.03590133832):0.01701407101,((hetGla2:0.04215426442,fukDam1:0.08363071408):0.04208219662,((chiLan1:0.01928869441,octDeg1:0.1002759409):0.01474088008,cavPor3:0.07540179311):0.04484015337):0.1160939385):1e-08,(speTri2:0.01270635826,marMar1:0.02692927654):0.1008277275):0.05425979383,(oryCun2:0.05935353334,ochPri3:0.111697025):0.04911687338):0.02568934744,tupChi1:0.2745620517):0.002910608584):0.006789180854,galVar1:0.09308862163):0.004673313427,((micMur3:0.03039705164,proCoq1:0.03297136472):0.01918914039,otoGar3:0.2506157795):0.03336894499):0.01947479667,tarSyr2:0.1067914934):0.0611782072,((calJac3:0.01685117042,aotNan1:0.008336604284):0.002094909818,(saiBol1:0.01503595955,cebCap1:0.0128031068):0.002062661925):0.03981095482):0.00473759186,(((((rheMac8:0.004135154646,macFas5:0.004134952087):1e-08,macNem1:0.004132540898):0.002064050385,(papAnu3:0.004132339417,(manLeu1:0.002064024609,cerAty1:0.004167927892):0.002061387752):1e-08):0.002075117887,chlSab2:0.008291583641):0.0141391094,((colAng1:0.008356034471,pilTep1:0.006213731893):1e-08,(nasLar1:0.006182256577,(rhiRox1:0.002056435534,rhiBie1:0.002056556889):1e-08):0.01247554864):0.008955251903):0.02385400544):0.01712991236,nomLeu3:0.01999268731):0.002099039772,ponAbe2:0.02103013197):0.009223871386,gorGor5:0.008322496557):1e-08,panPan2:0.004149624819,hg38:0.008305611448);
OMD	((((((((((((((phaCin1:0.0858093023,monDom5:0.2988687587):0.2941704956,ornAna2:0.3385253679):0.120853019,((((loxAfr3:0.06564939664,triMan1:0.03793850095):0.005508645774,proCap2:0.08177739152):0.01438076107,(((chrAsi1:0.07784371979,echTel2:0.1541229778):1e-08,eleEdw1:0.193481968):0.01156738784,oryAfe1:0.07197228154):0.003810080879):0.05285019033,dasNov3:0.1298712966):1e-08):0.01391228366,((((((((((((oviAri4:1e-08,oviCan1:1e-08):0.002434729861,capHir2:0.002512456628):0.007481034918,panHod1:0.009967901381):0.01251982856,(((bisBis1:0.002459463966,bosMut1:0.002470127193):1e-08,(bosInd1:1e-08,bosTau8:1e-08):1e-08):0.01001923458,bubBub1:0.009908635653):0.004944466859):0.005037093175,(odoVir1:0.005224246118,cerEla1:0.007098939426):0.0101319485):0.0432212322,(((((turTru3:1e-08,orcOrc1:1e-08):0.007158969384,delLeu1:0.004557738484):0.0009470507175,lipVex1:0.01020381495):0.005125860473,phyCat1:0.002496139514):0.002482931712,(balAcu1:1e-08,balMys1:0.004977638543):0.002499549995):0.02059665917):0.005776091027,susScr11:0.04894494384):0.004849928928,(((camFer2:1e-08,camBac1:1e-08):0.004971890851,camDro1:1e-08):0.009102284702,vicPac2:0.008259014329):0.114319682):0.01284291631,(((equCab3:1e-08,equPrz1:1e-08):1e-08,equAsi1:0.00247242599):0.05066579157,cerSim1:0.02481315663):0.01569338182):1e-08,((((((myoBra1:0.004960041314,myoLuc2:1e-08):0.002618170673,myoDav1:0.009844668494):0.004187855101,eptFus1:0.01132058472):0.04362534684,minNat1:0.1018592214):0.01321715873,desRot1:0.06436876179):0.003259869366,(((pteAle1:0.005011465177,pteVam2:1e-08):0.01081036412,rouAeg1:0.02015560934):0.04877293893,(rhiSin1:0.02675118216,hipArm1:0.03222028399):0.0354232166):1e-08):0.01283330255):0.004228554968,(((((((lepWed1:0.002468603761,neoSch1:1e-08):0.00478722202,odoRosDiv1:0.01771224246):0.01583384608,((musFur1:0.01302100834,enhLut1:0.005159974412):0.02967323935,ailFul1:0.0347856724):0.01715135397):1e-08,(ailMel1:0.01899111747,ursMar1:0.01286207877):0.01777064446):0.002887847412,(canFam3:1e-08,lycPic1:1e-08):0.04773309061):0.004921116259,((felCat8:1e-08,aciJub1:0.005184502344):1e-08,(panTig1:1e-08,panPar1:1e-08):0.005092442656):0.04151628309):0.04635298954,manJav1:0.1407317014):0.001809986922):0.00485516971,((eriEur2:0.13264438,sorAra2:0.2093397562):1e-08,conCri1:0.09174093791):0.02841517848):0.06068789106):0.04499623939,((((((((((((mm10:0.002445542692,musCar1:0.002438057996):0.01724147759,musPah1:0.002690789412):0.02242598265,rn6:0.05998233983):0.0275155867,merUng1:0.05972871259):0.003698497771,((criGri1:0.02812864562,mesAur1:0.03859802381):0.01070062438,micOch1:0.03328017071):0.006636401269):0.02014784661,nanGal1:0.0418564917):0.04618782961,jacJac1:0.1337670326):0.02324489726,(casCan1:0.09664401437,dipOrd2:0.1062265332):0.008921246526):0.002593666292,((hetGla2:0.03408260348,fukDam1:0.02442592478):0.005477074579,((chiLan1:0.03217258612,octDeg1:0.06735204243):1e-08,cavPor3:0.09257745784):0.009852743591):0.06897328232):1e-08,(speTri2:0.007413653252,marMar1:0.01252383469):0.06792136429):0.02538909773,(oryCun2:0.08205218165,ochPri3:0.1393012428):0.069892194):0.006326512451,tupChi1:0.1632667169):1e-08):0.01127653933,galVar1:0.05686483725):0.01411992295,((micMur3:0.02597256667,proCoq1:0.0128310243):0.02657870216,otoGar3:0.0404009321):0.03094279805):0.002497979246,tarSyr2:0.08486156645):0.05037648163,((calJac3:0.01258014693,aotNan1:0.01507972815):1e-08,(saiBol1:0.01320928148,cebCap1:0.02549150972):0.002451611471):0.01533698496):0.01293129167,(((((rheMac8:1e-08,macFas5:1e-08):0.002551068558,macNem1:0.007705021448):0.002525177454,(papAnu3:1e-08,(manLeu1:1e-08,cerAty1:0.002529417145):1e-08):0.002529061035):1e-08,chlSab2:0.01869651573):0.007661081086,((colAng1:0.007926941178,pilTep1:0.01544359698):1e-08,(nasLar1:0.01021765251,(rhiRox1:1e-08,rhiBie1:0.005076157484):1e-08):1e-08):0.005084498255):0.01013165949):0.01015205347,nomLeu3:0.01783295644):0.002538637839,ponAbe2:0.005134571725):1e-08,gorGor5:0.002517756391):0.002535086483,(panTro5:1e-08,panPan2:0.002538398963):0.007668415948,hg38:0.002523652618);
OMG	((((((((((((((phaCin1:0.04881765753,sarHar1:0.05441147146):0.1352549475,ornAna2:0.3227216204):0.2543309899,((((loxAfr3:0.02831112825,triMan1:0.02706948824):0.001654302447,proCap2:0.04550177454):0.02070806409,(((chrAsi1:0.0557524342,echTel2:0.1009914345):0.002545371224,eleEdw1:0.05485567194):1e-08,oryAfe1:0.05301580982):0.004608357992):0.01047927735,(dasNov3:0.05426822726,choHof2:0.02088039021):0.02006231081):0.00198740017):0.01221653056,((((((((((((oviAri4:0.002376496259,oviCan1:1e-08):1e-08,capHir2:0.002327682162):0.002321804978,panHod1:0.002322298439):0.009348855995,(((bisBis1:1e-08,bosMut1:1e-08):1e-08,(bosInd1:1e-08,bosTau8:1e-08):1e-08):0.002320931638,bubBub1:0.009470412646):1e-08):0.006707812535,(odoVir1:0.004692148392,cerEla1:1e-08):0.005095046927):0.01417070841,(((((turTru3:0.002301587916,orcOrc1:1e-08):0.002305447835,delLeu1:0.01400647266):0.002309289322,lipVex1:0.004616957896):0.002309455308,phyCat1:0.009267072341):1e-08,(balAcu1:0.00460108264,balMys1:0.002312521312):1e-08):0.004696314128):0.002290898612,susScr11:0.02620100877):1e-08,(((camFer2:1e-08,camBac1:1e-08):1e-08,camDro1:1e-08):0.004592479599,vicPac2:0.002304634236):0.01159386305):0.003038586381,(((equCab3:1e-08,equPrz1:1e-08):0.004660963541,equAsi1:0.002307426768):0.02389208572,cerSim1:0.02129180235):1e-08):1e-08,((((((myoBra1:1e-08,myoLuc2:0.002300782313):0.002561314542,myoDav1:0.03485503657):0.01298050869,eptFus1:0.01500278547):0.004572689585,minNat1:0.01835255754):0.007907921323,desRot1:0.02943468839):0.004558451496,(((pteAle1:1e-08,pteVam2:1e-08):0.00925982768,rouAeg1:0.01626122958):0.02847529154,(rhiSin1:0.04410699122,hipArm1:0.04018356478):0.00676822904):1e-08):0.002273494995):0.002994365429,((((((neoSch1:0.002309485151,odoRosDiv1:0.002317089411):0.004649852608,((musFur1:0.002325446423,enhLut1:0.002335648537):0.009566003694,ailFul1:0.004670279834):1e-08):1e-08,(ailMel1:0.00232320735,ursMar1:1e-08):1e-08):0.004650131611,(canFam3:1e-08,lycPic1:1e-08):0.002326572156):0.00471018131,((felCat8:1e-08,aciJub1:1e-08):0.004671445957,(panTig1:1e-08,panPar1:1e-08):0.007155133521):0.01920527052):0.003740054352,(manPen1:0.002630003948,manJav1:0.01385317524):0.04224793097):0.003545507568):1e-08,((eriEur2:0.07011197387,sorAra2:0.04320030352):1e-08,conCri1:0.05072935543):0.007169774689):0.006932253657):0.002333265085,((((((((((((mm10:0.02221972537,musCar1:0.004755043852):0.002350717392,musPah1:0.01192876496):0.009691828186,rn6:0.02438917141):0.0263052405,merUng1:0.05672572214):0.006117295306,((criGri1:0.01678047215,mesAur1:0.009649663136):0.01270233918,micOch1:0.05619096274):0.009149996225):0.01626134437,nanGal1:0.0354222556):0.01322429508,jacJac1:0.03654538351):0.006262229395,(casCan1:0.03138211663,dipOrd2:0.02287318166):0.002606804419):0.006549124572,((hetGla2:0.01419481708,fukDam1:0.03393262429):0.005260450856,((chiLan1:0.01634778518,octDeg1:0.02149787104):1e-08,cavPor3:0.0263877959):0.001697945898):0.03087363853):1e-08,(speTri2:1e-08,marMar1:0.00468097243):0.01928320466):0.007116712752,(oryCun2:0.01959011079,ochPri3:0.03072357936):0.0476411858):0.004632390702,tupChi1:0.04711913899):1e-08):1e-08,galVar1:0.02830066175):0.002304778041,((micMur3:0.002305082149,proCoq1:0.007065723913):0.009351412044,otoGar3:0.02391462994):0.01414428182):0.004617543442,tarSyr2:0.01917672489):0.004696855118,((calJac3:0.004672727109,aotNan1:0.006969709135):1e-08,(saiBol1:0.002320464591,cebCap1:0.002314796464):0.002319218549):0.004641949814):1e-08,(((((rheMac8:1e-08,macFas5:1e-08):1e-08,macNem1:1e-08):1e-08,(papAnu3:0.002306380269,(manLeu1:1e-08,cerAty1:1e-08):1e-08):1e-08):1e-08,chlSab2:0.006939350033):1e-08,((colAng1:0.002304224139,pilTep1:1e-08):1e-08,(nasLar1:1e-08,(rhiRox1:1e-08,rhiBie1:1e-08):1e-08):0.002317237261):1e-08):0.006953429285):0.004655890029,nomLeu3:0.01175593474):1e-08,ponAbe2:0.004646896328):1e-08,gorGor5:0.004659465327):0.0046592587,(panTro5:1e-08,panPan2:1e-08):1e-08,hg38:0.004647063413);
OMP	((((((((((((((phaCin1:0.05524444307,sarHar1:0.02954205785):0.001840727515,monDom5:0.01101797559):0.2201295698,((((loxAfr3:0.1311267836,triMan1:0.08311144236):0.01684727598,proCap2:0.06933705939):0.01221139871,(((chrAsi1:0.01172989721,echTel2:0.03994713514):0.02328619444,eleEdw1:0.01696900524):1e-08,oryAfe1:0.07259617699):1e-08):0.008458212793,(dasNov3:0.065736814,choHof2:0.09812446071):0.01353068013):1e-08):0.00880554528,((((((((((((oviAri4:1e-08,oviCan1:0.012164156):1e-08,capHir2:1e-08):1e-08,panHod1:0.01642297925):0.00818483444,(((bisBis1:0.008119683229,bosMut1:1e-08):1e-08,(bosInd1:1e-08,bosTau8:1e-08):1e-08):0.008134816922,bubBub1:0.008123744427):0.01631748259):1e-08,(odoVir1:0.008146594505,cerEla1:1e-08):1e-08):0.06577822932,((((orcOrc1:0.09271460458,delLeu1:0.06828305627):1e-08,lipVex1:0.1499709266):1e-08,phyCat1:0.09741998191):1e-08,(balAcu1:0.02523626216,balMys1:0.008212044852):0.008248015477):0.04070056253):0.01007993306,susScr11:0.09929253815):1e-08,(((camFer2:1e-08,camBac1:1e-08):1e-08,camDro1:1e-08):0.06772871526,vicPac2:1e-08):0.02236566349):0.0373695879,(((equCab3:1e-08,equPrz1:1e-08):0.008542612097,equAsi1:1e-08):0.07004714283,cerSim1:0.07470041033):0.1001922219):0.007696305446,((((((myoBra1:1e-08,myoLuc2:1e-08):1e-08,myoDav1:0.017333834):1e-08,eptFus1:0.06689927058):0.06921384632,minNat1:0.1261837573):0.01696584162,desRot1:0.09101256774):1e-08,(((pteAle1:1e-08,pteVam2:1e-08):0.02733208461,rouAeg1:0.01841860074):0.007394013958,(rhiSin1:0.1171117021,hipArm1:0.02667235436):1e-08):1e-08):0.003961215761):1e-08,(((((((lepWed1:0.0176328803,neoSch1:0.008735590591):0.06413349456,odoRosDiv1:0.0103621068):0.03567934825,((musFur1:1e-08,enhLut1:0.00846156216):0.008661872327,ailFul1:0.04520057328):1e-08):1e-08,(ailMel1:0.06068112323,ursMar1:1e-08):0.06478216203):0.009708110859,(canFam3:1e-08,lycPic1:1e-08):0.02755350257):0.01945870095,((felCat8:0.02558073372,aciJub1:0.1135488524):1e-08,(panTig1:0.04970487912,panPar1:1e-08):1e-08):0.08375899316):0.0331007231,(manPen1:1e-08,manJav1:0.01740794451):0.1447091252):1e-08):0.0309560488,(eriEur2:0.1143993952,conCri1:0.01449438965):0.00389476718):0.01711779704):1e-08,((((((((((((mm10:1e-08,musCar1:0.008158527877):0.008263290985,musPah1:0.01654649563):0.01660146046,rn6:1e-08):0.0189731518,merUng1:0.06937614643):1e-08,((criGri1:1e-08,mesAur1:0.008992821145):1e-08,micOch1:0.01674287926):0.005906085816):0.01076631467,nanGal1:0.0333472254):1e-08,jacJac1:0.1137545478):1e-08,(casCan1:0.09671884997,dipOrd2:0.02547114573):1e-08):1e-08,((hetGla2:0.0926942114,fukDam1:0.07519139421):0.009139254945,((chiLan1:1e-08,octDeg1:0.03637482911):1e-08,cavPor3:0.0475089341):1e-08):0.02639899004):0.0005604623197,(speTri2:1e-08,marMar1:0.008625101701):0.06182774272):1e-08,(oryCun2:0.04174050698,ochPri3:0.0511498196):0.06075972409):0.0170583368,tupChi1:0.04437199094):1e-08):0.0100671621,galVar1:0.1519677856):1e-08,((micMur3:0.01578334123,proCoq1:0.04559713506):0.02347663821,otoGar3:0.05382580569):0.01349893111):1e-08,tarSyr2:0.06493482301):0.03482012628,((calJac3:0.009371565365,aotNan1:0.03464888581):1e-08,(saiBol1:0.0348399023,cebCap1:0.04353416759):1e-08):0.01705422249):0.01777797414,(((((rheMac8:1e-08,macFas5:1e-08):1e-08,macNem1:0.008331345078):1e-08,(papAnu3:1e-08,(manLeu1:0.01669031963,cerAty1:1e-08):0.008408141668):1e-08):1e-08,chlSab2:1e-08):1e-08,((colAng1:0.008340970445,pilTep1:0.01692168407):1e-08,(nasLar1:0.01927126604,(rhiRox1:0.008350595118,rhiBie1:1e-08):1e-08):0.008400167459):1e-08):0.03441483008):0.01704001671,nomLeu3:0.02712869263):1e-08,ponAbe2:0.01793049628):0.008415986084,gorGor5:0.01713336887):1e-08,(panTro5:1e-08,panPan2:1e-08):0.0168107358,hg38:0.01680603635);
ONECUT1	(((((((((((((((phaCin1:0.005060589243,sarHar1:0.01540965993):1e-08,monDom5:0.005077908525):0.1680060122,ornAna2:0.1044035678):1e-08,((((loxAfr3:0.07827430047,triMan1:0.041191757):1e-08,proCap2:0.1029426096):0.01363341275,(((chrAsi1:0.1161390743,echTel2:1e-08):1e-08,eleEdw1:0.02221348394):1e-08,oryAfe1:0.01593455467):1e-08):0.009004389803,dasNov3:0.4014248723):0.001827306512):1e-08,((((((((((((oviAri4:1e-08,oviCan1:0.06219127803):0.3102727351,capHir2:1e-08):1e-08,panHod1:0.2105138416):0.005308326684,(((bisBis1:0.02944301567,bosMut1:1e-08):1e-08,(bosInd1:1e-08,bosTau8:1e-08):1e-08):1e-08,bubBub1:1e-08):1e-08):0.005191592083,(odoVir1:1e-08,cerEla1:1e-08):1e-08):0.005124454928,(((((turTru3:1e-08,orcOrc1:1e-08):1e-08,delLeu1:1e-08):1e-08,lipVex1:0.005058334215):1e-08,phyCat1:1e-08):1e-08,(balAcu1:0.03234688073,balMys1:0.005271639675):1e-08):1e-08):0.005505405861,susScr11:1e-08):0.005611813281,(((camFer2:1e-08,camBac1:1e-08):1e-08,camDro1:1e-08):0.02877394414,vicPac2:0.01663392647):0.06412480417):1e-08,(((equCab3:1e-08,equPrz1:1e-08):1e-08,equAsi1:1e-08):0.005272271253,cerSim1:0.1254326631):1e-08):1e-08,((((((myoBra1:1e-08,myoLuc2:0.007546562824):1e-08,myoDav1:1e-08):0.03587083858,eptFus1:1e-08):0.005243043387,minNat1:0.01090499018):1e-08,desRot1:0.02408912313):1e-08,(((pteAle1:1e-08,pteVam2:0.004857497579):0.009824771425,rouAeg1:0.004891010252):0.03436474031,(rhiSin1:0.01064632197,hipArm1:1e-08):0.005317247919):0.01010844797):1e-08):1e-08,(((((((lepWed1:0.005353806223,neoSch1:0.005339946308):0.005351626965,odoRosDiv1:1e-08):1e-08,((musFur1:1e-08,enhLut1:1e-08):1e-08,ailFul1:0.005338269475):1e-08):1e-08,(ailMel1:0.004195645119,ursMar1:1e-08):0.001632460101):1e-08,(canFam3:1e-08,lycPic1:0.005331653762):0.005333440899):1e-08,((felCat8:1e-08,aciJub1:0.08707856917):1e-08,(panTig1:1.398310452,panPar1:1e-08):1e-08):1e-08):0.005729334347,(manPen1:1e-08,manJav1:0.009909827986):0.3891549154):1e-08):1e-08,((eriEur2:0.4848100218,sorAra2:0.1791338999):0.1822008625,conCri1:0.008411561222):0.1207444024):1e-08):1e-08,((((((((((((mm10:1e-08,musCar1:1e-08):0.005120437219,musPah1:0.005073343057):0.005102993436,rn6:1e-08):1e-08,merUng1:0.06767586475):1e-08,((criGri1:1e-08,mesAur1:0.0153782996):1e-08,micOch1:0.00509508148):0.005100205465):0.1567589195,nanGal1:0.05179810377):1e-08,jacJac1:0.04553989005):1e-08,(casCan1:0.1396245957,dipOrd2:0.09044895751):1e-08):1e-08,((hetGla2:0.01603465201,fukDam1:0.1240460813):0.01508769204,((chiLan1:0.04194492139,octDeg1:0.03403556467):1e-08,cavPor3:0.1302121374):0.01449272056):0.076497514):1e-08,(speTri2:0.00515990578,marMar1:1e-08):0.1249078156):1e-08,(oryCun2:1e-08,ochPri3:1e-08):0.02214245058):1e-08,tupChi1:0.5757709697):1e-08):1e-08,galVar1:0.01107264826):0.03301521618,((micMur3:0.004773215029,proCoq1:0.009569573308):0.00481241111,otoGar3:1e-08):0.008477125292):1e-08,tarSyr2:1e-08):1e-08,((calJac3:0.01550744644,aotNan1:0.0052366356):1e-08,(saiBol1:1e-08,cebCap1:0.01574416886):1e-08):1e-08):1e-08,(((((rheMac8:1e-08,macFas5:1e-08):1e-08,macNem1:1e-08):1e-08,(papAnu3:0.005144982794,(manLeu1:1e-08,cerAty1:1e-08):1e-08):1e-08):1e-08,chlSab2:1e-08):0.00506821917,((colAng1:1e-08,pilTep1:1e-08):1e-08,(nasLar1:1e-08,(rhiRox1:1e-08,rhiBie1:1e-08):0.003203947405):0.001853301901):1e-08):0.005145868127):1e-08,nomLeu3:1e-08):1e-08,ponAbe2:1e-08):1e-08,gorGor5:0.01035332931):1e-08,(panTro5:0.0103867804,panPan2:1e-08):1e-08,hg38:1e-08);
ONECUT2	((((((((((((((phaCin1:0.004513436933,sarHar1:1e-08):1e-08,monDom5:0.01083259956):0.1331419373,ornAna2:0.7591146949):0.1477743174,((((loxAfr3:0.04581552337,triMan1:1e-08):1e-08,proCap2:1e-08):1e-08,(((chrAsi1:0.02201031062,echTel2:0.04962605873):1e-08,eleEdw1:0.07098727931):1e-08,oryAfe1:0.01734607342):1e-08):0.01634337133,(dasNov3:0.1228227614,choHof2:0.06398294341):0.009793921222):1e-08):0.3469253528,((((((((((((oviAri4:1e-08,oviCan1:0.5384889916):1.210149233,capHir2:0.2695503974):1e-08,panHod1:1e-08):1e-08,(((bisBis1:0.756607442,bosMut1:0.8102394109):1e-08,(bosInd1:1e-08,bosTau8:0.03395752023):1e-08):0.03761623587,bubBub1:1e-08):0.4476086075):0.07040362123,(odoVir1:0.1047181206,cerEla1:1e-08):0.1299861055):0.3298197566,((((turTru3:1e-08,orcOrc1:0.01326956943):1e-08,delLeu1:1e-08):0.1931605934,phyCat1:0.09058018618):1e-08,(balAcu1:0.1542515063,balMys1:1e-08):1e-08):0.1006290214):0.3690016544,susScr11:0.01190272091):0.005927339448,(((camFer2:1e-08,camBac1:1e-08):1e-08,camDro1:1e-08):1e-08,vicPac2:1e-08):1e-08):1e-08,(((equCab3:1e-08,equPrz1:0.08670201278):1e-08,equAsi1:1e-08):0.003688253946,cerSim1:1e-08):0.0318353659):0.2590725166,((((((myoBra1:1e-08,myoLuc2:1e-08):0.008402215434,myoDav1:1e-08):1e-08,eptFus1:1e-08):0.009554743855,minNat1:0.01942165846):1.335779694,desRot1:0.03180638048):1e-08,(((pteAle1:1e-08,pteVam2:1e-08):1e-08,rouAeg1:1e-08):0.1444041302,(rhiSin1:1e-08,hipArm1:0.01578956981):0.01506096473):1e-08):1e-08):1e-08,((((((lepWed1:0.9401123601,neoSch1:1e-08):0.01378990628,((musFur1:1e-08,enhLut1:1e-08):1e-08,ailFul1:0.02744522655):1e-08):1e-08,(ailMel1:1e-08,ursMar1:0.1125586026):1e-08):1e-08,(canFam3:1e-08,lycPic1:1e-08):0.1893294486):1e-08,((felCat8:1e-08,aciJub1:10):0.0175747318,(panTig1:0.07876690891,panPar1:0.5706761299):1e-08):1e-08):1e-08,(manPen1:1e-08,manJav1:1e-08):0.05175319137):0.4130330211):1e-08,((eriEur2:0.07908270884,sorAra2:0.02207655434):1e-08,conCri1:1e-08):1e-08):1e-08):0.009900018618,((((((((((((mm10:1e-08,musCar1:1e-08):1e-08,musPah1:0.003837387302):0.08130279029,rn6:0.3829362986):1e-08,merUng1:0.5659796995):0.01015483741,((criGri1:0.01453512942,mesAur1:1e-08):0.2124595091,micOch1:0.1779379613):0.120475645):0.0217837436,nanGal1:0.05489856427):0.01632331886,jacJac1:0.01639839572):1e-08,(casCan1:0.01225829859,dipOrd2:0.04483576155):0.01191497505):0.08607733562,((hetGla2:4.126408525,fukDam1:1e-08):1e-08,((chiLan1:0.01524264516,octDeg1:0.01517954177):1e-08,cavPor3:0.01734279467):1e-08):0.07857044232):0.05054881446,(speTri2:0.008714897823,marMar1:1e-08):1.940433945):1e-08,(oryCun2:1e-08,ochPri3:0.1141339695):0.03328608692):1e-08,tupChi1:0.1932067059):1e-08):0.01659892137,((micMur3:0.03172995162,proCoq1:1e-08):1e-08,otoGar3:0.03219901536):0.2466890742):1e-08,tarSyr2:1e-08):0.6643110399,((calJac3:0.06741833598,aotNan1:0.03625197156):0.7477119211,(saiBol1:1e-08,cebCap1:0.004104253043):1e-08):1e-08):1e-08,(((((rheMac8:0.116489401,macFas5:0.1666382037):1e-08,macNem1:0.2930388887):0.4416977869,(papAnu3:1e-08,(manLeu1:0.613784251,cerAty1:1e-08):1e-08):1e-08):1e-08,chlSab2:1e-08):1e-08,((colAng1:1e-08,pilTep1:0.1587705337):1e-08,(nasLar1:1e-08,(rhiRox1:1e-08,rhiBie1:1e-08):1e-08):0.0427181143):0.1534398432):1e-08):1e-08,nomLeu3:1e-08):1e-08,ponAbe2:0.3491742683):1e-08,gorGor5:0.004088329823):1e-08,(panTro5:1e-08,panPan2:0.4328084669):1e-08,hg38:1e-08);
ONECUT3	(((((((((((((phaCin1:0.001962639364,sarHar1:0.02093713178):0.0005033941227,monDom5:0.0002458511663):1.600804811,ornAna2:0.3633377382):0.204217415,((((loxAfr3:1e-08,triMan1:1e-08):0.02065372077,proCap2:1e-08):0.01936312351,(((chrAsi1:0.009618177491,echTel2:1e-08):0.01516879599,eleEdw1:0.2408771699):1e-08,oryAfe1:0.01873277951):0.002851700021):1e-08,(dasNov3:1e-08,choHof2:0.06114966179):0.059497387):1e-08):1e-08,((((((((((((oviAri4:2.108909364,oviCan1:0.08127877666):1e-08,capHir2:1e-08):1e-08,panHod1:0.04954550657):1e-08,(((bisBis1:10,bosMut1:1e-08):1e-08,(bosInd1:0.04129600817,bosTau8:1e-08):1e-08):1e-08,bubBub1:1e-08):1e-08):1e-08,(odoVir1:1e-08,cerEla1:0.02115173348):1e-08):0.2465834801,((((orcOrc1:0.08181169603,delLeu1:1e-08):0.009220975548,lipVex1:0.02006159065):0.01803385148,phyCat1:7.277408537):0.001449994312,(balAcu1:1e-08,balMys1:1e-08):1e-08):1e-08):0.004742861225,susScr11:0.01082111008):0.04700513553,(((camFer2:10,camBac1:0.06520849853):0.1039470866,camDro1:0.0151740018):1e-08,vicPac2:1e-08):1e-08):0.08752708951,(((equCab3:0.01080428908,equPrz1:1e-08):1e-08,equAsi1:0.02671804325):1e-08,cerSim1:0.1667298507):0.01953600524):1e-08,((((myoBra1:8.381131149,eptFus1:1e-08):1e-08,minNat1:0.2465641203):1e-08,desRot1:1e-08):0.1257741027,(((pteAle1:1e-08,pteVam2:1e-08):1e-08,rouAeg1:0.1018528654):0.01217751751,(rhiSin1:0.1445351735,hipArm1:5.579439098):1e-08):1e-08):1e-08):0.01270926565,(((((lepWed1:1e-08,neoSch1:1e-08):1e-08,odoRosDiv1:0.03259064069):0.01937004481,(enhLut1:0.04114969611,ailFul1:0.4708000027):0.02575132774):1e-08,(canFam3:0.005784443784,lycPic1:0.03111457933):1e-08):1e-08,panPar1:0.01140725581):0.01116754448):1e-08,((eriEur2:0.6776901555,sorAra2:0.01921804826):1e-08,conCri1:0.132440899):1e-08):1e-08):0.01520070611,((((((((((((mm10:0.008157789378,musCar1:1e-08):1e-08,musPah1:0.002700455419):1e-08,rn6:4.148211565):0.01444619545,merUng1:0.1233471866):0.004857158201,((criGri1:0.09649304347,mesAur1:0.003178915413):0.0004119467125,micOch1:0.3095396342):0.003494863688):0.0307518301,nanGal1:0.08074073889):0.09717923643,jacJac1:0.3834438463):0.02890960701,(casCan1:1e-08,dipOrd2:0.1801510673):0.07241890183):0.02472290845,((hetGla2:0.02080021632,fukDam1:1e-08):1e-08,((chiLan1:1e-08,octDeg1:0.1898382043):1e-08,cavPor3:1e-08):1e-08):0.02906513719):0.00929233819,(speTri2:1e-08,marMar1:0.03690587076):0.2864515451):1e-08,ochPri3:0.3906422291):1e-08,tupChi1:0.1917309198):1e-08):0.007902431562,galVar1:0.08524465354):0.0004696509518,((micMur3:0.1003442764,proCoq1:0.02980364248):1e-08,otoGar3:0.1643147792):1e-08):0.01216297536,((calJac3:2.775511842,aotNan1:1e-08):0.1205602452,(saiBol1:1e-08,cebCap1:0.08029091056):1e-08):1e-08):0.118900378,(((((rheMac8:0.011586794,macFas5:1e-08):0.06049494179,macNem1:1.140326921):0.006343844752,(papAnu3:4.660878647,(manLeu1:0.06128102649,cerAty1:0.01976825034):1e-08):0.01334615307):1e-08,chlSab2:1e-08):0.002626494575,((colAng1:7.551560292,pilTep1:1e-08):0.01983427445,(rhiRox1:0.06566685613,rhiBie1:1e-08):0.006974272706):0.007091435355):1e-08):1e-08,ponAbe2:1e-08):0.003094560865,gorGor5:1e-08):1e-08,panTro5:0.03210358936,hg38:1e-08);
OOEP	(((((((((((((loxAfr3:0.1375331479,triMan1:0.1617344532):0.07177738419,(echTel2:6.169913456,oryAfe1:0.994629978):1e-08):0.2382877232,(dasNov3:0.1391085982,choHof2:0.1534387096):0.3759927012):0.1527737092,((((((((((((oviAri4:1e-08,oviCan1:1e-08):0.02363530493,capHir2:0.04796049908):1e-08,panHod1:1e-08):0.04849135726,(((bisBis1:1e-08,bosMut1:1e-08):1e-08,(bosInd1:1e-08,bosTau8:1e-08):1e-08):1e-08,bubBub1:0.0488318945):1e-08):1e-08,(odoVir1:0.02365273482,cerEla1:0.04916060716):0.04984610702):0.1822586155,(((((turTru3:0.01680220891,orcOrc1:0.0166868763):0.01670356993,delLeu1:0.01685260835):0.01656439871,lipVex1:0.03322622452):0.0169462344,phyCat1:0.01669545994):1e-08,(balAcu1:0.01643993536,balMys1:0.03317819739):0.01672823184):0.1310398774):0.2350026924,susScr11:0.3520973665):0.2923473799,(((camFer2:1e-08,camBac1:1e-08):1e-08,camDro1:1e-08):0.279834048,vicPac2:0.05946559473):2.655926274):0.0001992902013,(equCab3:1e-08,equAsi1:1e-08):4.29502839):0.008332655792,(((((myoLuc2:0.02044520846,myoDav1:1e-08):0.1985695666,eptFus1:0.144564977):0.6646191962,minNat1:0.3324144319):1e-08,desRot1:0.2463846245):0.05730526122,(((pteAle1:1e-08,pteVam2:1e-08):0.05374273809,rouAeg1:0.08051541696):0.09824551421,(rhiSin1:0.0589086329,hipArm1:0.06855377234):0.1159300128):0.1142385016):0.08230880067):0.03323072869,(((((((lepWed1:1e-08,neoSch1:0.03236359148):1e-08,odoRosDiv1:0.01622170076):0.02626147029,((musFur1:0.01226472024,enhLut1:0.03429364075):0.06369785857,ailFul1:0.1415676614):1e-08):0.01829091632,(ailMel1:0.01366817213,ursMar1:0.06821004718):0.05734567192):0.04933403047,(canFam3:0.02522917438,lycPic1:1e-08):0.1275277467):0.0534201398,((felCat8:1e-08,aciJub1:0.01370457927):1e-08,(panTig1:0.0276126163,panPar1:1e-08):1e-08):0.2339131233):0.1219295444,manPen1:1.004294397):1e-08):0.05895881952,((eriEur2:2.843759903,sorAra2:1.659942391):1e-08,conCri1:0.3746782683):1e-08):1e-08):0.1476697865,((((((((((mm10:0.1126646385,musCar1:0.09912099583):0.1465486786,musPah1:0.02998210827):0.1588155401,rn6:0.4704495283):0.1919137689,merUng1:0.7540423885):0.4271006144,((criGri1:0.5028118011,mesAur1:0.2115666077):0.4382503168,micOch1:0.6009003137):0.1217876815):0.3609884281,jacJac1:0.583061713):0.06121174609,(casCan1:0.2537245665,dipOrd2:1.310076553):0.0614172522):0.080678101,(speTri2:0.04066551189,marMar1:0.03688290699):1.241969333):0.1239863768,(oryCun2:0.2452026479,ochPri3:0.7555136177):0.156980685):0.1618866283,tupChi1:1.318231883):0.007955939302):0.0537958193,galVar1:1.586555457):0.1421537359,((micMur3:0.2847344265,proCoq1:0.05247783041):0.1813204056,otoGar3:0.6528800916):0.07055096275):0.1775311469,((calJac3:0.01461853076,aotNan1:0.0406759459):1e-08,(saiBol1:0.01629196334,cebCap1:0.0474265056):1e-08):0.06696987775):0.04565201721,(((((rheMac8:1e-08,macFas5:1e-08):1e-08,macNem1:1e-08):0.01669078258,(papAnu3:1e-08,(manLeu1:1e-08,cerAty1:0.01634416102):1e-08):1e-08):1e-08,chlSab2:1e-08):0.01637089604,((colAng1:0.01655160338,pilTep1:0.01679119782):0.01628808555,(rhiRox1:1e-08,rhiBie1:1e-08):0.01701421281):1e-08):0.05081570603):1e-08,nomLeu3:1e-08):1e-08,ponAbe2:0.01663140277):1e-08,gorGor5:0.03403170338):1e-08,(panTro5:1e-08,panPan2:0.01655657269):1e-08,hg38:1e-08);
OOSP1	(((((((((((((((loxAfr3:0.2646213037,triMan1:0.7315246552):1e-08,proCap2:0.4948623123):0.06034046502,(chrAsi1:1.025692421,oryAfe1:0.208998436):0.196871944):0.1314280421,(dasNov3:0.1983020841,choHof2:0.3141085201):0.09079208191):0.1492518401,((((((((((oviAri4:0.003293761412,oviCan1:0.01136905253):0.02994955347,capHir2:0.04214628991):1e-08,panHod1:0.2141512361):0.03805756375,(((bisBis1:1e-08,bosMut1:0.07317113724):1e-08,(bosInd1:1e-08,bosTau8:1e-08):0.006888048785):0.01829322622,bubBub1:0.009699161957):0.1209539534):0.03047204842,(odoVir1:0.03625174174,cerEla1:0.05864501559):0.0447152978):0.3649792786,phyCat1:0.1537650221):0.06949675166,susScr11:0.281489006):0.7093353017,((equCab3:0.009852296181,equAsi1:0.02267789364):0.1034571348,cerSim1:0.06924068837):0.1456738291):0.02973252246,(((lepWed1:0.06168372621,neoSch1:1e-08):1e-08,odoRosDiv1:0.2008031298):0.2797908722,(felCat8:0.03837991172,aciJub1:0.01886818463):0.4932562206):0.1263819929):1e-08,((eriEur2:0.120374578,sorAra2:1e-08):1.0692097,conCri1:0.8613675019):0.2227989374):0.1065983164):0.07874758834,(((((((((((mm10:0.1282590333,musCar1:0.03707958178):0.1670923047,musPah1:0.09857568178):0.05984408136,rn6:0.09567091625):0.1226103671,merUng1:0.3010147677):1e-08,((criGri1:0.05546954958,mesAur1:0.06482466459):0.07813381357,micOch1:0.2683000305):0.01946113219):0.1110046328,nanGal1:0.2348742158):0.5122813739,jacJac1:1.68312628):0.3497143074,(casCan1:2.650587802,dipOrd2:1.026180349):1e-08):0.06716870859,(speTri2:0.05690218776,marMar1:0.03049571758):0.8074034253):0.1175331216,(oryCun2:1.315706265,ochPri3:3.011558161):0.1768211982):0.006670283367,tupChi1:0.3433167871):1e-08):1e-08,galVar1:0.6965925786):0.1184490896,((micMur3:0.1189397471,proCoq1:0.08999235926):0.1059888933,otoGar3:0.8418828347):0.1571499305):0.01535824238,tarSyr2:0.2500864216):0.1405566558,((calJac3:0.03763723727,aotNan1:0.02600333833):0.004969790699,(saiBol1:0.0346021618,cebCap1:0.01099885817):0.01158911338):0.1253022143):0.03540157758,(((((rheMac8:1e-08,macFas5:0.005325703153):1e-08,macNem1:1e-08):1e-08,(papAnu3:1e-08,(manLeu1:1e-08,cerAty1:1e-08):0.00525354647):0.01574079209):0.0207294433,chlSab2:0.05023377849):0.04980927484,((colAng1:0.01071976894,pilTep1:0.01600328722):0.005207274383,(nasLar1:0.005337183272,(rhiRox1:0.005330706899,rhiBie1:1e-08):0.005336365143):0.02150498117):1e-08):0.02595987246):0.02617870505,nomLeu3:0.04137947289):0.006516871514,ponAbe2:0.032602753):0.005609466415,gorGor5:0.01031523354):0.005161424006,(panTro5:1e-08,panPan2:0.005118501198):0.005091836243,hg38:0.01034028385);
OOSP2	((((((((((((((loxAfr3:1e-08,proCap2:0.2353357217):1e-08,((chrAsi1:0.2862153613,eleEdw1:0.497269251):0.03705105429,oryAfe1:0.1243242332):0.03526479911):0.1468227321,(dasNov3:0.1898564677,choHof2:0.1481434283):0.1052847331):0.08678364562,((((((((((((oviAri4:0.009888588764,oviCan1:0.0260256797):0.02732586181,capHir2:0.01520320778):0.02261916165,panHod1:0.01755383979):0.04160686714,(((bisBis1:0.01047760497,bosMut1:0.02112286501):1e-08,(bosInd1:0.01109916723,bosTau8:0.0146206812):1e-08):0.1640573424,bubBub1:0.04532708823):0.01819978581):1e-08,(odoVir1:0.06178042474,cerEla1:0.06209222213):0.0289895563):0.2668994179,(((((turTru3:0.006934345864,orcOrc1:0.006997494945):0.02118623286,delLeu1:0.02140263593):1e-08,lipVex1:0.007150304293):1e-08,phyCat1:0.01403736852):0.007090113782,(balAcu1:1e-08,balMys1:0.009115078616):0.007108255605):0.02350778323):0.01822343273,susScr11:0.1433695309):0.01728966727,(((camFer2:1e-08,camBac1:1e-08):1e-08,camDro1:1e-08):0.007119993563,vicPac2:0.007231139322):0.09252790227):1e-08,(((equCab3:1e-08,equPrz1:1e-08):1e-08,equAsi1:1e-08):0.09947017148,cerSim1:0.08085969985):0.02443090773):1e-08,((((((myoBra1:1e-08,myoLuc2:0.07837938501):1e-08,myoDav1:0.04490233671):0.0369167902,eptFus1:0.08104061709):0.2388456226,minNat1:0.165393358):0.06376304257,desRot1:0.2592029114):0.1066043048,(rhiSin1:0.9493130023,hipArm1:0.2587881036):0.0542576917):0.1293306606):1e-08,(((((((lepWed1:1e-08,neoSch1:1e-08):0.02069496454,odoRosDiv1:0.02077105649):0.01363181,((musFur1:1e-08,enhLut1:0.007790139121):0.05633453818,ailFul1:0.07170210672):1e-08):0.006365045776,(ailMel1:0.01006273075,ursMar1:0.02269456786):0.0309814452):0.01786636844,(canFam3:1.946031949,lycPic1:1e-08):0.7841494385):0.01430117254,((felCat8:1e-08,aciJub1:0.01413330959):1e-08,(panTig1:0.02012102276,panPar1:0.006652053531):0.01271498879):0.1199081721):0.08721196052,(manPen1:0.01442610725,manJav1:1e-08):0.1227042272):0.008111830367):0.021183434,((eriEur2:0.7419667893,sorAra2:0.7811241292):1e-08,conCri1:0.3522527701):0.1222030355):0.02251336245):0.03807448197,((((((((((mm10:0.04363735273,musCar1:0.09715160351):0.1217776051,musPah1:0.07250509848):0.06327977826,rn6:0.2548811449):0.1470442276,merUng1:0.627657651):0.08826506265,micOch1:0.3290321924):0.3252183518,jacJac1:0.3085845094):0.02830865063,(casCan1:0.499352323,dipOrd2:4.950334443):1e-08):1e-08,((hetGla2:0.1339046589,fukDam1:0.1357047507):0.1174560515,((chiLan1:0.2075297715,octDeg1:0.3331405931):0.0837001639,cavPor3:0.2233198213):1e-08):0.6156617664):1e-08,(speTri2:0.0878604018,marMar1:0.3298404656):0.3901090398):0.04292314793,tupChi1:0.3815207186):0.04566808672):1e-08,galVar1:0.147632562):1e-08,((micMur3:0.1106110713,proCoq1:0.01696990321):1e-08,otoGar3:0.2394222351):0.08700778386):0.03188200064,tarSyr2:0.3338248837):0.2515013997,((calJac3:0.01187832084,aotNan1:0.04471454593):0.009464889821,(saiBol1:0.01820191777,cebCap1:0.006718587378):0.006303896517):0.0803098075):0.0522120383,(((((rheMac8:1e-08,macFas5:1e-08):1e-08,macNem1:1e-08):1e-08,(papAnu3:1e-08,(manLeu1:1e-08,cerAty1:1e-08):1e-08):1e-08):1e-08,chlSab2:1e-08):0.007033885123,((colAng1:1e-08,pilTep1:0.006983962604):1e-08,(nasLar1:0.006987398886,(rhiRox1:1e-08,rhiBie1:1e-08):1e-08):1e-08):1e-08):0.007411582995):0.007033052288,nomLeu3:1e-08):0.00755299841,ponAbe2:0.007095828278):0.03769148889,gorGor5:1e-08):0.006876059825,(panTro5:1e-08,panPan2:1e-08):1e-08,hg38:0.01377135957);
OOSP3	((((((((((((phaCin1:1.173097862,monDom5:1.116170413):0.6873313882,((loxAfr3:0.362809946,triMan1:1e-08):7.122557165,(dasNov3:8.105422304,choHof2:1e-08):0.2511231219):1e-08):1e-08,(((((((odoVir1:0.1707663102,(((((turTru3:0.01399799775,orcOrc1:0.02437944636):1e-08,delLeu1:0.03113474635):0.02085010152,lipVex1:0.0430109185):0.03940582626,phyCat1:0.1086463237):0.008016893384,(balAcu1:0.01563218514,balMys1:0.0200885549):0.04144732046):0.07761848761):0.02474090959,susScr11:0.1873009609):0.09068697634,(((camFer2:1e-08,camBac1:0.01087583417):1e-08,camDro1:0.01083031586):1e-08,vicPac2:0.1743017052):5.862761659):1e-08,(((equCab3:0.01019016724,equPrz1:1e-08):0.004962867402,equAsi1:0.00521348337):0.06098171906,cerSim1:0.08704038267):0.1080993206):1e-08,((((((myoBra1:0.02782456166,myoLuc2:0.04126687255):1e-08,myoDav1:0.2511685769):0.01484615014,eptFus1:0.1154363488):0.01613546626,minNat1:0.1568398282):0.06599240368,desRot1:0.1599056321):0.1143424851,((pteAle1:1e-08,rouAeg1:0.3864957755):0.1306302263,(rhiSin1:0.194783676,hipArm1:0.1963785463):0.5865549258):1e-08):1e-08):1e-08,(((((((lepWed1:1e-08,neoSch1:1e-08):0.04911480461,odoRosDiv1:1e-08):0.1023013936,((musFur1:0.04051044743,enhLut1:0.3966985481):0.07255031024,ailFul1:0.09072606213):1e-08):0.01479707611,(ailMel1:0.02803016116,ursMar1:0.01589906077):0.1071359762):0.07961512501,(canFam3:0.219854862,lycPic1:0.3266191278):0.5176323337):0.06161885223,((felCat8:1e-08,aciJub1:1e-08):1e-08,(panTig1:0.05750539721,panPar1:1.044746933):1e-08):0.2411961033):0.03965225881,(manPen1:0.04734537097,manJav1:0.0113406972):0.2387200349):1e-08):0.0266751865,eriEur2:2.038467543):1e-08):1e-08,((((casCan1:0.1623799298,dipOrd2:9.098849892):1e-08,(speTri2:0.0733525385,marMar1:1e-08):0.9103919155):5.608157435,ochPri3:2.686166934):1e-08,tupChi1:0.4605166086):0.1508825785):7.155136406,((micMur3:0.0561685842,proCoq1:0.1444724599):10,otoGar3:0.1042058137):0.2668012883):1e-08,tarSyr2:10):1e-08,((calJac3:0.03929744174,aotNan1:0.05633328049):1e-08,(saiBol1:0.03281265993,cebCap1:0.02183842318):1e-08):0.02508208744):6.47703127,(((((rheMac8:0.006490529111,macFas5:0.006513723842):1e-08,macNem1:0.01312667401):1e-08,(papAnu3:1e-08,(manLeu1:1e-08,cerAty1:0.02708024357):1e-08):0.01307388826):0.006487820025,chlSab2:0.0332853661):0.01314021383,((colAng1:0.0325490538,pilTep1:1e-08):1e-08,(nasLar1:0.0199645587,(rhiRox1:1e-08,rhiBie1:0.02022075769):1e-08):0.006556814674):1e-08):0.1870942184):0.3557230461,nomLeu3:0.4329491163):1e-08,ponAbe2:0.4875981473):1e-08,gorGor5:0.03191938596):1e-08,(panTro5:0.01063212097,panPan2:0.004585548782):0.01007810783,hg38:0.01563389004);
OOSP4A	((((((((((((((triMan1:0.03415067399,proCap2:0.9655368881):0.03680958717,(chrAsi1:0.4731925547,oryAfe1:0.373502596):1e-08):0.5030613138,(dasNov3:1.883340148,choHof2:0.5774578134):1e-08):0.01128385439,((((((((bisBis1:0.04021093426,bosMut1:0.05117587659):1e-08,bosTau8:1e-08):0.04836063676,bubBub1:0.03758381325):0.1031214679,(odoVir1:0.06810173546,cerEla1:1e-08):0.1073300432):0.455258312,susScr11:0.2616359643):0.4333778212,(((camFer2:1e-08,camBac1:1e-08):1e-08,camDro1:1e-08):0.02226167904,vicPac2:0.02145367648):6.395923188):0.07647469496,((((((lepWed1:0.03941889862,neoSch1:0.02649558095):0.01973186181,odoRosDiv1:0.07506619833):0.08659740655,(musFur1:1e-08,enhLut1:0.0790661236):3.205357636):1e-08,(ailMel1:0.08868106492,ursMar1:0.02763398661):0.0536635117):0.02313561813,(canFam3:0.01523646524,lycPic1:1e-08):0.2737472395):0.4203178623,aciJub1:1.068423435):1e-08):1e-08,conCri1:0.5287530428):0.09061377261):0.6664732257,((((((((merUng1:3.377481855,(criGri1:0.02530454272,mesAur1:0.2779999039):0.9740000991):0.07532857057,nanGal1:0.7211077379):1e-08,jacJac1:0.3397854044):0.1886384076,(casCan1:0.3517908519,dipOrd2:1.584010534):0.4337335481):0.0600310897,((hetGla2:0.1401484621,fukDam1:0.3221544685):1.504953553,((chiLan1:0.4729381183,octDeg1:0.935207255):1e-08,cavPor3:0.5423783259):1.031457707):0.05266088341):0.05733869434,(speTri2:0.04218526937,marMar1:0.03293645048):0.2603815031):0.06731695388,(oryCun2:0.2060122126,ochPri3:0.5382617342):0.1090057954):0.1521789024,tupChi1:0.6512056029):1e-08):1e-08,galVar1:0.2760529945):0.09609540364,((micMur3:1.128259952,proCoq1:1.379106988):0.1852319187,otoGar3:0.6179443179):0.02959802439):0.05408376608,tarSyr2:0.3091528998):0.1653373863,((calJac3:0.04893625713,aotNan1:0.01127132001):1e-08,(saiBol1:0.05006718432,cebCap1:0.01655940047):0.01082505241):0.1532185696):0.1212925854,(((((rheMac8:0.005401269035,macFas5:1e-08):1e-08,macNem1:0.005418407178):1e-08,(papAnu3:0.005403599168,(manLeu1:1e-08,cerAty1:0.005393583678):1e-08):1e-08):1e-08,chlSab2:0.00538646544):1e-08,((colAng1:1e-08,pilTep1:0.01594498741):1e-08,(nasLar1:1e-08,(rhiRox1:1e-08,rhiBie1:1e-08):1e-08):1e-08):0.01088138068):0.03235793901):0.02424739632,nomLeu3:0.01073202556):1e-08,ponAbe2:0.02928347348):0.01067412637,gorGor5:0.00536948571):1e-08,(panTro5:0.005334377554,panPan2:1e-08):0.005331329136,hg38:1e-08);
OOSP4B	((((((((((((dasNov3:0.1833322741,choHof2:0.2530772197):0.2360317305,(eriEur2:0.6436982777,conCri1:0.4990691589):1e-08):0.04998926012,((((((((merUng1:0.2857120555,((criGri1:1e-08,mesAur1:0.08566154026):0.2514187133,micOch1:0.186142303):0.08800199308):0.1782219942,nanGal1:0.1860938128):0.1563421071,jacJac1:0.5063355868):0.03817738119,(casCan1:0.2122443754,dipOrd2:0.4834536379):0.01489951337):0.04030489146,(hetGla2:0.2702478531,((chiLan1:0.3145641536,octDeg1:1e-08):0.007608304525,cavPor3:3.47027705):0.2896658897):0.2894997574):0.02449437046,(speTri2:0.02684396786,marMar1:0.02056303559):0.2815316645):0.04131642403,(oryCun2:0.1872392626,ochPri3:0.3200082739):0.1226869369):0.04303376035,tupChi1:0.2665920707):0.03015451775):1e-08,galVar1:0.198810714):0.07162709848,((micMur3:0.246189126,proCoq1:0.07923432107):0.1056421779,otoGar3:0.2530317281):0.181922946):0.05702166004,tarSyr2:0.1828343583):0.1185670945,((calJac3:0.04317678001,aotNan1:1e-08):0.03089479262,(saiBol1:0.01954937137,cebCap1:0.08404773933):0.3070396052):0.09621537481):0.04379973232,(((((rheMac8:1e-08,macFas5:1e-08):1e-08,macNem1:0.006246042193):0.006261302601,(papAnu3:0.01906961126,(manLeu1:0.006335345708,cerAty1:1e-08):0.006252647886):1e-08):1e-08,chlSab2:0.006323212737):0.01914962472,((colAng1:0.006578250078,pilTep1:0.01511104814):1e-08,(nasLar1:1e-08,(rhiRox1:1e-08,rhiBie1:1e-08):1e-08):0.01808370824):0.01812237874):0.01422878821):0.03240822458,nomLeu3:0.01255756879):0.0123882149,ponAbe2:0.03276365145):0.01887223499,gorGor5:0.01237431673):1e-08,(panTro5:1e-08,panPan2:1e-08):0.006163521499,hg38:0.0185609251);
OPA1	(((((((((((((((phaCin1:0.01964333146,sarHar1:0.005221198511):0.006072819896,monDom5:0.01737168439):0.04405911764,ornAna2:0.04877489344):0.05425871805,((((loxAfr3:0.02358370988,triMan1:0.01103205436):1e-08,proCap2:0.01722309955):1e-08,(((chrAsi1:0.01145888114,echTel2:0.02935930254):1e-08,eleEdw1:0.02310747156):1e-08,oryAfe1:0.01131100334):0.002817593753):0.002822066576,(dasNov3:0.05235373189,choHof2:0.002842016863):0.01157656952):1e-08):1e-08,((((((((((((oviAri4:1e-08,oviCan1:1e-08):1e-08,capHir2:1e-08):1e-08,panHod1:0.0028589933):1e-08,(((bisBis1:1e-08,bosMut1:0.002865162879):1e-08,(bosInd1:1e-08,bosTau8:1e-08):1e-08):1e-08,bubBub1:0.002856810861):1e-08):1e-08,(odoVir1:0.005786755884,cerEla1:1e-08):1e-08):0.005756525236,(((((turTru3:1e-08,orcOrc1:1e-08):0.002876234924,delLeu1:0.002881543075):1e-08,lipVex1:0.002882852036):0.002891010178,phyCat1:0.002872267819):1e-08,(balAcu1:0.005781702311,balMys1:1e-08):0.002879619664):0.002868930125):1e-08,susScr11:0.005764615398):1e-08,(((camFer2:1e-08,camBac1:1e-08):1e-08,camDro1:1e-08):1e-08,vicPac2:1e-08):0.0174773119):0.005729455988,(((equCab3:1e-08,equPrz1:1e-08):1e-08,equAsi1:1e-08):0.005780817695,cerSim1:0.01147624414):1e-08):0.002856386892,((((((myoBra1:1e-08,myoLuc2:1e-08):1e-08,myoDav1:1e-08):0.005738497559,eptFus1:0.006293168965):0.01141596938,minNat1:0.008535479043):0.008625776198,desRot1:0.01427359449):1e-08,(((pteAle1:0.002833841598,pteVam2:1e-08):1e-08,rouAeg1:1e-08):0.01420071557,(rhiSin1:0.0115319827,hipArm1:0.008797582245):0.008606697826):1e-08):0.002843755431):1e-08,(((((((lepWed1:1e-08,neoSch1:1e-08):0.002849150587,odoRosDiv1:0.002871970748):0.0028386964,((musFur1:1e-08,enhLut1:1e-08):1e-08,ailFul1:0.002839533767):1e-08):1e-08,(ailMel1:0.002835179089,ursMar1:0.06533808567):1e-08):1e-08,(canFam3:1e-08,lycPic1:1e-08):1e-08):1e-08,((felCat8:1e-08,aciJub1:1e-08):0.002847633938,(panTig1:0.002847864212,panPar1:1e-08):1e-08):0.002832549533):0.002832580564,manJav1:0.009033338701):1e-08):1e-08,((eriEur2:0.01158297334,sorAra2:0.02090206266):1e-08,conCri1:0.005678057696):0.005678327854):0.002883361063):1e-08,((((((((((((mm10:1e-08,musCar1:0.002837501571):1e-08,musPah1:1e-08):0.005765696709,rn6:0.005746713815):0.002717669778,merUng1:0.005821483946):0.003463227051,((criGri1:0.007685679521,mesAur1:0.003349084172):0.004547582525,micOch1:0.008078317624):1e-08):0.01097802125,nanGal1:0.002917791989):0.008555650828,jacJac1:0.02011691964):1e-08,(casCan1:0.005740911475,dipOrd2:0.01156645898):0.002857193903):1e-08,((hetGla2:0.06742573129,fukDam1:0.008249471601):1e-08,((chiLan1:0.005438343599,octDeg1:0.002714328694):1e-08,cavPor3:0.00877165609):1e-08):0.09941703309):1e-08,(speTri2:1e-08,marMar1:1e-08):0.008581541161):0.002883353686,(oryCun2:0.01174252453,ochPri3:0.01400216173):0.005653141204):1e-08,tupChi1:0.00860337406):1e-08):1e-08,galVar1:0.01141964655):1e-08,((micMur3:0.002815848519,proCoq1:1e-08):0.002864733218,otoGar3:0.008486330516):0.008552864679):0.002815080967,tarSyr2:0.01045642214):0.005707417031,((calJac3:1e-08,aotNan1:0.124095663):1e-08,(saiBol1:1e-08,cebCap1:0.005596965959):1e-08):0.005689256283):0.002796385401,(((((rheMac8:1e-08,macFas5:1e-08):1e-08,macNem1:1e-08):1e-08,(papAnu3:1e-08,(manLeu1:1e-08,cerAty1:1e-08):1e-08):1e-08):1e-08,chlSab2:0.002828157596):1e-08,((colAng1:0.005705233186,pilTep1:1e-08):1e-08,(nasLar1:1e-08,(rhiRox1:0.002848781444,rhiBie1:0.002851038125):1e-08):1e-08):0.005714519391):0.002818905393):1e-08,nomLeu3:0.002819060743):1e-08,ponAbe2:1e-08):1e-08,gorGor5:1e-08):1e-08,(panTro5:1e-08,panPan2:1e-08):1e-08,hg38:0.008548736819);
OPA3	((((((((((((((phaCin1:0.09285514448,sarHar1:0.2366811573):0.1168591118,monDom5:0.2348772937):1.161078985,(((loxAfr3:0.03774822269,triMan1:0.05939681337):0.000762101746,(((chrAsi1:0.09370558663,echTel2:1e-08):0.007276255841,eleEdw1:0.1640200682):0.0169227584,oryAfe1:0.06871731052):0.006694449478):0.1991257193,(dasNov3:0.04740818181,choHof2:0.0748554237):0.1197478536):0.04421321182):1e-08,((((((((((((oviAri4:0.2529239609,oviCan1:10):1e-08,capHir2:1e-08):1e-08,panHod1:0.01979524081):0.03577549839,(((bisBis1:0.06362853878,bosMut1:1e-08):1e-08,(bosInd1:1e-08,bosTau8:1e-08):1e-08):0.02157085861,bubBub1:0.02130572239):0.01417599418):1e-08,(odoVir1:0.006946577531,cerEla1:0.01378312362):1e-08):0.067619452,(((((turTru3:1.838609443,orcOrc1:0.01303506753):0.0001774430494,delLeu1:0.01311105925):0.006608778303,lipVex1:0.0131911174):0.01355140792,phyCat1:0.05232600633):0.02553607985,(balAcu1:1e-08,balMys1:1e-08):0.05354254094):0.05093539856):0.01961561319,susScr11:0.08353117838):1e-08,(((camFer2:1e-08,camBac1:1e-08):1e-08,camDro1:0.00732987775):0.01546095804,vicPac2:0.007336631126):0.05737494397):0.02139856207,(((equCab3:1e-08,equPrz1:1e-08):0.007737864541,equAsi1:0.01348496298):0.1587884,cerSim1:0.03527528798):0.04277708624):0.01670088346,((((((myoBra1:1e-08,myoLuc2:0.04139301696):0.02480452168,myoDav1:0.05617786429):0.03504400856,eptFus1:0.004786352102):0.07229179749,minNat1:0.08092301084):0.04871374306,desRot1:0.07292277854):0.06103031586,(((pteAle1:1e-08,pteVam2:0.01416954265):0.01069278683,rouAeg1:0.05895957882):0.09540238986,(rhiSin1:0.02691216636,hipArm1:0.07497929447):0.07353754687):0.04180950391):0.0825897782):1e-08,(((((((lepWed1:0.006478235164,neoSch1:0.01342710761):0.0551089782,odoRosDiv1:0.02708303814):0.02641335672,((musFur1:0.01474327702,enhLut1:0.01354733144):0.02351792394,ailFul1:0.04160201455):0.0314863923):1e-08,(ailMel1:0.01765677571,ursMar1:0.02858519005):0.02730336729):0.03176773214,(canFam3:1e-08,lycPic1:1e-08):0.1179068828):0.002997248298,((felCat8:1e-08,aciJub1:1e-08):1e-08,(panTig1:1e-08,panPar1:1e-08):0.05581876699):0.08501102166):0.07319399737,(manPen1:1e-08,manJav1:0.01518896999):0.14686471):0.02895899921):0.02663119637,((eriEur2:0.1297589065,sorAra2:0.1446403166):0.03451409799,conCri1:0.1993876956):0.1340984887):0.0183580803):1e-08,((((((((((((mm10:1e-08,musCar1:1e-08):1e-08,musPah1:1e-08):0.01433032448,rn6:0.02105787251):0.03584602124,merUng1:0.05014182694):1e-08,((criGri1:0.02266359848,mesAur1:0.08357324458):1e-08,micOch1:0.02082412219):0.0139977987):0.0543246877,nanGal1:0.07212948721):0.07776846935,jacJac1:0.2002474441):0.001686941631,(casCan1:0.09545193533,dipOrd2:0.2795937603):0.1235255483):0.04099790056,((hetGla2:0.03985627144,fukDam1:0.09228693902):1e-08,((chiLan1:0.04361067323,octDeg1:0.06863517175):1e-08,cavPor3:0.08949071066):0.01119365394):0.01928162493):0.01235680498,(speTri2:0.009584068778,marMar1:0.02011888511):0.1389298342):0.01650232714,(oryCun2:0.07705324771,ochPri3:0.1839025216):0.06675911615):1e-08,tupChi1:0.1119031637):1e-08):0.02725987531,galVar1:0.1406457382):1e-08,((micMur3:0.05820301077,proCoq1:0.06607819684):0.1015403481,otoGar3:0.102791607):0.001299394404):1e-08,tarSyr2:0.07182104254):0.07094631035,((calJac3:0.03686819991,aotNan1:0.007709359658):1e-08,(saiBol1:0.009146194891,cebCap1:0.0157193476):1e-08):1e-08):1e-08,(((((rheMac8:1e-08,macFas5:0.007813935635):1e-08,macNem1:1e-08):1e-08,(papAnu3:1e-08,(manLeu1:0.1466774812,cerAty1:1e-08):1e-08):1e-08):1e-08,chlSab2:0.007740448661):1e-08,((colAng1:0.007687319212,pilTep1:0.00772385296):1e-08,(nasLar1:1e-08,(rhiRox1:1e-08,rhiBie1:1e-08):0.007709160361):2.248562299e-07):1e-08):0.007757465478):1e-08,nomLeu3:1e-08):1e-08,ponAbe2:0.007787392274):1e-08,gorGor5:1e-08):1e-08,(panTro5:1e-08,panPan2:1e-08):1e-08,hg38:0.007708179131);
OPALIN	(((((((((((((phaCin1:0.1063588348,monDom5:0.023263675):1.609426351,((((loxAfr3:0.09751030592,triMan1:0.0281575548):1e-08,proCap2:0.03800562285):0.03689407016,(((chrAsi1:0.2457425288,echTel2:0.1799444609):1e-08,eleEdw1:0.1460742154):0.02186591589,oryAfe1:0.08171865451):0.007544740536):0.1070332379,(dasNov3:0.09721178559,choHof2:0.09578282292):0.026293378):1e-08):0.02665217301,((((((((((((oviAri4:1e-08,oviCan1:1e-08):0.01030162834,capHir2:0.004752141392):0.02258212703,panHod1:1e-08):0.02220005209,(((bisBis1:0.01463205221,bosMut1:1e-08):1e-08,(bosInd1:1e-08,bosTau8:1e-08):1e-08):0.0222182975,bubBub1:0.01469214458):0.007315192633):1e-08,(odoVir1:0.02218440168,cerEla1:0.06299881444):1e-08):0.04334041182,(((((turTru3:0.01456310521,orcOrc1:1e-08):1e-08,delLeu1:1e-08):0.007225086999,lipVex1:1e-08):1e-08,phyCat1:0.04487342388):0.02195854093,(balAcu1:1e-08,balMys1:0.00727248537):0.007238528359):0.02477946569):0.030217793,susScr11:0.04963613731):1e-08,(((camFer2:1e-08,camBac1:1e-08):0.007274572852,camDro1:1e-08):0.05590816868,vicPac2:0.03217961217):0.1026879192):0.04004419329,(((equCab3:1e-08,equPrz1:1e-08):0.01975158393,equAsi1:0.004615261288):0.02171369612,cerSim1:0.05135356109):0.03039462405):0.01991206366,((((((myoBra1:1e-08,myoLuc2:0.008652591631):1e-08,myoDav1:0.007056177746):0.0149871131,eptFus1:0.04384062775):0.02209804749,minNat1:0.03868958063):0.01760462442,desRot1:0.1080797388):0.010606997,(((pteAle1:1e-08,pteVam2:0.007664523646):1e-08,rouAeg1:0.5972478949):0.06795604921,(rhiSin1:0.06809189821,hipArm1:0.06999357679):0.04712828743):0.0109172461):0.01648048638):1e-08,(((((((lepWed1:0.01485977295,neoSch1:0.02978852597):0.03913584361,odoRosDiv1:0.04028447654):0.006525546083,((musFur1:0.02828662806,enhLut1:0.01252942287):0.02051913082,ailFul1:0.02287547602):0.01521101781):1e-08,(ailMel1:0.007870520487,ursMar1:0.0147273422):0.02341329454):0.01784462959,(canFam3:1e-08,lycPic1:0.007475869232):0.02095376909):0.04658646832,((felCat8:0.007925570374,aciJub1:0.007442371258):0.007428045698,(panTig1:1e-08,panPar1:0.007474594845):1e-08):0.07396038997):0.006526215465,(manPen1:0.007677742475,manJav1:0.04488524141):0.08728803294):0.0038129286):0.01212862757,((eriEur2:0.1814113911,sorAra2:0.4145418461):1e-08,conCri1:0.247588374):0.03471450838):1e-08):0.02513980733,((((((((((((mm10:0.01771358381,musCar1:0.02200125135):0.00877622013,musPah1:0.0161522351):0.02681830744,rn6:0.04418431596):0.0215899199,merUng1:0.03028672487):0.008374619225,((criGri1:0.01747917491,mesAur1:0.04836131657):0.009094255831,micOch1:0.09440043684):0.02012835619):0.104557393,nanGal1:0.0618207374):0.01348387107,jacJac1:0.1555635279):0.05488028806,(casCan1:0.0799814843,dipOrd2:0.2528307199):0.04534415468):0.001020109067,((hetGla2:0.0413094471,fukDam1:0.03010873877):0.03390672359,((chiLan1:0.02450978051,octDeg1:0.1074162128):1e-08,cavPor3:0.08085329653):0.007386243478):0.1390672418):1e-08,(speTri2:0.02363547716,marMar1:1e-08):0.09735894041):0.01282786707,(oryCun2:0.1128604266,ochPri3:0.2205809828):0.1245841457):0.009860000939,tupChi1:0.1074014842):0.03037903419):1e-08,galVar1:0.04853147645):0.04001391425,((micMur3:0.01525448987,proCoq1:0.01704720983):0.01503291313,otoGar3:0.04781505259):0.03797791161):0.01640409818,tarSyr2:0.05212964468):0.01834335847,((calJac3:0.02380248615,aotNan1:0.007549898973):1e-08,(saiBol1:0.007485513009,cebCap1:0.0153608349):0.007635886759):0.03241785499):0.009174009635,(((((rheMac8:1e-08,macFas5:1e-08):1e-08,macNem1:0.007288425625):0.007283134332,(papAnu3:1e-08,(manLeu1:1e-08,cerAty1:1e-08):1e-08):1e-08):1e-08,chlSab2:0.007345553929):0.01463143335,((colAng1:0.007254089433,pilTep1:1e-08):1e-08,(nasLar1:1e-08,(rhiRox1:1e-08,rhiBie1:1e-08):0.007245483437):0.007235279491):1e-08):0.01481325894):1e-08,nomLeu3:0.01511766785):0.007465263441,ponAbe2:0.007788954783):0.007393245812,gorGor5:0.007407106734):1e-08,(panTro5:1e-08,panPan2:0.007391668563):1e-08,hg38:1e-08);
OPCML	((((((((((((phaCin1:1e-08,sarHar1:0.02116285744):1e-08,monDom5:0.03296583876):0.2826940926,(((loxAfr3:0.02737083896,triMan1:0.04285446255):0.02655725674,((chrAsi1:0.07956576062,echTel2:0.0929233091):1e-08,eleEdw1:0.1112808031):1e-08):0.02638795033,dasNov3:0.1348738619):1e-08):1e-08,(((((((((((oviAri4:1e-08,oviCan1:0.05067604413):0.07951904164,capHir2:0.05920905288):0.3040683806,((bisBis1:0.3891459147,bosMut1:1e-08):1e-08,bosInd1:0.02027044546):0.2695309305):1e-08,(odoVir1:0.3352321007,cerEla1:0.01992748045):1e-08):0.03263085966,((((turTru3:0.02017299315,orcOrc1:0.0100308891):0.02059278099,delLeu1:1e-08):1e-08,lipVex1:0.01180418653):1e-08,balAcu1:0.03271601574):0.03926530466):1e-08,susScr11:0.06906661518):0.02461083675,(((camFer2:1e-08,camBac1:0.1045207677):0.01051193137,camDro1:1e-08):1e-08,vicPac2:0.04896714968):0.07687513221):0.02321155172,(((equCab3:1e-08,equPrz1:1e-08):0.009164325211,equAsi1:1e-08):0.1817554219,cerSim1:0.07165084019):1e-08):1e-08,(((((myoBra1:0.009521254343,myoDav1:0.03304100975):1e-08,eptFus1:1e-08):0.07073590146,minNat1:0.04985594067):1e-08,desRot1:0.04944083009):1e-08,((pteAle1:1e-08,pteVam2:0.02850488755):1e-08,rouAeg1:0.01967491053):1e-08):0.02953043009):1e-08,(((((neoSch1:0.009516792506,odoRosDiv1:0.02072054927):0.009618603285,(musFur1:1e-08,enhLut1:0.009937812379):0.009501147078):1e-08,(ailMel1:0.01134231753,ursMar1:0.02126281238):1e-08):1e-08,(canFam3:1e-08,lycPic1:1e-08):0.02964561072):0.01925341416,((felCat8:1e-08,aciJub1:0.009516878426):1e-08,(panTig1:1e-08,panPar1:1e-08):1e-08):0.02610614177):0.01355319183):1e-08,((eriEur2:1e-08,sorAra2:0.03520375464):0.02404419399,conCri1:0.04382131677):0.01897559605):1e-08):1e-08,(((((((((((mm10:0.01988851968,musCar1:1e-08):1e-08,musPah1:0.009687916624):1e-08,rn6:0.01802089289):0.01637002922,((criGri1:0.02008647381,mesAur1:1e-08):1e-08,micOch1:1e-08):1e-08):1e-08,nanGal1:0.01041795149):0.009162581165,jacJac1:0.0771950214):1e-08,dipOrd2:0.01038672251):1e-08,((hetGla2:0.01796107018,fukDam1:0.01048790626):0.1837242809,((chiLan1:0.02364189213,octDeg1:0.07125924829):0.03382303614,cavPor3:0.03934144818):0.01265833373):0.009525609286):1e-08,marMar1:0.02832584274):1e-08,(oryCun2:0.01056470057,ochPri3:0.05856967043):1e-08):1e-08,tupChi1:0.06279329287):1e-08):0.0278922209,((micMur3:0.03931480818,proCoq1:0.01972664535):0.04159930676,otoGar3:0.01973759376):0.01230715098):0.01039014333,((calJac3:0.009787311326,aotNan1:1e-08):1e-08,saiBol1:0.02103537432):0.01055440095):0.009797596322,(((((rheMac8:1e-08,macFas5:1e-08):1e-08,macNem1:1e-08):1e-08,(papAnu3:1e-08,cerAty1:1e-08):1e-08):0.009409878376,chlSab2:1e-08):1e-08,((colAng1:1e-08,pilTep1:1e-08):1e-08,(nasLar1:1e-08,(rhiRox1:0.02029468466,rhiBie1:0.01688815927):0.01236943657):1e-08):1e-08):1e-08):0.009838728493,nomLeu3:1e-08):0.009266290031,ponAbe2:0.01010817216):1e-08,gorGor5:0.009342687981):1e-08,(panTro5:1e-08,panPan2:1e-08):1e-08,hg38:0.009852530876);
OPHN1	((((((((((((phaCin1:0.00589007825,sarHar1:0.03183350273):0.01382382671,monDom5:0.02798861042):0.160399219,(((loxAfr3:0.02361403829,triMan1:0.01669754565):0.004282446031,((chrAsi1:0.1035482883,echTel2:0.0687902001):1e-08,eleEdw1:0.3648444562):1e-08):0.02192332512,dasNov3:0.0502764505):0.004745769198):0.005422893039,(((((((((((oviAri4:0.001511719346,oviCan1:0.001569149765):0.00151720962,capHir2:0.001612425322):1e-08,panHod1:0.004727281092):0.001514348348,((bosMut1:1e-08,(bosInd1:1e-08,bosTau8:1e-08):1e-08):0.001567953773,bubBub1:0.003036744593):1e-08):0.02194035428,((orcOrc1:0.003012523753,delLeu1:1e-08):0.005445294595,balMys1:0.002176601768):0.01278902774):0.004121859062,susScr11:0.02414569794):0.001353666376,(camBac1:0.005095711744,vicPac2:0.00681922133):0.01687583076):0.0110612016,((equCab3:1e-08,equAsi1:1e-08):0.02324723654,cerSim1:0.01608907264):0.004780299779):1e-08,((((myoBra1:0.005330109912,myoLuc2:1e-08):0.02288248976,minNat1:0.03687630372):0.0127787627,desRot1:0.03311795717):0.01312703345,(((pteAle1:1e-08,pteVam2:0.04622646594):0.01198197197,rouAeg1:0.04221132512):0.09439343043,(rhiSin1:0.01282106053,hipArm1:0.03270875583):0.01968492924):0.004106188087):0.003064885744):1e-08,((((neoSch1:1e-08,odoRosDiv1:1e-08):0.003507020092,(musFur1:0.01686834298,enhLut1:0.005486746657):0.01831837198):0.003503580933,(canFam3:1e-08,lycPic1:1e-08):0.02886800115):1e-08,(felCat8:0.006172225325,(panTig1:0.001514756878,panPar1:0.0015035239):0.002397815598):0.02549863104):0.009626541578):0.001067051037,((eriEur2:0.08906651615,sorAra2:0.07998745675):0.01649114579,conCri1:0.03291701588):0.003516528678):0.006006710335):0.006116363727,((((((((((mm10:0.009484071442,musCar1:0.009427751178):0.009040707579,musPah1:0.01075573388):0.01612385945,rn6:0.03898503699):0.02002872756,((criGri1:0.02429905995,mesAur1:0.01152183721):0.003708146535,micOch1:0.01596996504):0.002932233431):0.03655852218,nanGal1:0.02807049788):0.008956780266,jacJac1:0.04815966569):0.002793564855,dipOrd2:0.05116867456):0.002929388884,((hetGla2:0.01379383851,fukDam1:0.01079212762):0.01085416115,((chiLan1:0.009444498895,octDeg1:0.02128877291):0.001439017966,cavPor3:0.04737138677):0.009723730567):0.01955314798):1e-08,marMar1:0.02611209981):0.00116253025,(oryCun2:0.01556406789,ochPri3:0.04344802565):0.01481854395):0.007071649249):0.002147914483,(micMur3:0.006985737815,proCoq1:0.006559626195):0.009807329109):0.008739304609,((calJac3:0.003187178996,aotNan1:0.001585125189):1e-08,(saiBol1:0.004801427537,cebCap1:1e-08):0.001588145187):0.01209330864):0.0009228038906,(((((rheMac8:1e-08,macFas5:1e-08):1e-08,macNem1:1e-08):1e-08,(papAnu3:1e-08,cerAty1:1e-08):1e-08):1e-08,chlSab2:0.003197251567):0.001567844975,(pilTep1:1e-08,nasLar1:0.001704621816):0.003129670608):0.001575813375):1e-08,nomLeu3:0.00158721186):1e-08,ponAbe2:1e-08):1e-08,gorGor5:0.003285831361):1e-08,(panTro5:1e-08,panPan2:0.001570159197):1e-08,hg38:0.001575504899);
OPLAH	(((((((((((((((phaCin1:0.05422024751,sarHar1:0.03280666056):0.01986874562,monDom5:0.139883325):0.08947339609,ornAna2:0.2618429964):0.08194046454,(((loxAfr3:0.02522307453,triMan1:0.04423954851):0.001908865887,proCap2:0.04584046982):0.1149618775,(((chrAsi1:0.03730288733,echTel2:0.04256635662):0.001888825923,eleEdw1:0.07805080702):0.004145208114,oryAfe1:0.0604663163):0.003379910061):0.004883791353):0.003444209966,((((((((((((oviAri4:0.09404101294,oviCan1:0.009564548984):1e-08,capHir2:1e-08):1e-08,panHod1:0.05641260315):0.004677134832,(((bisBis1:1e-08,bosMut1:1e-08):0.01802215013,(bosInd1:1e-08,bosTau8:0.003100195422):1e-08):0.0020288875,bubBub1:0.004107512232):0.002798517136):0.002791103832,(odoVir1:0.001713873212,cerEla1:0.01670823383):0.005757129661):0.02042789229,(((((turTru3:0.02005305251,orcOrc1:0.006306499567):0.005890977248,delLeu1:0.00942322528):0.004270652854,lipVex1:0.02209853259):0.006819465101,phyCat1:0.0609417785):0.00215711202,(balAcu1:0.03881597535,balMys1:0.01526048108):0.005634130391):0.01575626452):0.00475916608,susScr11:0.03766989083):1e-08,(((camFer2:0.001380007294,camBac1:1e-08):0.001027733157,camDro1:0.00434658593):0.004485912158,vicPac2:0.01195513994):0.02209332282):0.04217018118,(((equCab3:1e-08,equPrz1:1e-08):0.002071673307,equAsi1:0.002058509849):0.007397272979,cerSim1:0.01636930032):0.007318365996):0.002987507149,((((((myoBra1:0.1098877232,myoLuc2:1e-08):0.006415278133,myoDav1:0.0150690293):0.0091553336,eptFus1:0.007610323974):0.0245404666,minNat1:0.04970513936):0.007054462397,desRot1:0.0351195753):0.007396442453,(((pteAle1:0.00102727988,pteVam2:1e-08):0.005875470536,rouAeg1:0.006730936385):0.01441380785,(rhiSin1:0.06614658359,hipArm1:0.01954984646):0.02119296741):0.001828857801):0.001519574387):0.0004904747399,(((((((lepWed1:0.008868003716,neoSch1:0.005703010297):0.006130647206,odoRosDiv1:0.005123180485):0.00876553083,((musFur1:0.002798449012,enhLut1:0.01208435275):0.01000400776,ailFul1:0.06359872533):1e-08):1e-08,(ailMel1:0.04309101315,ursMar1:0.04015129799):0.04620769261):0.01263043037,(canFam3:0.001351227699,lycPic1:0.005387826655):0.1238648091):1e-08,((felCat8:0.01490750957,aciJub1:0.06064531193):0.001170236674,(panTig1:0.0436429153,panPar1:0.04440797757):0.1105589559):0.03659004191):0.01410779609,(manPen1:0.01214956286,manJav1:0.01209089519):0.07683475347):0.001708763117):0.02656901213,((eriEur2:0.03690200758,sorAra2:0.1028215304):1e-08,conCri1:0.07374097667):0.004417687838):0.001618335887):0.006557588222,((((((((((((mm10:0.006968059131,musCar1:0.00669449529):0.009302241186,musPah1:0.006283950876):0.01734370243,rn6:0.01014326454):0.01921859227,merUng1:0.04255589686):0.0009731763587,((criGri1:0.02223502119,mesAur1:0.01262616117):0.008299572238,micOch1:0.02471553462):0.003733090759):0.007038930228,nanGal1:0.03903456126):0.006559200073,jacJac1:0.03021185378):0.007460512295,(casCan1:0.03174792482,dipOrd2:0.03418175744):0.01814167434):0.001491458308,((hetGla2:0.02210192085,fukDam1:0.0354323155):0.004548887726,((chiLan1:0.02328990719,octDeg1:0.02548077913):0.005196226962,cavPor3:0.02684829461):0.007334371495):0.0242404727):0.001140353837,(speTri2:0.002714896138,marMar1:0.003373547278):0.03161551892):0.005537696898,ochPri3:0.06280301937):0.00184830364,tupChi1:0.04918330339):0.002412125077):0.002858343928,galVar1:0.06145510949):0.002118899441,((micMur3:0.01335456625,proCoq1:0.01025546969):0.01281376348,otoGar3:0.04550853801):0.03191397325):0.0005486668536,tarSyr2:0.04416897461):0.0434720673,((calJac3:0.01196996306,aotNan1:0.01045151909):0.001570736205,(saiBol1:0.03110147847,cebCap1:0.008205474736):0.00246117708):0.01213563437):0.004051296771,(((((rheMac8:0.006156482978,macFas5:0.00615763042):1e-08,macNem1:0.001020229805):0.00204695768,(papAnu3:0.09303156989,(manLeu1:0.001225131964,cerAty1:0.09554463058):1e-08):1e-08):0.0008479865108,chlSab2:0.03827160663):0.003607088006,((colAng1:0.04788649177,pilTep1:0.00523140549):1e-08,(nasLar1:1e-08,(rhiRox1:0.0003977498923,rhiBie1:0.01506145298):0.08961333646):0.02237437836):0.003505331741):0.005118736316):0.005333539404,nomLeu3:0.0124115076):0.001748395906,ponAbe2:0.006019145542):0.001229496528,gorGor5:0.01012319333):0.000873920719,(panTro5:0.007603717646,panPan2:0.002369727043):0.002279772955,hg38:0.00548310068);
OPN1LW	((((((((((((((phaCin1:0.07252490986,sarHar1:0.03143811449):0.04928496113,ornAna2:0.09047720929):0.1708180427,((((loxAfr3:0.03540895624,triMan1:0.07702484527):0.004420913179,proCap2:0.06686040263):1e-08,(((chrAsi1:0.2263899619,echTel2:0.06517037288):0.008674573747,eleEdw1:0.1113901624):0.01537081429,oryAfe1:0.09292062688):1e-08):0.02988762643,(dasNov3:1.447889743,choHof2:0.1336762662):0.03255083579):0.01017749996):0.02223371034,((((((((((((oviAri4:1e-08,oviCan1:0.01037489047):0.003559576423,capHir2:1e-08):1e-08,panHod1:1e-08):0.005947836317,(((bisBis1:1e-08,bosMut1:1e-08):1e-08,(bosInd1:1e-08,bosTau8:1e-08):1e-08):1e-08,bubBub1:1e-08):0.005372213781):0.006040143431,(odoVir1:0.003575569927,cerEla1:0.01443231216):0.009255910573):0.01302961553,(((((turTru3:1e-08,orcOrc1:1e-08):1e-08,delLeu1:1e-08):0.006599350287,lipVex1:0.01516433548):0.02661230665,phyCat1:0.1097749892):0.002903597724,(balAcu1:0.1042984034,balMys1:0.01802601987):0.02990078333):0.03022976295):1e-08,susScr11:0.01442069251):0.00325233135,(((camFer2:1e-08,camBac1:0.02182806197):1e-08,camDro1:0.06239130138):0.003379103305,vicPac2:0.01108993862):0.0341029464):0.02516226939,(((equCab3:1e-08,equPrz1:1e-08):1e-08,equAsi1:0.004071579713):0.02267738105,cerSim1:0.03241660046):0.006949594766):0.02142032874,((((((myoBra1:0.007295634294,myoLuc2:0.007564894426):0.003663652283,myoDav1:1e-08):0.02215504658,eptFus1:0.02256368542):0.007867340545,minNat1:0.0438623534):1e-08,desRot1:0.02275433196):0.01764642132,(((pteAle1:1e-08,pteVam2:0.007058171635):0.01475416364,rouAeg1:0.01455310989):0.03076794874,(rhiSin1:0.03235370584,hipArm1:0.03317988709):0.02875316707):1e-08):0.008793050583):1e-08,(((((((lepWed1:1e-08,neoSch1:1e-08):0.03788248181,odoRosDiv1:0.004698932298):0.02065658464,((musFur1:0.003443601078,enhLut1:0.01877335411):0.02229532834,ailFul1:0.01961494578):1e-08):0.004449452404,(ailMel1:0.007310581008,ursMar1:1e-08):0.007082357408):0.007584488435,(canFam3:1e-08,lycPic1:1e-08):0.02499025504):0.006980282383,((felCat8:1e-08,aciJub1:0.02958932976):0.005621956724,(panTig1:0.2135497902,panPar1:1e-08):1e-08):0.05519004567):0.009754954238,(manPen1:0.003487016794,manJav1:0.007478991973):0.09327367314):1e-08):0.005397009908,((eriEur2:0.1962367974,sorAra2:0.06695366018):1e-08,conCri1:0.1623278201):0.0376378472):0.01569996321):1e-08,((((((((((((mm10:0.01077886142,musCar1:1e-08):1e-08,musPah1:0.02201016334):0.003561768453,rn6:0.007292052466):0.002115945098,merUng1:0.08306784395):1e-08,(criGri1:0.01341056336,mesAur1:0.02494864247):0.05068625011):0.04792087748,nanGal1:0.07765756428):0.007829555477,jacJac1:0.06524055751):1e-08,(casCan1:0.04563543455,dipOrd2:0.06722892088):0.000159374224):0.00525018697,((hetGla2:0.07958827396,fukDam1:0.08079041204):0.0834202458,((chiLan1:0.04374357269,octDeg1:0.0396777518):0.005621735182,cavPor3:0.04333596776):1e-08):0.06012813228):0.01057204811,(speTri2:0.01074810854,marMar1:1e-08):0.09665678556):0.005278378474,(oryCun2:0.03532020283,ochPri3:0.06677486486):0.03404038372):0.03455824746,tupChi1:0.06675305982):1e-08):0.004035529915,galVar1:0.04775788126):0.01080637779,((micMur3:0.007319972799,proCoq1:0.0108980963):0.03226848888,otoGar3:0.0459204592):0.01197970771):0.03162068956,tarSyr2:0.01777476062):0.03065585021,((calJac3:0.02578715854,aotNan1:0.01664613726):1e-08,(saiBol1:0.01666321832,cebCap1:0.0159577787):0.005312269729):0.0170035107):0.0173126412,((((rheMac8:0.01054905407,macFas5:1e-08):0.007180708413,(papAnu3:0.005056324812,(manLeu1:0.01430670279,cerAty1:0.01878466212):0.01039503624):1e-08):0.01751054661,chlSab2:1e-08):1e-08,((colAng1:0.0306138742,pilTep1:1e-08):1e-08,rhiBie1:1e-08):1e-08):0.01154875362):0.006836096152,nomLeu3:0.03173828427):1e-08,ponAbe2:0.2497916744):1e-08,gorGor5:0.0139979244):1e-08,(panTro5:1e-08,panPan2:1e-08):0.03947423843,hg38:0.00785130898);
OPN1MW2	((((((((((((((phaCin1:0.03926175032,sarHar1:0.01849767142):0.02806109793,ornAna2:0.04939109196):0.08707432799,((((loxAfr3:0.01177374949,triMan1:0.06115467268):1e-08,proCap2:0.02413180339):1e-08,((echTel2:0.03262719574,eleEdw1:0.05503230816):0.007102207809,oryAfe1:0.05167134784):1e-08):0.01820028025,(dasNov3:0.7108009657,choHof2:0.0705982536):0.1296721923):0.00423277839):0.01477210109,((((((((((((oviAri4:0.2598106738,oviCan1:0.006953887199):0.002178192859,capHir2:1e-08):1e-08,panHod1:1e-08):0.002689741545,(((bisBis1:1e-08,bosMut1:1e-08):1e-08,(bosInd1:1e-08,bosTau8:1e-08):1e-08):1e-08,bubBub1:1e-08):0.002670045463):0.002630581327,(odoVir1:0.002656594996,cerEla1:0.01071697457):0.005290005378):1e-08,(((((turTru3:1e-08,orcOrc1:1e-08):1e-08,delLeu1:1e-08):0.02000335391,lipVex1:0.01528695518):0.002932571969,phyCat1:0.08075118756):0.007700029006,balAcu1:0.08487382832):0.00981578319):1e-08,susScr11:0.005326233252):1e-08,(((camFer2:1e-08,camBac1:1e-08):0.002581468464,camDro1:1e-08):1e-08,vicPac2:0.002704121382):0.01351204591):0.01589992725,(((equCab3:1e-08,equPrz1:1e-08):1e-08,equAsi1:0.06033368743):0.003095217352,cerSim1:0.01313307164):0.004391588855):0.0126957463,((((((myoBra1:1e-08,myoLuc2:0.002826123368):1e-08,myoDav1:1e-08):0.01070590342,eptFus1:0.01125302756):0.002731478246,minNat1:0.03008704346):1e-08,desRot1:0.01448065934):0.00765487713,(((pteAle1:0.002665202506,pteVam2:1e-08):0.005521629004,rouAeg1:0.005353241439):0.01473624024,(rhiSin1:0.01934950608,hipArm1:0.01195843549):0.03234392889):1e-08):0.00322513199):1e-08,(((((((lepWed1:0.0473174523,neoSch1:1e-08):1e-08,odoRosDiv1:0.01098504431):1e-08,(musFur1:1e-08,enhLut1:0.01367267618):0.01351662432):0.005472728254,(ailMel1:1e-08,ursMar1:1e-08):0.002806365814):1e-08,(canFam3:1e-08,lycPic1:1e-08):0.01065306375):0.004468312099,((felCat8:1e-08,aciJub1:0.01042393341):1e-08,(panTig1:0.003337315581,panPar1:1e-08):1e-08):0.03719804904):0.00313257622,(manPen1:0.002050669897,manJav1:0.00419812861):0.05114427251):0.0006252272775):1e-08,(eriEur2:0.09982589242,conCri1:0.09933789892):0.00786007262):0.008530746762):1e-08,((((((((((((mm10:0.003984002284,musCar1:1e-08):1e-08,musPah1:0.01285365284):0.003981766137,rn6:1e-08):0.0006703184147,merUng1:0.05740677994):0.0009021978065,((criGri1:0.00893669971,mesAur1:0.01682112929):0.01994983136,micOch1:0.01904709963):0.009004510497):0.01645962756,nanGal1:0.04673794351):0.006282847262,jacJac1:0.03615009073):1e-08,casCan1:0.02555366201):0.006074313197,((hetGla2:0.03637962189,fukDam1:0.0489599816):0.05050590618,((chiLan1:0.01956412532,octDeg1:0.01884443194):1e-08,cavPor3:0.01980261459):0.0007255091113):0.02532632465):1e-08,(speTri2:1e-08,marMar1:1e-08):0.05946660299):0.003511540663,(oryCun2:0.01045325207,ochPri3:0.01323031846):0.03897537202):0.02873702778,tupChi1:0.03704856847):0.002540668669):0.004630237633,galVar1:0.02742577555):0.00997399213,((micMur3:0.005459841133,proCoq1:0.008074972822):0.0142839042,otoGar3:0.01983562064):1e-08):0.004709083481,tarSyr2:0.0212443582):0.02281672833,((calJac3:0.02009439441,aotNan1:0.01027513294):1e-08,(saiBol1:0.01134050774,cebCap1:0.01155682821):0.002990685577):0.0130307721):0.006297868614,(((((rheMac8:1e-08,macFas5:1e-08):0.007407904014,macNem1:0.06308736717):1e-08,(papAnu3:0.5521115664,(manLeu1:0.005850228336,cerAty1:0.03524708721):0.004059473665):1e-08):0.004356177422,chlSab2:1e-08):1e-08,((colAng1:1e-08,pilTep1:0.1191396505):1e-08,(rhiRox1:0.029832936,rhiBie1:0.1270679246):1e-08):1e-08):0.01006531134):0.01821933956,nomLeu3:0.3789032162):1e-08,ponAbe2:1e-08):1e-08,gorGor5:0.003053695811):0.4115303376,panPan2:1e-08,hg38:1e-08);
OPN1MW3	((((((((((((((phaCin1:0.07092991315,sarHar1:0.02425326393):0.007144806409,monDom5:0.03935837806):0.05599257346,ornAna2:0.07285461018):0.1896786521,((((loxAfr3:0.03648529148,triMan1:0.1016489481):1e-08,proCap2:0.03255532629):1e-08,((echTel2:0.05562744255,eleEdw1:0.09868770793):0.0113304714,oryAfe1:0.1001885869):1e-08):0.01969600734,(dasNov3:1.655857094,choHof2:0.1260646002):0.03302811927):0.001494727851):0.02252577981,((((((((((((oviAri4:1e-08,oviCan1:0.009586537606):0.004513210231,capHir2:1e-08):1e-08,panHod1:1e-08):0.004392905376,(((bisBis1:1e-08,bosMut1:1e-08):1e-08,(bosInd1:1e-08,bosTau8:1e-08):1e-08):1e-08,bubBub1:1e-08):0.00435933821):0.004285350472,(odoVir1:0.004343641195,cerEla1:0.01752715339):0.00864250036):1e-08,((((turTru3:1e-08,orcOrc1:1e-08):1e-08,delLeu1:1e-08):0.0414923616,phyCat1:0.1440406631):0.002100926724,balAcu1:0.138580925):0.01901002467):1e-08,susScr11:0.008717643896):1e-08,(((camFer2:1e-08,camBac1:1e-08):0.003030440962,camDro1:1e-08):0.001176096042,vicPac2:0.004407353143):0.02212962606):0.02249405203,(((equCab3:1e-08,equPrz1:1e-08):1e-08,equAsi1:1e-08):0.01575545854,cerSim1:0.02866595781):0.008738446113):0.02257753596,((((((myoBra1:1e-08,myoLuc2:0.004679814992):1e-08,myoDav1:1e-08):0.0177189704,eptFus1:0.01854705513):0.00443864454,minNat1:0.0496817114):1e-08,desRot1:0.02398802585):0.01103885809,(((pteAle1:0.004358837487,pteVam2:1e-08):0.009061039231,rouAeg1:0.008843330517):0.02655427931,(rhiSin1:0.03242463147,hipArm1:0.02123313712):0.02502484805):1e-08):0.0108150662):1e-08,(((((((lepWed1:0.004973733522,neoSch1:1e-08):0.009841396053,odoRosDiv1:0.00665108102):0.01494860153,(musFur1:1e-08,enhLut1:0.02254343203):0.01872885948):0.009117616776,(ailMel1:1e-08,ursMar1:1e-08):0.008118562142):1e-08,(canFam3:1e-08,lycPic1:1e-08):0.0139447932):0.008697988125,((felCat8:1e-08,aciJub1:0.01676813256):1e-08,(panTig1:0.005376860505,panPar1:1e-08):1e-08):0.05680969309):0.004972838707,(manPen1:0.00320360466,manJav1:0.006856058654):0.08366121383):1e-08):1e-08,(eriEur2:0.1682779374,conCri1:0.1401877448):0.01436255651):0.01032883629):1e-08,(((((((((((mm10:0.006543951716,musCar1:1e-08):1e-08,musPah1:0.01961042875):0.006537785672,rn6:1e-08):1e-08,merUng1:0.0907894693):1e-08,((criGri1:0.01436639893,mesAur1:0.02793680905):0.03345843492,micOch1:0.03174877815):0.0161910248):0.0254252367,nanGal1:0.07865795244):0.02864721421,jacJac1:0.04188205646):0.003471163333,(fukDam1:0.1724196154,((chiLan1:0.03262082042,octDeg1:0.02951781874):1e-08,cavPor3:0.03292956333):1e-08):0.04021053337):1e-08,(speTri2:1e-08,marMar1:1e-08):0.08689455615):0.0125620128,(oryCun2:0.02146002392,ochPri3:0.02234547721):0.06599897051):0.04286679641,tupChi1:0.0642596541):0.003419520015):0.005180092614,galVar1:0.01752435843):0.008054417374,((micMur3:0.00891133137,proCoq1:0.01328087438):0.02422240926,otoGar3:0.0333077407):0.01076029293):0.006380947497,tarSyr2:0.02318421559):0.03946367727,((calJac3:0.03361547214,aotNan1:0.01663517397):1e-08,(saiBol1:0.02172784763,cebCap1:0.01903864615):0.00600941497):0.02078181397):0.01959983715,(((((rheMac8:1e-08,macFas5:1e-08):0.01109785261,macNem1:0.03061219107):0.008254828885,(papAnu3:0.03054659663,(manLeu1:0.01810524902,cerAty1:0.02369794422):0.01007854287):1e-08):1e-08,chlSab2:1e-08):1e-08,((colAng1:1e-08,pilTep1:1e-08):0.254457873,(rhiRox1:0.01379265773,rhiBie1:0.2352198273):1e-08):1e-08):0.0356219115):0.02999098285,nomLeu3:0.00928667711):0.003768696344,ponAbe2:1e-08):1e-08,gorGor5:0.009684537756,hg38:0.00641692423);
OPN1MW	(((((((((((((phaCin1:0.06807414197,ornAna2:0.07470297925):0.1059640344,((((loxAfr3:0.01538137407,triMan1:0.07977927097):1e-08,proCap2:0.03283470659):1e-08,((echTel2:0.04415415448,eleEdw1:0.07306787874):0.008001140269,oryAfe1:0.06987130471):1e-08):0.01761519376,(dasNov3:0.9831873179,choHof2:0.09307201095):0.2274044846):0.004441877862):0.02194388626,((((((((((((oviAri4:1e-08,oviCan1:0.008040334889):1e-08,capHir2:0.003504214545):1e-08,panHod1:0.003504214909):1e-08,(((bisBis1:1e-08,bosMut1:1e-08):1e-08,(bosInd1:1e-08,bosTau8:1e-08):1e-08):1e-08,bubBub1:1e-08):0.003491568661):0.003474895472,(odoVir1:0.00349464872,cerEla1:0.01408392185):0.006957674004):1e-08,(((turTru3:1e-08,delLeu1:1e-08):0.0325339578,phyCat1:0.1139011097):0.002354070651,balAcu1:0.1097270504):0.01534543352):1e-08,susScr11:0.007020875617):1e-08,(((camFer2:0.0121838466,camBac1:0.0174212083):0.0167825301,camDro1:0.02200579095):0.03167856213,vicPac2:0.003194300576):0.01550566771):0.01414332204,(((equCab3:1e-08,equPrz1:1e-08):1e-08,equAsi1:0.04463577329):0.00823460302,cerSim1:0.02303245203):0.006222041978):0.04405781477,((((((myoBra1:1e-08,myoLuc2:0.003804855483):1e-08,myoDav1:1e-08):0.01365755675,eptFus1:0.01530132812):0.003535377,minNat1:0.03929881921):0.002417168194,desRot1:0.01700550766):0.008099365048,(((pteAle1:0.003502536865,pteVam2:1e-08):0.004962787607,rouAeg1:0.009350718171):0.0221386682,(rhiSin1:0.02406354315,hipArm1:0.0172691342):0.01543818083):1e-08):0.01074804355):1e-08,(((((((lepWed1:1e-08,neoSch1:1e-08):0.02808987522,odoRosDiv1:0.004458314961):0.01707056584,((musFur1:1e-08,enhLut1:0.01799295413):0.01791184444,ailFul1:0.007458717036):1e-08):0.003823235071,(ailMel1:0.00486367589,ursMar1:1e-08):0.002145165392):1e-08,(canFam3:1e-08,lycPic1:1e-08):0.01644880168):0.01026117755,((felCat8:1e-08,aciJub1:0.01353883364):1e-08,(panTig1:0.1862389992,panPar1:1e-08):1e-08):0.04468993605):0.007290051518,(manPen1:0.002693492822,manJav1:0.005494572036):0.06570130057):1e-08):1e-08,(eriEur2:0.1259960596,conCri1:0.1056217854):0.01474097479):0.02447718786):1e-08,((((((((((((mm10:0.004094516363,musCar1:1e-08):1e-08,musPah1:0.01665954603):0.003494138611,rn6:1e-08):1e-08,merUng1:0.07567763017):0.001011241295,((criGri1:0.01160379615,mesAur1:0.02232208533):0.02708565558,micOch1:0.02515895615):0.01218020001):0.02079101067,nanGal1:0.06098663175):0.01472969283,jacJac1:0.04204843303):1e-08,(casCan1:0.01579881869,dipOrd2:1e-08):0.01824395763):0.007600750586,(fukDam1:0.1334202517,((chiLan1:0.02559473218,octDeg1:0.0239704544):1e-08,cavPor3:0.02547478306):1e-08):0.0293932877):0.008095031411,(speTri2:1e-08,marMar1:1e-08):0.06572848527):0.01112860726,oryCun2:0.03776216869):0.03620934032,tupChi1:0.04171108944):0.005450898909):0.006618368949,galVar1:0.03296602794):0.01216427881,((micMur3:0.005453064165,proCoq1:0.008128173741):0.02089506812,otoGar3:0.02635018417):0.009471377701):0.01377454136,tarSyr2:0.01500168939):0.05542682049,((calJac3:0.02716948489,aotNan1:0.01309145632):1e-08,(saiBol1:0.01425885419,cebCap1:0.01535996807):0.004670915921):0.01048736253):0.007321278734,(((((rheMac8:1e-08,macFas5:1e-08):0.0212018402,macNem1:0.01011442752):1e-08,(papAnu3:0.3030376448,(manLeu1:1e-08,cerAty1:0.03410940444):1e-08):1e-08):0.008485065617,chlSab2:1e-08):1e-08,((colAng1:0.02366160714,pilTep1:0.02527554462):0.03687871325,(rhiRox1:0.02345970058,rhiBie1:0.004005088711):1e-08):0.005404993268):0.01129979975):1e-08,nomLeu3:0.1935611648):1e-08,ponAbe2:1e-08):1e-08,gorGor5:0.04008320079):0.2144579835,panPan2:1e-08,hg38:1e-08);
OPN1SW	(((((((((((((((phaCin1:0.01248982149,sarHar1:0.05323097355):0.007967985463,monDom5:0.0467282321):0.00928958369,ornAna2:0.2997288153):0.08624630468,((((loxAfr3:0.04886852056,triMan1:0.05792647114):0.007277405232,proCap2:0.07586401111):0.00474524554,(((chrAsi1:0.19277117,echTel2:0.1169089897):0.01055718552,eleEdw1:0.05610106818):0.009791789401,oryAfe1:0.08656013468):0.004683861152):0.01911382666,dasNov3:0.5242297323):1e-08):1e-08,((((((((((((oviAri4:1e-08,oviCan1:1e-08):1e-08,capHir2:0.003750950035):1e-08,panHod1:0.007502412033):0.009095894454,(((bisBis1:1e-08,bosMut1:1e-08):1e-08,(bosInd1:1e-08,bosTau8:1e-08):1e-08):1e-08,bubBub1:1e-08):0.01784171366):1e-08,(odoVir1:0.01908337232,cerEla1:1e-08):0.03822906252):0.01645178796,(((((turTru3:0.01801759266,orcOrc1:0.0107183106):0.01603141258,delLeu1:0.04278410318):0.009730366653,lipVex1:0.04885873793):0.01661725224,phyCat1:0.05131355526):0.01409902476,(balAcu1:0.03532488487,balMys1:0.0423455901):0.02322762128):0.03284662041):0.01653885037,susScr11:0.05375445204):0.01091697003,(((camFer2:1e-08,camBac1:1e-08):1e-08,camDro1:1e-08):0.004353589285,vicPac2:1e-08):0.06946881459):0.0489026794,(((equCab3:0.003699650299,equPrz1:1e-08):1e-08,equAsi1:1e-08):0.08077152762,cerSim1:0.04040684445):0.06117171636):0.00540067668,((((((myoBra1:0.007516386088,myoLuc2:1e-08):1e-08,myoDav1:1e-08):0.007171056769,eptFus1:0.007924357176):0.01055449151,minNat1:0.03595541422):0.004034498109,desRot1:0.2098313569):0.00778384039,(((pteAle1:0.004160200839,pteVam2:0.00396529628):0.004106316637,rouAeg1:0.0969712334):0.01824652675,(rhiSin1:0.3047799315,hipArm1:0.568137313):0.03855091908):1e-08):0.008402189716):0.003927388377,(((((((lepWed1:0.04208155344,neoSch1:0.01550621369):0.03069815804,odoRosDiv1:0.02307891837):0.01108015271,((musFur1:0.0157296157,enhLut1:1e-08):0.03884783738,ailFul1:1e-08):0.01156722473):0.003540607272,(ailMel1:0.003728258834,ursMar1:0.007428324916):0.02289461312):0.007120427312,(canFam3:1e-08,lycPic1:1e-08):0.02732158041):0.003964447327,((felCat8:1e-08,aciJub1:0.01891430462):0.003023241195,(panTig1:1e-08,panPar1:1e-08):0.0120800266):0.05495794448):0.0238284221,(manPen1:0.04886389422,manJav1:0.08477884254):0.8279192022):0.01175010789):1e-08,((eriEur2:0.1023069347,sorAra2:0.0608493902):0.00586211669,conCri1:0.02718523256):0.02063552441):0.008721061553):0.01842022905,((((((((((((mm10:0.02018034546,musCar1:0.01127857582):0.01129652227,musPah1:0.01989449944):0.007904609502,rn6:0.02308718728):0.01436694289,merUng1:0.08940958135):0.008407295766,((criGri1:0.02736061745,mesAur1:0.3988803522):1e-08,micOch1:0.06089060793):0.00476877078):0.02435286598,nanGal1:0.1231747686):0.008748847352,jacJac1:0.1059670441):1e-08,(casCan1:0.09050656387,dipOrd2:0.05505666434):0.009718486879):0.005874122414,((hetGla2:0.02687228714,fukDam1:0.01148546769):1e-08,((chiLan1:0.02666084385,octDeg1:0.03719882793):0.001045690358,cavPor3:0.1051895491):0.003313157936):0.04019126681):0.01254415046,(speTri2:1e-08,marMar1:0.003722185509):0.09438260198):1e-08,(oryCun2:0.05396221493,ochPri3:0.09060196293):0.07397093512):0.02722421255,tupChi1:0.1164537923):1e-08):1e-08,galVar1:0.0937712892):0.04403233153,((micMur3:0.05084426207,proCoq1:0.03474483559):0.01634929539,otoGar3:0.2640491529):0.03749822175):0.01298237297,tarSyr2:0.06093198266):0.04336907893,((calJac3:0.03245993763,aotNan1:0.05844605652):1e-08,(saiBol1:0.03849507478,cebCap1:0.01176126189):1e-08):0.03264824359):0.03394463353,(((((rheMac8:0.003694977729,macFas5:1e-08):1e-08,macNem1:1e-08):1e-08,(papAnu3:1e-08,(manLeu1:0.01123959776,cerAty1:1e-08):1e-08):1e-08):0.003451054537,chlSab2:0.01525836025):0.02885118398,((colAng1:1e-08,pilTep1:0.007432382406):1e-08,(rhiRox1:1e-08,rhiBie1:1e-08):1e-08):0.01182587173):0.00380015905):0.02183866744,nomLeu3:0.005510096128):0.003781125143,ponAbe2:0.008755971564):0.00254685605,gorGor5:0.01140417084):1e-08,(panTro5:1e-08,panPan2:1e-08):1e-08,hg38:1e-08);
OPN3	((((((((((((((phaCin1:0.009273004938,sarHar1:0.02867541545):0.004050942978,monDom5:0.03658876458):0.369588457,((((loxAfr3:0.02733680511,triMan1:0.02980906506):0.005538046787,proCap2:0.05863525815):0.01382751994,(eleEdw1:10,oryAfe1:0.0298152146):0.05256166839):0.03742858292,dasNov3:0.5936178738):0.009442009385):0.01153417052,((((((((((((oviAri4:1e-08,oviCan1:0.009324185651):0.192641536,capHir2:0.0614902473):0.0135325463,panHod1:0.05460360901):0.1494484897,(((bisBis1:0.008742531022,bosMut1:0.004369075288):0.004357209824,(bosInd1:0.03605047419,bosTau8:1e-08):0.004370584176):0.01603821068,bubBub1:0.06962140008):0.1399374502):1e-08,(odoVir1:0.0445857811,cerEla1:0.04978114515):0.1555023456):0.4745245227,((((turTru3:1e-08,orcOrc1:0.008550326963):0.008903038509,delLeu1:0.04152240446):0.02319943398,lipVex1:0.1084181815):0.04143856622,(balAcu1:0.0714719359,balMys1:0.0647292677):0.009103928652):0.1438994156):0.1345270246,susScr11:8.67197148):1e-08,(((camFer2:1e-08,camBac1:1e-08):0.005661867708,camDro1:1e-08):0.01170343603,vicPac2:0.03103479686):0.3605229946):0.147211382,(((equCab3:1e-08,equPrz1:1e-08):1e-08,equAsi1:1e-08):0.1051382597,cerSim1:0.04965250171):0.06472868246):0.04365044109,((((myoLuc2:2.299786988,eptFus1:1e-08):10,minNat1:0.09421215931):1e-08,desRot1:0.1199568168):0.012107261,(((pteAle1:0.00956744771,pteVam2:0.003195700066):0.03019399375,rouAeg1:0.1109735874):0.07353372773,(rhiSin1:0.08805259462,hipArm1:0.06783099866):0.0295427231):0.02327433384):0.01142286554):1e-08,((((((neoSch1:0.009707280396,odoRosDiv1:0.003218756328):1e-08,((musFur1:0.01450748625,enhLut1:0.00580565005):0.01901014654,ailFul1:0.02559007857):0.004914502593):0.003323687479,(ailMel1:0.01462472284,ursMar1:0.04694754326):0.01967532351):1e-08,(canFam3:1e-08,lycPic1:1e-08):0.04174138739):0.01000108455,((felCat8:1e-08,aciJub1:0.02150436958):1e-08,(panTig1:1e-08,panPar1:1e-08):1e-08):0.0162908622):0.01427720503,(manPen1:0.01750335319,manJav1:0.01833517118):0.2148425674):0.009234011986):6.614373341e-05,((eriEur2:1e-08,sorAra2:1.522835764):7.733943618,conCri1:10):1e-08):0.005328869333):0.004931593807,((((((((((((mm10:0.006623691589,musCar1:1e-08):1e-08,musPah1:0.003291515463):0.01338670378,rn6:0.003186531982):0.01882801287,merUng1:0.05275969724):1e-08,((criGri1:0.2728698849,mesAur1:0.03539891608):0.02383450011,micOch1:0.02014355294):0.009362373411):0.0186971651,nanGal1:0.08056956209):0.04620702628,jacJac1:0.0853788626):0.02969685067,(casCan1:0.1157470762,dipOrd2:0.1542270711):0.001350970193):0.04455882894,((hetGla2:0.0301790873,fukDam1:0.0202671562):0.01721561774,((chiLan1:0.01792573924,octDeg1:0.04236513055):1e-08,cavPor3:0.08158767261):0.003785296725):0.03017265264):0.01724499447,(speTri2:0.003290263889,marMar1:0.009434238118):0.09024944835):0.009715370733,ochPri3:0.1749556602):0.006635200197,tupChi1:0.07080900646):0.008187558234):0.01044701618,galVar1:0.1075751065):0.01271599511,((micMur3:0.01627187306,proCoq1:0.00670454992):0.01632508819,otoGar3:0.03414192101):0.01198034123):0.01236810566,tarSyr2:0.03570856149):0.02591073673,((calJac3:0.01109709649,aotNan1:0.006477940073):1e-08,(saiBol1:0.005553654911,cebCap1:0.009727717487):1e-08):0.01311466416):1e-08,(((((rheMac8:1e-08,macFas5:1e-08):1e-08,macNem1:0.003271437821):1e-08,(papAnu3:1e-08,(manLeu1:0.005616674102,cerAty1:0.0001074783499):0.003155700205):1e-08):1e-08,chlSab2:0.00326006218):1e-08,((colAng1:0.006527371686,pilTep1:0.003261491074):1e-08,(nasLar1:1e-08,(rhiRox1:0.04918144078,rhiBie1:0.02070954642):0.006814665951):1e-08):0.003272036823):1e-08):1e-08,nomLeu3:0.003944541446):1e-08,ponAbe2:0.007219622321):1e-08,gorGor5:1e-08):1e-08,(panTro5:1e-08,panPan2:1e-08):1e-08,hg38:0.003266968757);
OPN4	(((((((((((((phaCin1:0.166250849,sarHar1:0.1346714204):0.01698089942,monDom5:0.1028584276):0.9213339838,((((loxAfr3:0.06517165891,triMan1:0.08896176985):1e-08,proCap2:0.1294244799):0.07224857541,(((chrAsi1:0.1578428632,echTel2:0.1734202537):0.04415498741,eleEdw1:0.2204699003):0.005872642167,oryAfe1:0.2269522254):0.01220346751):0.06351795573,dasNov3:0.6032032096):0.021335973):0.01531898753,((((((((((((oviAri4:0.02108833416,oviCan1:0.009806608691):0.01784763118,capHir2:0.006116701675):0.006684842075,panHod1:0.05082486911):0.005941918175,(((bisBis1:0.006216429125,bosMut1:0.003059254452):1e-08,(bosInd1:1e-08,bosTau8:1e-08):1e-08):0.003074196631,bubBub1:0.01238672786):0.01208688547):0.008949478941,(odoVir1:0.003376996533,cerEla1:0.01022995918):0.0160636993):0.06691255832,(((((turTru3:1e-08,orcOrc1:0.01513042844):0.01536018632,delLeu1:0.01528302187):0.009193273853,lipVex1:0.02822132753):0.01558129686,phyCat1:0.03751039597):1e-08,(balAcu1:0.0161154509,balMys1:0.02205101025):0.009267972605):0.05977451105):1e-08,susScr11:0.1000356759):0.01390522791,(((camFer2:0.01293396969,camBac1:1e-08):1e-08,camDro1:0.01286637105):0.01289704366,vicPac2:1e-08):0.03688789077):0.04428053662,(((equCab3:0.00299157625,equPrz1:1e-08):1e-08,equAsi1:0.006020758857):0.05968217221,cerSim1:0.04738046917):0.07020337797):0.01388660547,((((((myoBra1:0.009766201925,myoLuc2:1e-08):0.009460736916,myoDav1:0.02664377776):0.05297525406,eptFus1:0.04225971869):0.09003839461,minNat1:0.07133933511):0.02409048528,desRot1:0.1214679983):0.01257790935,(((pteAle1:1e-08,pteVam2:0.002891710371):0.03084979933,rouAeg1:0.0501383479):0.03923946601,(rhiSin1:0.05621159892,hipArm1:0.05990602559):0.0338176625):0.01825394617):0.04341768476):0.008558169209,(((((((lepWed1:1e-08,neoSch1:0.03092462873):0.05103211624,odoRosDiv1:0.0395730812):0.03697438874,((musFur1:0.008081391369,enhLut1:0.03093626959):0.05976870035,ailFul1:0.06322578446):0.01533014116):1e-08,(ailMel1:0.01477374257,ursMar1:0.0292771214):0.04566457045):0.02816260531,(canFam3:0.001604511023,lycPic1:0.005301655245):0.1622451469):0.04955357653,((felCat8:0.01293460671,aciJub1:0.006241795309):1e-08,(panTig1:0.003235764439,panPar1:0.006470862867):0.003506919126):0.04118627846):0.05105223096,(manPen1:0.0265443219,manJav1:0.04260112571):0.2121126544):0.0209601177):0.02189747373,((eriEur2:0.1754073381,sorAra2:0.3068988651):0.03247127543,conCri1:0.2217377278):0.07504149089):0.02241972552):0.04837906639,((((((((((((mm10:1e-08,musCar1:0.01931370579):0.008378281644,musPah1:0.04094066023):0.03639985249,rn6:0.069984864):0.02077279181,merUng1:0.1025537206):0.02654388244,((criGri1:0.03810902676,mesAur1:0.07445213725):0.04861119936,micOch1:0.1307712294):0.03234830998):0.1064165656,nanGal1:0.1611887362):0.03912775922,jacJac1:0.1979093423):0.04473928451,(casCan1:0.1949335311,dipOrd2:0.1796287442):0.05354579257):0.03242380098,((hetGla2:0.08291726405,fukDam1:0.1357528904):0.1008374528,((chiLan1:0.09966506309,octDeg1:0.1021286846):0.03982622335,cavPor3:0.1795009893):0.003257509427):0.1205879343):0.01536411228,(speTri2:0.01476952579,marMar1:0.01609574888):0.3024759789):0.0233683695,(oryCun2:0.1021093609,ochPri3:0.1905144091):0.1178765711):0.03193521132,tupChi1:0.200945736):0.01300703822):0.05538640536,galVar1:0.1509225999):0.03669513525,((micMur3:0.07779238632,proCoq1:0.04021885273):0.07691716538,otoGar3:0.1280444763):0.01981133242):0.01125066498,tarSyr2:0.05314891862):0.1226254113,((calJac3:0.01395840501,aotNan1:0.05532927643):0.004595049353,(saiBol1:0.01911006746,cebCap1:0.02054330153):1e-08):0.03622824871):0.003747685385,(((((rheMac8:1e-08,macFas5:1e-08):1e-08,macNem1:0.002939713468):0.002933231861,(papAnu3:0.005900551283,(manLeu1:0.003038005131,cerAty1:0.00308077739):1e-08):0.00293423541):1e-08,chlSab2:1e-08):1e-08,((colAng1:0.005995607028,pilTep1:0.005986310479):0.002854856414,(nasLar1:0.01010474179,(rhiRox1:1e-08,rhiBie1:1e-08):0.01423258634):0.003524018201):0.002948442993):0.01750827153):0.01355721515,nomLeu3:0.01727709501):0.008964804781,ponAbe2:0.01851920646):0.01857752946,panPan2:0.008957701955,hg38:0.003071917901);
OPN5	(((((((((((((((phaCin1:0.01896274693,sarHar1:0.0041839636):0.004828594133,monDom5:0.01420471691):0.05079259136,ornAna2:0.1899682523):0.180521055,((((loxAfr3:0.00984600613,triMan1:0.01989786384):0.01021119281,proCap2:0.08323365768):0.02714060142,(((chrAsi1:0.03293964063,echTel2:0.07195403772):0.01843929245,eleEdw1:0.04329631436):1e-08,oryAfe1:0.03887436079):0.004907895604):0.0142235863,(dasNov3:0.004964851129,choHof2:0.04907491845):0.009640598538):0.004006085164):0.00563041631,((((((((((((oviAri4:0.004742252365,oviCan1:1e-08):1e-08,capHir2:1e-08):1e-08,panHod1:0.004743162028):0.004740509337,(((bisBis1:1e-08,bosMut1:0.004724412776):0.004752203344,(bosInd1:1e-08,bosTau8:1e-08):1e-08):1e-08,bubBub1:1e-08):1e-08):0.009738479368,(odoVir1:1e-08,cerEla1:0.004686212665):0.004785131682):0.0191142643,(((((turTru3:1e-08,orcOrc1:0.004691421995):0.004659963985,delLeu1:0.004655480814):1e-08,lipVex1:0.02377269791):0.004658284798,phyCat1:0.01905036162):1e-08,(balAcu1:1e-08,balMys1:1e-08):1e-08):0.03385765858):1e-08,susScr11:0.02838280543):1e-08,(((camFer2:1e-08,camBac1:1e-08):1e-08,camDro1:0.004406559765):1e-08,vicPac2:0.004529799946):0.02779209724):0.01666282497,(((equCab3:1e-08,equPrz1:1e-08):0.009392779485,equAsi1:1e-08):1e-08,cerSim1:0.009551432655):0.01895223365):1e-08,((((((myoBra1:0.1402631797,myoLuc2:1e-08):1e-08,myoDav1:0.0197280833):1e-08,eptFus1:1e-08):0.02376222035,minNat1:0.01355147087):0.03686903452,desRot1:0.02427544108):0.01350588876,(((pteAle1:1e-08,pteVam2:1e-08):1e-08,rouAeg1:0.01412724895):0.01493369229,(rhiSin1:0.04308900472,hipArm1:0.02700597471):0.03583932064):1e-08):0.03135990001):1e-08,(((((((lepWed1:0.01774554245,neoSch1:0.01190277934):0.01769038369,odoRosDiv1:0.004658444988):1e-08,((musFur1:1e-08,enhLut1:1e-08):0.007678255154,ailFul1:0.01871137994):1e-08):1e-08,(ailMel1:0.009392927175,ursMar1:1e-08):0.00950387277):0.007714344112,(canFam3:0.00468927411,lycPic1:1e-08):0.009505613704):1e-08,((felCat8:1e-08,aciJub1:0.001959009149):0.002683545717,(panTig1:1e-08,panPar1:0.009332106496):1e-08):0.004635600722):1e-08,(manPen1:1e-08,manJav1:1e-08):10):0.01028879513):0.006618211811,((eriEur2:0.05463425695,sorAra2:0.04313119719):1e-08,conCri1:0.04976069541):0.009109652137):0.007807010617):1e-08,((((((((((((mm10:1e-08,musCar1:0.004430048676):0.009006288801,musPah1:0.02255936312):0.01280989953,rn6:0.01721664014):1e-08,merUng1:0.04211531136):0.006209724059,((criGri1:1e-08,mesAur1:0.02394718625):0.02161313348,micOch1:0.0158136896):1e-08):0.01827783344,nanGal1:0.03429276894):0.01372277445,jacJac1:0.03633619736):0.01741702156,(casCan1:0.01611368591,dipOrd2:0.1101252956):0.01212019466):1e-08,((hetGla2:0.02105134528,fukDam1:0.0461529032):0.004460565038,((chiLan1:0.01696368768,octDeg1:0.04018403877):0.03846027629,cavPor3:0.04626936082):1e-08):0.05952095096):1e-08,(speTri2:1e-08,marMar1:1e-08):0.02280804366):0.007935949269,(oryCun2:0.017070748,ochPri3:0.03848250754):0.02709872423):1e-08,tupChi1:0.0287671766):1e-08):1e-08,galVar1:0.05934693396):1e-08,((micMur3:0.02838265054,proCoq1:0.01053827032):0.02301831348,otoGar3:0.03942373916):1e-08):0.004627017952,tarSyr2:0.005102152913):0.004679010834,((calJac3:1e-08,aotNan1:0.004729770877):1e-08,(saiBol1:0.004623218755,cebCap1:0.004623369798):1e-08):0.00462059787):0.004724021989,(((((rheMac8:1e-08,macFas5:1e-08):1e-08,macNem1:1e-08):1e-08,(papAnu3:1e-08,(manLeu1:1e-08,cerAty1:1e-08):1e-08):1e-08):1e-08,chlSab2:0.004705532144):1e-08,((colAng1:0.004651049841,pilTep1:0.009411715216):1e-08,(nasLar1:1e-08,(rhiRox1:1e-08,rhiBie1:1e-08):0.003032039221):0.001618411671):1e-08):0.004670637375):0.004661164327,nomLeu3:0.00464800016):1e-08,ponAbe2:0.009363885528):1e-08,gorGor5:0.004648004189):1e-08,(panTro5:1e-08,panPan2:0.004675092423):0.004678304972,hg38:1e-08);
OPRD1	((((((((((((((phaCin1:0.01755439344,sarHar1:0.03705974402):0.03277040872,monDom5:0.004484750923):0.4190132529,((((loxAfr3:0.02882150281,triMan1:0.0248028094):0.004465791097,proCap2:0.1005636186):1e-08,(((chrAsi1:0.04325409641,echTel2:0.07363058161):1e-08,eleEdw1:0.113093432):0.01055631204,oryAfe1:0.04425477179):1e-08):0.006881696196,(dasNov3:0.01726623036,choHof2:0.04899340288):0.03210662019):1e-08):0.006122653862,((((((((((((oviAri4:1e-08,oviCan1:0.09147563637):0.1172941245,capHir2:1e-08):1e-08,panHod1:0.04216925936):0.008329022308,(((bisBis1:1e-08,bosMut1:0.02206588593):1e-08,(bosInd1:0.004072510514,bosTau8:1e-08):1e-08):0.003964184265,bubBub1:0.008475364286):0.00398758974):0.01264878687,(odoVir1:0.008378733223,cerEla1:0.1177910711):1e-08):0.01651484501,(((((turTru3:1e-08,orcOrc1:0.008732559492):1e-08,delLeu1:0.004268530716):0.00879790562,lipVex1:0.01746113162):1e-08,phyCat1:1e-08):1e-08,(balAcu1:0.006179796163,balMys1:0.004289268483):0.00438801914):0.08641372694):0.004066025972,susScr11:0.0314869198):0.01046388104,(((camFer2:1e-08,camBac1:1e-08):1e-08,camDro1:0.03019789713):0.0646088611,vicPac2:1e-08):1e-08):0.009545646304,(((equCab3:1e-08,equPrz1:1e-08):0.004161896302,equAsi1:0.004122626063):0.008505915625,cerSim1:0.04402209875):0.008424131741):1e-08,((((((myoBra1:0.1095561278,myoLuc2:1e-08):0.008586332257,myoDav1:0.03070607245):0.02627699285,eptFus1:0.01106271554):0.01486990905,minNat1:0.1097167229):0.01599412614,desRot1:0.03136891763):0.01825562668,(((pteAle1:1e-08,pteVam2:1e-08):0.0039323389,rouAeg1:0.007954366804):0.03684100716,(rhiSin1:0.008589114656,hipArm1:0.01347728793):0.02980768227):1e-08):0.01347796342):0.004070426976,((((((neoSch1:0.004132220348,odoRosDiv1:1e-08):0.004780267089,((musFur1:0.004110564886,enhLut1:1e-08):1e-08,ailFul1:0.08199873957):0.01347451108):0.003751703753,(ailMel1:0.009195687032,ursMar1:0.01691760105):1e-08):0.004142642712,(canFam3:1e-08,lycPic1:1e-08):0.02789179238):1e-08,((felCat8:0.0424639169,aciJub1:0.01925818772):1e-08,(panTig1:1e-08,panPar1:1e-08):1e-08):0.03396318933):0.004037346895,(manPen1:0.009100138361,manJav1:1e-08):0.03030725715):1e-08):1e-08,((eriEur2:0.0545747318,sorAra2:0.06593306665):0.01082835391,conCri1:0.03330711436):0.003682257182):0.00350722521):0.008818866247,((((((((((((mm10:1e-08,musCar1:0.007955041321):0.003488113702,musPah1:0.02989749497):0.02100910093,rn6:0.01803653804):0.01228784936,merUng1:0.08259203713):1e-08,(mesAur1:0.03523655894,micOch1:0.01913836969):0.008233987267):0.02691269817,nanGal1:0.02922885902):0.01781780802,jacJac1:0.02895400605):0.01180215217,(casCan1:0.01051305741,dipOrd2:0.0801371494):0.02914039715):1e-08,((hetGla2:0.02465116733,fukDam1:0.06089539592):1e-08,((chiLan1:0.009242593878,octDeg1:0.04400416545):0.00927102282,cavPor3:0.02154612857):0.007875072773):0.01387300547):1e-08,(speTri2:0.003477031692,marMar1:0.04606205955):0.05750350007):1e-08,(oryCun2:0.02942927198,ochPri3:0.0427717075):0.02432615655):1e-08,tupChi1:0.4613334762):1e-08):1e-08,galVar1:0.08567586643):0.00429500525,((micMur3:0.008593061571,proCoq1:0.004217351425):0.008867265402,otoGar3:0.03954431329):0.01256626864):0.00743792686,tarSyr2:0.05359818546):0.0009768880502,((calJac3:1e-08,aotNan1:0.2417217253):0.008457916853,(saiBol1:0.007776300264,cebCap1:0.005673963749):0.003686514309):0.0127883897):0.00403244625,(((((rheMac8:1e-08,macFas5:1e-08):1e-08,macNem1:1e-08):1e-08,(papAnu3:1e-08,(manLeu1:0.004911095946,cerAty1:1e-08):1e-08):1e-08):0.004137415511,chlSab2:0.004117584127):1e-08,((colAng1:1e-08,pilTep1:0.004104772841):0.004124393631,(nasLar1:1e-08,(rhiRox1:0.004150343172,rhiBie1:1e-08):1e-08):1e-08):1e-08):0.01252586983):1e-08,nomLeu3:0.03571097408):1e-08,ponAbe2:0.008173258624):1e-08,gorGor5:0.004168526209):1e-08,(panTro5:1e-08,panPan2:0.004138188796):1e-08,hg38:0.004160021695);
OPRK1	(((((((((((((((phaCin1:0.02286629024,sarHar1:0.01097809129):0.003957217389,monDom5:0.02105232986):0.01378918018,ornAna2:0.08865415901):0.0428387791,((((loxAfr3:0.0173808807,triMan1:0.01283677866):1e-08,proCap2:0.03933507688):1e-08,(((chrAsi1:0.02994440637,echTel2:0.0199373646):0.005174155204,eleEdw1:0.05080282825):1e-08,oryAfe1:0.01281586379):1e-08):0.01014946855,(dasNov3:0.06034832104,choHof2:0.02546916629):0.01022720629):0.01123941358):1e-08,((((((((((((oviAri4:1e-08,oviCan1:0.004492252912):0.004201364014,capHir2:1e-08):1e-08,panHod1:0.00856609813):1e-08,(((bisBis1:1e-08,bosMut1:1e-08):1e-08,(bosInd1:1e-08,bosTau8:1e-08):1e-08):1e-08,bubBub1:0.004219043062):1e-08):1e-08,(odoVir1:0.004218053275,cerEla1:0.02791083837):1e-08):0.03053871606,(((((turTru3:1e-08,orcOrc1:1e-08):1e-08,delLeu1:0.004363157664):0.01260312823,lipVex1:0.0111396666):0.01713311235,phyCat1:0.01861013):1e-08,(balAcu1:0.004648572211,balMys1:0.004407303086):0.004315420118):0.04922748586):0.009078665759,susScr11:0.04859619733):0.002217740604,(((camFer2:1e-08,camBac1:0.03076589761):1e-08,camDro1:0.004133919748):0.00417461552,vicPac2:1e-08):0.01868078729):0.01236597059,(((equCab3:1e-08,equPrz1:1e-08):1e-08,equAsi1:0.004182445688):0.008466116899,cerSim1:0.02178567284):1e-08):1e-08,((((((myoBra1:1e-08,myoLuc2:0.008418683735):1e-08,myoDav1:1e-08):0.004194074555,eptFus1:1e-08):0.008402219752,minNat1:0.09269042181):1e-08,desRot1:0.01623283763):0.001096320275,(((pteAle1:1e-08,pteVam2:1e-08):0.008190061914,rouAeg1:0.004123125833):0.01830507948,(rhiSin1:0.03476873617,hipArm1:0.02317876751):0.006584179086):1e-08):0.007000546538):1e-08,(((((((lepWed1:1e-08,neoSch1:1e-08):0.00890484021,odoRosDiv1:0.0130138982):1e-08,((musFur1:1e-08,enhLut1:1e-08):0.004144373917,ailFul1:1e-08):0.004137193949):1e-08,(ailMel1:1e-08,ursMar1:1e-08):0.008523323718):1e-08,(canFam3:1e-08,lycPic1:1e-08):0.008426917974):1e-08,((felCat8:1e-08,aciJub1:1e-08):1e-08,(panTig1:0.004255789953,panPar1:1e-08):1e-08):0.02636286674):0.01267218369,(manPen1:0.004186370059,manJav1:1e-08):0.03911840553):1e-08):0.004159627181,((eriEur2:0.01682193581,sorAra2:0.04923189146):1e-08,conCri1:0.01876068579):0.002536071571):1e-08):0.004195187909,((((((((((((mm10:1e-08,musCar1:1e-08):1e-08,musPah1:0.01261999419):1e-08,rn6:0.004146134263):0.01347999375,merUng1:0.0211419091):1e-08,((criGri1:0.008426759054,mesAur1:0.004051157538):0.01206519072,micOch1:0.01700493537):0.006495759259):0.02775113576,nanGal1:0.02232054368):0.002467807963,jacJac1:0.008318114469):1e-08,(casCan1:0.008371991395,dipOrd2:0.04849497574):1e-08):1e-08,((hetGla2:0.008460422521,fukDam1:1e-08):1e-08,((chiLan1:0.01576933928,octDeg1:0.05715649385):1e-08,cavPor3:0.005854350936):0.00718747658):1e-08):0.004650029244,(speTri2:1e-08,marMar1:1e-08):0.00421727659):0.004901446711,(oryCun2:0.01266151984,ochPri3:0.005600292379):1e-08):1e-08,tupChi1:0.008370038317):1e-08):1e-08,galVar1:0.01297343009):0.004805136808,((micMur3:1e-08,proCoq1:0.008633387069):0.01311266396,otoGar3:0.06871839708):1e-08):1e-08,tarSyr2:0.01305332179):0.01835254556,((calJac3:0.009310841955,aotNan1:0.004285833799):1e-08,(saiBol1:0.004288232043,cebCap1:1e-08):1e-08):0.004294171606):1e-08,(((((rheMac8:1e-08,macFas5:1e-08):1e-08,macNem1:0.004310505676):1e-08,(papAnu3:0.004308410659,(manLeu1:1e-08,cerAty1:1e-08):1e-08):1e-08):1e-08,chlSab2:1e-08):1e-08,((colAng1:1e-08,pilTep1:1e-08):1e-08,(nasLar1:1e-08,(rhiRox1:1e-08,rhiBie1:0.00432730582):0.004337322302):1e-08):1e-08):0.004352033552):1e-08,nomLeu3:1e-08):1e-08,ponAbe2:1e-08):0.008638620931,gorGor5:0.004334832269):1e-08,(panTro5:1e-08,panPan2:1e-08):1e-08,hg38:0.004294215862);
OPRL1	((((((((((((((phaCin1:0.05825648277,sarHar1:0.01832494702):0.02375110361,monDom5:0.004362135224):0.06204193073,ornAna2:0.4462983583):0.2384733469,((((loxAfr3:0.0314944724,triMan1:0.02218268078):0.01100143371,proCap2:0.06765585535):1e-08,(((chrAsi1:0.02751655821,echTel2:0.06851071069):1e-08,eleEdw1:0.04770457069):1e-08,oryAfe1:0.02355191237):1e-08):0.03675665225,(dasNov3:0.05091718486,choHof2:0.05576527009):0.04602557748):1e-08):0.01147567066,((((((((((((oviAri4:1e-08,oviCan1:0.004515632475):1e-08,capHir2:0.003155264595):0.003167813219,panHod1:1e-08):0.003192858542,(((bisBis1:1e-08,bosMut1:0.003198026633):1e-08,(bosInd1:1e-08,bosTau8:1e-08):1e-08):0.003189475602,bubBub1:1e-08):0.003176958859):1e-08,(odoVir1:0.003168958287,cerEla1:1e-08):0.003170305508):0.02299457594,(((((turTru3:1e-08,orcOrc1:0.002153211077):0.0009491145678,delLeu1:0.009905653105):0.003495168739,lipVex1:0.04209720996):0.01673815377,phyCat1:0.04109122479):1e-08,(balAcu1:0.02733005584,balMys1:0.003327385048):0.003230982617):0.007785212502):0.002863750414,susScr11:0.03413992273):0.003249329574,(((camFer2:1e-08,camBac1:1e-08):1e-08,camDro1:1e-08):1e-08,vicPac2:1e-08):0.01322993695):1e-08,(((equCab3:1e-08,equPrz1:0.003236516268):1e-08,equAsi1:1e-08):0.01024889615,cerSim1:0.03048623383):0.006223806484):1e-08,(((((myoBra1:1e-08,myoDav1:0.00330523571):0.01518992949,eptFus1:0.06290532433):0.01776973154,minNat1:0.06235136369):0.01048073117,desRot1:0.03588676192):0.04079405155,(((pteAle1:1e-08,pteVam2:1e-08):1e-08,rouAeg1:0.0760619099):0.04266863164,(rhiSin1:0.00720685441,hipArm1:1e-08):0.02418641106):0.01559180578):0.0280598348):1e-08,((((((neoSch1:0.003289434401,odoRosDiv1:0.006632189996):0.01075313889,((musFur1:0.01029945131,enhLut1:0.006276924943):0.01315485932,ailFul1:0.03572573231):0.01546709451):0.003271444991,(ailMel1:0.01628465872,ursMar1:1e-08):0.01013885654):0.004765520408,(canFam3:1e-08,lycPic1:1e-08):0.004739122672):0.003073960405,((felCat8:0.006511483194,aciJub1:0.006550519739):1e-08,(panTig1:1e-08,panPar1:1e-08):1e-08):0.008886812821):0.007797922561,(manPen1:1e-08,manJav1:0.006498830257):0.04207565931):1e-08):1e-08,((eriEur2:0.08827749107,sorAra2:0.1822260329):0.01683839712,conCri1:0.2716287651):0.03311688581):0.01315853566):1e-08,((((((((((((mm10:1e-08,musCar1:1e-08):1e-08,musPah1:1e-08):1e-08,rn6:0.006409621988):0.003194805801,merUng1:0.01945404563):1e-08,((criGri1:0.003252249843,mesAur1:0.009640980803):0.009857628698,micOch1:0.009621264798):1e-08):1e-08,nanGal1:0.02059228199):0.003732409062,jacJac1:0.03353843148):0.01198866285,(casCan1:0.01130887059,dipOrd2:0.07213401266):0.009619408782):0.01101697986,((hetGla2:0.02319709761,fukDam1:0.01281989072):0.01005164566,((chiLan1:0.003125765031,octDeg1:0.01287836974):1e-08,cavPor3:0.01357203841):0.003169612984):0.006477631019):0.003217744859,(speTri2:0.003087654745,marMar1:0.003114829197):0.0162205296):0.009798484735,ochPri3:0.06987107751):1e-08,tupChi1:0.05197855959):1e-08):1e-08,((micMur3:1e-08,proCoq1:0.01059467715):0.01824079324,otoGar3:0.03618171062):0.00621509543):0.003487096773,tarSyr2:0.03586450285):0.003108098936,((calJac3:1e-08,aotNan1:1e-08):1e-08,(saiBol1:0.006502817046,cebCap1:0.009793726622):1e-08):0.003350126595):0.00658910875,(((((rheMac8:0.003202828203,macFas5:0.003196549489):1e-08,macNem1:1e-08):1e-08,(papAnu3:1e-08,(manLeu1:1e-08,cerAty1:1e-08):1e-08):1e-08):0.006455732775,chlSab2:0.003232534019):1e-08,((colAng1:1e-08,pilTep1:0.009658773337):1e-08,(nasLar1:0.00334001916,(rhiRox1:1e-08,rhiBie1:1e-08):1e-08):1e-08):1e-08):0.003256782434):0.006327051149,nomLeu3:0.01695278474):1e-08,ponAbe2:0.008006754806):1e-08,gorGor5:0.006655648561):0.003834370007,(panTro5:0.009796896576,panPan2:1e-08):0.009539484091,hg38:0.009524043024);
OPRM1	(((((((((((((((phaCin1:0.09845082943,sarHar1:0.08281216888):1e-08,monDom5:0.1359246901):0.3680046211,ornAna2:0.3001815267):1e-08,((((loxAfr3:0.07333542996,triMan1:0.04759934564):0.001398060038,proCap2:0.07910922567):0.01345723274,(((chrAsi1:0.1730229715,echTel2:0.3711022631):1e-08,eleEdw1:0.1818376722):1e-08,oryAfe1:0.0637444444):0.004931404036):0.03224179453,(dasNov3:0.2818528823,choHof2:0.07709442628):0.006716179607):0.03187070957):0.006225169726,((((((((((((oviAri4:1e-08,oviCan1:0.01256026894):1e-08,capHir2:0.005057259386):0.002521343019,panHod1:0.00251260516):0.005693958275,(((bisBis1:1e-08,bosMut1:0.00254565629):1e-08,(bosInd1:1e-08,bosTau8:0.00289820304):1e-08):1e-08,bubBub1:0.01056913243):0.005038179113):0.00705899768,(odoVir1:0.0385459171,cerEla1:0.006245003706):0.01483991807):0.04951807134,(((((turTru3:0.004853348821,orcOrc1:0.004864990661):0.002398585017,delLeu1:0.00484157723):0.007070817717,lipVex1:0.01715763512):0.00774045767,phyCat1:0.04947772853):1e-08,(balAcu1:0.007431811455,balMys1:0.0115153198):0.01123380892):0.03845835898):0.01063635797,susScr11:0.09549074524):0.0007023250059,(((camFer2:1e-08,camBac1:1e-08):0.002422996289,camDro1:0.002423082383):0.002605594663,vicPac2:0.004721367216):0.01669273685):0.05559163388,(((equCab3:0.002837804178,equPrz1:1e-08):0.002688461625,equAsi1:0.009375713983):0.02847874323,cerSim1:0.0485342649):0.06901382621):0.0005089005014,((((((myoBra1:0.005213449081,myoLuc2:0.008669781049):0.01106215931,myoDav1:0.0146736489):0.02772088825,eptFus1:0.04464518736):0.05385607252,minNat1:0.2256608335):0.02829192252,desRot1:0.1229891446):0.0886448227,(((pteAle1:1e-08,pteVam2:0.002302830821):0.005485529109,rouAeg1:0.009455092075):0.02595267219,(rhiSin1:0.01379072393,hipArm1:0.04980026703):0.009012202823):0.002864278975):0.01325937257):1e-08,(((((((lepWed1:1e-08,neoSch1:0.002259103799):0.02987082329,odoRosDiv1:0.01994787675):0.01731672272,((musFur1:0.0121033033,enhLut1:0.01155032226):0.02915874543,ailFul1:0.01751580384):1e-08):1e-08,ursMar1:0.01411638491):0.009321859623,(canFam3:0.002303550845,lycPic1:0.002303397654):0.01445404966):0.01885818471,((felCat8:0.07510776252,aciJub1:1e-08):1e-08,(panTig1:1e-08,panPar1:1e-08):0.002554100605):0.03120355702):0.01739416749,(manPen1:0.01236182121,manJav1:0.01780218158):0.2220578053):1e-08):0.00248698984,((eriEur2:0.2592304375,sorAra2:0.2904295794):0.12924355,conCri1:0.1222666981):0.02530866448):0.005433740235):0.02737862928,((((((((((((mm10:0.0341427504,musCar1:0.03249219039):0.02352357969,musPah1:0.03588065288):0.02199865047,rn6:0.06645167323):0.04649443387,merUng1:0.06555914145):0.03154389115,((criGri1:0.04477450794,mesAur1:0.04092484475):0.03336829284,micOch1:0.03953953492):0.06078914205):0.04653813535,nanGal1:0.1313456092):0.008059043042,jacJac1:0.3234320761):0.05933504234,(casCan1:0.06688940038,dipOrd2:0.4489740753):0.0155033774):0.05762498672,((hetGla2:0.0180461432,fukDam1:0.04190849095):0.04473028035,((chiLan1:0.0704890931,octDeg1:0.05758959674):0.005440732541,cavPor3:0.1566913802):0.004390612647):0.03417865951):1e-08,(speTri2:0.019846418,marMar1:0.01361157711):0.08757300715):0.01451431288,(oryCun2:0.0586904744,ochPri3:0.1406175297):0.2068821547):0.00242352457,tupChi1:0.2490644894):1e-08):1e-08,galVar1:0.154645984):0.01346186584,((micMur3:0.04593254576,proCoq1:0.01775579286):0.02970758147,otoGar3:0.123562775):0.008539232257):0.01287422578,tarSyr2:0.09933444069):0.02792831248,((calJac3:0.01179217973,aotNan1:0.004601770426):1e-08,(saiBol1:0.02807184626,cebCap1:0.01429506795):0.007132666966):0.03064537216):0.01902862548,(((((rheMac8:0.002242585667,macFas5:0.00224075238):1e-08,macNem1:0.002241623467):1e-08,(papAnu3:0.002241900778,(manLeu1:0.00224128028,cerAty1:0.002257236943):1e-08):0.002244196337):1e-08,chlSab2:0.007434044007):1e-08,((colAng1:0.008016204469,pilTep1:1e-08):1e-08,(nasLar1:0.004668398488,(rhiRox1:0.007395070448,rhiBie1:0.004895063802):0.002283802621):0.002286064718):0.008300212003):0.0166512235):0.005437112693,nomLeu3:1e-08):0.002188303594,ponAbe2:0.006700327568):0.004403142332,gorGor5:0.002211729295):1e-08,(panTro5:1e-08,panPan2:1e-08):0.006738995378,hg38:0.006624957884);
OPRPN	((((((((((((((loxAfr3:0.2375757099,triMan1:0.2902799743):0.2210098205,((chrAsi1:0.4641084411,echTel2:0.3360186691):1e-08,eleEdw1:1.03295315):0.05300937574):0.07475215168,dasNov3:2.064545636):1e-08,((((((((((((oviAri4:1e-08,oviCan1:1e-08):1e-08,capHir2:0.007127748037):0.01394262776,panHod1:0.2986086166):0.02079271949,(((bisBis1:0.07897032333,bosMut1:0.0143850181):1e-08,(bosInd1:1e-08,bosTau8:1e-08):1e-08):1e-08,bubBub1:0.02574534017):0.01622951377):1e-08,(odoVir1:0.2739924644,cerEla1:0.03599771772):0.02145536695):0.4312646363,(balAcu1:0.2615136289,balMys1:1e-08):0.2114671527):0.06989102727,susScr11:0.4633877649):1.538619616,(((camFer2:1e-08,camBac1:1e-08):3.550039056,camDro1:0.04655516206):1e-08,vicPac2:1e-08):2.44033859):0.01717499417,(((equCab3:0.01157588016,equPrz1:1e-08):0.03372831347,equAsi1:0.05749614329):0.4659542791,cerSim1:0.4764046548):0.1099785386):1e-08,((((((myoBra1:0.01989930619,myoLuc2:0.8570574383):0.001440854246,myoDav1:0.05725485644):0.0825380925,eptFus1:0.1340107773):0.4492388615,minNat1:0.4377895778):1.29262693,desRot1:0.8026565733):0.03968365131,(((pteAle1:0.07541718527,pteVam2:0.1009267685):0.5238473064,rouAeg1:1.454165336):0.1323317022,(rhiSin1:0.3012501528,hipArm1:0.2553702056):0.3166957231):1e-08):0.2391020699):0.1368580575,((((((lepWed1:0.04608691473,neoSch1:0.02493866794):0.01499723896,odoRosDiv1:0.06436288103):0.1400503718,(musFur1:0.1694778051,enhLut1:0.3113406686):0.5498807945):0.1391255658,(canFam3:0.1352250781,lycPic1:0.04889585443):0.2095841509):3.098565701,(aciJub1:0.1579807196,(panTig1:0.006342620921,panPar1:0.007179753941):0.0648580025):1.867105539):1e-08,(manPen1:1.472771061,manJav1:0.7396399404):0.008428275559):0.02941531114):0.03606737855,(eriEur2:1.447043818,conCri1:1.984992841):0.3416877918):0.07673985274):0.08555813748,((((((((((((mm10:0.03017184966,musCar1:0.1560315556):0.1048670315,musPah1:0.295453967):0.183398995,rn6:0.1986653279):0.3429978956,merUng1:3.786609353):1e-08,((criGri1:1e-08,mesAur1:1.451696572):2.541863284,micOch1:0.6418653393):1e-08):0.1255392816,nanGal1:0.5167274552):0.176207818,jacJac1:1.408605451):1.268386889,(casCan1:0.5501834461,dipOrd2:1.888332325):1e-08):1e-08,((hetGla2:0.7688837631,fukDam1:0.502632672):0.2778837569,(chiLan1:1e-08,octDeg1:0.6244634474):4.359144307):1e-08):0.05588704443,(speTri2:0.0005211235008,marMar1:0.1719018803):0.5755901343):0.2124015476,(oryCun2:0.6786030857,ochPri3:0.571745709):0.5539557433):0.2482760687,tupChi1:1.708564641):0.0003302463369):1e-08,galVar1:0.5525321809):1.342403924,((micMur3:0.2632315584,proCoq1:0.1512791501):0.1284943422,otoGar3:0.6652462582):0.1694570258):0.117838296,tarSyr2:0.7795958974):0.2634100835,((calJac3:0.06471718857,aotNan1:0.02544992674):1e-08,(saiBol1:0.04718110134,cebCap1:0.04766975299):1e-08):0.06249158515):0.03717223089,(((((rheMac8:1e-08,macFas5:1e-08):1e-08,macNem1:0.004151724685):0.008325411405,(papAnu3:0.01678258405,(manLeu1:1e-08,cerAty1:0.01684215709):1e-08):0.004164264165):0.004182287798,chlSab2:1e-08):0.0084164364,((colAng1:0.008441963712,pilTep1:0.03454602559):0.02118608882,(nasLar1:1e-08,(rhiRox1:0.004120690124,rhiBie1:0.004173889118):0.01073150373):0.001870463731):1e-08):0.04741019043):0.029159454,nomLeu3:0.03025408115):0.004329301285,ponAbe2:0.01228259876):0.01094601182,gorGor5:0.005892209232):1e-08,(panTro5:0.004142807879,panPan2:1e-08):0.01490939925,hg38:0.02267261041);
OPTC	((((((((((((((phaCin1:0.1047069171,sarHar1:0.1719599527):0.02202095384,monDom5:0.1519299054):0.7954026807,((((loxAfr3:0.2547207387,triMan1:0.159067845):0.02538317196,proCap2:0.6238011118):0.09417597995,(((chrAsi1:0.4816596835,echTel2:1.619305269):0.08525221975,eleEdw1:1.458370407):1e-08,oryAfe1:0.4680596426):0.02594618913):0.2099162074,(dasNov3:0.2098600732,choHof2:0.1577014744):0.0679748187):0.01879373363):0.02212390679,((((((((((((oviAri4:1e-08,oviCan1:0.02612391714):0.03240408302,capHir2:0.010489574):0.006409313429,panHod1:0.02045961703):0.005750952204,(((bisBis1:0.007296031701,bosMut1:0.007280136359):0.01091248465,(bosInd1:1e-08,bosTau8:0.0076506026):0.003594045694):0.00207276491,bubBub1:0.02052746551):0.01753437745):0.01196944822,(odoVir1:0.01527224264,cerEla1:0.02828368973):0.02556822855):0.1127647366,(((((turTru3:1e-08,orcOrc1:0.00342481458):0.006897291052,delLeu1:0.02463286069):0.00793570371,lipVex1:0.03514817255):0.01792499075,phyCat1:0.05839938813):0.003517260421,(balAcu1:0.01028280321,balMys1:0.01058479445):0.01272900711):0.02361051571):0.04232629773,susScr11:0.1565256243):0.01170791942,(((camFer2:1e-08,camBac1:1e-08):0.003636210306,camDro1:1e-08):0.02569536217,vicPac2:0.02297702457):0.2015979703):0.04625022712,(((equCab3:1e-08,equPrz1:0.003465892764):0.02035872172,equAsi1:0.004044465872):0.07758525294,cerSim1:0.04642923688):0.07138241423):1e-08,((((((myoBra1:0.09060192985,myoLuc2:0.04447844472):0.02083056494,myoDav1:0.1108843319):0.1570830866,eptFus1:0.09927549603):0.4631534046,minNat1:0.5654111999):0.009396899378,desRot1:0.1983055828):0.1114538201,(((pteAle1:0.01035573105,pteVam2:0.003466472551):0.03428049631,rouAeg1:0.03003126273):0.1145644181,(rhiSin1:0.1891192103,hipArm1:0.1646154709):0.244381272):0.02159334683):0.05252905891):0.01236588832,(((((((lepWed1:0.005387045052,neoSch1:0.01248841485):0.04383546164,odoRosDiv1:0.03853747517):0.03007158843,((musFur1:0.04875751095,enhLut1:0.02691882947):0.05069081129,ailFul1:0.06310604782):0.05995313339):0.01643335088,(ailMel1:0.03309496991,ursMar1:0.02134579309):0.06526815828):0.01169895606,(canFam3:0.007184613956,lycPic1:1e-08):0.08900049386):0.009389989467,((felCat8:0.01079023855,aciJub1:1e-08):1e-08,(panTig1:0.0104997205,panPar1:0.003492063893):0.02147118137):0.09155350607):0.09141922134,(manPen1:0.03536299274,manJav1:0.01169479056):0.2302224238):0.01083142426):1e-08,((eriEur2:0.3600204722,sorAra2:3.467399833):0.07431618779,conCri1:1.449067872):1e-08):0.02750038821):0.008704982555,((((((((((((mm10:0.01434424856,musCar1:0.02384432159):0.03558632689,musPah1:0.04292732628):0.01926626904,rn6:0.05941301132):0.04227666847,merUng1:0.1344363592):0.01046332559,((criGri1:0.04208374879,mesAur1:0.06050438252):0.02735296716,micOch1:0.05708122546):0.02152332965):0.0540373698,nanGal1:0.1533942146):0.02200862827,jacJac1:0.2082541276):0.05048169307,(casCan1:0.1658919853,dipOrd2:0.2581623117):0.03034279428):0.02626706871,((hetGla2:0.1371673419,fukDam1:0.301551866):0.1173862177,((chiLan1:0.08663817671,octDeg1:0.1740081377):0.01835760416,cavPor3:0.1918082733):0.09467131296):0.2157221595):1e-08,(speTri2:0.01859640692,marMar1:0.01314298049):0.160328491):0.0264158247,(oryCun2:0.2936810371,ochPri3:0.3574489642):0.1662786207):0.01764774061,tupChi1:0.3915448088):0.00979224534):0.07198170705,galVar1:0.1581701058):0.05348238598,((micMur3:0.09287238328,proCoq1:0.04977793497):0.0815106562,otoGar3:0.152254462):0.05004171586):0.0104961541,tarSyr2:0.1378468662):0.0884621278,((calJac3:0.03825617776,aotNan1:0.04909444824):1e-08,(saiBol1:0.0578648068,cebCap1:0.04875441519):0.02439600544):0.08198405002):0.01239763157,(((((rheMac8:0.003415253412,macFas5:1e-08):0.01374637785,macNem1:1e-08):0.003414740222,(papAnu3:0.003419552441,(manLeu1:0.006864347596,cerAty1:0.003423182781):1e-08):1e-08):1e-08,chlSab2:0.004471901787):0.01033216821,((colAng1:0.01376151166,pilTep1:0.0068532137):0.003387642741,(nasLar1:0.008355734206,(rhiRox1:0.003404340867,rhiBie1:1e-08):1e-08):1e-08):0.003423027655):0.02062372296):0.00708190217,nomLeu3:0.01029091682):0.006863195514,ponAbe2:0.006958345743):0.003423394853,gorGor5:0.01395359942):1e-08,(panTro5:0.006856231453,panPan2:1e-08):0.003429694969,hg38:1e-08);
OPTN	(((((((((((((((phaCin1:0.03600202633,sarHar1:0.04228558205):0.008677827531,monDom5:0.04263361956):0.1226940034,ornAna2:0.273693912):0.1714398777,((((loxAfr3:0.06027086927,triMan1:0.04378604868):0.0113141445,proCap2:0.08902166631):0.02021987452,(((chrAsi1:0.0603622197,echTel2:0.152021557):0.01737074875,eleEdw1:0.07850864382):0.002603750001,oryAfe1:0.05165396869):1e-08):0.02695523392,(dasNov3:0.1329816608,choHof2:0.2018082554):0.09784933843):0.005497912956):0.006218238007,((((((((((((oviAri4:1e-08,oviCan1:0.002410307625):0.002273110366,capHir2:0.004480092005):0.002253835082,panHod1:0.006731918722):0.01619819914,(((bisBis1:0.004447270907,bosMut1:1e-08):1e-08,(bosInd1:1e-08,bosTau8:0.003679278507):0.0007701609141):1e-08,bubBub1:0.004425257109):0.006995649234):0.003902999111,(odoVir1:0.006710967138,cerEla1:0.006707964789):0.007390894371):0.05326184492,(((((turTru3:0.01101436847,orcOrc1:0.008473639811):1e-08,delLeu1:0.00620760543):0.007590614424,lipVex1:0.004784855434):0.00711127713,phyCat1:0.02923314531):0.00192742429,(balAcu1:0.02039875105,balMys1:0.00702458031):0.02565706813):0.03565821594):1e-08,susScr11:0.0531275407):1e-08,(((camFer2:1e-08,camBac1:0.0134204828):0.002605471764,camDro1:0.004488914824):0.01021480318,vicPac2:1e-08):0.06901496117):0.05597606737,((equCab3:0.007700041895,equAsi1:0.003413744214):0.04290648114,cerSim1:0.05708516629):0.02229715822):0.0104802227,((((((myoBra1:0.004406779141,myoLuc2:0.006655308355):0.00884484272,myoDav1:0.02446666295):0.02472658735,eptFus1:0.02666114291):0.05118795537,minNat1:0.07342591662):0.01076081952,desRot1:0.07868242289):0.01339796674,(((pteAle1:1e-08,pteVam2:0.004426304496):0.01586365468,rouAeg1:0.04359265417):0.03058403272,(rhiSin1:0.08260967199,hipArm1:0.06232830572):0.004669391583):0.01174998125):0.02516838395):1e-08,((((((neoSch1:0.01737934006,odoRosDiv1:0.01693185212):0.02241023251,((musFur1:0.009378967419,enhLut1:0.01553170265):0.03249358235,ailFul1:0.0265622839):0.002707611982):0.002416605311,(ailMel1:0.01899040451,ursMar1:0.004021454187):0.02960071392):0.005747395458,(canFam3:0.003004979181,lycPic1:0.001437741635):0.05800816551):0.02920154312,((felCat8:0.01185374137,aciJub1:0.002282744652):1e-08,(panTig1:1e-08,panPar1:0.002210172075):0.0067660681):0.0418267173):0.01434303157,manJav1:0.07590194738):0.0111411519):0.00665980415,((eriEur2:0.1761678811,sorAra2:0.413927136):0.07743155458,conCri1:0.09877614258):0.01570205358):0.01831061911):0.0234938036,((((((((((((mm10:0.01402873574,musCar1:0.005733219841):0.03490943912,musPah1:0.03909510886):0.0552175031,rn6:0.04704224561):0.05534593641,merUng1:0.07619405277):0.009515596327,((criGri1:0.08099977885,mesAur1:0.1305315242):0.04526866638,micOch1:0.08663673241):0.027631618):0.05083464854,nanGal1:0.1246215461):0.03107064746,jacJac1:0.1660140872):0.02793117429,(casCan1:0.1511865152,dipOrd2:0.1661683583):1e-08):0.01013208911,((hetGla2:0.04816310447,fukDam1:0.06625521282):0.02942060674,((chiLan1:0.06249013805,octDeg1:0.06354383527):0.01139517958,cavPor3:0.09533997401):0.03284943077):0.09216268151):0.003716446935,(speTri2:0.06701639169,marMar1:0.01092697572):0.0615200713):0.01577893873,(oryCun2:0.06456865763,ochPri3:0.1176767097):0.09678261001):0.005304028058,tupChi1:0.09683058656):1e-08):0.002314785255,galVar1:0.08946335134):0.01506284827,((micMur3:0.05736575944,proCoq1:0.03628371989):0.04397656626,otoGar3:0.08043169876):0.0192192328):0.002966081318,tarSyr2:0.1036988896):0.06804060454,((calJac3:0.02409017155,aotNan1:0.01086564412):1e-08,(saiBol1:0.01824416399,cebCap1:0.006502362773):0.004365739314):0.036429388):0.006314544128,(((((rheMac8:1e-08,macFas5:1e-08):1e-08,macNem1:1e-08):0.004391636672,(papAnu3:0.008809316137,(manLeu1:0.006584123301,cerAty1:1e-08):1e-08):0.006575288345):1e-08,chlSab2:0.006588552726):1e-08,((colAng1:0.01335924449,pilTep1:0.006578030535):1e-08,(nasLar1:1e-08,(rhiRox1:1e-08,rhiBie1:1e-08):0.006599486527):1e-08):1e-08):0.003528247728):0.01507597379,nomLeu3:0.02167173957):0.007318219078,ponAbe2:0.02305353365):0.009300228919,gorGor5:1e-08):1e-08,(panTro5:0.004334409595,panPan2:1e-08):0.002163701177,hg38:0.00432991547);
OR10A2	((((((((((((((phaCin1:0.06417899859,monDom5:0.03151271931):0.1720636231,ornAna2:0.8336645418):0.1443300004,((((loxAfr3:0.1103076341,triMan1:0.0553804353):1e-08,proCap2:0.1390504421):0.02119628448,((chrAsi1:0.1193461466,echTel2:0.1187459072):0.0006412506565,eleEdw1:0.1136753711):1e-08):0.03643389353,(dasNov3:0.05199531742,choHof2:0.0891917803):0.02955894192):0.0008007467423):0.02645725037,((((((((((((oviAri4:0.01556125409,oviCan1:1e-08):0.007800278443,capHir2:0.02665304234):0.01423819969,panHod1:0.02653535326):0.003960243025,(((bisBis1:1e-08,bosMut1:0.007787900679):0.01607887474,(bosInd1:1e-08,bosTau8:0.01155279535):0.00470625574):0.02552312159,bubBub1:0.01597084151):0.01198177836):1e-08,(odoVir1:0.03219847379,cerEla1:0.04182087515):1e-08):0.0263065069,(lipVex1:0.03130874772,balMys1:0.03510874547):0.03765811604):0.01150863052,susScr11:0.1124213634):1e-08,((camFer2:0.007489806797,camBac1:0.008256138559):0.01300239384,vicPac2:0.007474683877):0.06981348426):0.02546966497,(((equCab3:1e-08,equPrz1:1e-08):0.007741074084,equAsi1:0.02271082995):0.02279578483,cerSim1:1.692367181):1e-08):1e-08,(((((myoBra1:1e-08,myoLuc2:0.03892059461):1e-08,myoDav1:0.01119655822):0.01928479801,eptFus1:1e-08):0.02609697884,minNat1:0.04552350197):0.02050046687,((pteAle1:0.007392744041,pteVam2:0.01962760659):0.05521163405,(rhiSin1:0.021055086,hipArm1:0.04424133649):0.0195560511):0.003227856152):0.01606466444):1e-08,(((((((lepWed1:0.02389421366,neoSch1:0.01604672516):0.004364032333,odoRosDiv1:0.01692382545):0.03728784975,(enhLut1:0.05729973958,ailFul1:0.02549025561):0.005635420366):1e-08,(ailMel1:0.04586322584,ursMar1:1.791509827):0.003645550086):0.003904141452,(canFam3:1e-08,lycPic1:1e-08):0.03432478092):0.01891428521,((felCat8:0.01741216629,aciJub1:0.03162373855):0.004406027259,(panTig1:0.01589290651,panPar1:1e-08):0.008427725991):0.0383082529):0.004522171593,(manPen1:0.01260933099,manJav1:0.04419921491):0.06920011003):0.00428923208):1e-08,((eriEur2:0.1000932327,sorAra2:0.1066129239):1e-08,conCri1:0.07335343158):0.02570160566):0.01321921074):0.005931294042,(((((((((((mm10:0.02393216351,musCar1:0.00922397332):0.009154685201,musPah1:0.01054648627):0.01442621115,rn6:0.09849449918):0.008268782379,((criGri1:0.01645621091,mesAur1:0.00716046488):0.0076967205,micOch1:0.05523939459):0.004972710505):0.0305008418,nanGal1:0.0432142817):0.00545423859,jacJac1:0.05970161721):0.007857666476,(casCan1:0.08679461613,dipOrd2:0.0952008215):0.025806644):0.005793897784,((hetGla2:0.02927451467,fukDam1:0.0255392419):0.01096657103,((chiLan1:0.0191836355,octDeg1:0.04380515322):1e-08,cavPor3:0.107719016):1e-08):0.04170345937):1e-08,(speTri2:0.004222565153,marMar1:0.01022563451):0.04327391563):0.007423624296,oryCun2:0.09217158097):1e-08,tupChi1:0.06477154375):0.004378393792):1e-08,galVar1:0.1637897279):0.004548592804,((micMur3:0.007388514569,proCoq1:0.02316097183):0.02378166871,otoGar3:0.05461029149):0.01576946826):0.003416077408,tarSyr2:0.3087580965):0.0160536579,((calJac3:0.0284662524,aotNan1:0.08074116792):1e-08,(saiBol1:0.0270662905,cebCap1:0.03211737476):1e-08):0.008721112027):1e-08,(nasLar1:0.03142684364,(rhiRox1:0.0164114792,rhiBie1:0.003679730336):0.02466528479):0.07315185558):0.008044430969,nomLeu3:0.01182710192):1e-08,ponAbe2:0.01190291555):0.00786540879,gorGor5:0.007810382035):1e-08,(panTro5:1e-08,panPan2:0.003943444771):0.01185734295,hg38:0.003894135892);
OR10A3	((((((((((((((phaCin1:0.6157325579,monDom5:0.6183374858):0.6320397114,ornAna2:0.3436253705):0.2862219067,((((loxAfr3:0.06101759176,triMan1:0.05269042398):1e-08,proCap2:0.1423987716):0.003458400167,((chrAsi1:0.1029721735,echTel2:0.1121418075):0.003052924378,oryAfe1:0.04128319206):0.01151368837):0.02167064001,(dasNov3:0.03279292466,choHof2:0.05801696835):0.01835553631):1e-08):0.0006100781174,(((((((((((oviAri4:0.01692668854,oviCan1:1e-08):0.01659713636,capHir2:0.02966994736):0.00890389316,panHod1:0.03716478348):0.05395835245,(((bisBis1:0.01474957639,bosMut1:0.03722071105):1e-08,(bosInd1:0.008056297183,bosTau8:0.003461036583):0.009077978774):0.006146843063,bubBub1:0.02006629845):0.01458895742):0.002964791483,(odoVir1:0.01801483165,cerEla1:0.01570402456):0.03196346741):0.03790173933,susScr11:0.08315346441):0.01588807889,(((camFer2:0.009701236602,camBac1:0.01302358138):1e-08,camDro1:1e-08):0.01801467408,vicPac2:0.009619768582):0.03463367872):0.01630344166,(((equCab3:0.003221312341,equPrz1:1e-08):0.01619473237,equAsi1:0.006498709197):0.02504431977,cerSim1:0.05403409726):0.01554608244):1e-08,((((((myoBra1:0.01558541181,myoLuc2:0.0191437577):0.005220927126,myoDav1:0.03946006184):0.009988392406,eptFus1:0.0288625364):0.01563238855,minNat1:0.09031069471):0.002703305429,desRot1:0.0740647943):0.01531508271,(((pteAle1:0.03142571237,pteVam2:0.07233809877):0.007617576687,rouAeg1:0.04682714272):0.01763669474,(rhiSin1:0.02600356251,hipArm1:0.0330966043):0.05429577121):0.01145708527):1e-08):1e-08,(((((neoSch1:0.06349036892,((musFur1:0.02324885724,enhLut1:0.02310790231):0.009760884431,ailFul1:0.02944635116):0.0183733721):1e-08,(ailMel1:0.05793534565,ursMar1:0.03397513438):0.003348018025):0.00753016594,(canFam3:0.003790187421,lycPic1:1e-08):0.03756984492):0.00633934153,((felCat8:1e-08,aciJub1:0.0329095496):0.006424331973,(panTig1:0.00315227767,panPar1:1e-08):1e-08):0.01731809758):0.01948677155,(manPen1:0.02177616746,manJav1:0.04296667201):0.04308649462):1e-08):0.01003522546,((eriEur2:0.06167766991,sorAra2:0.09587179264):0.01332044488,conCri1:0.06762746738):0.02864002766):0.0204111053):1e-08,((((((((((((mm10:0.01754600255,musCar1:0.01407262499):0.0717200353,musPah1:0.1014258289):0.009376118971,rn6:0.04193288046):0.007129581342,merUng1:0.06667246983):1e-08,((criGri1:0.02726302584,mesAur1:0.03418074082):0.07196300627,micOch1:0.04078104715):0.006609998667):0.05104485039,nanGal1:0.1277535352):0.0389094845,jacJac1:0.2959556913):0.02009515921,(casCan1:0.05152777902,dipOrd2:0.1380260434):0.01988773381):0.02875485059,((hetGla2:0.03564002824,fukDam1:0.08371231013):0.01361895577,(chiLan1:0.03395745276,octDeg1:0.09932916643):0.004129274735):0.04169347027):0.003414615345,(speTri2:0.05784549183,marMar1:0.07167160031):0.08550200208):0.02703257289,oryCun2:1.523010301):1e-08,tupChi1:0.07035918265):0.01055874999):0.003310086543,galVar1:0.08209535982):0.004388992977,((micMur3:0.04464065661,proCoq1:0.05800810754):0.009777010382,otoGar3:0.06157671315):0.006959674094):0.003738728783,tarSyr2:0.07537445435):0.0263882166,((calJac3:0.03547067826,aotNan1:0.0134835165):1e-08,(saiBol1:0.02198629984,cebCap1:0.02931138227):0.006857780964):0.01679470695):0.00603939767,(((macNem1:0.01617498887,(manLeu1:0.006236558987,cerAty1:0.01568152978):0.00632014211):0.03669189284,chlSab2:0.03193155578):1e-08,((colAng1:0.01191114809,pilTep1:0.01058298226):0.01258201387,(rhiRox1:0.003186160945,rhiBie1:1e-08):0.007688489794):0.01398681069):0.02202815029):0.003758690143,nomLeu3:0.04333142961):1e-08,ponAbe2:0.03672405219):0.0138269654,gorGor5:1e-08):0.00342705325,(panTro5:0.003413588469,panPan2:0.01926709695):0.009764682305,hg38:0.009437021824);
OR10A4	(((((((((((((phaCin1:0.04136693043,sarHar1:0.03018291797):0.03053779897,monDom5:0.06009585516):0.07536379543,ornAna2:1.079991838):0.0690669349,((((loxAfr3:0.07081597116,triMan1:0.06190449804):0.008707440502,proCap2:0.1046858018):0.02489385376,(((chrAsi1:0.03092778588,echTel2:0.08638551327):0.02025453373,eleEdw1:0.03542490869):0.02209675937,oryAfe1:0.04320431277):0.01911956148):0.009475210712,(dasNov3:0.1181172965,choHof2:0.1059537595):0.01240090832):1e-08):0.01348303725,((((((((((((oviAri4:1e-08,oviCan1:0.004722014493):1e-08,capHir2:0.004535401833):0.02300511883,panHod1:1e-08):0.009027208431,(((bisBis1:1e-08,bosMut1:1e-08):1e-08,bosInd1:0.004667215404):1e-08,bubBub1:0.004491207553):0.02295192169):1e-08,odoVir1:0.03244196909):0.03025713253,(((delLeu1:0.03397638256,lipVex1:0.04503650357):0.009506396535,phyCat1:0.02935789352):0.002693126055,(balAcu1:0.01701708403,balMys1:0.008521257239):0.04448714382):0.1577008357):0.002177801155,susScr11:0.1094658788):1e-08,(((camFer2:1e-08,camBac1:1e-08):0.004546748594,camDro1:1e-08):0.02027736092,vicPac2:0.005829680647):0.06482063067):1e-08,((equCab3:1e-08,equPrz1:0.004496473508):1e-08,equAsi1:1e-08):0.04211924476):1e-08,(((((myoBra1:2.206182398,myoLuc2:0.009347682605):1e-08,myoDav1:0.01363053397):0.004485608605,eptFus1:0.004522949458):0.01381271909,minNat1:0.03271160151):0.009113253167,((pteAle1:1e-08,pteVam2:0.0044705693):0.04665420577,(rhiSin1:0.009179836081,hipArm1:0.02299284273):0.009616131061):0.004282784149):1e-08):1e-08,(((((((lepWed1:0.01791909837,neoSch1:0.01795360922):0.01556278935,odoRosDiv1:0.03029610282):0.02959635411,((musFur1:1e-08,enhLut1:0.01832297128):0.003121346061,ailFul1:0.0437912529):0.008937906364):1e-08,(ailMel1:0.02465940564,ursMar1:0.2946234036):0.004090611516):1e-08,(canFam3:1e-08,lycPic1:1e-08):0.0452887121):0.005987651402,((felCat8:0.005313557642,aciJub1:1e-08):0.005524448753,(panTig1:0.004450323654,panPar1:1e-08):0.008768818397):0.02633527851):0.01360333806,(manPen1:0.02851427453,manJav1:0.008715701476):0.06222901152):0.004385260844):0.003858631743,((eriEur2:0.05529452566,sorAra2:0.03532473398):0.01132567467,conCri1:0.04721411881):0.02438454226):1e-08):0.006909878229,((((((((((((mm10:1e-08,musCar1:0.01760776515):1e-08,musPah1:0.02729752083):1e-08,rn6:0.04081823525):0.02025587207,merUng1:0.02717580854):0.02113927543,((criGri1:0.01132799367,mesAur1:0.01632173434):0.03131888478,micOch1:0.03806909501):0.03654823301):0.02451255441,nanGal1:0.1286791678):0.006680520841,jacJac1:0.04593877444):0.005461548009,(casCan1:0.06584368002,dipOrd2:0.1002204194):0.001195644496):0.005292879661,((hetGla2:0.04060250765,fukDam1:0.05182792791):0.002917871244,((chiLan1:0.03826592324,octDeg1:0.07430617233):1e-08,cavPor3:0.05479723916):0.02291171634):0.05518412491):1e-08,(speTri2:0.004351390896,marMar1:0.004686740041):0.02356460539):0.01484390072,(oryCun2:0.03342265383,ochPri3:0.04262192234):0.02280621832):0.005573407301,tupChi1:0.06067262912):0.007465949337):0.01405599843,((micMur3:0.008773156117,proCoq1:0.0225473067):0.01154385078,otoGar3:0.01577918259):0.02130547454):1e-08,tarSyr2:0.0663624031):0.02690956008,((calJac3:0.004639187559,aotNan1:0.02702766723):1e-08,(saiBol1:0.02233371252,cebCap1:0.02242449652):1e-08):0.008813822681):0.004625377437,(((((rheMac8:0.008767891891,macFas5:0.008797346879):1e-08,macNem1:0.008778491892):0.004386035685,(papAnu3:0.01429572435,(manLeu1:0.01668269111,cerAty1:0.0189074747):1e-08):0.007739461537):0.004391825808,chlSab2:1e-08):0.008924375382,colAng1:0.09258036459):0.01849388837):1e-08,nomLeu3:0.06325642536):1e-08,ponAbe2:0.022687856):0.01816361302,gorGor5:0.0179671114,hg38:0.03153234501);
OR10A5	(((((((((((((sarHar1:0.2579654443,monDom5:1.864398045):1e-08,ornAna2:0.9544947997):0.2087954065,((((loxAfr3:0.06839531443,triMan1:0.08014427119):1e-08,proCap2:0.0990381166):1e-08,(((chrAsi1:0.05538167826,echTel2:0.06749714713):0.01603061976,eleEdw1:0.06178357441):0.009559764886,oryAfe1:0.0531648519):0.007854682999):0.03620015225,choHof2:0.08167706913):0.02511425691):0.009964620547,((((((((((((oviAri4:0.01526599964,oviCan1:0.00471876989):0.02037600783,capHir2:0.02514110389):0.006330106319,panHod1:0.02495270915):0.008748190051,(((bisBis1:0.007793663756,bosMut1:0.01799795916):1e-08,(bosInd1:0.00787072741,bosTau8:0.08944455283):0.004234893058):0.01825010989,bubBub1:0.02610844546):0.0001122509743):1e-08,(odoVir1:0.01618688135,cerEla1:0.1462229826):1e-08):0.05752976835,(((((turTru3:1e-08,orcOrc1:0.008459658022):0.01153652921,delLeu1:0.04359729587):0.01195998069,lipVex1:0.02165969336):0.02907254044,phyCat1:0.06623835779):0.01894883632,(balAcu1:0.06667203637,balMys1:0.04492028548):0.00636450982):0.01344952786):0.01235038605,susScr11:0.1374464954):0.007854459125,(((camFer2:0.008180165488,camBac1:1e-08):0.004026413115,camDro1:0.004029740526):0.01502869025,vicPac2:0.04157616838):0.08067389171):0.02883035614,((equCab3:0.004230148195,equPrz1:1e-08):0.01291969684,equAsi1:0.008507932911):0.0350990907):1e-08,(((((myoBra1:1e-08,myoLuc2:0.04410776323):1e-08,myoDav1:0.01264883376):0.01503980995,eptFus1:0.006342676337):0.02934482327,minNat1:0.04468283273):0.02439123968,((pteAle1:0.008320669717,pteVam2:0.0225331217):0.06847258985,(rhiSin1:0.02247807997,hipArm1:0.04704351203):0.01585816257):0.003056860403):0.01834867319):1e-08,(((((((lepWed1:0.02969443655,neoSch1:0.0170775064):0.009260570104,odoRosDiv1:0.02205316045):0.04085496577,enhLut1:0.05679041767):1e-08,ursMar1:0.01850898709):0.005435130769,(canFam3:1e-08,lycPic1:1e-08):0.01623814541):0.02448809198,((felCat8:0.01766945383,aciJub1:0.02590504022):0.003909295986,(panTig1:0.02577945097,panPar1:0.004375300031):0.009269617424):0.05485289317):1e-08,(manPen1:0.06404612207,manJav1:0.065155775):0.147546833):0.009237694097):1e-08,((eriEur2:0.1172888716,sorAra2:0.07846777713):0.02032487509,conCri1:0.08568873978):0.02058642808):0.008615189529):0.01301662093,((((((((((((mm10:1e-08,musCar1:0.02920126614):1e-08,musPah1:0.02434713076):0.01412187467,rn6:0.04444656473):1e-08,merUng1:2.594953812):0.008833648491,micOch1:0.05602343551):0.02614508049,nanGal1:0.04266662614):0.01236066897,jacJac1:0.05570197839):0.01678101605,(casCan1:0.1210708732,dipOrd2:0.08666264579):0.0277501396):0.007608953811,((hetGla2:0.02198676695,fukDam1:0.03295601516):0.02159297355,(chiLan1:0.04661550837,octDeg1:0.06957506431):0.004759711291):0.03684202216):1e-08,(speTri2:0.004890881864,marMar1:0.01160186922):0.0460192112):0.005986621676,(oryCun2:0.03745612836,ochPri3:0.09738850496):0.0255624351):0.004460750933,tupChi1:0.04333512123):1e-08):1e-08,((micMur3:0.008400582414,proCoq1:0.03461992316):0.0200436807,otoGar3:0.05640575832):0.02872047852):0.03591787851,tarSyr2:0.1049020713):0.008987371457,((calJac3:0.02541540786,aotNan1:0.02637532303):1e-08,(saiBol1:0.04810079048,cebCap1:0.00830077255):1e-08):0.01443349502):0.005950276113,(((((rheMac8:0.01256605494,macFas5:1e-08):1e-08,macNem1:0.004168699166):0.01255450072,(papAnu3:0.02970435309,(manLeu1:0.0124939132,cerAty1:1e-08):1e-08):1e-08):0.01697894738,chlSab2:0.1242484952):0.02635042784,(nasLar1:0.02384369301,(rhiRox1:0.001451093159,rhiBie1:0.3160993959):0.0393487723):0.03496108829):0.1062738597):0.002290062355,nomLeu3:0.01624212235):1e-08,ponAbe2:0.01370486436):1e-08,gorGor5:0.008562226726):0.003682857533,(panTro5:1e-08,panPan2:0.01213216927):0.008200704288,hg38:0.008389004578);
OR10A6	((((((((((((((phaCin1:0.08664152795,sarHar1:0.1768963414):0.574110797,monDom5:0.7747114707):0.9541560939,ornAna2:0.775440913):0.2133579176,((((loxAfr3:0.06711817704,triMan1:0.12236942):1e-08,proCap2:0.2540231497):1e-08,(((chrAsi1:0.0264460525,echTel2:0.1170899583):0.0216023389,eleEdw1:0.09509322349):0.003092547726,oryAfe1:0.06542068393):0.005209134569):0.05379742009,(dasNov3:0.1012901541,choHof2:0.06436089683):0.01743753814):0.00205558285):1e-08,(((((((((((oviAri4:1e-08,oviCan1:0.00518892435):0.02840338561,panHod1:0.08449274541):0.166625326,(((bisBis1:0.008021118389,bosMut1:0.2726047045):1e-08,(bosInd1:1e-08,bosTau8:1e-08):0.01184566733):0.003268981097,bubBub1:0.007554732728):0.005732458952):1e-08,(odoVir1:0.03153347975,cerEla1:0.03117333295):0.0117579483):0.06758725179,(((((turTru3:0.06011488478,orcOrc1:0.01466601629):0.008722494877,delLeu1:0.01563691021):0.004973881482,lipVex1:0.02338151934):0.01842706696,phyCat1:0.019472026):0.002831684064,(balAcu1:0.03078115757,balMys1:2.5461262):1e-08):0.12957768):0.002954334289,susScr11:0.08132747385):0.009419648453,(((camFer2:0.01160577914,camBac1:0.007711885538):0.01159551837,camDro1:0.007715921046):0.03923455979,vicPac2:0.009537907966):0.06862720264):0.01120680063,(((equCab3:0.03068285676,equPrz1:0.007860549089):0.003895326339,equAsi1:0.01163112309):0.1101352168,cerSim1:0.08209397626):0.006617731989):1e-08,((((((myoBra1:0.03284106332,myoLuc2:0.02996275602):0.01346986228,myoDav1:0.02750954007):0.007772436478,eptFus1:0.0471738459):0.02163102502,minNat1:0.2166610129):1e-08,desRot1:0.1073496171):1e-08,((pteAle1:0.06930456214,rouAeg1:0.03762512533):0.02550938312,rhiSin1:0.07862296142):1e-08):0.03543868625):0.003631645672,(((((((lepWed1:0.03361202594,neoSch1:0.02472173406):0.0232346711,odoRosDiv1:0.02891908804):0.07219892834,((musFur1:1e-08,enhLut1:0.02722661238):0.01150686424,ailFul1:0.007574858779):0.00461148291):1e-08,(ailMel1:0.03900060433,ursMar1:0.03119799421):0.01517252918):0.01725426251,(canFam3:1e-08,lycPic1:0.006142996676):0.05447354182):1e-08,((felCat8:0.00748516674,aciJub1:0.04753359788):1e-08,(panTig1:1e-08,panPar1:1e-08):1e-08):0.03170503876):0.02011379477,(manPen1:0.02664979843,manJav1:0.02538239045):0.06556208783):0.00313948321):1e-08,((eriEur2:0.06541136058,sorAra2:0.06890734959):0.06096378609,conCri1:0.1538438908):0.02008285838):0.02685176306):1e-08,((((((((((((mm10:0.003436172222,musCar1:0.2491954875):1e-08,musPah1:0.01203912335):0.001047574341,rn6:0.04229824017):0.0324278484,merUng1:0.05637260317):0.02473268697,((criGri1:0.02984737531,mesAur1:0.02735374748):0.01866432037,micOch1:0.05410696871):0.008155483462):0.1345562663,nanGal1:0.1296254252):0.01713485956,jacJac1:0.2031013585):0.04603234239,(casCan1:0.1782986277,dipOrd2:0.1488266425):0.02469065427):0.03477899491,((hetGla2:0.05612257068,fukDam1:0.1199751097):0.01197939203,octDeg1:0.1656675837):0.03918030178):1e-08,(speTri2:0.02463907504,marMar1:0.1136934725):0.05311696418):0.03140584573,(oryCun2:0.08874108756,ochPri3:0.109778399):0.03571572584):0.06578591176,tupChi1:0.1152487117):0.008603653556):0.011248894,galVar1:0.139996075):0.0082037902,((micMur3:0.02476728808,proCoq1:0.1171469614):0.01589813731,otoGar3:0.06679651147):0.02315612613):0.0008025441103,tarSyr2:0.1706116049):0.02527263431,((calJac3:0.02568806982,aotNan1:0.01435092512):1e-08,(saiBol1:0.03444095027,cebCap1:0.01270183445):1e-08):0.01307188666):0.01876565651,(((((rheMac8:1e-08,macFas5:1e-08):1e-08,macNem1:0.003848585949):1e-08,(papAnu3:0.007711339341,(manLeu1:1e-08,cerAty1:0.01166500115):1e-08):0.00384800732):1e-08,chlSab2:0.003848147603):1e-08,((colAng1:0.02349411061,pilTep1:0.01162457167):0.003868549878,(nasLar1:0.02161990723,(rhiRox1:0.2560328909,rhiBie1:0.01420426231):1e-08):0.005656121142):0.01194677929):0.02634672021):0.02514768658,nomLeu3:0.01165317214):0.008001993111,gorGor5:0.01548832953):1e-08,(panTro5:0.007694709878,panPan2:0.00768234035):0.003825330337,hg38:0.007658946967);
OR10A7	((((((((((((phaCin1:0.0205669345,sarHar1:0.01453122797):0.1161460172,ornAna2:0.7340944318):0.01167085593,((((loxAfr3:0.04364916469,triMan1:2.292792721):1e-08,proCap2:0.0823089684):0.001075520616,eleEdw1:0.1177937781):1.581187096,dasNov3:0.4397502684):1e-08):0.05215675907,((((((((((((oviAri4:1e-08,oviCan1:0.003445414985):1e-08,capHir2:0.003336320038):0.0101596835,panHod1:2.283467413):1e-08,(((bisBis1:1e-08,bosMut1:1e-08):1e-08,(bosInd1:1e-08,bosTau8:0.002021650327):0.001406942608):0.01776007292,bubBub1:0.01025189671):0.01038385996):0.007103380483,(odoVir1:0.03534541405,cerEla1:0.02477528318):0.003150944948):0.01447907449,balMys1:0.07045985175):0.007135987923,susScr11:0.04052486998):1e-08,(((camFer2:1e-08,camBac1:1e-08):0.003309774833,camDro1:1e-08):0.004324590575,vicPac2:0.005018762757):0.02241950969):0.02460436398,((equCab3:0.281965156,equPrz1:0.2610141115):0.05089032497,cerSim1:0.05270005544):0.07279027037):1e-08,((((((myoBra1:0.01616830515,myoLuc2:0.01090220513):0.003073054914,myoDav1:0.02014830597):0.01795440024,eptFus1:0.02070903599):0.04327394916,minNat1:0.01690974437):1e-08,desRot1:0.03837548849):0.003589612571,((pteVam2:0.01714699011,rouAeg1:1e-08):0.01474870516,hipArm1:0.1726144841):0.003433601535):0.003463908452):1e-08,(((((odoRosDiv1:0.02785120216,((musFur1:0.02719948711,enhLut1:0.01111886319):0.007667206315,ailFul1:0.01374031924):0.003416715008):1e-08,(ailMel1:0.03158922979,ursMar1:0.006960878911):0.01007311239):0.003408049612,(canFam3:1e-08,lycPic1:1e-08):0.0206646386):0.01389526395,((felCat8:0.0033697488,aciJub1:1e-08):1e-08,panTig1:1e-08):0.02419968296):0.01035389766,(manPen1:0.04655186959,manJav1:0.03250740356):0.3666717413):1e-08):1e-08,((eriEur2:0.009188093815,sorAra2:1.416575628):1e-08,conCri1:1.387187839):0.1078297765):1e-08):0.006921790425,((((((((musCar1:1e-08,musPah1:0.006621306843):1.652544473,((criGri1:0.003301766527,mesAur1:0.02117458344):0.003834332356,micOch1:0.03145187835):0.1089831149):1e-08,jacJac1:1.694685287):1e-08,(casCan1:0.147404737,dipOrd2:0.3737759208):1e-08):1e-08,((chiLan1:0.03031475311,octDeg1:0.03470073238):0.0261423967,cavPor3:0.0271317689):0.0587418565):1e-08,(speTri2:1e-08,marMar1:0.003419466881):0.02186663876):1e-08,(oryCun2:0.03223029152,ochPri3:0.1596257055):0.02132812149):0.003194904664,tupChi1:0.09171243772):0.003967014731):1e-08,galVar1:0.06950226745):1e-08,((micMur3:0.009537249202,proCoq1:0.04932263388):0.02093867997,otoGar3:0.03687103829):0.002888752321):1e-08,tarSyr2:0.1596430502):0.02085809291,((calJac3:0.01363472364,aotNan1:0.02087517618):0.003384540223,cebCap1:0.01367759836):0.006849280506):0.003413774694,(((((rheMac8:1e-08,macFas5:1e-08):1e-08,macNem1:1e-08):1e-08,(papAnu3:0.01026883986,(manLeu1:0.0136695314,cerAty1:1e-08):1e-08):0.003374790167):1e-08,chlSab2:0.0137698805):1e-08,((colAng1:0.00679998097,pilTep1:1e-08):0.003396453772,(nasLar1:0.003353355879,rhiRox1:0.006754304328):0.003378756978):0.01022056158):0.01020921335):0.006754358287,gorGor5:0.02059742252):1e-08,(panTro5:0.003348036698,panPan2:1e-08):0.003379359136,hg38:0.01697889444);
OR10AD1	(((((((((((((((loxAfr3:0.02606102157,triMan1:0.1139333695):0.01208657583,proCap2:0.1578238867):1e-08,(((chrAsi1:0.048301863,echTel2:0.0708680191):0.006857050827,eleEdw1:0.09244640633):0.00296388202,oryAfe1:0.05491265883):0.01136519904):0.004067297117,(dasNov3:0.1202872506,choHof2:0.0768437521):0.01196780771):0.01567575302,((((((((((((oviAri4:0.02992004949,oviCan1:0.004551389266):1e-08,capHir2:0.02701878031):0.01377222636,panHod1:0.05174416511):0.004737135556,((bisBis1:0.02373746454,bosMut1:0.008453075676):0.005677114402,(bosInd1:1e-08,bosTau8:1e-08):0.004722287046):0.02788255671):0.002861167026,odoVir1:0.03666867038):0.01726971203,(((((turTru3:0.01460337572,orcOrc1:0.007219509926):0.00349147489,delLeu1:0.01099044294):0.01190690279,lipVex1:0.04555407644):0.1541278966,phyCat1:0.09175534708):1e-08,(balAcu1:0.02919148097,balMys1:0.01312584579):0.01705566421):0.02903937487):0.01071272087,susScr11:0.07848563671):0.003498871361,((camFer2:0.003754303393,camBac1:1e-08):0.003741754857,camDro1:1e-08):0.08050933511):1e-08,(((equCab3:1e-08,equPrz1:0.004009275693):0.03382751041,equAsi1:0.04523774758):0.04708095573,cerSim1:0.03967962513):0.01180176933):1e-08,((((((myoBra1:0.06041736999,myoLuc2:0.02635886311):0.009793407647,myoDav1:0.0759471782):0.05239254977,eptFus1:0.1149873798):0.1015556768,minNat1:0.2077720161):0.08812825584,desRot1:0.2502145003):0.01724592818,(((pteAle1:0.02809287477,pteVam2:0.01774261196):0.07372099172,rouAeg1:0.1520829241):0.3078437791,(rhiSin1:0.1816947421,hipArm1:0.1528484655):0.07516856273):0.01012098784):0.07678132871):0.003198885603,(((((((lepWed1:0.01468723927,neoSch1:0.01671183704):0.04191219584,odoRosDiv1:0.06375202952):0.01148470563,((musFur1:0.007617721766,enhLut1:0.01911881328):0.0152192659,ailFul1:0.02475005528):1e-08):1e-08,(ailMel1:0.03025139909,ursMar1:0.01488114701):0.007421677278):0.00412353037,canFam3:0.04609224044):0.007985339325,((felCat8:0.01285448416,aciJub1:0.2149751188):0.002728792948,(panTig1:0.0328792527,panPar1:0.004221174318):1e-08):0.01449500152):0.004358438767,(manPen1:0.04868431558,manJav1:0.0814410168):0.2093323625):0.007022893821):0.00432074994,((eriEur2:0.0615965056,sorAra2:0.1248041014):0.01817521239,conCri1:0.1035220589):0.01037541613):0.003856478783):0.007083788123,(((((((((((mm10:1e-08,musCar1:0.01129684041):0.02170099046,musPah1:0.004858447687):0.01946248193,rn6:0.03496157701):0.02910405842,merUng1:0.06507785023):0.003588208469,((criGri1:0.03278235,mesAur1:0.0429890656):0.006462647806,micOch1:0.06826272448):0.01426511869):0.01135092754,nanGal1:0.1140127406):0.01783642088,jacJac1:0.1240518169):0.01635625232,casCan1:0.2536478779):0.0348438921,((hetGla2:0.04744731081,fukDam1:0.0752938425):0.0126272473,((chiLan1:0.1750793045,octDeg1:0.8293426039):0.02362756532,cavPor3:0.1868410125):0.009698292796):0.02732917887):0.01355999157,(speTri2:0.01446295604,marMar1:0.02009129134):0.08791255654):0.004599673855,tupChi1:0.06573757405):1e-08):0.009641397844,galVar1:0.159538688):0.02586440334,((micMur3:0.01825129985,proCoq1:0.04039123602):0.03251208568,otoGar3:0.08005071966):0.0401644372):1e-08,tarSyr2:0.4546597803):0.09081263208,((calJac3:0.1397824169,aotNan1:0.06344474561):0.001087528673,cebCap1:0.04940318264):0.04430581743):0.01006117024,(((((rheMac8:1e-08,macFas5:0.007685980496):1e-08,macNem1:0.007672449411):0.01161733618,(papAnu3:0.007671315472,(manLeu1:0.003822735884,cerAty1:0.003834417523):1e-08):1e-08):1e-08,chlSab2:0.02676619548):0.003775920543,((colAng1:0.0227844495,pilTep1:0.01501503633):0.01429381133,(rhiRox1:0.007525729692,rhiBie1:0.003709462379):0.01265529932):0.01864244823):0.04821293273):0.02463105414,nomLeu3:0.0452470396):0.005251291073,ponAbe2:0.06194732385):0.0102492183,gorGor5:0.02948026607):0.008927972276,(panTro5:0.01574366397,panPan2:0.006481652067):0.007307193289,hg38:0.01763375278);
OR10AG1	((((((((((((phaCin1:0.3738305735,sarHar1:1.192211494):1e-08,ornAna2:1.262461339):0.1637876624,((((loxAfr3:0.4965183936,triMan1:0.1231421807):1e-08,proCap2:0.1481692375):1e-08,(((chrAsi1:0.08426440298,echTel2:0.6570798556):1e-08,eleEdw1:0.1186164078):0.01366168918,oryAfe1:0.1193719905):0.02245853323):0.07909543983,dasNov3:0.7242037264):0.001712167933):0.07594736038,((((((((((oviAri4:0.03413722478,oviCan1:1e-08):1.285543816,capHir2:0.01783119611):0.007165547817,panHod1:0.07024707878):0.01289039236,(((bisBis1:0.07529126166,bosMut1:0.09391529795):0.04258519472,(bosInd1:0.005849506227,bosTau8:0.005866313351):0.01550971006):1e-08,bubBub1:0.1300619768):0.005098935037):0.09111438607,susScr11:0.06821369869):0.03467222915,(((camFer2:0.0297459182,camBac1:0.0002015060208):0.02474797213,camDro1:0.5937210765):1e-08,vicPac2:0.03504343881):0.4076507879):0.008037795534,(((equCab3:1e-08,equPrz1:1e-08):0.1325465892,equAsi1:0.2337296086):0.2969765394,cerSim1:0.1007996824):0.03993232253):1e-08,(((((myoBra1:0.0217658981,myoLuc2:0.02311840372):1e-08,myoDav1:0.02150918853):0.03142885002,minNat1:0.04953854598):1e-08,desRot1:1.393868685):0.01943573275,((pteVam2:0.171840396,rouAeg1:0.06159976028):0.05763690898,hipArm1:0.7995631655):0.01569651313):0.01558326759):1e-08,(((((((lepWed1:0.007075176344,neoSch1:0.01453090347):0.01391438574,odoRosDiv1:0.01343390181):0.008978908829,((musFur1:0.01906968022,enhLut1:0.01513618345):0.009643320622,ailFul1:0.02224921695):0.004251511203):0.01011620494,(ailMel1:0.006645611201,ursMar1:0.02437818439):0.01011941057):0.02585559513,(canFam3:1e-08,lycPic1:1e-08):0.02921952704):0.004575031117,((felCat8:0.009356093975,aciJub1:0.006232182304):0.003143509709,(panTig1:1e-08,panPar1:1e-08):0.009398940362):0.04782037241):0.01236366658,manJav1:0.1146059841):0.01602262019):0.005650265113,((eriEur2:0.0869586372,sorAra2:0.6394670536):0.01660590319,conCri1:0.1055206683):0.01039853028):0.02231766133):0.005068932115,((((((((((mm10:1e-08,musCar1:0.006665250381):1e-08,musPah1:0.01009810634):0.006437331443,rn6:0.03107925653):0.0595119631,((criGri1:0.5361579421,mesAur1:0.05218037073):0.01618410054,micOch1:0.03461966048):1e-08):0.1424995042,jacJac1:0.1640041458):0.02062221979,(casCan1:0.1958476631,dipOrd2:0.1399318971):1e-08):0.01563355695,((hetGla2:0.2331881446,fukDam1:1.483289828):1e-08,(chiLan1:0.1001183906,octDeg1:0.5607474825):0.002591011375):0.08644029735):1e-08,marMar1:0.1475489511):0.01178036556,(oryCun2:0.06604541201,ochPri3:0.1264692978):0.06723979793):0.01554011636,tupChi1:0.2277868543):0.006766420379):0.006548494895,galVar1:0.141340342):0.01231438545,((micMur3:0.03569761426,proCoq1:0.02925459373):0.03100938458,otoGar3:0.03544296227):0.02644250879):0.09294813105,(aotNan1:0.006901029011,(saiBol1:0.03142844176,cebCap1:0.01730338667):1e-08):0.0166509195):1e-08,(colAng1:1.097067246,(rhiRox1:0.8869373948,rhiBie1:0.843220689):0.5353219667):0.7270243584):0.02440300264,nomLeu3:0.01563063796):0.01609467099,gorGor5:0.007023627663):0.006698741184,panPan2:0.01054215851,hg38:0.01031772745);
OR10C1	((((((((((((((phaCin1:1e-08,sarHar1:1.669462587):0.0768013089,monDom5:0.07518456931):0.03777252268,ornAna2:1.509968379):0.06872485372,(((loxAfr3:0.4268994394,triMan1:0.116256129):0.08224164211,((chrAsi1:0.2516265598,echTel2:0.5032873119):1.435391115,eleEdw1:0.4772291378):1e-08):0.02765897774,choHof2:0.06090065556):0.004984255447):0.01398716296,(((((((((((oviAri4:0.00428274604,oviCan1:1e-08):0.03466014535,capHir2:0.006426405909):0.007381270736,panHod1:0.06079644571):0.01242843477,(((bisBis1:0.01852573317,bosMut1:1e-08):0.00365083521,(bosInd1:0.03241719748,bosTau8:1e-08):1e-08):0.01814775304,bubBub1:0.004169510967):0.00740404843):0.06625703017,odoVir1:1.45436319):1e-08,(phyCat1:0.08022052155,(balAcu1:0.03578862914,balMys1:1e-08):1e-08):0.07254264322):0.01271982772,susScr11:0.3256788676):1e-08,(((camFer2:1e-08,camBac1:1e-08):1e-08,camDro1:0.007251767056):0.03829048081,vicPac2:0.05573540395):0.1627086896):0.02108661852,(((equCab3:1e-08,equPrz1:1e-08):0.003400833637,equAsi1:0.01066406188):0.03237128237,cerSim1:0.05468873631):0.01292006913):1e-08,((((((lepWed1:0.01088762923,neoSch1:1.560354826):1e-08,odoRosDiv1:0.1228960833):0.0366483015,ailFul1:0.029582923):0.02522597507,(canFam3:1e-08,lycPic1:0.003590370809):0.07727580277):0.03279234983,((felCat8:0.02894236894,aciJub1:0.03501282577):0.01027512365,(panTig1:0.01835050942,panPar1:0.02007166878):0.02825335106):0.4542577468):2.482430111e-05,manPen1:6.50197775):0.008348774684):0.0049666536,(eriEur2:0.03690487572,conCri1:0.03822008196):0.05408419151):0.01334845625):1e-08,(((((((((((mm10:0.003516408112,musCar1:1e-08):0.003473612236,musPah1:0.01083634507):0.00390507705,rn6:0.01398838008):0.0145824692,merUng1:0.01435979086):0.003876536693,((criGri1:0.003623682816,mesAur1:0.01447772963):1e-08,micOch1:0.01454192156):1e-08):0.02489060335,nanGal1:0.04306533989):0.02072024224,jacJac1:0.3194379251):0.02244555664,(casCan1:0.05431626588,dipOrd2:0.04293104613):0.009967479696):1e-08,cavPor3:1.41127817):0.0134025873,(speTri2:0.04496436331,marMar1:0.04648590335):0.02533373095):1e-08,(oryCun2:0.05929226256,ochPri3:0.1062800707):0.005804600129):0.02526704441):1e-08,galVar1:0.2720814135):0.01690422892,((micMur3:0.02155662697,proCoq1:0.04156543272):0.01429538307,otoGar3:0.04729500865):0.011874513):0.01015800827,tarSyr2:0.07239753559):0.04058421202,saiBol1:2.374996404):0.008041449522,((((macFas5:1e-08,macNem1:0.005283995755):0.01593987197,(papAnu3:0.02130614489,(manLeu1:0.003507431439,cerAty1:1e-08):0.01424861348):1e-08):1e-08,chlSab2:0.01419759291):1e-08,((colAng1:0.02139970112,pilTep1:1e-08):1e-08,(rhiRox1:1e-08,rhiBie1:0.1096623184):0.01060689407):0.01063552919):0.03238071304):0.02238286552,ponAbe2:0.01474714074):0.003420772236,gorGor5:0.05863722941):1e-08,(panTro5:0.01072133365,panPan2:1e-08):0.007139751529,hg38:0.01808369414);
OR10D3	((((((((((((((phaCin1:0.07156237593,sarHar1:2.066917509):1e-08,monDom5:0.003245128901):0.3691383134,ornAna2:1.609591081):0.2706075954,((((loxAfr3:0.2564936973,triMan1:0.217341011):0.1562778899,proCap2:1.940338975):1e-08,((chrAsi1:0.3140225453,eleEdw1:0.515457039):0.295304637,oryAfe1:0.4443487933):1e-08):1e-08,(dasNov3:1.65252863,choHof2:0.1257700285):0.004307832393):0.005158776695):1e-08,((((((((((((oviAri4:0.006891563497,oviCan1:0.004077451946):0.007193379835,capHir2:0.00393871814):0.007038284747,panHod1:0.04547789032):0.01110607365,((bosMut1:0.01836708788,(bosInd1:0.003717803912,bosTau8:0.01077089255):1e-08):0.007824225693,bubBub1:0.02205785003):0.02171434547):0.007251414754,(odoVir1:0.03116422169,cerEla1:0.003548859059):0.003712020683):0.01450256152,((((turTru3:0.6237132587,orcOrc1:0.03801467298):1e-08,delLeu1:0.06396112705):0.3922278983,lipVex1:0.2204451163):0.02578392634,(balAcu1:0.04952303757,balMys1:0.02246847686):0.3397678815):1.705754568):0.03095382522,susScr11:0.07331763369):1e-08,(((camFer2:1e-08,camBac1:1e-08):1e-08,camDro1:0.01156471336):0.01476564257,vicPac2:1e-08):0.05677226396):0.005022701943,(((equCab3:1e-08,equPrz1:0.003530883733):1e-08,equAsi1:0.01439018151):0.03849316383,cerSim1:0.05160221727):0.0154386402):1e-08,(((myoBra1:5.946812139e-05,myoLuc2:10):0.03162959124,eptFus1:0.06307271676):1.972261252,(pteAle1:1.692199064,pteVam2:0.9341974708):1.775761769):1e-08):1e-08,((((((neoSch1:1.906781553,odoRosDiv1:0.0578529055):1e-08,((musFur1:0.002542392442,enhLut1:0.03421386318):0.02328355348,ailFul1:0.03461047437):0.007503195226):1e-08,(ailMel1:0.01495295895,ursMar1:0.0072780609):0.01085116492):0.003589094593,(canFam3:0.00355138992,lycPic1:1e-08):0.02537546795):0.01674541255,((felCat8:0.01951118676,aciJub1:0.03054712635):0.0121695385,(panTig1:0.007656119738,panPar1:0.003790438772):0.02453916207):0.09909091263):0.0302704716,(manPen1:1e-08,manJav1:0.2071088632):0.907544279):1e-08):0.02648593779,(eriEur2:0.5468433144,sorAra2:1e-08):1.098679772):1e-08):0.00428123114,(((((((((((mm10:0.0142632667,musCar1:1e-08):0.01087097361,musPah1:0.01841304407):0.01106465186,rn6:0.04417842612):0.003976427549,merUng1:0.04027219772):1e-08,((criGri1:0.02420478276,mesAur1:0.02392809743):0.01083072577,micOch1:0.04249342492):0.01296596011):0.02215329889,nanGal1:0.06310089533):0.0364821989,casCan1:0.1105098535):0.002936033996,((hetGla2:0.04227754697,fukDam1:0.04075801063):0.02267333757,((chiLan1:0.04881769208,octDeg1:0.02511261852):0.006915053921,cavPor3:0.06535979788):0.01255885764):0.07398093906):0.00572919972,(speTri2:0.01290969292,marMar1:0.01167889099):0.03394151518):0.009468367025,(oryCun2:0.07148371344,ochPri3:0.08450541684):0.02261903443):0.01110163251,tupChi1:0.2665807646):0.001754855073):1e-08,(micMur3:0.05096290778,otoGar3:0.05808888895):0.01420713062):1e-08,tarSyr2:1e-08):0.02930043409,((calJac3:0.01091251113,aotNan1:0.01055005776):0.003418867447,(saiBol1:0.0280297354,cebCap1:0.01050979479):1e-08):0.03429109783):0.01942277325,(((((rheMac8:0.01068802619,macFas5:0.00709650098):1e-08,macNem1:1e-08):1e-08,(papAnu3:0.003577698188,(manLeu1:0.003553095731,cerAty1:0.003559265349):1e-08):0.007178942013):0.004126755398,chlSab2:0.01382903713):0.01898197583,(nasLar1:0.08659758902,(rhiRox1:1e-08,rhiBie1:1e-08):0.1752617064):1.883699148):0.006420650635):0.007800947783,nomLeu3:0.04067946732):1e-08,ponAbe2:0.04925162409):0.01082451578,gorGor5:0.00357191635):1e-08,(panTro5:1e-08,panPan2:0.003558365294):0.007130970896,hg38:1e-08);
OR10G2	(((((((((((((phaCin1:0.03115455253,sarHar1:0.04386212225):0.02716483154,monDom5:0.05324931155):0.1195528863,((((loxAfr3:0.0684595422,triMan1:0.1081711259):0.009661540618,proCap2:0.07374080418):0.009572712695,(((chrAsi1:0.05720179857,echTel2:0.08058719337):0.003782758245,eleEdw1:0.06269705512):0.008665427083,oryAfe1:0.05042124664):1e-08):0.02533607672,(dasNov3:0.05306265292,choHof2:0.05056627555):0.0066552305):1e-08):1e-08,((((((((((((oviAri4:0.00851089567,oviCan1:1e-08):0.004307090964,capHir2:0.004279893167):1e-08,panHod1:1e-08):0.0209712566,(((bisBis1:0.01763838645,bosMut1:0.004307796418):1e-08,(bosInd1:1e-08,bosTau8:0.004294899285):0.004302032802):1e-08,bubBub1:0.02680688496):0.01036466101):0.02549202581,(odoVir1:0.008725188368,cerEla1:0.02711131496):0.02361071077):0.01253294526,phyCat1:0.1069885572):1e-08,susScr11:0.06059147389):1e-08,(((camFer2:1e-08,camBac1:1e-08):1e-08,camDro1:0.004376095412):0.01087806805,vicPac2:0.02880423155):0.03907965365):0.0230195178,(((equCab3:1e-08,equPrz1:0.008602902125):0.01049085906,equAsi1:0.02843826332):0.02648479696,cerSim1:0.06035967675):0.0117037111):1e-08,((((((myoBra1:0.04768614753,myoLuc2:0.01985887668):1e-08,myoDav1:0.03222344559):0.01947638361,eptFus1:0.03056789392):0.004410768052,minNat1:0.03158077674):0.01478841093,desRot1:0.1159656205):0.01611267058,((pteVam2:0.05842459114,rouAeg1:0.01742591561):0.01780947981,hipArm1:0.03859771219):1e-08):1e-08):0.004347766701,((((enhLut1:0.05361057696,ailFul1:0.03168810927):1e-08,ursMar1:0.07064526729):0.01321527216,(felCat8:0.00891759456,(panTig1:0.04574577062,panPar1:1e-08):0.004339181402):0.04713351989):0.01314046128,(manPen1:0.06597634076,manJav1:0.04108134607):0.09462582911):1e-08):0.004373022352,(eriEur2:0.1074953383,sorAra2:0.06831234811):0.02932916275):1e-08):0.009278143689,(((((((((((mm10:0.0324413911,musCar1:0.003910073643):0.01886995795,musPah1:0.004829624031):0.008570522075,rn6:0.03165596926):0.00705660107,merUng1:0.04758357234):0.006688830533,(criGri1:0.01843435018,micOch1:0.04603204615):0.003642017758):0.01436309881,nanGal1:0.06592960839):0.02325551764,(casCan1:0.1553627867,dipOrd2:0.06148232402):1e-08):0.0184584308,((hetGla2:0.03144863068,fukDam1:0.06260387176):0.03799000296,((chiLan1:0.05217644416,octDeg1:0.1126205955):1e-08,cavPor3:0.05726148255):0.01264716248):0.003011341003):0.007753259813,marMar1:0.04368256059):0.01174967767,(oryCun2:0.0408520868,ochPri3:0.05803851182):0.0603913417):0.006491742118,tupChi1:0.05533761535):1e-08):1e-08,galVar1:0.1037590555):1e-08,((micMur3:0.02822281734,proCoq1:0.03069615823):0.02044139282,otoGar3:0.0585138443):0.02430059241):7.332630893e-05,tarSyr2:0.07906044505):0.02763845579,((calJac3:0.03922750091,aotNan1:0.008782890484):1e-08,saiBol1:0.03544874748):0.04790614794):1e-08,(((((rheMac8:1e-08,macFas5:0.004410488059):1e-08,macNem1:0.008867948302):1e-08,(papAnu3:0.004424438842,(manLeu1:0.008918723978,cerAty1:0.0316360366):1e-08):1e-08):1e-08,chlSab2:0.03188841704):0.004597082892,((colAng1:0.03683072605,pilTep1:0.03950600331):0.004282600742,(nasLar1:0.03105081814,(rhiRox1:0.01547548496,rhiBie1:0.4021517534):0.02810152283):1e-08):1e-08):0.01386458786):0.01002964339,ponAbe2:0.1014178308):0.04468317706,gorGor5:0.05578431579):1e-08,(panTro5:0.1483764547,panPan2:0.07379196491):1e-08,hg38:0.04097996149);
OR10G3	(((((((((((((((phaCin1:0.05271885381,sarHar1:0.03996375319):0.01518929,monDom5:0.06900783021):0.03113914483,ornAna2:0.3598500076):0.1072444516,((((loxAfr3:0.04245948688,triMan1:0.08920639259):0.004481529421,proCap2:0.1183975442):0.003842700614,(((chrAsi1:0.03367917069,echTel2:0.04616454855):0.009535547313,eleEdw1:0.05897890145):0.005324654324,oryAfe1:0.06103104625):0.004457900617):0.0171985033,(dasNov3:0.04032990422,choHof2:0.06583938694):0.002778176906):1e-08):1e-08,((((((((((((oviAri4:0.005812837591,oviCan1:0.005700295589):0.003903265059,capHir2:0.01362547158):0.01350900652,panHod1:0.01144691246):0.007618694914,(((bisBis1:1e-08,bosMut1:1e-08):1e-08,(bosInd1:0.007570333127,bosTau8:0.01204991284):0.003782556363):0.01920012561,bubBub1:0.03598665988):0.003728127272):0.007673248142,odoVir1:0.0195695561):0.02045671901,phyCat1:0.1730602809):0.01126811355,susScr11:0.03906200219):1e-08,(((camFer2:0.003709200458,camBac1:0.003706389875):1e-08,camDro1:1e-08):0.008032422604,vicPac2:0.03382029132):0.04757843359):0.01191465169,(((equCab3:0.00367831067,equPrz1:1e-08):0.003616256603,equAsi1:0.01155922448):0.02101340311,cerSim1:0.02613277643):0.01874779218):1e-08,((((((myoBra1:1e-08,myoLuc2:0.01155701743):1e-08,myoDav1:0.007900810948):0.003511735997,eptFus1:0.01966887949):0.03429304929,minNat1:0.02731268011):0.01101518145,desRot1:0.1622986758):0.02662504196,((pteVam2:0.02304437442,rouAeg1:0.02798056612):0.02824819258,(rhiSin1:0.0241108942,hipArm1:0.09748920962):0.02360958849):1e-08):0.01338034383):1e-08,((((((lepWed1:0.04098233686,neoSch1:0.0153707652):0.0207202136,odoRosDiv1:0.08262077089):1e-08,((musFur1:1e-08,enhLut1:0.01514450695):0.02891070537,ailFul1:0.04217108548):0.003516317077):0.008653694097,ursMar1:0.03823486774):0.02898660199,((felCat8:0.003687767973,aciJub1:0.007515657494):1e-08,(panTig1:0.003692163799,panPar1:0.01110865554):1e-08):0.02741979186):0.02320011027,(manPen1:0.02393843094,manJav1:0.05267955244):0.0731279404):1e-08):0.009793177732,((eriEur2:0.04945952313,sorAra2:0.07481118479):0.00508157026,conCri1:0.07953694348):0.02722192044):0.01365187401):0.00383099518,((((((((((((mm10:0.007334112756,musCar1:0.02324070696):0.01527241638,musPah1:1e-08):0.02963064927,rn6:0.02469739801):0.01140845306,merUng1:0.05137019328):0.007182305405,(criGri1:0.01166210578,micOch1:0.03453704473):0.008354598677):0.05943897727,nanGal1:0.07538826323):0.01346059074,jacJac1:0.08074979793):0.03235441428,(casCan1:0.05868469526,dipOrd2:0.07078807718):0.01129297208):1e-08,((hetGla2:0.04281057474,fukDam1:0.06175706525):0.009753143761,((chiLan1:0.0746833979,octDeg1:0.04082625158):6.216743432e-05,cavPor3:0.1409986355):1e-08):0.03831368964):1e-08,(speTri2:0.004110683595,marMar1:0.02315103557):0.06944777374):0.003825448635,(oryCun2:0.07996448514,ochPri3:0.05739829874):0.0396355505):1e-08,tupChi1:0.06609882151):1e-08):0.007608907343,galVar1:0.1474132091):0.007831568943,((micMur3:0.02502652977,proCoq1:0.03027858889):0.03642241391,otoGar3:0.03731250431):0.01923466532):0.004551810053,tarSyr2:0.06286156384):0.02385770455,((calJac3:0.01133629576,aotNan1:0.03101036347):1e-08,(saiBol1:0.03987207404,cebCap1:0.02291228494):1e-08):0.03339395045):0.0124126174,(((((rheMac8:0.003665084557,macFas5:1e-08):1e-08,macNem1:1e-08):0.007393325313,(papAnu3:1e-08,(manLeu1:0.007482042584,cerAty1:1e-08):1e-08):1e-08):0.003699612419,chlSab2:0.01869605678):0.003703218999,(colAng1:0.01891892319,(nasLar1:0.004406893714,(rhiRox1:1e-08,rhiBie1:1e-08):0.003742595699):0.00754148078):1e-08):0.01694463919):0.01224826494,nomLeu3:0.06889126528):0.0003232899728,ponAbe2:0.01138943834):0.003824024275,gorGor5:0.03443566688):1e-08,(panTro5:0.003739285295,panPan2:0.007551890717):1e-08,hg38:0.01127435782);
OR10G4	((((((((((((((phaCin1:0.03149775139,monDom5:0.09977473967):0.1967626287,ornAna2:1.753819457):0.07189032691,(loxAfr3:0.1189029681,dasNov3:0.2207778022):1e-08):0.0283581671,((((((((((oviAri4:0.01788158888,oviCan1:0.01870752202):0.03542425834,capHir2:0.04640526419):0.003551446296,panHod1:0.04497193007):0.02639243947,(((bisBis1:0.02554650729,bosMut1:0.1068976895):1e-08,(bosInd1:1e-08,bosTau8:1e-08):0.04057885029):0.0008706224425,bubBub1:0.02898479618):0.03079553768):0.01573487402,odoVir1:0.06056314295):0.03243572522,(phyCat1:1.3516767,(balAcu1:0.02887877118,balMys1:0.03055912973):1.332538649):0.6022406215):0.06732944534,susScr11:0.1089897044):0.01124273369,(((camFer2:1e-08,camBac1:1e-08):0.0107409437,camDro1:0.004764871541):0.008229883546,vicPac2:0.0216927342):0.05509928964):0.01729863382,(((equCab3:1e-08,equPrz1:0.003531007752):0.01370546601,equAsi1:0.02278413289):0.1486699003,cerSim1:0.06332983732):0.007588910869):1e-08,((((neoSch1:9.689854986,((musFur1:0.02010983842,enhLut1:0.02556640022):0.02611265114,ailFul1:2.081038977):1e-08):1e-08,(ailMel1:0.02875980966,ursMar1:0.01673192462):0.01896193675):0.0379105497,(canFam3:0.07483164723,lycPic1:0.04547562476):0.03013443682):1e-08,(aciJub1:0.01068764903,(panTig1:0.2171686628,panPar1:0.01957590264):1e-08):2.000324049):0.03876763451):0.008790689174):0.01206675284,((((((((musPah1:1e-08,rn6:3.543408406):0.05287957545,merUng1:0.152833093):0.02158062022,(mesAur1:0.05949831028,micOch1:0.03660109532):0.015864018):0.0117352333,nanGal1:0.07697749063):0.04762510809,casCan1:0.3209774705):1e-08,(hetGla2:0.06685021378,(chiLan1:1.701700547,cavPor3:0.07977315677):0.02582428905):0.03793146813):1e-08,ochPri3:0.1534279446):0.02012231673,tupChi1:0.247849153):0.007922712198):0.009328465151,galVar1:0.07564917664):0.009779882923,otoGar3:0.1998873363):0.004631489464,tarSyr2:0.117828406):0.03107760582,((calJac3:0.02428485461,aotNan1:0.04325389603):1e-08,(saiBol1:0.01843840898,cebCap1:0.02632820168):1e-08):0.05716198885):0.02927136165,(((rheMac8:0.003641356817,macFas5:0.003696870065):0.02448549473,(papAnu3:0.03180388211,(manLeu1:0.01366062351,cerAty1:0.03225490683):0.007097621207):0.02458356486):1e-08,chlSab2:0.03309164453):0.02934549107):0.0350667807,nomLeu3:0.052159207):1e-08,ponAbe2:0.05490662467):0.008734453162,gorGor5:0.01871290141):1e-08,(panTro5:0.003073016744,panPan2:0.01542374956):0.05969584896,hg38:0.02239454837);
OR10G6	(((((((((((((phaCin1:0.05259417314,sarHar1:0.09443161402):0.004062043405,monDom5:0.04517292987):0.3251288414,(((loxAfr3:0.1058899988,triMan1:10):0.08139204897,((chrAsi1:2.979861581,eleEdw1:0.138191078):1e-08,oryAfe1:0.1715531306):1e-08):0.02209890974,(dasNov3:0.112699291,choHof2:0.7386566637):0.0494187207):0.05995790402):1e-08,((((((((((((oviAri4:1e-08,oviCan1:0.006226254641):0.00628040481,capHir2:0.0234984286):0.01839793616,panHod1:0.1283149824):0.01278620701,(((bisBis1:0.01769152597,bosMut1:0.02741836446):1e-08,(bosInd1:1e-08,bosTau8:0.02691287786):0.008945675746):0.04589491249,bubBub1:0.01389495462):0.01943107693):0.01645849934,(odoVir1:0.02079575378,cerEla1:0.04356103685):0.02484121848):0.06534036804,phyCat1:5.239571386):0.01062300167,susScr11:0.1030779894):0.0002612678304,(((camFer2:1e-08,camBac1:0.00578939381):0.02958082145,camDro1:0.01153293851):0.01099254662,vicPac2:0.07665765293):0.1169917171):0.02098202068,(equPrz1:0.1266348962,cerSim1:0.1552728982):0.04793815494):1e-08,((minNat1:0.08621180543,desRot1:0.1300197437):0.02463708008,(((pteAle1:0.0323209704,pteVam2:0.02104672385):0.1490367373,rouAeg1:0.2663614882):0.2315846749,(rhiSin1:0.1711357533,hipArm1:0.06998479932):0.03077151538):1e-08):0.05908976056):1e-08,(((((((lepWed1:0.01939828713,neoSch1:0.03053456579):0.02560202231,odoRosDiv1:0.07412229351):0.04824871444,((musFur1:0.04662630022,enhLut1:0.04125549575):0.01249819719,ailFul1:0.03278342461):1e-08):1e-08,(ailMel1:0.03161240002,ursMar1:0.02528805457):0.006244626489):0.02500939895,(canFam3:1e-08,lycPic1:1e-08):0.01584751449):0.007793746074,((felCat8:0.005769670764,aciJub1:1e-08):0.006081763453,(panTig1:1e-08,panPar1:0.01161302552):0.03547946522):0.06251140315):0.0366601909,(manPen1:0.009476655047,manJav1:0.06710458753):0.1164362011):0.007785118187):0.09750895491,((eriEur2:0.1678375982,sorAra2:0.207988214):1e-08,conCri1:0.1136504606):0.06248042858):0.007981365512):0.04440956047,((((((((((((mm10:0.01184629047,musCar1:0.01178414688):0.01004809781,musPah1:0.02616699209):1e-08,rn6:0.1041317364):0.03946280732,merUng1:0.06155721565):0.05011527381,((criGri1:0.01377046564,mesAur1:0.06687877286):0.03190861332,micOch1:0.08884961345):0.02093151676):0.04932888044,nanGal1:0.09679557778):0.0004824113535,jacJac1:0.1090414253):0.02039422536,dipOrd2:0.3412793):1e-08,((hetGla2:0.04896379374,fukDam1:0.09822346399):0.0371935448,((chiLan1:0.04811786727,octDeg1:0.07375801105):0.007676248238,cavPor3:0.3151047471):0.04114262201):0.04195693848):0.00862944203,(speTri2:0.02878218874,marMar1:0.04814534754):0.03240277536):0.03814643233,ochPri3:0.1558932054):0.03836419869,tupChi1:0.2843389336):1e-08):0.04539331302,((micMur3:0.0367455328,proCoq1:0.1293545391):0.01641201828,otoGar3:0.1620694434):0.0273873026):0.01609185811,tarSyr2:0.06398514112):0.03103993199,((calJac3:0.02830595593,aotNan1:0.03457278943):0.03060673956,(saiBol1:0.05434109644,cebCap1:0.05497669274):1e-08):0.06190992293):1e-08,colAng1:3.048434253):0.04005091187,nomLeu3:0.1320085874):0.01411823623,ponAbe2:0.0550919309):0.06145010419,gorGor5:1e-08):0.01196334322,(panTro5:0.01206384725,panPan2:0.01199313859):0.03678603916,hg38:0.03058025173);
OR10G7	(((((((((((((((phaCin1:0.4777935515,sarHar1:0.8996865321):1e-08,monDom5:0.2972337037):0.723039097,ornAna2:0.7538867307):0.6934644539,((((loxAfr3:0.043019035,triMan1:1.112313216):0.01028167133,proCap2:2.226546217):1e-08,(chrAsi1:0.08722638451,oryAfe1:0.07063017657):0.007935328938):0.01127409114,(dasNov3:0.1733804219,choHof2:0.1992534663):0.06410572):0.007295911017):1e-08,((((((((((oviAri4:1e-08,oviCan1:0.003559647928):0.03025093426,capHir2:0.009825467875):0.01124997702,(((bisBis1:0.010297987,bosMut1:0.01744878534):0.005036074795,(bosInd1:1e-08,bosTau8:0.02054950534):0.00328761599):0.02146506715,bubBub1:0.03688316):0.008380155671):1e-08,cerEla1:0.07890620384):0.1548386248,(lipVex1:1.754929597,phyCat1:1.53221021):0.4664079784):0.006572440803,susScr11:0.1069119606):0.03187177421,(((equCab3:1e-08,equPrz1:1e-08):0.0105666032,equAsi1:0.003373249675):0.1076528529,cerSim1:0.0588098394):1e-08):1e-08,(minNat1:0.4703941713,((pteAle1:0.003298148045,pteVam2:0.01643512291):0.04789121378,rouAeg1:0.03505111166):0.06875799908):0.007836675214):1e-08,((((((lepWed1:0.006870523531,neoSch1:0.02591110471):0.02853262021,odoRosDiv1:0.01269480604):0.004613819082,(enhLut1:0.132091276,ailFul1:0.05425229217):0.00649358914):0.01699624663,ailMel1:0.05700483499):0.006267537239,(canFam3:0.01680913906,lycPic1:0.02312230421):0.08142985866):0.006352300262,((felCat8:0.007989028617,aciJub1:0.01410523704):0.006886675774,(panTig1:0.01381009027,panPar1:0.007632628113):0.008247167956):0.07844239949):0.02925421301):0.004133943575,conCri1:0.1505624768):0.007606316729):0.02527259809,(((((((((((mm10:0.02048210705,musCar1:1e-08):0.01277883531,musPah1:0.05647133608):0.02106155141,rn6:0.05895580085):0.02061443359,merUng1:1.719355992):1e-08,((criGri1:0.03452888831,mesAur1:0.05672137844):1e-08,micOch1:0.03263547005):0.01286447523):0.01954144792,nanGal1:1.303145906):0.008457796349,jacJac1:0.09422476749):0.003429784135,(fukDam1:0.06845447597,((chiLan1:0.04717377165,octDeg1:0.04623027372):1e-08,cavPor3:0.07627559903):0.009700110099):0.03318372345):1e-08,(speTri2:0.01827944573,marMar1:0.01603952025):0.04691141327):0.004310766206,(oryCun2:0.1062402708,ochPri3:1.076515572):0.01401485504):1e-08,tupChi1:1.313051629):0.02016515794):0.006216796468,galVar1:0.1582023579):1e-08,otoGar3:0.1520368806):1e-08,tarSyr2:0.1299598044):0.02890728428,((calJac3:0.05774909738,aotNan1:0.01704297996):0.00339968192,cebCap1:0.04616892533):0.009646908819):0.02274543623,(((((rheMac8:0.01089881009,macFas5:0.007094898624):1e-08,macNem1:0.007102195729):0.02176612291,(papAnu3:0.01504194306,(manLeu1:0.003763490501,cerAty1:0.02529880543):0.002988911475):0.004130620815):0.005035317249,chlSab2:0.01732405091):0.00392203827,((colAng1:0.0416002229,pilTep1:1e-08):0.003242969257,(nasLar1:0.02189915864,(rhiRox1:0.00949657651,rhiBie1:0.4460273175):0.009211123989):0.05942470141):0.007967253603):0.04132075245):0.0118638706,nomLeu3:0.06495905484):0.001230108247,ponAbe2:0.05317113784):0.03248343987,gorGor5:0.01155274731):0.003634381643,(panTro5:0.003492131086,panPan2:0.01770322395):0.007822442598,hg38:0.03577235492);
OR10G8	(((((((((((((((phaCin1:0.07630508364,sarHar1:0.06441188241):0.04009379022,monDom5:0.06956686935):0.07399588329,ornAna2:1.48245749):0.08901287565,(((loxAfr3:0.07220231394,triMan1:0.2085096541):0.02049924153,chrAsi1:1.419942435):1e-08,dasNov3:0.2051224272):0.005152038179):0.009509177428,(((((((((oviAri4:0.01508829883,oviCan1:1e-08):0.02142467996,capHir2:0.05217990475):1e-08,panHod1:0.04761214088):0.02651228961,(((bisBis1:0.006673069859,bosMut1:0.1375929716):1e-08,(bosInd1:0.003463180976,bosTau8:0.007066543191):0.00391723758):0.02856942945,bubBub1:0.03351684105):0.009606780115):0.02250947846,odoVir1:0.1360499751):0.06655964693,((lipVex1:0.3035039059,phyCat1:2.249328823):1e-08,balAcu1:0.3570674129):1.325762875):0.01232420938,(equPrz1:0.004160685307,equAsi1:0.009728617529):0.08795812837):0.002366224841,(((musFur1:0.01171489491,ailFul1:0.03792676082):0.02865964306,ailMel1:0.03607575453):0.03612704026,((felCat8:3.459631493,aciJub1:1.145811339):1e-08,panTig1:4.05934452):0.4580454984):0.01755097023):1e-08,sorAra2:0.6595759101):0.006813373553):0.02084151869,(((((((((mm10:0.01366269599,musCar1:1e-08):0.003410157349,rn6:0.02426244674):0.02114553241,merUng1:0.1540876389):1e-08,criGri1:0.04151681896):0.01714288867,nanGal1:0.06464128873):0.007812506909,(casCan1:0.3513931609,dipOrd2:1.189468968):0.004583575349):1e-08,(fukDam1:0.0529553872,(chiLan1:0.07253318651,cavPor3:1e-08):0.09135127185):0.07274811671):1e-08,(speTri2:1e-08,marMar1:0.007962186389):0.03450514554):0.02832440619,tupChi1:1.263476783):1e-08):1e-08,galVar1:6.667577594):0.03619844601,(micMur3:0.2152734381,otoGar3:0.106911355):0.02430910084):0.01448707508,tarSyr2:0.1289716209):0.01669112905,((calJac3:0.1429963524,aotNan1:0.05503109507):0.005499069749,cebCap1:0.03815632938):0.02114940553):0.02211625998,(((((rheMac8:0.003417895475,macFas5:0.00688769487):1e-08,macNem1:0.01383282899):0.02416153295,(papAnu3:0.01335780085,(manLeu1:0.02209923727,cerAty1:0.0124296529):1e-08):0.005163482732):0.003884316826,chlSab2:0.03805727591):0.009069832313,(colAng1:0.07658603475,nasLar1:0.04599923362):0.07427403051):0.01590770103):0.009392400566,nomLeu3:0.07031859955):1e-08,ponAbe2:0.03500728381):0.005328232308,gorGor5:0.01821323608):0.008820695072,(panTro5:0.003433514081,panPan2:0.01730120099):0.01540650189,hg38:0.03837093139);
OR10G9	((((((((((((((phaCin1:0.102515383,sarHar1:0.1599576968):0.003297619095,monDom5:0.1546914811):0.05332071568,ornAna2:1.450345724):0.1244936539,((((loxAfr3:0.06875306923,triMan1:0.1469247998):0.03043904691,proCap2:1.682295299):1e-08,oryAfe1:0.1428196309):0.01929230218,(dasNov3:0.149769935,choHof2:0.275227641):0.04923457136):1e-08):0.0185043812,(((((((((((oviAri4:0.00744740928,oviCan1:0.005372209838):0.04749589143,capHir2:0.03954032939):1e-08,panHod1:0.03296382007):0.01088842386,(((bisBis1:0.007521585472,bosMut1:1.206005713):1e-08,(bosInd1:0.02230804771,bosTau8:0.01908520341):1e-08):0.01042423181,bubBub1:0.02198810873):0.02356364209):0.01285398108,odoVir1:0.09769284633):0.05721888554,((lipVex1:0.2590958236,phyCat1:1.745896399):1e-08,balAcu1:0.3858852375):1.529829526):0.006571490411,susScr11:0.1283763307):0.02238372852,(((equCab3:0.003576921159,equPrz1:1e-08):1e-08,equAsi1:0.01811485332):0.06854215749,cerSim1:0.06970192625):0.00513722415):1e-08,(desRot1:0.6714846981,((pteAle1:1e-08,pteVam2:0.0073573466):0.0405639155,rouAeg1:0.03978296662):0.07022522672):0.001961132769):1e-08,((((((lepWed1:0.02611039886,neoSch1:0.0143690684):0.02341420047,odoRosDiv1:0.02825120654):1e-08,((musFur1:0.02169772692,enhLut1:0.04752307834):0.007699144137,ailFul1:0.09947481305):0.01131610506):0.0105880209,(ailMel1:0.03152279094,ursMar1:0.02143675925):0.0269358605):0.02348324575,(canFam3:1e-08,lycPic1:1e-08):0.3779263691):1e-08,((felCat8:0.02096858978,aciJub1:0.006716754155):0.01324492974,(panTig1:0.01114625943,panPar1:0.0121865344):0.007638647054):0.07701944683):0.01626514685):0.002116524007,sorAra2:0.5353259025):0.009046753417):0.03991572742,(((((((((((mm10:0.004806861945,musCar1:0.02994247271):0.02000536638,musPah1:0.1141785207):1e-08,rn6:0.04098734077):0.02617468361,merUng1:0.04807820681):0.02258668491,((criGri1:0.05928962651,mesAur1:0.04742291264):1e-08,micOch1:0.04061951647):0.01634780688):0.02505053345,nanGal1:0.09110615067):0.01443667974,jacJac1:0.07500125537):1e-08,casCan1:0.2618615057):0.009010136395,((hetGla2:0.049885258,fukDam1:0.07516426178):0.01539718668,(octDeg1:0.04821165237,cavPor3:0.1022870428):0.01091887948):0.04059192089):1e-08,(speTri2:1e-08,marMar1:0.02890760618):1.731986567):1e-08,(oryCun2:0.07725556909,ochPri3:0.1366680512):0.03098166728):0.02056762693):0.002164534685,galVar1:10):0.003976924056,(micMur3:0.06465928747,otoGar3:0.1421332156):0.02523550631):0.008633582239,tarSyr2:0.1552485201):0.05059398251,((calJac3:0.03045644166,aotNan1:0.01091269382):1e-08,(saiBol1:0.02185646127,cebCap1:0.03678759053):1e-08):0.02908703452):0.01928935195,(((((rheMac8:0.003575104536,macFas5:0.003645589122):0.02736802197,macNem1:0.1051770249):1e-08,(papAnu3:0.03432808648,(manLeu1:0.01300832282,cerAty1:0.03216309148):0.005595177018):0.01851912758):1e-08,chlSab2:0.03503757261):0.02894696872,(colAng1:10,(nasLar1:0.02106538689,(rhiRox1:0.01467086433,rhiBie1:0.2543084205):0.009033036709):1e-08):0.1864197368):0.007403244021):0.0161123794,ponAbe2:0.06899143173):0.004872386629,gorGor5:0.04592175215):1e-08,(panTro5:0.007158618645,panPan2:0.01099702712):0.006662320648,hg38:0.01898949323);
OR10H1	(((((((((((((phaCin1:0.06710555494,sarHar1:0.1372852702):0.007142583405,monDom5:0.061907848):0.02230924006,ornAna2:0.4388869097):0.1508245858,((((loxAfr3:0.05569887118,triMan1:0.06054727271):1e-08,proCap2:0.09937502459):0.01854011301,(chrAsi1:0.08830821178,eleEdw1:0.1074076946):1e-08):0.04522235225,choHof2:0.206761633):1e-08):0.0126252778,(((((((((((oviAri4:0.107822153,capHir2:0.01371098971):0.01746399446,panHod1:0.03988870781):0.01190588092,((bisBis1:0.3096992828,(bosInd1:0.004541720432,bosTau8:1e-08):0.0302232578):1e-08,bubBub1:0.08860900732):0.02481053563):0.02491134988,cerEla1:0.09568607462):0.07056763866,((turTru3:2.681904191,phyCat1:0.1205274045):1e-08,balMys1:0.05038666772):1e-08):0.00504209436,susScr11:0.1010554502):1e-08,((camFer2:0.7232997118,camBac1:1e-08):1e-08,camDro1:0.0311176757):0.08644164759):0.0267330978,(equCab3:0.02882362573,equAsi1:0.05495518733):0.1285568135):1e-08,((((((myoBra1:0.05958019477,myoLuc2:0.04268432572):0.0291573196,myoDav1:0.05478202603):0.03368184742,eptFus1:0.03639394114):0.05530709254,minNat1:2.812091526):1e-08,desRot1:0.07483654253):0.01701259312,(((pteAle1:0.01312947394,pteVam2:0.01034114688):0.01391054726,rouAeg1:0.00603131756):0.04666645509,(rhiSin1:0.05318753491,hipArm1:0.1277697535):0.03053077549):0.00713052903):0.01827223015):0.01316816926,(((((odoRosDiv1:0.06792363691,(enhLut1:0.03265320544,ailFul1:0.04571816152):0.0102192169):0.008567514007,(ailMel1:0.05270805725,ursMar1:0.04904913363):0.02617403625):0.01068776176,(canFam3:0.00839909944,lycPic1:1e-08):0.01479929064):0.04178952839,((felCat8:1e-08,aciJub1:0.05862796176):1e-08,(panTig1:0.2494192609,panPar1:1e-08):0.01554055485):0.03471170723):0.03907485078,manJav1:0.1365914216):0.03284142927):0.01520451952,eriEur2:0.555831864):1e-08):0.0103117419,(((((musCar1:0.5788388651,(criGri1:0.02260607629,mesAur1:0.03704658634):0.2867360895):1e-08,casCan1:0.1994658953):0.01388636374,((hetGla2:0.03957389547,fukDam1:0.08752655349):0.02392480837,(chiLan1:1e-08,cavPor3:0.7329045498):0.03397654238):0.02072934557):0.002124028956,(speTri2:1e-08,marMar1:0.02349085894):0.0447531509):1e-08,oryCun2:10):0.008683123567):0.02291051609,galVar1:0.1674390634):0.01403064123,((micMur3:0.2134834598,proCoq1:0.05264265772):0.04467693683,otoGar3:0.06318035232):0.02068504246):0.03635066177,(calJac3:0.09644969762,(saiBol1:0.03698843603,cebCap1:0.04104248502):0.003157234367):0.05523802591):0.01925533253,(((((rheMac8:0.004650162314,macFas5:0.0118075071):0.00411948582,macNem1:0.008944437285):0.005502286941,(papAnu3:0.01647777329,(manLeu1:0.5039051004,cerAty1:0.01251722546):1e-08):0.01029827024):0.003078329186,chlSab2:0.0113048598):0.02077764156,(colAng1:0.4566332697,nasLar1:0.1028180803):0.04284145324):0.02471872471):1e-08,nomLeu3:0.02541099638):0.01323413385,gorGor5:0.02541711005):1e-08,(panTro5:1e-08,panPan2:0.004062347266):0.1898928454,hg38:0.02455549626);
OR10H2	(((((((((((((phaCin1:0.06224945686,sarHar1:0.07555265279):0.06120142016,ornAna2:0.5984019842):0.1523299674,((((loxAfr3:0.133287408,triMan1:0.09094278308):0.00815040741,proCap2:0.09943257979):0.05486401624,(((chrAsi1:0.2128172696,echTel2:0.2257164597):2.52750126,eleEdw1:0.07003007541):0.08679114727,oryAfe1:0.07138961169):0.02712744642):0.05150814852,(dasNov3:0.2800114618,choHof2:0.1090005002):0.02376197341):0.01010973605):0.01322216304,((((((((((((oviAri4:1e-08,oviCan1:0.01617492363):0.02230996874,capHir2:0.01783779686):0.01190691037,panHod1:0.01007098958):0.01195130752,((bisBis1:0.01562137263,bosMut1:0.007718798209):0.2965912603,(bosInd1:1e-08,bosTau8:0.004534503891):0.08442496374):1e-08):0.04456856072,cerEla1:0.04519686463):0.1265159784,((((turTru3:0.03034159548,orcOrc1:0.05893040338):0.009322522686,delLeu1:0.02765827573):2.904238876,lipVex1:0.1066347331):1e-08,balAcu1:0.06730455414):0.1117434466):0.0001131275048,susScr11:0.1582099266):0.0008299847262,(camBac1:0.04065457277,camDro1:0.05571466169):0.3272117743):0.01166808907,(equCab3:0.04024819003,equAsi1:0.004681340529):0.3548421315):0.0008418763266,((((myoLuc2:0.08938284507,myoDav1:3.072558583):0.004391683468,eptFus1:0.03647783901):0.03902057185,desRot1:0.08790994):0.009575419653,((pteVam2:0.1245905238,rouAeg1:0.06603088595):2.712341586,(rhiSin1:0.08216887956,hipArm1:0.08227505059):0.01629953904):1e-08):0.07354026711):0.006346222175,(((((musFur1:0.01423004202,enhLut1:0.01980624198):0.03262911018,ailMel1:2.906620398):1e-08,(canFam3:0.008636299174,lycPic1:1e-08):0.02202808025):0.1577491628,aciJub1:2.929730176):1e-08,(manPen1:3.900151608,manJav1:0.7585736505):1e-08):1e-08):1e-08,(sorAra2:2.653919333,conCri1:0.1441590471):1e-08):0.01300562628):0.05464443747,((((((merUng1:0.03948023966,(criGri1:0.0211644302,mesAur1:0.0411360553):0.046799615):0.08434982576,jacJac1:0.1041416471):0.01029061905,dipOrd2:0.48500608):1e-08,(fukDam1:0.4864297676,(chiLan1:0.09369769749,octDeg1:1e-08):0.2479263328):0.03932127421):1e-08,(speTri2:0.008759384363,marMar1:0.008888698341):0.05630320558):0.01378386066,(oryCun2:0.01314538596,ochPri3:0.1063839081):0.06032998726):0.02805305674):0.04237256384,(micMur3:0.1135759356,proCoq1:0.6071037694):0.0783450449):0.03171835466,tarSyr2:0.2714884323):0.02444308266,(calJac3:0.08044474179,(saiBol1:0.06419639075,cebCap1:0.04716367891):1e-08):0.1134320247):0.008757941016,(((macNem1:0.0128043483,papAnu3:0.02952769475):0.1313073924,chlSab2:0.008721605395):0.01317697229,nasLar1:0.01321676688):0.03925280437):0.001304702785,nomLeu3:0.1365228246):1e-08,ponAbe2:0.1304117671):0.0483109359,gorGor5:0.02629071026):1e-08,(panTro5:1e-08,panPan2:0.004153661058):0.01754315138,hg38:0.02080301196);
OR10H3	(((((((((sarHar1:0.8991735765,((((loxAfr3:0.1783760802,triMan1:0.0964208718):0.01078695335,proCap2:2.200368542):0.002631320721,(((chrAsi1:0.07909104968,echTel2:0.1068877708):0.002917586984,eleEdw1:0.2214364297):0.02055009392,oryAfe1:0.06844168648):0.01298060695):0.03567384228,dasNov3:0.2319713945):0.02075590561):0.1777942484,(((((((((((oviAri4:0.005665745187,oviCan1:0.02350460509):0.02094740405,capHir2:0.08551492072):1e-08,panHod1:0.04718785037):0.01387601112,(((bisBis1:0.08659043865,bosMut1:0.09595607847):0.02863662275,(bosInd1:1e-08,bosTau8:1e-08):0.04342437446):1e-08,bubBub1:0.03152177837):1e-08):0.04542475478,((lipVex1:0.1687024684,phyCat1:0.1296122527):0.005824436857,balAcu1:0.1599087329):0.01147153397):0.00455747187,susScr11:0.0897914224):0.01047314375,((camFer2:0.03347182888,camBac1:0.02952803932):0.03232121113,vicPac2:0.06909972003):0.0219802379):0.03507878381,(equCab3:0.1260895306,equAsi1:0.0692751109):0.03824060655):0.01270453474,((myoLuc2:2.469416392,myoDav1:0.09543639599):0.1165566236,((pteAle1:0.01509667901,pteVam2:0.02549776656):0.07731649454,rouAeg1:0.1491268928):0.3578553373):1e-08):0.0001672272635,(((((odoRosDiv1:0.1774769502,((musFur1:0.03694139744,enhLut1:0.04551061277):0.0104354882,ailFul1:0.1465498128):1e-08):0.004460065431,(ailMel1:0.1180853724,ursMar1:0.0458700742):0.0106536944):0.01230892121,canFam3:0.06233810661):0.02062123149,((felCat8:0.0187608591,aciJub1:0.01702156715):0.02691779385,panPar1:0.04979174544):0.03486525453):0.05259407196,manPen1:0.2165634773):1e-08):0.05444218488,sorAra2:0.5176365495):1e-08):0.04921812743,(fukDam1:1.691751906,tupChi1:0.1624355826):1e-08):0.005646591551,(micMur3:0.5345578686,otoGar3:0.09267710274):0.03056472656):0.05996163321,((calJac3:0.007127271022,aotNan1:0.02082567948):1e-08,cebCap1:0.04440530049):0.05879266928):0.01945106307,(((((rheMac8:0.003896926427,macFas5:1e-08):0.003895527053,macNem1:0.003909441899):0.01539429616,(papAnu3:0.08295835287,(manLeu1:1e-08,cerAty1:0.01562703065):0.004917720167):1e-08):0.003542793313,chlSab2:0.008498579107):0.01011803674,((colAng1:0.03883453275,pilTep1:0.03200976013):0.008601490828,(nasLar1:0.5038402232,rhiRox1:0.03236061863):1e-08):0.005537011071):0.02022211562):0.003678573247,nomLeu3:0.08010677694):0.03118709885,gorGor5:0.03401064847):0.01255620101,(panTro5:0.01589045948,panPan2:0.01188510388):0.01371022236,hg38:0.02591450901);
OR10H4	(((((((((((phaCin1:0.2691198493,sarHar1:0.08312935067):0.1045746992,((triMan1:0.0784588144,proCap2:1e-08):0.09069552198,(chrAsi1:0.4535312204,eleEdw1:0.008973961383):0.07697150095):0.005070822902):0.2603068141,((((((((((oviAri4:1e-08,oviCan1:0.00413669436):0.003561828957,capHir2:0.01045880412):1e-08,panHod1:0.01472337465):0.1287511359,(bosMut1:0.08024778477,bosInd1:0.1328195332):1e-08):0.01291071492,balAcu1:0.0717233642):0.01086551925,susScr11:0.05563518715):0.01733215167,vicPac2:0.04820876149):0.01904125209,((myoLuc2:0.01714668882,eptFus1:0.009116153914):0.04846386259,((pteAle1:0.1070680677,rouAeg1:0.1460056361):3.24496324,rhiSin1:0.06161138897):1e-08):2.73355778):1e-08,(((((((lepWed1:0.112158118,neoSch1:2.884012489):1e-08,odoRosDiv1:0.04612738766):0.01066354721,(musFur1:0.03393318302,enhLut1:0.0459653457):0.01033780733):1e-08,ursMar1:0.0858783054):1e-08,(canFam3:0.002455987271,lycPic1:0.01180758815):0.1087517935):0.005763485223,(felCat8:0.03435527517,(panTig1:0.0770720581,panPar1:0.05326464783):1e-08):0.02965932361):0.03491958381,manJav1:0.5147130189):1e-08):0.02268456714,eriEur2:0.3746420338):0.01747122232):0.03137011065,((((((mm10:2.527694116,merUng1:0.8240540388):1e-08,mesAur1:0.1092225701):1e-08,jacJac1:0.3363789895):1e-08,casCan1:0.2999722823):2.36104935,cavPor3:0.2860576938):1e-08,ochPri3:2.746035248):0.01693276115):1e-08,micMur3:2.901784092):0.04126645419,((calJac3:0.008793166829,aotNan1:0.02574747547):0.008632610491,saiBol1:1e-08):0.03855118452):0.02418262799,(((((rheMac8:0.01089389446,macFas5:1e-08):0.008005591882,macNem1:0.01777176876):0.01825336855,(papAnu3:0.02577842718,(manLeu1:0.01831930048,cerAty1:0.01453367819):1e-08):1e-08):1e-08,chlSab2:0.02969008729):1e-08,((colAng1:0.003644591089,pilTep1:0.02619078835):0.003668375904,(nasLar1:0.2187036153,(rhiRox1:0.003736827906,rhiBie1:0.1556666507):0.007981719343):0.00293442326):0.01099576559):0.0105138186):0.01147845604,nomLeu3:0.03642610644):1e-08,ponAbe2:0.03105687586):0.03265306929,gorGor5:0.01804611089):1e-08,(panTro5:0.005184452046,panPan2:0.002514383477):0.02691837034,hg38:0.005761130787);
OR10H5	((((((((((phaCin1:0.1509279679,monDom5:0.08081035516):0.1037686007,((((loxAfr3:0.08931447359,triMan1:0.09484390388):0.009095425548,proCap2:2.840332295):0.04343622148,(((chrAsi1:0.1022184294,echTel2:0.1679199391):1e-08,eleEdw1:0.2757895221):1e-08,oryAfe1:0.1282059442):0.01213577243):0.03355947078,choHof2:0.2267083532):0.01118047999):0.005612858509,((((((((((((oviAri4:1e-08,oviCan1:0.004216609779):0.03557487593,capHir2:0.04942786552):0.005449014886,panHod1:0.04441905593):0.0008369628223,((bosInd1:0.008308188279,bosTau8:0.005222447382):0.03747955827,bubBub1:0.02385901068):0.00945873422):0.06669724449,cerEla1:0.4441813648):0.004154460126,(((orcOrc1:0.07707701129,delLeu1:0.0126623862):2.775467193,phyCat1:0.09157981076):0.02072484971,balAcu1:0.1170954199):0.3031085649):0.001070254914,susScr11:0.03989028001):0.009694333612,camBac1:0.04838604645):0.1864852987,equAsi1:0.1268563853):0.1475396191,(((myoDav1:0.1199444639,eptFus1:0.02110003718):0.06159301497,minNat1:2.833200839):1e-08,(((pteAle1:1e-08,pteVam2:1e-08):0.03514804308,rouAeg1:0.01709826492):0.04817086423,rhiSin1:0.09237023472):1e-08):0.03350859443):1e-08,(((((((lepWed1:0.03076214752,neoSch1:0.02845824007):0.05591981223,odoRosDiv1:0.06063493533):0.02440844371,((musFur1:0.03319090956,enhLut1:0.03334097608):0.03041478264,ailFul1:0.04969191863):1e-08):1e-08,(ailMel1:0.01544430908,ursMar1:0.07049580491):0.02441051141):0.02261434831,(canFam3:1e-08,lycPic1:1e-08):0.01472020935):0.02868741932,((felCat8:0.0181273773,aciJub1:0.0555907625):0.01120078107,(panTig1:0.026037428,panPar1:0.4010412468):0.01387061126):0.04337043056):0.06243634076,manPen1:0.1976811014):0.01837407091):0.02263163734,(sorAra2:0.2644126997,conCri1:0.088778428):0.08918268577):1e-08):0.00138594043,((((((musCar1:0.02200608802,merUng1:0.03824037853):0.08911606333,(casCan1:0.2061550765,dipOrd2:0.3637929615):0.006673952876):0.001522598088,((hetGla2:0.03623788864,fukDam1:0.0824495963):0.0221448447,((chiLan1:0.0469209993,octDeg1:0.06557717685):1e-08,cavPor3:10):1e-08):0.04430857861):1e-08,(speTri2:1e-08,marMar1:1e-08):0.07679140426):0.02917004489,ochPri3:0.1427904568):0.001877606884,tupChi1:0.1152982151):1e-08):0.04348795424,((micMur3:0.23948762,proCoq1:0.05061857363):0.04964491378,otoGar3:0.06564037176):0.0486038798):0.051340568,((calJac3:0.09041297455,aotNan1:0.02221772732):0.008735379588,(saiBol1:0.03540013637,cebCap1:0.02968273058):1e-08):0.05913367459):0.00783235241,((((rheMac8:1e-08,macFas5:1e-08):0.007717797902,(papAnu3:0.0188833406,(manLeu1:0.03534834025,cerAty1:0.003915832068):0.003773702543):1e-08):1e-08,chlSab2:0.01154957298):0.03333022098,((colAng1:0.003556751797,pilTep1:0.02566121892):0.002632942021,(rhiRox1:0.003587694154,rhiBie1:0.1602262412):0.01160525836):0.4726368776):1e-08):0.01878111237,nomLeu3:0.01450134765):1e-08,ponAbe2:0.08260403586):0.01464017417,gorGor5:0.03597795613,hg38:0.02741224135);
OR10J1	(((((((((((((phaCin1:0.2633556603,monDom5:0.11942707):0.07526769104,((((loxAfr3:0.07104321785,triMan1:0.07036476029):0.002192454337,proCap2:0.09739416369):0.007504709248,(((chrAsi1:0.343004302,echTel2:0.08372153336):1e-08,eleEdw1:0.06663273758):0.005054970257,oryAfe1:0.06721741292):0.01393984754):0.02205052481,(dasNov3:0.1287155187,choHof2:0.2116460256):0.01602819126):1e-08):0.01554549138,((((((((((((oviAri4:0.009040139986,oviCan1:0.01254455399):0.003438905684,capHir2:0.01251752191):0.008600795671,panHod1:0.02469703057):0.004301590626,(((bisBis1:0.01738533329,bosMut1:0.008986294572):1e-08,(bosInd1:1e-08,bosTau8:1e-08):0.006848903176):1e-08,bubBub1:0.02828250715):0.009422146802):0.01747822095,(odoVir1:0.01314728841,cerEla1:0.01139385032):0.02150515861):0.03802349484,(((((turTru3:0.01909332935,orcOrc1:0.02548054791):0.01475119525,delLeu1:0.03153136817):0.006262131668,lipVex1:0.08328236259):0.01082714556,phyCat1:0.04527288771):0.01397027286,(balAcu1:0.03905720632,balMys1:0.03512182136):0.03114882534):0.03880729604):1e-08,susScr11:0.06282751682):0.01932339468,(((camFer2:0.003462839978,camBac1:0.003479873597):0.003459684448,camDro1:0.006959771475):0.0133538173,vicPac2:0.06620970837):0.03525214428):0.004212097665,(((equCab3:1e-08,equPrz1:1e-08):0.007147955127,equAsi1:0.007171026813):0.04451296593,cerSim1:0.05664103308):0.006165385771):0.004534479446,((myoBra1:0.01166322994,myoLuc2:0.0155935957):0.1114649851,rouAeg1:0.05236795266):0.1911225036):1e-08,(((((((lepWed1:0.006939399218,neoSch1:0.02127727933):0.02551725964,odoRosDiv1:0.06140309747):0.008204341704,((musFur1:0.0163857606,enhLut1:0.02061060274):0.02660159681,ailFul1:0.08075840265):0.02539903519):0.007492490276,ailMel1:0.1773200967):1e-08,(canFam3:0.03321824359,lycPic1:0.003965638294):0.2446710508):0.01641418581,((felCat8:1e-08,aciJub1:0.06642946885):0.004012726209,(panTig1:0.048410794,panPar1:1e-08):0.02955858652):0.0790478345):0.06371714094,(manPen1:0.2482663025,manJav1:0.04862864327):0.01861683521):1e-08):0.006643910571,(eriEur2:0.352009363,conCri1:0.5908422844):1e-08):0.00499561795):0.007443863228,((((((((((((mm10:0.1633896176,musCar1:0.1130436774):0.1198290649,musPah1:0.06340356795):0.6438493263,rn6:0.9158416516):0.009984906978,merUng1:0.5996876842):0.06212904121,(mesAur1:0.2567245118,micOch1:0.4998748953):1e-08):0.5749041505,nanGal1:1.370948807):0.02892274941,jacJac1:0.5083840647):0.0913370962,dipOrd2:0.4771174964):1e-08,(hetGla2:0.1134096613,fukDam1:0.2671760359):0.1013638861):1e-08,(speTri2:0.02459593687,marMar1:0.03305236241):0.08340266654):0.005489060779,oryCun2:0.05548551836):1e-08,tupChi1:0.1238858651):0.004667860326):1e-08,galVar1:0.2856435928):0.01736597494,((micMur3:0.01747750655,proCoq1:0.02560327389):0.01056086797,otoGar3:0.02658755999):0.03563336167):0.006009751958,tarSyr2:0.2211038624):0.05931675573,((calJac3:0.02495125399,aotNan1:0.0215153168):1e-08,(saiBol1:0.01822602099,cebCap1:0.03604471429):0.003290548498):0.02106893374):0.01165465037,(((((rheMac8:0.003553800433,macFas5:0.003542828803):0.007055387401,macNem1:0.01071233123):0.01408687546,(papAnu3:0.007291241696,(manLeu1:0.01448008387,cerAty1:0.02100799083):1e-08):1e-08):0.005017248787,chlSab2:0.05859043716):0.02445500816,((colAng1:0.02159794011,pilTep1:0.02545367512):0.00699219117,(nasLar1:0.03107017005,(rhiRox1:1e-08,rhiBie1:0.003530895461):0.007127898121):0.004152132083):0.01259203557):0.04521537607):0.003504883192,nomLeu3:0.03241157532):1e-08,ponAbe2:0.03289060158):0.007249369409,gorGor5:0.007104464972):1e-08,(panTro5:0.003570435431,panPan2:0.003567014923):0.007177539653,hg38:0.007110407518);
OR10J3	(((((((((((((phaCin1:0.1291778238,monDom5:0.1306945213):0.2696300894,((((loxAfr3:0.09224062485,triMan1:0.1242168938):0.01224079599,proCap2:0.2567889218):0.04611503206,((echTel2:0.07392733364,eleEdw1:0.1242676762):0.02824129961,oryAfe1:0.1518905092):0.02702655794):0.03076973247,(dasNov3:0.156667948,choHof2:0.1025503483):0.07302532361):0.01397270056):0.008949287173,((((((((((((oviAri4:1e-08,oviCan1:1e-08):0.00475598652,capHir2:0.0088062679):0.008736717744,panHod1:0.02279431162):0.01042665371,(((bisBis1:0.01473552468,bosMut1:0.02371336101):1e-08,(bosInd1:1e-08,bosTau8:0.0126364298):1e-08):0.008492240198,bubBub1:0.02099321569):0.01660104516):0.02258737716,(odoVir1:0.03212881682,cerEla1:0.04444498218):0.02042162384):0.1270460224,(((((turTru3:0.02926992322,orcOrc1:0.03270610821):0.006723485227,delLeu1:0.02793961791):0.01256135714,lipVex1:0.06907080502):0.01912793772,phyCat1:0.0838129052):0.01096411781,(balAcu1:0.04011851604,balMys1:0.01856253275):0.09894161768):0.08436365631):0.009990110594,susScr11:0.125048356):0.005336721785,(((camFer2:0.004907943641,camBac1:1e-08):0.01479477135,camDro1:0.01925732373):0.03357207982,vicPac2:0.01459055106):0.08708865578):0.02238902995,(((equCab3:1e-08,equPrz1:1e-08):0.01309597528,equAsi1:0.0243783289):0.08012078427,cerSim1:0.2052060713):0.02174910869):1e-08,(((((myoBra1:0.004553814733,myoLuc2:0.009223375601):0.03122023044,eptFus1:0.02327226426):0.06679555666,minNat1:0.05433164843):0.005416462797,desRot1:0.3889519636):0.02234574173,(((pteAle1:1e-08,pteVam2:0.004420450933):0.06375256889,rouAeg1:0.03093840173):0.08803947198,hipArm1:2.679143619):0.02644755343):0.01669376864):1e-08,(((((((lepWed1:0.02022374977,neoSch1:0.0196785571):0.04432353284,odoRosDiv1:0.03078598816):0.06645352903,((musFur1:0.0287264002,enhLut1:0.03998161535):0.04771725797,ailFul1:0.0800313397):0.02128492404):0.008729613453,(ailMel1:0.06171863099,ursMar1:0.04671573602):0.03669447212):0.007506670196,(canFam3:1e-08,lycPic1:0.009469196361):0.07972457727):0.01129119029,((felCat8:0.05437464921,aciJub1:0.1594593636):0.01823513973,(panTig1:0.02203749282,panPar1:0.03528456154):0.03842598406):0.4586246204):0.06039940255,(manPen1:0.01574101387,manJav1:0.03563374951):0.1174981063):0.03585125834):1e-08,((eriEur2:0.2194399197,sorAra2:1.152489548):1e-08,conCri1:0.2993900979):0.04330329806):0.02007209522):0.009994612819,((((((((((((mm10:0.005011488563,musCar1:0.04197731175):0.07786734455,musPah1:0.366822292):1e-08,rn6:0.365197712):0.01484872419,merUng1:0.08411369002):0.02098016789,(criGri1:0.06265181368,mesAur1:0.07762662262):0.03567025236):0.04325051522,nanGal1:0.2493830599):0.04094268261,jacJac1:0.1276801754):0.06833948644,(casCan1:0.1605327913,dipOrd2:0.240440497):0.03069714421):0.0117913362,((hetGla2:0.1832323992,fukDam1:0.2341989994):0.00040530489,((chiLan1:0.04860239981,octDeg1:0.1686964552):0.05246756352,cavPor3:0.2148324897):0.01361767556):0.07535583567):1e-08,(speTri2:0.08322959884,marMar1:0.0501265291):0.1335442545):0.03443470929,(oryCun2:0.1980731438,ochPri3:0.2420967418):0.06002385194):0.03438267439,tupChi1:0.164157559):1e-08):1e-08,galVar1:0.1479284744):0.009225121491,((micMur3:0.01773615688,proCoq1:0.03152445566):0.0362514256,otoGar3:0.06918477213):0.06969816729):0.02713276425,tarSyr2:0.2186715127):0.03212751241,((calJac3:0.04273391378,aotNan1:0.03130057363):0.01775474346,(saiBol1:0.02547443712,cebCap1:0.05050771011):1e-08):0.04002655328):0.02411179426,(((((rheMac8:1e-08,macFas5:1e-08):0.004314987144,macNem1:0.00858665534):0.00855454517,(papAnu3:0.01944794503,(manLeu1:0.01967583062,cerAty1:0.08636769977):0.003745460887):0.006477520698):0.01026075824,chlSab2:0.03691242793):0.04960634771,((colAng1:0.04633265632,pilTep1:0.04072646323):0.004884413883,(rhiRox1:1e-08,rhiBie1:1e-08):0.07826594841):0.05309028237):0.06707259082):0.009912335058,nomLeu3:0.08994313293):0.006595288089,ponAbe2:0.03229313028):0.01968700782,gorGor5:0.01259387214):0.01124640681,(panTro5:0.01383994671,panPan2:0.03559488907):0.00378583051,hg38:0.01266500837);
OR10J5	(((((((((((phaCin1:0.5724559259,((((loxAfr3:0.06130636222,triMan1:0.04813672704):1e-08,proCap2:0.2868319831):0.01619659742,(((chrAsi1:0.3085172886,echTel2:0.1289547336):1e-08,eleEdw1:0.03926018375):1e-08,oryAfe1:0.1117088733):1e-08):0.05129519252,(dasNov3:0.3196940979,choHof2:0.3330368855):0.0464248443):1e-08):1e-08,((((((((((((oviAri4:0.00351057706,oviCan1:0.003557519806):1e-08,capHir2:0.01420654364):0.003531052109,panHod1:0.01063790213):0.01450864288,(((bisBis1:0.007030698108,bosMut1:0.003829060844):0.004184567811,(bosInd1:1e-08,bosTau8:1e-08):0.01705516525):0.01315524102,bubBub1:0.01039171478):0.0122556384):0.01778307998,(odoVir1:0.04542167754,cerEla1:0.02356951231):0.009643358433):0.06219446741,(((((turTru3:1e-08,orcOrc1:0.003663812829):0.03444910179,delLeu1:0.06181212862):1e-08,lipVex1:0.06038438039):0.008013877374,phyCat1:0.05991480455):0.003319291038,(balAcu1:0.0478590571,balMys1:0.02590826216):0.01673903628):0.07476622054):0.01815865951,susScr11:0.06417776193):0.01006208446,(((camFer2:1e-08,camBac1:0.007014922261):1e-08,camDro1:1e-08):0.03774022202,vicPac2:0.014208564):0.07040180586):0.0183943163,(((equCab3:1e-08,equPrz1:1e-08):0.01428818326,equAsi1:0.02815224411):0.03146453573,cerSim1:0.07582103618):0.01723986902):1e-08,((pteAle1:0.01098263893,pteVam2:0.01404022887):0.07380652752,rouAeg1:0.08348296476):0.2412695):1e-08,(((((((lepWed1:0.01118526276,neoSch1:0.007126188043):0.04500468277,odoRosDiv1:0.08897041021):0.02443713769,((musFur1:0.1228427939,enhLut1:0.04429442072):0.01015642118,ailFul1:0.04337067698):0.007420540911):1e-08,(ailMel1:0.0324808611,ursMar1:0.00723827878):0.02505575709):0.03627825768,(canFam3:0.003590062707,lycPic1:0.01771019486):0.06174498363):0.03525975278,((felCat8:0.03163242921,aciJub1:0.05148811252):0.01575329176,(panTig1:0.02171653836,panPar1:0.01080749785):0.03550407347):0.1088759455):0.04064467451,(manPen1:0.01771283813,manJav1:0.003285690301):0.0828397083):0.01414251137):0.01322314796,(eriEur2:0.161967214,conCri1:0.5309111969):0.003642977038):0.001582444844):0.008615160213,((((((((((((mm10:0.0141243858,musCar1:0.007506160954):0.009582201171,musPah1:0.03247526044):0.008275015267,rn6:0.03455043729):0.01851780361,merUng1:0.02179077172):0.002063602812,((criGri1:0.03310037285,mesAur1:0.03962039027):1e-08,micOch1:0.02711765927):0.00767246919):0.01700553104,nanGal1:0.05009797105):1e-08,jacJac1:2.346758616):0.02316751046,(casCan1:0.07281905306,dipOrd2:0.7623559167):0.008959049824):0.013125132,(fukDam1:0.2481596436,((chiLan1:0.2491841789,octDeg1:0.3578123499):0.03531787846,cavPor3:0.3051376486):0.1012746874):0.05500353324):1e-08,(speTri2:0.008286136344,marMar1:0.02028030695):0.09087394979):0.01329038652,(oryCun2:0.08708661986,ochPri3:0.7790103941):1e-08):0.01492004775,tupChi1:0.04234945133):0.00335701233):0.005774474829,((micMur3:0.07490733356,proCoq1:0.05168525775):0.007457454711,otoGar3:0.06908845997):0.004377181464):0.00310634933,tarSyr2:0.2285840992):0.01644866226,((calJac3:0.05412228501,aotNan1:0.04042724105):0.01013642575,(saiBol1:0.03092381453,cebCap1:0.043514409):0.003348362052):0.01989230718):0.01022828634,(((((rheMac8:0.007226213336,macFas5:0.003567239738):0.003579084334,macNem1:1e-08):1e-08,(papAnu3:1e-08,(manLeu1:0.02861995033,cerAty1:0.01439648744):1e-08):1e-08):0.02982065477,chlSab2:0.04016104019):0.03179811398,((colAng1:0.0290261867,pilTep1:0.01450916946):0.003837265157,(nasLar1:0.06736089548,(rhiRox1:1e-08,rhiBie1:0.007118199055):0.02355947354):0.005209828007):0.01249179749):0.06913687888):0.01799477898,nomLeu3:0.02485092364):1e-08,ponAbe2:0.01765507804):0.01076842007,gorGor5:0.03244534039):0.003353895611,(panTro5:1e-08,panPan2:0.003481699084):0.01059948587,hg38:0.007017036844);
OR10K1	(((((((((((((((phaCin1:0.08328643642,sarHar1:0.1366353418):0.003253509515,monDom5:0.04071637301):0.1521519355,ornAna2:2.139826755):0.01911774682,((((loxAfr3:0.1221944952,triMan1:0.08372600627):4.400431348e-05,proCap2:0.07718492328):1e-08,(((chrAsi1:0.06990836035,echTel2:0.08533105138):1e-08,eleEdw1:0.9425315531):1e-08,oryAfe1:0.06544494393):0.002808019659):0.008784080041,(dasNov3:0.058684608,choHof2:0.06261157119):0.02859757247):1e-08):0.004768586022,((((((((((((oviAri4:0.00714350437,oviCan1:0.004673989417):0.007253017929,capHir2:0.0250149118):1e-08,panHod1:0.02011481171):0.01760288404,(((bisBis1:0.01304306111,bosMut1:1e-08):1e-08,(bosInd1:1e-08,bosTau8:0.004269166643):1e-08):1e-08,bubBub1:0.008582512517):0.001411586518):0.03055779679,odoVir1:0.02111115108):0.09841549565,(((((turTru3:0.0100976847,orcOrc1:0.0203989367):0.02189713143,delLeu1:0.02765225125):0.01137924086,lipVex1:0.06162957413):0.005706496256,phyCat1:0.08895682976):1e-08,balAcu1:0.02085387344):0.05458356185):0.00167075243,susScr11:0.05810291528):0.02310767631,(((camFer2:0.004316201824,camBac1:0.008634580906):0.004322872106,camDro1:1e-08):0.005187355708,vicPac2:0.008387050365):0.04375158104):0.01443279725,(((equCab3:1e-08,equPrz1:0.004236973365):0.008615398136,equAsi1:0.008425477321):0.06924716984,cerSim1:0.05082283385):0.04921299411):1e-08,rouAeg1:2.337052643):1e-08,(((((((lepWed1:1e-08,neoSch1:0.004361992003):0.009835721932,odoRosDiv1:0.02139368062):0.01522662121,(enhLut1:0.01294396817,ailFul1:0.05145980196):0.004639017174):0.005447195982,(ailMel1:0.01893281853,ursMar1:0.01825997013):0.004896778187):0.004263954787,(canFam3:0.004532304909,lycPic1:0.005129769238):0.07105029729):0.006443814292,((felCat8:0.004357791147,aciJub1:0.01784108553):0.004406695411,(panTig1:0.004410416095,panPar1:0.004379405181):1e-08):0.05479063845):0.0842583277,(manPen1:0.02953536078,manJav1:0.0406368688):0.08172119146):0.006838929072):0.006848877658,((eriEur2:0.08535149544,sorAra2:0.1674287064):0.03142957117,conCri1:0.1047707667):0.02879110322):0.00181012982):0.0008238554601,(((((casCan1:0.08189479457,dipOrd2:0.1945624406):0.01186162077,((hetGla2:1.983700281,fukDam1:0.1125259603):0.01067181742,((chiLan1:0.05300612266,octDeg1:0.07404985224):0.005682714213,cavPor3:0.1114958542):0.02047648729):0.02407567346):0.007780802586,(speTri2:0.02220313563,marMar1:0.01763079324):0.07029136508):0.01066728224,(oryCun2:0.04891347902,ochPri3:0.111849293):0.02322539385):1e-08,tupChi1:0.06291829549):0.009278144092):0.009114105044,galVar1:0.09623681075):0.02406605838,((micMur3:0.007473771787,proCoq1:0.02727155731):0.03551803745,otoGar3:0.0510625278):0.01579092924):0.02355155074,tarSyr2:0.1427785971):0.0251037572,((calJac3:0.02053739211,aotNan1:0.09681197149):0.006356437809,cebCap1:0.02989160461):0.02869077477):0.007011424897,(((((rheMac8:0.004890222682,macFas5:0.01747594249):1e-08,macNem1:0.02178769173):0.0391183105,(papAnu3:0.008663571127,(manLeu1:0.01301409579,cerAty1:0.01310006735):1e-08):0.01723974989):0.01876291676,chlSab2:0.0479716289):0.007017159538,((colAng1:0.03012417469,pilTep1:0.06261778817):0.03424692121,(nasLar1:0.01940985804,(rhiRox1:0.008681185878,rhiBie1:1e-08):0.002634725979):0.05087207939):0.00975202315):0.03104644642):0.01420167313,nomLeu3:0.01676320218):1e-08,ponAbe2:0.0374838391):0.01912520527,gorGor5:0.03430764726):1e-08,(panTro5:0.004316189911,panPan2:1e-08):0.005271009224,hg38:0.02514281196);
OR10K2	(((((((((((((((phaCin1:0.04123329424,sarHar1:0.06094589919):0.004958716853,monDom5:0.04024466288):0.03231735123,ornAna2:1.95608896):0.09886100442,((((loxAfr3:0.04014792532,triMan1:0.0378529673):0.003624453917,proCap2:0.08252139177):0.009223909921,(((chrAsi1:0.04394829901,echTel2:0.06839842689):1e-08,eleEdw1:0.01840533044):1e-08,oryAfe1:0.2240743339):0.008049023006):0.007811661518,(dasNov3:0.09828917478,choHof2:0.09551479091):0.0166631105):0.003523138244):1e-08,(((((((((((turTru3:0.006958700799,orcOrc1:0.003417455029):0.03139508197,delLeu1:0.02558513853):1e-08,lipVex1:0.07009066471):1e-08,phyCat1:0.04999322162):1e-08,(balAcu1:0.01035444425,balMys1:0.01049395007):0.003398490988):0.03963164857,susScr11:0.05167095231):0.006532270466,(((camFer2:1e-08,camBac1:0.01028805758):1e-08,camDro1:0.003410506096):0.007740899249,vicPac2:0.01517241123):0.01736347722):0.02068490258,((equCab3:0.006813064688,equAsi1:1e-08):0.04045758357,cerSim1:0.06648502191):0.02043652941):1e-08,((pteAle1:0.01483656687,pteVam2:0.04181567325):0.007735346978,rouAeg1:0.03675291268):0.06115059226):1e-08,(((((((lepWed1:0.009717694906,neoSch1:0.004117015331):0.01371395138,odoRosDiv1:0.006440391548):0.008830086146,((musFur1:0.02196427696,enhLut1:0.0137697276):0.01108328608,ailFul1:0.02260865836):0.004306935394):0.01056693238,(ailMel1:0.02828371532,ursMar1:0.03742594604):0.06088662602):0.01301484879,(canFam3:1e-08,lycPic1:0.01048515875):0.05179436065):0.01400995693,((felCat8:1e-08,aciJub1:0.02825252532):0.008153673399,(panTig1:0.03254184381,panPar1:0.005666826696):0.01183203299):0.06855519798):0.0426506092,manPen1:0.1034365634):0.01976807635):0.004609008866,((eriEur2:0.08203130069,sorAra2:0.08203915805):0.003550363329,conCri1:0.06670289511):0.02230641186):0.005948325587):1e-08,((((((merUng1:0.08705464546,jacJac1:0.1629508708):0.03289172949,(casCan1:0.07969689991,dipOrd2:0.06146764216):0.002316005501):0.003869670853,(fukDam1:0.07842387715,(chiLan1:0.0497274755,cavPor3:0.03968255598):0.01677896355):0.0291025577):1e-08,(speTri2:0.01676022529,marMar1:0.01493015929):0.04050338604):0.007101632783,(oryCun2:0.04666919924,ochPri3:0.05701698814):0.01833863016):1e-08,tupChi1:0.05046036256):0.00257987671):1e-08,galVar1:0.1041181811):0.01393585264,((micMur3:0.04422591623,proCoq1:0.0127295422):0.02001476427,otoGar3:0.07370247772):0.01317274035):1e-08,tarSyr2:0.1228590169):0.06114824304,((calJac3:0.01866568934,aotNan1:0.02627115818):0.004883340007,(saiBol1:0.01733512527,cebCap1:0.01436210101):0.005616599214):0.0299241742):0.02059458283,(((((rheMac8:0.003349161961,macFas5:1e-08):1e-08,macNem1:1e-08):0.003348583746,(papAnu3:0.006822704343,(manLeu1:0.03979043163,cerAty1:0.01188268936):0.001659416476):1e-08):0.003299354652,chlSab2:0.01698013691):0.003410337603,((colAng1:0.006713751418,pilTep1:0.03322632249):1e-08,(nasLar1:1e-08,(rhiRox1:1e-08,rhiBie1:1e-08):0.006717344012):0.006713661092):1e-08):0.01808043593):0.01043812184,nomLeu3:0.015300883):0.009134309648,ponAbe2:0.01727168772):1e-08,gorGor5:0.006752801741):1e-08,(panTro5:1e-08,panPan2:0.006749977699):1e-08,hg38:0.01029681016);
OR10P1	((((((((((((((phaCin1:1.053566917,sarHar1:0.9704229685):0.8069120973,ornAna2:0.5302676838):0.1893987059,(((loxAfr3:1e-08,proCap2:0.04719604733):0.04678045641,(((chrAsi1:0.08281875873,echTel2:0.08212947445):1e-08,eleEdw1:0.05320094493):0.008057678253,oryAfe1:0.04442085423):0.006973837565):0.03222130512,(dasNov3:0.08372831044,choHof2:0.1024880194):0.04951187488):0.03100830702):1e-08,((((((((((((oviAri4:0.006098725124,oviCan1:0.009045124351):0.01928808702,capHir2:0.01666711872):1e-08,panHod1:0.02101768302):0.02087967359,(((bisBis1:0.00371268442,bosMut1:0.007448862837):1e-08,(bosInd1:0.00371949567,bosTau8:1e-08):1e-08):0.01459900604,bubBub1:0.01928525032):1e-08):0.003423657397,(odoVir1:0.1508830164,cerEla1:0.02568706825):0.01288117796):0.05389533673,(balAcu1:0.02719905895,balMys1:0.02722964212):0.1126862882):0.006335740082,susScr11:0.1036658038):0.004112199147,camDro1:0.1262249199):0.01128801822,(((equCab3:1e-08,equPrz1:0.01183542854):0.0221397204,equAsi1:0.04163247059):0.06337185533,cerSim1:0.08809876226):0.03111597023):1e-08,(((((myoBra1:0.003556484911,myoLuc2:0.007217155976):0.003612302114,myoDav1:0.01811738966):0.02463184293,eptFus1:0.03351137863):0.03575205705,minNat1:0.05385544962):0.01735736777,rhiSin1:0.2385577449):0.008646377003):1e-08,(((((((lepWed1:0.02186335711,neoSch1:0.01816247184):0.0190294314,odoRosDiv1:0.04083261536):0.02069187837,((musFur1:0.01062647091,enhLut1:0.05166528752):0.02785462977,ailFul1:0.01995781084):0.02513250439):1e-08,ursMar1:0.02488040277):0.004821328517,(canFam3:0.01475641573,lycPic1:0.007248525108):0.1164217363):0.008665973544,((felCat8:0.00367677492,aciJub1:0.003606007051):0.01336403847,(panTig1:0.003597221375,panPar1:1e-08):0.004824415579):0.04504912354):0.02920461621,(manPen1:0.05922331329,manJav1:0.04428222302):0.178015968):1e-08):0.0323678539,((eriEur2:0.08750612383,sorAra2:0.04933580124):1e-08,conCri1:0.1299455447):0.06395886625):0.006845275343):0.005027757357,(((((((merUng1:0.1056525,nanGal1:2.095167951):1e-08,jacJac1:0.1277910206):0.02205293437,(casCan1:0.07612020122,dipOrd2:0.07827231798):0.006916608845):0.006620310148,((hetGla2:0.03996216989,fukDam1:0.04326106408):0.02280073273,((chiLan1:0.06476869217,octDeg1:0.08975658571):1e-08,cavPor3:0.08052975871):0.01573375859):0.07952130892):0.005327747221,(speTri2:0.002264920926,marMar1:0.01262415029):0.08702445328):1e-08,(oryCun2:0.02974323112,ochPri3:0.1058290642):0.09766235986):1e-08,tupChi1:0.08543375923):0.003170608344):1e-08,galVar1:0.06731410182):0.006326356773,otoGar3:0.1093660912):0.004514472986,tarSyr2:0.1165479169):0.06930521496,((calJac3:0.01478639171,aotNan1:0.01110901601):1e-08,(saiBol1:0.01508082573,cebCap1:0.04177811444):0.003555146585):0.02338690929):0.0101763236,(((((rheMac8:0.003668932944,macFas5:0.003670342809):1e-08,macNem1:1e-08):0.003691177277,(papAnu3:0.01116238357,(manLeu1:0.01113604064,cerAty1:0.00369636045):1e-08):0.003686426454):1e-08,chlSab2:0.00738438121):1e-08,((colAng1:0.0220187233,pilTep1:0.00618951885):0.005082703503,(nasLar1:0.007318078098,(rhiRox1:0.003686630079,rhiBie1:0.003652237445):0.003682707589):0.003680887146):0.003672794665):0.01512967533):0.007559979621,nomLeu3:0.03703510779):0.004637776433,ponAbe2:0.01713073554):1e-08,gorGor5:0.03830857653):0.003786364778,(panTro5:1e-08,panPan2:1e-08):0.003598466241,hg38:0.003835284688);
OR10Q1	(((((((((((sarHar1:0.0372293813,monDom5:0.03164588434):0.1124449372,(((loxAfr3:0.0482060675,proCap2:0.1034723422):0.003170480135,(((chrAsi1:0.06499094531,echTel2:0.0243486911):0.01706350344,eleEdw1:0.05744390409):1e-08,oryAfe1:0.06893945432):1e-08):0.01824613555,(dasNov3:0.1169547116,choHof2:0.1878019195):0.04224425427):0.007072272615):0.01108071968,((((((((((((oviAri4:0.01621597523,oviCan1:0.02489135854):1e-08,capHir2:0.05019496625):0.009046341196,panHod1:0.04461788114):0.007186335802,(((bisBis1:0.008944289146,bosMut1:0.007828200569):1e-08,(bosInd1:0.004004949582,bosTau8:0.003910177138):0.00781849221):0.0231161339,bubBub1:0.02692744155):0.01384773706):0.02467759006,(odoVir1:0.2077014841,cerEla1:0.07003093136):0.02394766681):0.1051643433,((lipVex1:0.06667324344,phyCat1:0.06069012957):0.007637674735,(balAcu1:0.04054614791,balMys1:0.02757455474):0.04277524591):0.09996842755):0.008328260616,susScr11:0.06605100224):1e-08,((camFer2:0.007696521234,camBac1:0.003837399572):0.00393897209,camDro1:0.003923642789):0.04043077786):0.01709692646,(((equCab3:0.003848526062,equPrz1:1e-08):0.009887384228,equAsi1:0.01365236621):0.2218175376,cerSim1:0.1735927494):0.04606405809):1e-08,((((myoBra1:1e-08,myoLuc2:0.02294168584):0.02063315099,minNat1:1.24368158):1e-08,desRot1:0.09695488074):0.02491988929,(((pteAle1:0.03588126137,pteVam2:0.05856705524):0.2857562622,rouAeg1:0.1065717291):0.02693658805,(rhiSin1:0.1908383243,hipArm1:0.2451476026):0.073180514):1e-08):0.08798876735):1e-08,(((((((lepWed1:0.09299716381,neoSch1:0.01198662254):0.01725234351,odoRosDiv1:0.08244992885):0.01963658307,((musFur1:0.008320146157,enhLut1:0.02392575689):0.01579562798,ailFul1:0.0357566103):0.005562397451):1e-08,(ailMel1:0.03093138811,ursMar1:0.0254471536):0.08157900305):0.002756849146,(canFam3:1e-08,lycPic1:0.005420665048):0.05353458308):0.01225520155,((felCat8:1e-08,aciJub1:0.008161141027):1e-08,(panTig1:0.03610811416,panPar1:0.003904305577):0.003957617811):0.08159529584):0.03216207052,(manPen1:0.1090689382,manJav1:0.08969247548):0.1936582415):0.0002981699095):0.01999004788,((eriEur2:0.06820699757,sorAra2:0.1289643468):0.0116010561,conCri1:0.07514687947):0.01904895165):0.00988734886):1e-08,((((((((((((mm10:0.0157455867,musCar1:0.007742757919):0.01027530048,musPah1:0.009241604125):0.01860718309,rn6:0.02815888954):0.03016748181,merUng1:0.189579505):1e-08,((criGri1:0.02994387665,mesAur1:0.1824514647):1e-08,micOch1:0.0502688836):0.02006171319):0.03213671574,nanGal1:0.0644762761):0.03062918127,jacJac1:0.06835547322):0.04993179152,(casCan1:0.07184436117,dipOrd2:0.129247784):0.005182843873):1e-08,(fukDam1:0.1096117788,(chiLan1:3.976008382,octDeg1:0.1589319075):0.02688717403):0.06407152869):0.01004507631,(speTri2:0.02961653664,marMar1:0.01398624714):0.06642998492):0.003668916988,(oryCun2:0.08925704209,ochPri3:0.101627106):0.05686334751):0.01122269974,tupChi1:0.06264860114):0.01587223525):0.00900113822,(micMur3:0.08147963186,otoGar3:0.05913307184):1e-08):0.05660016831,((calJac3:0.06758942187,aotNan1:0.0337408136):0.009448094693,(saiBol1:0.02457455464,cebCap1:0.03029920364):0.01552408289):0.01897110177):0.033235082,(((((rheMac8:0.007633502602,macFas5:1e-08):1e-08,macNem1:0.01535492013):0.004169473609,(papAnu3:0.02971827794,(manLeu1:0.02334801653,cerAty1:0.01499385168):1e-08):1e-08):1e-08,chlSab2:0.0155657583):0.004646208328,((colAng1:0.03638138266,pilTep1:0.01300796911):0.004526623744,rhiRox1:0.009858891333):0.01180998875):0.03117278581):0.02889944947,nomLeu3:0.0238047289):1e-08,ponAbe2:0.01189194321):0.007530622048,gorGor5:0.03554672072):1e-08,(panTro5:0.007730980611,panPan2:0.003857046696):0.003819470865,hg38:0.02709336395);
OR10R2	((((((((((((((phaCin1:0.05830463504,sarHar1:0.06792267555):0.0533171751,monDom5:0.03959624389):0.1098188443,ornAna2:2.037725245):0.2221989241,((((loxAfr3:0.1447211664,triMan1:0.516828096):1e-08,proCap2:0.0682597155):0.009337775815,(((chrAsi1:0.053296416,echTel2:0.07098213628):0.02148647919,eleEdw1:0.07109438088):0.01227166579,oryAfe1:0.06736161762):1e-08):0.0467098385,(dasNov3:0.05384853307,choHof2:0.04982709685):0.02168316505):0.006755195006):1e-08,(((((((((((oviAri4:0.008303255075,oviCan1:0.007508796109):0.02134068655,capHir2:0.00395958609):1e-08,panHod1:0.01469718871):1e-08,(((bisBis1:1e-08,bosMut1:0.003581140582):1e-08,(bosInd1:0.0004339647373,bosTau8:1e-08):0.003158939821):0.007259162924,bubBub1:0.01446871614):0.01830204516):0.0157933003,(odoVir1:0.006977786742,cerEla1:0.01130189787):0.003143295378):0.03622290149,(((((turTru3:0.01962448112,orcOrc1:0.01839367255):0.02241187778,delLeu1:0.01961992007):0.003903579717,lipVex1:0.02764899126):0.02318607043,phyCat1:0.06281140805):0.002106423078,(balAcu1:0.01427334877,balMys1:0.01812302276):0.01750774077):0.04637223848):0.006674893033,susScr11:0.06588706115):0.003321373215,(((camFer2:1e-08,camBac1:1e-08):1e-08,camDro1:1e-08):1e-08,vicPac2:0.03026898929):0.00740361931):0.03500384882,(((equCab3:1e-08,equPrz1:0.003527454291):1e-08,equAsi1:0.007088521001):0.02759836,cerSim1:0.0692855665):0.1454123313):0.007378730403,((((lepWed1:4.034287935e-06,musFur1:10):0.5491977282,ailMel1:10):0.2713532646,canFam3:0.2769710335):0.05857028389,(manPen1:1e-08,manJav1:10):1e-08):0.1054655084):1e-08,conCri1:0.8780257059):0.003124615285):0.00395503373,(((((jacJac1:5.327705794,(casCan1:0.05765709431,dipOrd2:0.07414309365):2.695354047e-06):0.009874606457,((hetGla2:1.882208146,fukDam1:0.2717818081):1e-08,((chiLan1:0.03504394945,octDeg1:0.04066095144):0.006546016358,cavPor3:0.05201746966):0.01646717036):0.0419381669):0.003676487314,(speTri2:0.02348266725,marMar1:0.01384369492):0.05697367527):0.007593331784,(oryCun2:0.04168731024,ochPri3:0.1304580806):1e-08):0.01035659816,tupChi1:0.07006981996):1e-08):0.00435975637,galVar1:6.002862979):5.69756961e-08,((micMur3:0.06464858981,proCoq1:1.010513308):1e-08,otoGar3:0.04065722803):0.01571546286):0.02515748774,((calJac3:0.00747257818,aotNan1:0.01110207885):1e-08,cebCap1:0.01490227481):0.02243993214):1e-08,(((((rheMac8:0.003668462322,macFas5:0.003681898216):1e-08,macNem1:1e-08):1e-08,(papAnu3:0.01851151111,(manLeu1:0.0074477954,cerAty1:0.01113886688):0.003670321098):1e-08):0.01097711073,chlSab2:0.02296836088):0.003787840601,((colAng1:0.00717965772,pilTep1:0.003585548524):1e-08,(nasLar1:0.01443700176,(rhiRox1:0.01439443215,rhiBie1:0.003570487556):1e-08):0.007242497544):0.01642875497):0.0205960168):1e-08,nomLeu3:0.02988933807):1e-08,ponAbe2:0.03334272548):0.01094581178,gorGor5:0.007241342729):0.003635128051,(panTro5:1e-08,panPan2:0.003608521116):0.003616831519,hg38:0.0036127311);
OR10S1	(((((((((((((phaCin1:0.08617878314,sarHar1:0.04523779771):0.0235458982,monDom5:0.03477387684):0.2998816098,(((loxAfr3:0.09417591261,triMan1:0.1610834317):0.005725900168,(((chrAsi1:0.1067858912,echTel2:0.1416103249):1e-08,eleEdw1:0.1019493431):1e-08,oryAfe1:0.1453361834):0.01122199937):0.03806639261,dasNov3:0.2416413996):1e-08):1e-08,((((((((((((oviAri4:1e-08,oviCan1:0.05438889431):0.004027881709,capHir2:0.0205993072):0.004214415745,panHod1:0.01219992968):0.01826803425,(((bisBis1:0.007984735433,bosMut1:0.007974788954):1e-08,(bosInd1:1e-08,bosTau8:1.72878504e-05):0.003938499291):0.006680755493,bubBub1:0.05062860251):0.004138011349):0.02037144094,odoVir1:0.06413712757):0.06659530913,(phyCat1:1.453764068,(balAcu1:0.01188939328,balMys1:0.04192881462):1.365742321):1.139756715):1e-08,susScr11:0.1316279175):0.01099908181,(((camFer2:1e-08,camBac1:1e-08):1e-08,camDro1:1e-08):0.02976781098,vicPac2:0.03322880581):0.07003666826):0.01310599812,((equCab3:1e-08,equAsi1:0.01194086169):0.0719266603,cerSim1:0.04519350433):0.009616645715):1e-08,((minNat1:0.4720953876,desRot1:0.1905490785):0.03797350016,(((pteAle1:0.003931318974,pteVam2:1e-08):0.008203510852,rouAeg1:0.03735940272):0.07953532949,hipArm1:0.2415383142):0.01740784279):0.002890460457):1e-08,(((((((lepWed1:0.03926544305,neoSch1:0.0483109521):0.03025348221,odoRosDiv1:0.1185922781):0.06512954219,((musFur1:0.01780407788,enhLut1:0.02390813604):0.02476664753,ailFul1:0.03072477233):0.01071043316):1e-08,(ailMel1:0.02546189796,ursMar1:0.03031047607):0.02157538439):1e-08,(canFam3:0.01250140241,lycPic1:0.008617108663):0.07237983513):0.0308453627,((felCat8:0.03842179524,aciJub1:0.06043352436):0.01856245726,(panTig1:0.03155013095,panPar1:0.01568261595):0.04238242629):0.1745758705):0.01522945035,(manPen1:0.03376121806,manJav1:0.07067533679):0.1146238425):1e-08):0.009214121793,((eriEur2:0.2266406584,sorAra2:0.1722840855):1e-08,conCri1:0.1114001086):0.06157067685):0.01519478156):1e-08,(((((((((((mm10:0.01599261867,musCar1:0.003871571745):0.003928520188,musPah1:0.007901363962):0.002940927738,rn6:0.06395261348):0.06046866687,((criGri1:0.03523622687,mesAur1:0.02872807987):0.005002593699,micOch1:0.04817419113):0.01266702554):0.01756409195,nanGal1:0.1034713377):0.01555206438,jacJac1:0.07807861937):1e-08,dipOrd2:0.4089897559):0.01981783457,((hetGla2:0.009101271144,fukDam1:0.374140149):0.04949323605,((chiLan1:0.06041152543,octDeg1:0.08638948107):0.006811245766,cavPor3:0.1062029537):0.03894861478):0.06310226966):0.0359435099,(speTri2:0.01046024551,marMar1:0.02298179848):0.110329903):0.01473014928,(oryCun2:0.1155034476,ochPri3:0.1108819594):0.05771816245):0.004603780054,tupChi1:0.2793455272):1e-08):0.003473912519,((micMur3:0.08273165295,proCoq1:0.03659892927):0.01544120906,otoGar3:0.09676542368):0.04877358124):0.0207958584,tarSyr2:0.0937767607):0.07952889841,((calJac3:0.02882403308,aotNan1:0.01163761277):1e-08,(saiBol1:0.0280273725,cebCap1:0.04557424816):1e-08):0.03045352034):0.01735456942,((((rheMac8:0.1031420324,macFas5:0.007655245429):1e-08,macNem1:1e-08):0.01718854583,(papAnu3:0.04031284505,(manLeu1:0.07935622637,cerAty1:0.008211451923):0.03071512407):1e-08):0.01578990114,chlSab2:0.03299189122):0.3146897285):0.0128848346,nomLeu3:0.02771911034):0.003391807419,ponAbe2:0.03879307378):0.009410001082,gorGor5:0.007661337322):1e-08,(panTro5:1e-08,panPan2:0.01172597827):0.003852199227,hg38:0.01545210107);
OR10T2	(((((((((((((((phaCin1:0.03473508634,sarHar1:0.02998899015):0.0272006295,monDom5:0.0276400196):0.05593339659,ornAna2:1.930801968):0.06223547558,((((loxAfr3:0.05614915094,triMan1:0.05249873729):1e-08,proCap2:0.06296294993):1e-08,(((chrAsi1:0.05314725123,echTel2:0.0975414694):0.01292111356,eleEdw1:0.05317387718):1e-08,oryAfe1:0.06541409955):0.003492050141):0.004345596279,choHof2:0.06264144611):1e-08):1e-08,((((((((((((oviAri4:0.005825311828,oviCan1:0.01110777592):0.002225086856,capHir2:0.007663095434):1e-08,panHod1:0.003816831603):0.01863201759,(((bisBis1:1e-08,bosMut1:0.003991552947):0.003809924851,(bosInd1:1e-08,bosTau8:0.00379710949):1e-08):0.004744688322,bubBub1:0.01438900674):0.01163174609):0.01272523009,(odoVir1:1e-08,cerEla1:0.01362401208):0.004503421852):1e-08,((((turTru3:0.003777881226,orcOrc1:0.003805347558):0.0116158609,delLeu1:0.03096062451):0.04955646199,phyCat1:0.03433911926):0.2630254386,balMys1:0.1610004526):0.7378349602):0.0246001626,susScr11:0.04697629235):0.004813394723,((camBac1:0.003767018108,camDro1:0.01114454634):0.00512306263,vicPac2:0.01437749343):0.03771054621):0.01298540253,(((equCab3:0.003795079455,equPrz1:1e-08):1e-08,equAsi1:1e-08):0.04858942174,cerSim1:0.04247557277):0.01653903467):1e-08,pteAle1:1.340444148):1e-08,((((((lepWed1:0.05581261288,odoRosDiv1:0.03934883797):0.008195110961,((musFur1:0.003858645803,enhLut1:0.03533919293):0.01534369756,ailFul1:0.007731177001):0.01143820774):1e-08,(ailMel1:0.01931382921,ursMar1:0.01539380504):0.01952207262):0.001274416642,(canFam3:1e-08,lycPic1:1e-08):0.02564086435):0.01217315636,((felCat8:0.07528396082,aciJub1:0.0217297472):0.02350588357,(panTig1:0.02696166555,panPar1:0.01645284728):0.02268437505):0.1636804623):0.01631207449,(manPen1:0.006796845393,manJav1:0.02282020549):0.08507983357):0.006141269272):0.0009180010922,((eriEur2:0.06969764369,sorAra2:0.0413987777):0.01789198948,conCri1:0.06399684153):0.02101918373):0.0001230730426):0.009392406926,(((((casCan1:0.1068865309,dipOrd2:0.05721104191):0.005812984895,(chiLan1:0.03733060021,cavPor3:0.1007696171):0.03147417507):1e-08,(speTri2:0.01231767624,marMar1:0.01789952468):0.0664747531):0.003741714338,(oryCun2:0.03489797176,ochPri3:0.031390869):0.03662178858):0.004585782949,tupChi1:0.04313288547):1e-08):0.003569687694,galVar1:0.07096209464):0.01374714223,((micMur3:0.007567540006,proCoq1:0.03132314591):0.01052889773,otoGar3:0.04068521879):0.007217846553):1e-08,tarSyr2:0.1199765324):0.01686519224,((calJac3:0.03237212668,aotNan1:0.01537609821):1e-08,(saiBol1:0.03963111364,cebCap1:0.03147024438):1e-08):0.01953406035):0.007607266284,(((((rheMac8:0.01501922075,macFas5:0.004009503282):1e-08,macNem1:0.01927322886):0.03471513876,(papAnu3:0.03540727337,(manLeu1:0.01933141472,cerAty1:0.007428778325):0.01169264131):1e-08):1e-08,chlSab2:0.05964377111):0.01193552631,((colAng1:0.03994167418,pilTep1:0.01128288375):0.02217819368,(nasLar1:0.02210725179,(rhiRox1:0.006374673706,rhiBie1:0.00877623044):0.02773658333):1e-08):0.00880274614):0.03876748634):0.003814489193,nomLeu3:0.05960146694):0.00385501921,ponAbe2:0.05426601529):1e-08,gorGor5:0.01524321641):1e-08,(panTro5:0.003800120291,panPan2:0.01139763172):1e-08,hg38:0.01142275273);
OR10V1	(((((((((((((((loxAfr3:0.07107011206,triMan1:0.01319482064):0.01075838782,proCap2:0.07286621135):0.004547920436,((chrAsi1:0.02826002313,echTel2:0.03780837536):0.003759050451,oryAfe1:0.09162058304):0.003551958178):0.02981017326,(dasNov3:0.06693355233,choHof2:0.05031059648):0.02709110414):0.008396566779,((((((((((((oviAri4:0.05852550006,oviCan1:0.02485802641):0.04032087197,capHir2:0.06344466702):0.0633109327,panHod1:0.09409673024):0.02430781883,(((bisBis1:0.008777980057,bosMut1:0.005876167088):1e-08,(bosInd1:1e-08,bosTau8:0.004306961922):0.01914773779):0.01726491143,bubBub1:0.01847706002):0.01504195135):0.01972010236,(odoVir1:0.03347439767,cerEla1:1e-08):0.01674382619):0.1252814223,(((((turTru3:0.02960916904,orcOrc1:0.01181959073):0.04847067212,delLeu1:0.07398023887):1e-08,lipVex1:0.06732328682):0.0251950886,phyCat1:0.03535487752):0.007901653348,(balAcu1:0.006997764943,balMys1:0.02174173861):0.006653179459):0.03942850891):0.007645509411,susScr11:0.08713280515):0.01964252159,(((camFer2:0.003370126115,camBac1:1e-08):1e-08,camDro1:0.006885475661):0.0108671777,vicPac2:0.03962770457):0.07900752258):0.0150034041,(((equCab3:1e-08,equPrz1:1e-08):0.006493768297,equAsi1:0.007738775008):0.04529341515,cerSim1:0.03737828684):0.006353876302):1e-08,((pteAle1:0.07346171362,rouAeg1:0.1590338586):0.8587289234,(rhiSin1:0.05621378521,hipArm1:0.02412469495):0.02357471217):1e-08):1e-08,(((((((lepWed1:0.007025379967,neoSch1:0.01102857778):0.02602996637,odoRosDiv1:0.01822188826):0.01461019872,((musFur1:1e-08,enhLut1:0.0143935821):0.02991349736,ailFul1:0.02204278196):1e-08):1e-08,(ailMel1:0.03288608058,ursMar1:0.02231586712):0.007791315552):0.008836334914,(canFam3:0.007152179165,lycPic1:0.01151892285):0.05713151727):0.01892490037,((felCat8:1e-08,aciJub1:0.02893720586):0.004035520323,(panTig1:0.003604033797,panPar1:1e-08):1e-08):0.03959318101):0.02060903025,(manPen1:0.009004692711,manJav1:0.02419853977):0.07094913332):0.002064661381):0.01125785481,((eriEur2:0.0549176132,sorAra2:0.07515722466):0.01429790273,conCri1:0.05807005626):0.03308865664):0.004821391336):0.01653876344,((((((((((((mm10:0.003528465204,musCar1:0.003505690655):1e-08,musPah1:0.01081967918):0.00338111917,rn6:0.01780435437):0.01020316489,merUng1:0.03210075785):0.004799051542,(criGri1:1e-08,mesAur1:0.02908423017):0.02072217668):0.01200604906,nanGal1:0.04809510559):0.007845274346,jacJac1:0.08377231361):0.003339093959,(casCan1:0.3837759573,dipOrd2:0.06229140885):0.01334450723):0.007807589887,(hetGla2:0.1243221804,((chiLan1:0.0615213897,octDeg1:0.1366308544):0.0111518633,cavPor3:0.1174458058):0.03991893587):0.06114806923):0.003082787007,(speTri2:0.02777160102,marMar1:0.02585808877):0.07591974974):1e-08,(oryCun2:0.04649770557,ochPri3:0.03341062982):0.03961373392):1e-08,tupChi1:0.04462758642):0.002626736539):0.00360085116,galVar1:0.09582339408):0.00818720857,((micMur3:0.04879007987,proCoq1:0.03814253166):0.002831146518,otoGar3:0.08826934855):0.01497750239):0.01902580516,tarSyr2:1.804995077):0.007538339249,((calJac3:0.02772004029,aotNan1:0.01194784687):1e-08,(saiBol1:0.03258247744,cebCap1:0.02408596088):1e-08):0.03012170371):1e-08,pilTep1:3.80850889):0.01084091792,nomLeu3:0.05408613431):0.003568388162,ponAbe2:0.01861352176):0.01450457834,gorGor5:0.01093136593):1e-08,(panTro5:0.003599337245,panPan2:0.01448527821):1e-08,hg38:0.01079322778);
OR10W1	(((((((((((((((phaCin1:0.2345910116,sarHar1:0.1142299387):1e-08,monDom5:0.04907074913):0.3258434702,ornAna2:1.321967258):0.5728604791,(((loxAfr3:0.05836133211,triMan1:0.06489106395):0.02021265084,(((chrAsi1:0.1003062574,echTel2:0.1586018912):1e-08,eleEdw1:0.1613835326):0.007475754722,oryAfe1:0.09005708576):1e-08):0.05472012975,(dasNov3:0.1184426887,choHof2:0.1476667402):0.04091310935):0.0245679742):0.0331327693,(((((((((oviAri4:0.008889544536,oviCan1:0.03064370023):0.1354314545,bosMut1:0.05263137499):0.01016982043,cerEla1:0.1783162865):0.2986694136,(lipVex1:0.0978407881,(balAcu1:0.02677080909,balMys1:0.04835280789):0.03796072455):0.1587230207):1e-08,(((camFer2:0.006895288519,camBac1:0.003453141075):0.003457294347,camDro1:0.003484941248):0.03291263948,vicPac2:0.02355992575):0.07716499482):0.01208543832,(((equCab3:1e-08,equPrz1:0.003384002775):0.02166405141,equAsi1:0.006094023564):0.09441504389,cerSim1:0.03529488001):0.04017560175):1e-08,((((((myoBra1:0.006710260809,myoLuc2:0.003344896249):1e-08,myoDav1:0.01375481954):0.008230547916,eptFus1:0.0227245156):0.01986382418,minNat1:0.2692026673):0.01908670351,desRot1:0.09541613718):0.01576835777,(((pteAle1:0.003406090277,pteVam2:1e-08):0.02062770748,rouAeg1:0.05607788313):0.06680181254,(rhiSin1:0.03162189921,hipArm1:0.06345284061):0.02602066608):0.001507335394):0.006951060797):0.003262082961,(((((((lepWed1:0.02531000068,neoSch1:0.01733643257):0.02435898493,odoRosDiv1:0.0322105647):0.01805574683,(musFur1:0.08655245564,ailFul1:0.05423995164):0.001263475491):0.00457204057,(ailMel1:0.02160164922,ursMar1:1e-08):0.06094003109):0.01146995914,(canFam3:1e-08,lycPic1:0.003437996625):0.03359797419):0.004317074429,((felCat8:0.007010973832,aciJub1:0.01392427035):1e-08,(panTig1:0.01050941961,panPar1:0.006959822529):0.006909230512):0.07100233658):0.03377122833,(manPen1:0.08429595055,manJav1:0.1668046506):0.0114159196):0.001174928608):0.005774875002,((eriEur2:0.1241344835,sorAra2:0.1433017493):1e-08,conCri1:0.07240617133):0.036363136):0.01335699032):0.004230244039,((((((((((((mm10:0.01042864739,musCar1:0.003088487729):0.01712714205,musPah1:0.02481870987):0.007616897372,rn6:0.05806092839):0.03373533207,merUng1:1.718545481):1e-08,((criGri1:0.06903006277,mesAur1:0.1314495683):0.01210908863,micOch1:0.0706483963):0.003464343319):0.03269625864,nanGal1:0.08166151365):0.04156031248,jacJac1:0.1259181577):0.01970324382,(casCan1:0.1056443498,dipOrd2:0.08141488216):0.04562379271):0.002633368382,((chiLan1:0.06402280407,octDeg1:0.1729733931):0.1219811047,cavPor3:1.60807962):1e-08):1e-08,(speTri2:0.03230750564,marMar1:0.006488150838):0.09811077793):0.006216972211,ochPri3:0.2146382237):0.01478714395,tupChi1:0.199823084):1e-08):1e-08,galVar1:0.07518222911):0.006357032005,((micMur3:0.03950149507,proCoq1:0.04743851782):0.0191103187,otoGar3:0.1487651):0.02629970462):0.008127853142,tarSyr2:0.07979910742):0.04726750771,((calJac3:0.02310332189,aotNan1:0.02043541845):1e-08,(saiBol1:0.02115870674,cebCap1:0.01025190072):1e-08):0.02364076483):0.01802490911,(((((rheMac8:1e-08,macFas5:1e-08):1e-08,macNem1:0.003379427627):1e-08,(papAnu3:0.003391785272,(manLeu1:0.01019937793,cerAty1:1e-08):1e-08):1e-08):0.002850454188,chlSab2:0.02101229558):1e-08,((colAng1:0.02047689911,pilTep1:0.03839548368):1e-08,(nasLar1:0.01046205915,(rhiRox1:0.002296148889,rhiBie1:0.00984154956):0.00813646654):0.01420231495):0.006812374054):0.02454165255):1e-08,nomLeu3:0.01745738837):0.006871557844,ponAbe2:0.02794230675):0.01690148146,gorGor5:0.0174510798):0.0101725075,(panTro5:0.006824381491,panPan2:0.01358320362):1e-08,hg38:0.01022418293);
OR10X1	((((((((((((((phaCin1:0.1595238992,sarHar1:2.767653005):1e-08,ornAna2:2.188438958):0.2262169727,((((loxAfr3:0.1803879528,triMan1:0.1303769155):1e-08,proCap2:0.2015819257):0.01226852775,((echTel2:0.2604240621,eleEdw1:0.1281730112):0.003538631317,oryAfe1:0.1100914681):0.01813363087):0.08160692939,(dasNov3:0.1056905502,choHof2:0.1542793941):0.06163404147):0.0165297051):0.01703863033,(((((((((((oviAri4:0.007908059889,oviCan1:1e-08):0.0723198426,capHir2:0.07510741101):0.1689341785,panHod1:0.1204471005):0.05505582764,bubBub1:0.1298617565):0.03953987101,((turTru3:2.400391132,phyCat1:0.04723061457):1e-08,(balAcu1:0.01380258419,balMys1:0.01383195409):0.02416244907):1.911450734):0.009684101354,susScr11:0.1427711103):1e-08,(((camFer2:0.008290229687,camBac1:1e-08):0.02178579924,camDro1:0.1498903111):0.04317066458,vicPac2:0.03490950372):0.03671456858):0.02486378224,(((equCab3:1e-08,equPrz1:0.008642407375):0.008747871623,equAsi1:0.004186903676):0.05141799769,cerSim1:0.1345743979):0.03196281168):7.093574812e-07,rouAeg1:2.389771425):0.003806716571,(((((((lepWed1:0.02545054638,neoSch1:1e-08):0.01681946408,odoRosDiv1:0.02990063516):0.0194437146,((musFur1:0.02486090329,enhLut1:0.02853097702):0.1021546133,ailFul1:0.07528000351):0.004580997855):1e-08,(ailMel1:0.03204443436,ursMar1:0.02677197991):0.06490734633):0.02986190695,(canFam3:1e-08,lycPic1:1e-08):0.07327248554):0.01475073781,((felCat8:0.02721064183,aciJub1:0.01961518367):0.003972847146,(panTig1:0.01747003153,panPar1:0.0281213313):0.02438051138):0.1558382637):0.04219038177,(manPen1:0.05177555712,manJav1:0.05806850979):0.1586819516):0.03871839873):1e-08,eriEur2:0.3065495244):0.02138671391):0.0448423823,((((((((((((mm10:0.1079416774,musCar1:0.009752849009):0.02730302752,musPah1:0.04811720031):0.007651834132,rn6:0.05516289296):0.1187789417,merUng1:1.120807865):1e-08,((criGri1:0.1084322194,mesAur1:0.1144774736):0.03370076091,micOch1:0.1483596613):0.005523514357):0.05829212678,nanGal1:0.4865742983):1e-08,jacJac1:0.4551871651):0.04805544093,(casCan1:0.1528487507,dipOrd2:0.5263075509):0.01032054812):0.007433738529,(chiLan1:0.1721416375,cavPor3:0.1528069818):0.1638056746):1e-08,(speTri2:0.0506736308,marMar1:0.01811358666):0.1829487684):0.02177020114,(oryCun2:0.1189970286,ochPri3:0.3745589733):0.0458535092):0.00661170795,tupChi1:0.1324208975):1e-08):0.01185340287,galVar1:0.1281334263):0.004373544442,((micMur3:0.05191997402,proCoq1:0.05195332566):0.008049249376,otoGar3:0.1358907424):0.06527941307):0.02827025965,tarSyr2:0.1108851513):0.07496620096,((calJac3:0.04245428551,aotNan1:0.02920711589):1e-08,(saiBol1:0.02895084027,cebCap1:0.0129157267):1e-08):0.03371115222):0.01740925992,(((((rheMac8:0.003755175751,macFas5:1e-08):1e-08,macNem1:0.007549295496):1e-08,(papAnu3:1e-08,(manLeu1:1e-08,cerAty1:0.01670130889):0.0151591625):1e-08):0.02313699802,chlSab2:0.03056045525):0.003829865388,((colAng1:0.05580288035,pilTep1:0.02309434216):1e-08,(rhiRox1:0.003749369696,rhiBie1:0.01530611066):0.01553283339):0.004050868826):0.05745306454):0.005952463559,nomLeu3:0.09615579157):0.00575354688,ponAbe2:0.03426896588):1e-08,gorGor5:0.01255395589):1e-08,(panTro5:1e-08,panPan2:0.004135912477):0.01251967626,hg38:0.02990294818);
OR10Z1	((((((((((((((phaCin1:0.04302925273,sarHar1:0.03066595625):0.007931797189,monDom5:0.01845628279):0.05213264354,ornAna2:1.570029463):0.08917331921,((((loxAfr3:0.07372854554,triMan1:0.08998728823):1e-08,proCap2:0.1044356769):0.01898660001,(((chrAsi1:0.06017409693,echTel2:0.07453557195):1e-08,eleEdw1:0.05380044205):0.001363275309,oryAfe1:0.08720985):0.001234659475):0.01253059863,(dasNov3:0.08233087006,choHof2:0.07050510091):0.02689309677):1e-08):0.01720871237,((((((((((((oviAri4:0.007557238432,oviCan1:1e-08):1e-08,capHir2:0.003782489843):0.007338779334,panHod1:0.01158957945):0.02351226771,(((bisBis1:0.0149765282,bosMut1:0.01504571072):1e-08,(bosInd1:1e-08,bosTau8:1e-08):1e-08):0.009121162747,bubBub1:0.01396724381):0.03124706006):0.01235177542,(odoVir1:0.02761247224,cerEla1:0.01236458702):0.02552618772):0.03289848561,(((((turTru3:0.01233102856,orcOrc1:0.02142210772):0.004140929232,delLeu1:0.03341287135):0.00443228705,lipVex1:0.06077079599):0.009315349103,phyCat1:0.06554883193):0.01551102826,(balAcu1:0.03730570575,balMys1:0.0314630903):0.04190707365):0.06092987425):0.006239916491,susScr11:0.06054959909):0.003939991136,(((camFer2:1e-08,camBac1:1e-08):0.007400046054,camDro1:0.003833829419):0.05981011916,vicPac2:0.002301142183):0.04456177703):0.01962644654,(((equCab3:1e-08,equPrz1:1e-08):0.01131287892,equAsi1:0.00355193926):0.04227584455,cerSim1:0.06406750926):0.02989375337):0.004597132779,(((((myoBra1:0.007268597815,myoLuc2:0.003958702929):0.00423287953,myoDav1:0.01452808598):0.002966089292,eptFus1:0.02008630886):0.04290346259,minNat1:0.05063962648):0.03909737808,(((pteAle1:0.01582990065,pteVam2:0.003851871933):0.1191579944,rouAeg1:0.1746036189):0.06580436742,(rhiSin1:0.1746814457,hipArm1:0.3216816704):0.02000424726):0.01073528302):0.02023651441):1e-08,(((((((lepWed1:0.03594956753,neoSch1:0.01020172077):0.03583329855,odoRosDiv1:0.09860387488):0.02149211333,((musFur1:0.02504761109,enhLut1:0.03402737733):0.04312213133,ailFul1:0.03534181308):0.017399528):1e-08,(ailMel1:0.03947337106,ursMar1:0.03688707508):0.06308375578):0.008591722059,(canFam3:1e-08,lycPic1:0.00751932161):0.04779770239):0.00917691684,((felCat8:1e-08,aciJub1:0.01161613738):1e-08,(panTig1:0.007800872848,panPar1:0.003808406813):0.01191306535):0.03958760821):0.03028082907,(manPen1:0.01961256567,manJav1:0.02318112534):0.07204192907):1e-08):0.01300973367,(eriEur2:0.2225074671,conCri1:0.1266034138):1e-08):0.02207872581):0.02148298281,((((((((((((mm10:0.00367065715,musCar1:0.003668824645):1e-08,musPah1:0.003664998994):0.008531241219,rn6:0.04053970694):0.01029588834,merUng1:0.01468278314):1e-08,(criGri1:0.0199276042,micOch1:0.01824237592):0.004455124904):0.02932502353,nanGal1:0.04459597118):0.01034289713,jacJac1:0.1149447465):0.01305982436,(casCan1:0.09542952623,dipOrd2:0.04363755326):0.004015512789):0.0171972747,((hetGla2:0.03998411493,fukDam1:0.04193124379):0.005638825772,((chiLan1:0.04466880998,octDeg1:0.07072256555):0.006187918841,cavPor3:0.1003207172):0.02897211151):0.05788365755):1e-08,(speTri2:0.01963854363,marMar1:0.00393464992):0.08490416597):0.005360758428,(oryCun2:0.06144864114,ochPri3:0.1055516125):0.03457908371):0.007302313616,tupChi1:0.04048837557):0.004532079904):1e-08,((micMur3:0.02699233027,proCoq1:0.04838239192):0.007495277457,otoGar3:0.04294550963):0.01317072441):1e-08,tarSyr2:0.1087571232):0.0242382187,((calJac3:0.01509610882,aotNan1:0.01532860334):1e-08,(saiBol1:0.02734852893,cebCap1:0.02683636105):1e-08):0.02159465466):0.02030381392,(((((rheMac8:0.003692150017,macFas5:0.00372448277):1e-08,macNem1:0.003698679643):0.007410066405,(papAnu3:1e-08,(manLeu1:1e-08,cerAty1:0.01111518564):0.003701074399):1e-08):1e-08,chlSab2:0.02690189383):1e-08,((colAng1:0.0111971864,pilTep1:0.01119896057):1e-08,(rhiRox1:0.003704250033,rhiBie1:1e-08):0.02285545682):0.01110397591):0.02685711058):0.009378857767,nomLeu3:0.02288268482):1e-08,ponAbe2:0.02347314325):0.01774814917,gorGor5:0.007463724078):0.003772157808,(panTro5:0.01120314208,panPan2:0.00372564723):1e-08,hg38:0.003722250177);
OR11A1	((((((((((((((sarHar1:1.549856339,monDom5:0.1217772494):1e-08,ornAna2:1.717165997):0.1309136977,((((loxAfr3:0.04591715889,triMan1:0.0291958015):0.007795053492,proCap2:0.08461681371):0.00780089137,((chrAsi1:0.08871007818,eleEdw1:0.1008498825):1e-08,oryAfe1:0.0514028393):0.001719537845):0.02196840131,(dasNov3:0.167719266,choHof2:0.0642672657):0.03072176743):0.003312650387):0.003434292473,((((((((((oviAri4:0.02726325305,oviCan1:1e-08):1e-08,capHir2:1e-08):1e-08,panHod1:0.006751263636):0.006736010918,((bisBis1:0.04910320813,(bosInd1:1e-08,bosTau8:1e-08):1e-08):0.02050884236,bubBub1:0.02720386411):1e-08):1e-08,odoVir1:0.02771047407):0.0251328503,(phyCat1:0.04497805934,(balAcu1:0.02471713717,balMys1:0.0508580256):0.01930029862):0.06329939574):0.01225705657,(((camFer2:0.003407488331,camBac1:1e-08):0.002660449358,camDro1:0.00411265069):1e-08,vicPac2:0.02427629748):0.05496519895):0.004971181685,(((equCab3:1e-08,equPrz1:1e-08):0.006147173868,equAsi1:0.01768581209):0.03999922868,cerSim1:0.02588680877):0.03085407315):1e-08,((((lepWed1:0.04517722329,(musFur1:0.018363528,enhLut1:0.008861421406):0.04110427103):0.01046390296,(ailMel1:0.02009898391,ursMar1:0.004142962838):0.03897263399):0.02185381888,((felCat8:0.005664525208,aciJub1:1e-08):0.01568077672,(panTig1:1e-08,panPar1:0.006699887639):0.008374668687):0.0583750726):0.03995637224,manJav1:2.025135376):0.01934886744):0.005211496524,((eriEur2:0.07054226377,sorAra2:0.06129852216):1e-08,conCri1:0.09834459903):0.04257895859):0.02043336993):1e-08,(((((((((mm10:0.003346753692,musCar1:0.003475005341):0.007699729492,musPah1:0.01589706278):0.007242736701,rn6:0.04239929249):0.03112412896,merUng1:0.0585372086):0.01206483284,micOch1:0.06139515226):0.06768551546,jacJac1:0.1234342185):0.05579049547,dipOrd2:0.1104628852):0.02424866098,speTri2:0.08285122699):0.02141936577,(oryCun2:0.06201202235,ochPri3:0.09964140925):0.05312448945):1e-08):1e-08,galVar1:0.1000176972):0.01522328779,(proCoq1:0.03411508059,otoGar3:0.05720797198):0.03349797248):0.003340785818,tarSyr2:0.09203736165):0.02954767883,saiBol1:2.109393737):0.049798181,(((((rheMac8:0.01039904694,macFas5:1e-08):0.01041024943,macNem1:0.006986722406):0.003383838352,(papAnu3:0.02094080856,(manLeu1:0.01754120605,cerAty1:1e-08):0.006903484298):1e-08):0.003441858515,chlSab2:0.01387159029):1e-08,((colAng1:0.03190858751,pilTep1:0.01038481994):1e-08,(nasLar1:0.01392974999,(rhiRox1:0.003424513164,rhiBie1:1e-08):0.0138646342):1e-08):0.00685282357):0.01804329485):0.002227364475,nomLeu3:1.879178784):0.0149432719,ponAbe2:0.03464570073):0.00416249804,gorGor5:0.0232747316):1e-08,(panTro5:1e-08,panPan2:0.03217651752):0.02829216246,hg38:0.01307520984);
OR11G2	((((((((((((((phaCin1:0.04766416548,sarHar1:0.05202168742):0.06106166354,ornAna2:2.438208449):0.2842290024,((((loxAfr3:0.1442276108,triMan1:0.1429562853):0.01172187417,proCap2:0.2193539804):0.009652213771,(((chrAsi1:0.05522227196,echTel2:0.04716932324):0.02760660881,eleEdw1:0.07644706654):1e-08,oryAfe1:0.09767759493):0.007240409784):0.01889559135,(dasNov3:0.06217421639,choHof2:0.09028656389):0.03472038134):1e-08):0.03037938697,(((((((((((oviAri4:0.03964326178,oviCan1:1e-08):0.0171837549,capHir2:0.009264844867):0.03839763251,(((bisBis1:0.004713278623,bosMut1:0.00956009494):1e-08,(bosInd1:0.0143628984,bosTau8:0.1444901502):1e-08):0.01443752787,bubBub1:0.04300031075):0.004617653344):1e-08,(odoVir1:0.2187061631,cerEla1:0.03095770472):0.006967539703):0.04166195998,(phyCat1:1.08300541,balAcu1:0.0830200807):1e-08):0.00947156645,susScr11:0.1215070403):1e-08,((camFer2:0.1205969039,camBac1:0.02965140343):1e-08,vicPac2:0.0155058863):0.1132246244):0.02055642273,(equPrz1:0.07451631905,cerSim1:0.1066822304):0.0319896023):0.01999900123,((((myoBra1:0.01457621642,myoLuc2:0.01332523056):0.04730978119,minNat1:0.1131596607):0.006059308697,desRot1:0.08700013547):0.01282255683,(pteAle1:0.00742108272,rouAeg1:0.04337463952):0.03286594329):0.01525261554):1e-08,(((((((lepWed1:0.09312023029,neoSch1:0.0249199732):0.02185558452,odoRosDiv1:0.03772182142):0.08115474851,((musFur1:0.02211971769,enhLut1:0.03676379052):0.04876001646,ailFul1:0.02296723206):0.02530556547):1e-08,(ailMel1:0.0926281589,ursMar1:0.02938417272):0.01161628893):0.004155097418,(canFam3:1e-08,lycPic1:1e-08):0.08715097748):0.01786339858,((felCat8:0.005167190779,aciJub1:0.02394948708):1e-08,(panTig1:0.004417026359,panPar1:0.00920283969):0.01763086118):0.03316132505):0.0126756864,manPen1:0.2147226133):0.01100422394):0.009919749756,((eriEur2:0.1064445087,sorAra2:0.08238446896):0.01330488191,conCri1:0.1731726295):0.04464206179):0.005030961395):0.008394887495,(((((((((mm10:1e-08,musCar1:0.009235231068):0.01746591472,musPah1:0.03715710568):0.01877790939,rn6:0.05961995582):0.02352157455,merUng1:0.0703479827):0.00408392054,((criGri1:0.01920808454,mesAur1:0.04341582087):0.01419397828,micOch1:0.04172512542):0.02635053356):0.1191927658,((hetGla2:0.1172403247,fukDam1:0.101145606):0.03044502403,((chiLan1:0.07604182088,octDeg1:0.1513063683):1e-08,cavPor3:0.1649311067):0.005123226545):0.06039136515):0.003369388766,(speTri2:0.01375958537,marMar1:0.01426807153):0.07470036783):1e-08,(oryCun2:2.876438703,ochPri3:0.3881961701):0.1952431136):0.03280894937,tupChi1:0.1718483506):1e-08):1e-08,galVar1:1.154886634):0.00880482917,((micMur3:0.1278989222,proCoq1:0.05444514889):0.009044378358,otoGar3:0.105670931):0.023625459):1e-08,tarSyr2:0.04968616549):0.08639240563,((calJac3:0.05607839786,aotNan1:0.05655804549):1e-08,(saiBol1:0.0423450994,cebCap1:0.02018094537):0.004497044085):0.05013175479):0.02837054588,(((((rheMac8:0.01837243272,macFas5:1e-08):1e-08,macNem1:0.004538480186):0.01834800244,(papAnu3:1e-08,(manLeu1:0.004580056867,cerAty1:0.009165508531):0.0232630966):1e-08):0.01870736215,chlSab2:0.02315810972):0.00453400828,((colAng1:0.01193528889,pilTep1:0.04450022804):1e-08,(nasLar1:0.0427217147,(rhiRox1:0.0160335168,rhiBie1:0.004560635362):0.01339364404):0.01739713935):0.008085886101):0.05400486386):1e-08,nomLeu3:2.84835887):0.02152324999,ponAbe2:0.02479386503):0.01407466317,gorGor5:0.004641006119):0.008978552039,(panTro5:1e-08,panPan2:0.009083526099):0.01421988705,hg38:0.009218317516);
OR11H12	((((((((((((triMan1:0.08714900543,proCap2:0.09543996869):0.01514782155,chrAsi1:0.1458975871):0.02062539675,choHof2:0.1180330272):0.03014046369,((panHod1:0.1896325667,(equPrz1:0.01531724183,equAsi1:0.02955105225):0.2292516077):1e-08,(lepWed1:0.09531437228,manJav1:0.07681007704):0.01071234545):0.02094115995):0.01203837385,(casCan1:0.1356208078,tupChi1:0.08675907453):0.01133645997):1e-08,galVar1:0.08034744651):0.01322105153,(micMur3:0.0276002922,proCoq1:0.02296442349):0.04039684818):0.00432336236,tarSyr2:0.5093956813):0.07438387457,((calJac3:0.3255653992,aotNan1:0.05345639393):0.03348835055,saiBol1:0.07486497527):0.1362089499):1e-08,manLeu1:0.8050166085):0.02481614474,gorGor5:0.02651001585):0.006727863656,panTro5:0.05508710225,hg38:0.0248942795);
OR11H1	(((((((((((triMan1:0.08323016745,proCap2:0.09537834186):0.03607556872,choHof2:0.1126108406):0.02616178479,((equPrz1:0.01156616169,equAsi1:0.03288277053):0.1894826388,(lepWed1:0.0641702358,manJav1:0.07118864115):0.005630260705):0.02102702354):0.01187394554,(casCan1:0.1245237346,tupChi1:0.09082323723):0.008775599817):1e-08,galVar1:0.08018117054):0.01693034282,tarSyr2:0.4498815185):0.0386455162,(aotNan1:0.06111140134,saiBol1:0.07687130215):0.1167734117):1e-08,(rheMac8:0.05474933726,(colAng1:0.0448490513,(rhiRox1:0.01982728492,rhiBie1:0.009768186109):0.01233351345):0.01680191764):0.6625145895):0.005292441912,nomLeu3:1.819344105):0.01832534066,gorGor5:0.02577385187):0.002990428071,panPan2:0.06123347264,hg38:0.02880656734);
OR11H2	(((((((((((((phaCin1:0.1724034415,sarHar1:0.9262282144):1e-08,monDom5:0.01141376899):0.2808188733,ornAna2:1.562614134):0.3209786404,((((loxAfr3:0.03061282141,triMan1:0.08403263196):1e-08,proCap2:0.1076718367):0.01894280858,((chrAsi1:0.05772323938,echTel2:0.1126160736):0.02517077139,oryAfe1:0.07620190249):0.004349176115):0.02463173013,dasNov3:0.7710011444):0.01023750831):0.01410581847,(((((((((((oviAri4:0.03123259545,capHir2:0.01412442225):1e-08,panHod1:0.01197335685):0.02846086229,(((bisBis1:1.115165219,bosMut1:0.02986282578):1e-08,bosTau8:0.03949842122):0.01505525542,bubBub1:0.02047224371):1e-08):0.01133511237,(odoVir1:0.8919933493,cerEla1:0.03958148725):0.0003867756867):0.03734653352,((delLeu1:1.575300836,phyCat1:0.5082302526):0.05103715159,balAcu1:0.5596464673):0.3437844758):1e-08,susScr11:0.07998949105):0.006422756493,(((camFer2:0.00376709872,camBac1:0.003762704817):0.003745385432,camDro1:1e-08):0.007530885608,vicPac2:0.02692066105):0.03441520475):0.01793674261,(((equCab3:1e-08,equPrz1:1e-08):0.003773847296,equAsi1:0.007523918819):0.03803395757,cerSim1:0.9144253596):1e-08):1e-08,(((((myoLuc2:0.005700102652,myoDav1:0.01848425457):0.01844674749,eptFus1:0.009425871898):0.03731058635,minNat1:0.07608783529):0.005898411343,desRot1:2.595576232):0.01115076889,(((pteAle1:0.01113082424,pteVam2:0.685418288):1e-08,rouAeg1:0.01521550575):0.02862085771,rhiSin1:0.02243382411):1e-08):0.7388264327):0.007504800521,(((((lepWed1:0.01327818316,odoRosDiv1:0.8596138552):0.001194448166,((musFur1:0.02801933257,enhLut1:0.01725527927):0.02023544223,ailFul1:0.02590779797):0.02348416303):0.0112743931,lycPic1:0.8670808131):0.002371219883,((felCat8:1e-08,aciJub1:0.01032143247):1e-08,(panTig1:0.003431384014,panPar1:1e-08):0.003429518671):0.01509827555):0.044779374,manJav1:0.08283712181):0.01740512947):0.01773937194,eriEur2:0.1480797717):0.007095344919):0.008484075795,((((((((((((mm10:0.02122614232,musCar1:0.01275728757):0.006943205625,musPah1:0.01313830307):0.03304430264,rn6:0.00382352878):0.02254343185,merUng1:2.362465165):1e-08,((criGri1:0.1186331734,mesAur1:0.1864624707):0.0298148517,micOch1:0.03755924358):1e-08):0.7039209826,nanGal1:0.09242418746):0.01908065975,jacJac1:0.1273139182):0.004065241912,(casCan1:0.07854699704,dipOrd2:0.112230518):0.03400728461):1e-08,((hetGla2:0.03866137495,fukDam1:0.07011701137):0.0763729324,chiLan1:0.1168458287):0.02727529344):1e-08,(speTri2:0.007133503467,marMar1:0.00761696893):0.09922376814):0.00808238524,ochPri3:0.08630392104):0.01743457384,tupChi1:0.09067607399):0.004522463859):0.01419941311,galVar1:1.514160924):1e-08,(proCoq1:0.07149638812,otoGar3:0.8622228318):1e-08):1e-08,tarSyr2:9.552198911):0.06130822026,((calJac3:0.2860502569,aotNan1:0.04978290705):0.02950773392,saiBol1:0.08370532929):0.1283121497):0.00601402847,(((((rheMac8:0.003746827271,macFas5:1e-08):0.007515727445,macNem1:0.4015524548):1e-08,(papAnu3:0.003733678895,(manLeu1:0.007493540912,cerAty1:0.007478243257):1e-08):1e-08):1e-08,chlSab2:0.9671269046):1e-08,((colAng1:0.003736164835,pilTep1:1e-08):1e-08,(nasLar1:0.006299524363,(rhiRox1:0.4276720438,rhiBie1:0.004294330413):0.004716861422):0.007030448315):1e-08):0.919784412):0.01027901434,gorGor5:0.02772092031):0.004217312989,(panTro5:1e-08,panPan2:0.003698952152):0.06025525982,hg38:0.03518032188);
OR11H4	(((((((((((((((phaCin1:0.07215053364,sarHar1:0.05085176214):0.01348260239,monDom5:0.04659742299):0.2040678356,ornAna2:2.312769533):0.02621093922,(((triMan1:0.1064821985,proCap2:0.1560527129):0.01305278646,(((chrAsi1:0.07785673517,echTel2:0.04800571979):0.007779654815,eleEdw1:0.05985405412):0.01687790508,oryAfe1:0.06234815802):1e-08):0.01419646825,(dasNov3:0.08599040412,choHof2:0.05543262858):0.03266938016):1e-08):0.01655402143,((((((((((((oviAri4:1e-08,oviCan1:1e-08):0.003652136077,capHir2:0.007339020966):1e-08,panHod1:1e-08):0.01877620009,(((bisBis1:0.01757677254,bosMut1:0.004478097498):1e-08,(bosInd1:1e-08,bosTau8:1e-08):0.003073239658):0.007876683219,bubBub1:0.01335558222):0.008670755895):1e-08,(odoVir1:0.007325486386,cerEla1:1e-08):0.007339862975):0.04869631569,(balAcu1:0.03584593511,balMys1:0.01503850333):0.07231517704):0.01672868141,susScr11:0.07219246382):0.008996579011,(((camFer2:0.003501981613,camBac1:1e-08):1e-08,camDro1:1e-08):0.007755534113,vicPac2:0.0034059083):0.0392512016):0.01787946954,(((equCab3:1e-08,equPrz1:1e-08):0.003690406846,equAsi1:0.00719149652):0.06623170173,cerSim1:0.04665507269):0.01681958679):0.003192881862,((((((myoBra1:0.01445652414,myoLuc2:1e-08):0.00361989325,myoDav1:0.003633299618):0.004640434099,eptFus1:0.02577116759):0.006157722557,minNat1:0.03122989764):1e-08,desRot1:0.06783113993):0.01740690223,(((pteAle1:0.007567333349,pteVam2:1e-08):0.01068557454,rouAeg1:0.03461275306):0.06393991585,rhiSin1:0.05792797275):0.002405004394):0.009221541907):1e-08,(((((((lepWed1:0.0150107525,neoSch1:1e-08):0.01501018865,odoRosDiv1:0.01478059023):0.009936407964,((musFur1:0.007040789226,enhLut1:0.01806924709):0.03362364333,ailFul1:0.03705222234):0.004555447333):1e-08,ursMar1:0.05560360457):0.007860544457,(canFam3:1e-08,lycPic1:1e-08):0.06153861741):0.00348097087,((felCat8:1e-08,aciJub1:0.01075105496):0.003543870029,(panTig1:0.01467313595,panPar1:0.01441643171):1e-08):0.05032922919):0.0006125618499,(manPen1:0.6842018636,manJav1:0.8623774303):1.735181877):0.03396243516):0.01264987722,((eriEur2:0.05578030695,sorAra2:0.06828265535):0.003867281312,conCri1:0.1111219314):0.03064957788):0.006604798175):0.005655095073,((((((((mm10:0.05477409771,rn6:0.0378251178):0.5553099143,merUng1:2.099083866):1e-08,micOch1:0.09246864587):0.03203505793,dipOrd2:0.1380142244):0.01346841114,((hetGla2:0.03806878907,fukDam1:0.04985645869):0.01328503293,((chiLan1:0.07700544283,octDeg1:0.1082532593):0.02431189064,cavPor3:0.07792374872):0.006497571807):0.0508087241):0.006741462206,(speTri2:0.002290645166,marMar1:0.008940630473):0.0559659685):0.01836506863,(oryCun2:0.09264349894,ochPri3:0.1028534828):0.05477375793):0.01011325826,tupChi1:0.09170308913):1e-08):0.004528715993,galVar1:0.07848071814):0.005685320478,((micMur3:0.02663620731,proCoq1:0.02658021161):0.005462685693,otoGar3:0.04978633308):0.009965823603):1e-08,tarSyr2:0.07899165356):0.05144673494,((calJac3:0.01447545556,aotNan1:0.0104614409):1e-08,(saiBol1:0.02122831145,cebCap1:0.03648174845):1e-08):0.03832953714):0.007423699914,(((((rheMac8:1e-08,macFas5:0.003643500408):1e-08,macNem1:1e-08):0.01584954894,(papAnu3:0.01473043139,(manLeu1:0.01561557489,cerAty1:0.01104408407):1e-08):1e-08):0.003354028263,chlSab2:0.01884289149):1e-08,((colAng1:0.01096099174,pilTep1:0.007599989181):1e-08,(nasLar1:0.01104921028,(rhiRox1:0.00726201832,rhiBie1:1e-08):1e-08):0.0106298343):0.01867317206):0.01510718242):0.00334643206,nomLeu3:2.928410935):1e-08,ponAbe2:0.01542816929):0.01806958678,gorGor5:0.008074368196):1e-08,panPan2:0.01394059838,hg38:0.008186405167);
OR11H6	(((((((((((((phaCin1:0.0319389997,sarHar1:0.1062358331):0.5806995888,monDom5:0.1209366684):1e-08,ornAna2:1.847775659):0.07663498358,((((loxAfr3:0.08233043544,triMan1:0.07753028271):0.008394032654,proCap2:0.5660527359):1e-08,(((chrAsi1:0.03174331775,echTel2:0.08814869097):1e-08,eleEdw1:0.1170669051):0.004958234726,oryAfe1:0.1113267435):0.009063339124):0.01604761197,(dasNov3:0.04096464015,choHof2:0.125283766):0.04272051969):0.009169501037):0.005737715256,(((((((((((oviAri4:0.003498651043,oviCan1:0.003543114989):1e-08,capHir2:0.006998044281):0.003487426688,panHod1:1e-08):0.006912442412,(((bisBis1:0.003485031602,bosMut1:0.007262418604):1e-08,(bosInd1:1e-08,bosTau8:0.01097492479):1e-08):0.0108146333,bubBub1:0.01068929196):0.007257470089):1e-08,(odoVir1:0.01418777389,cerEla1:0.006990130113):0.003579550846):0.02866671539,susScr11:0.0928785539):0.004448034419,(((camFer2:0.003487457594,camBac1:0.003549874417):1e-08,camDro1:1e-08):0.01507228486,vicPac2:0.01063470798):0.03594132739):0.03509726887,(((equCab3:1e-08,equPrz1:0.003510977085):1e-08,equAsi1:0.003509313011):0.04399190373,cerSim1:0.1070888174):0.003722957997):1e-08,((minNat1:0.5692384792,desRot1:0.2899527931):0.0496438129,((pteVam2:0.006055142775,rouAeg1:0.0350397505):0.06719746172,rhiSin1:0.07566031514):0.01992790181):0.0061777545):1e-08,(((((((lepWed1:0.02490366623,neoSch1:0.02546327015):0.0219788705,odoRosDiv1:0.02525524549):0.01377441279,((musFur1:0.01081550057,enhLut1:0.003455620855):0.01443717979,ailFul1:0.03957009176):1e-08):1e-08,ursMar1:0.05398058998):1e-08,(canFam3:0.007225708636,lycPic1:1e-08):0.04856568344):0.01247852081,(aciJub1:0.02314676564,(panTig1:0.00541422725,panPar1:0.009682254881):1e-08):0.05086679068):0.02481502108,(manPen1:0.04691462005,manJav1:0.03904416996):0.08608601213):0.007211505057):0.009996621991,((eriEur2:0.1064195766,sorAra2:0.0647642062):1e-08,conCri1:0.07276129043):0.04575211628):0.0152144261):0.02970946199,(((((((((((mm10:0.0118328514,musCar1:0.01367156457):0.03590683042,musPah1:1e-08):0.01507431299,rn6:0.04440887726):0.04924136552,merUng1:0.04223509798):0.004565381807,((criGri1:0.01988966941,mesAur1:0.04808515084):0.02219521859,micOch1:0.03988001974):0.01422166902):0.06253803146,jacJac1:0.09161260238):0.009489315692,dipOrd2:0.1376980729):0.0128319416,((hetGla2:0.0724251319,fukDam1:0.04106758597):1e-08,((chiLan1:0.06938485015,octDeg1:0.1018319786):1e-08,cavPor3:0.05373921613):0.01450407794):0.06266535061):0.003433072419,(speTri2:0.01543620652,marMar1:0.007043024831):0.06475379985):0.01431598244,(oryCun2:0.1012413782,ochPri3:0.04320407294):0.07834769686):1e-08,tupChi1:0.1514535304):1e-08):1e-08,galVar1:0.08456215258):0.01724298369,((micMur3:0.02473731525,proCoq1:0.04143361458):0.02821060463,otoGar3:0.05798774699):0.05095787271):0.006686379846,tarSyr2:0.09173301056):0.03506867609,((calJac3:0.02996976608,aotNan1:0.02319838505):1e-08,(saiBol1:0.09656229543,cebCap1:0.05404167878):1e-08):0.02595917913):1e-08,(((((rheMac8:0.003501505511,macFas5:0.007050884327):1e-08,macNem1:0.003504431593):0.01321427612,(manLeu1:0.01215054846,cerAty1:0.008984918878):1e-08):0.008036933793,chlSab2:0.01412643501):1e-08,((colAng1:0.02842674392,pilTep1:0.01081862591):1e-08,(nasLar1:0.01449165647,(rhiRox1:1e-08,rhiBie1:0.003559508641):0.003560157871):0.007188253373):1e-08):0.0119120173):0.02032343861,gorGor5:0.01065514193):1e-08,panTro5:0.007040012429,hg38:0.007036390464);
OR11H7	(((((((((((((phaCin1:0.04248110559,sarHar1:0.03836827334):0.2375513531,monDom5:0.2902359298):0.04280685395,ornAna2:1.677334215):0.1934556955,((((loxAfr3:0.138882313,triMan1:0.1250135179):0.004289071104,proCap2:0.08985536862):0.002295348494,(((chrAsi1:0.05734153262,echTel2:0.1523157589):0.0188158432,eleEdw1:0.07633040608):0.00452033456,oryAfe1:0.1028443936):1e-08):0.03339489291,(dasNov3:0.1465910522,choHof2:0.09501958818):0.02989605586):1e-08):0.007487109597,((((((((((((oviAri4:0.003635264025,oviCan1:0.003700787907):0.007156331607,capHir2:0.003556678696):0.007364044175,panHod1:0.01252634142):0.006612856415,(((bisBis1:0.01427492344,bosMut1:0.04083639914):1e-08,(bosInd1:0.003563676324,bosTau8:1e-08):1e-08):0.008537985931,bubBub1:0.03509217745):0.005458736067):0.01121932126,(odoVir1:0.0107369333,cerEla1:0.02185966852):0.007087094365):0.03536368774,(phyCat1:0.04007942039,(balAcu1:0.007173633886,balMys1:0.01067219616):0.00790530171):0.1015374116):1e-08,susScr11:0.09121053976):0.003074189987,(((camFer2:1e-08,camBac1:0.003539297009):1e-08,camDro1:1e-08):0.03444862913,vicPac2:0.09130833423):1e-08):0.01687450472,(((equCab3:1e-08,equPrz1:1e-08):0.004089039394,equAsi1:0.003086287307):0.04996057615,cerSim1:0.1389664102):0.007054084206):1e-08,((minNat1:0.1069036097,desRot1:0.1553761242):0.01177864411,((pteAle1:0.04688679622,rouAeg1:0.1081543721):0.159472054,rhiSin1:0.07638185322):0.009624939169):0.01077502563):1e-08,(((((((lepWed1:0.007160943804,neoSch1:0.01079211754):0.006757302765,odoRosDiv1:0.05433348823):0.03349445813,((musFur1:0.01555890639,enhLut1:0.03280485148):0.02741672602,ailFul1:0.03177931795):1e-08):0.02814637626,(ailMel1:0.06941228105,ursMar1:0.06756528124):1.852756504):1e-08,(canFam3:0.01115055209,lycPic1:0.01064088298):0.06173831974):0.00305007688,(felCat8:1.011915037,(panTig1:1e-08,panPar1:0.007219452396):0.03704737759):1e-08):0.03222753974,(manPen1:0.04649340041,manJav1:0.03804175081):0.1938310145):0.001513752272):0.006469797599,(eriEur2:0.1630801127,conCri1:0.1335352826):0.06136004625):0.01158703562):0.003503453431,((((((((((mm10:0.01188537238,musCar1:0.04573333925):0.01586862933,musPah1:0.02250491577):0.03498814015,rn6:0.04791317359):0.02426938511,merUng1:0.05990699883):0.01033922744,((criGri1:0.01127620607,mesAur1:0.08111991532):0.02114726,micOch1:0.09323722351):0.006557138228):0.08209269007,dipOrd2:0.164035814):0.05242664316,((hetGla2:0.02857074895,fukDam1:0.09069842292):0.01824917092,((chiLan1:0.09020295209,octDeg1:0.06679354371):0.009909553001,cavPor3:0.1376686804):1e-08):0.06102476698):0.01265972992,(speTri2:0.01447497183,marMar1:0.007426913207):0.1301991076):0.002842028917,(oryCun2:0.1291552283,ochPri3:0.1461625959):0.05021261139):0.008836012059,tupChi1:0.1071096589):1e-08):1e-08,galVar1:0.119269981):0.006955512794,((micMur3:0.04231269801,proCoq1:0.0378819298):0.01797709337,otoGar3:0.05351110378):0.03354822903):0.002218656897,tarSyr2:0.07725048393):0.0361775983,((calJac3:0.0358742596,aotNan1:0.01410756227):1e-08,(saiBol1:0.02495457898,cebCap1:0.06027731951):1e-08):0.02822528979):0.007399213005,(((((rheMac8:0.0143893052,macFas5:1e-08):1e-08,macNem1:0.003569322934):1e-08,(manLeu1:1e-08,cerAty1:0.003570921107):1e-08):0.003590704568,chlSab2:0.01069233647):1e-08,((colAng1:0.01063367923,pilTep1:0.01811678635):1e-08,(nasLar1:0.01797127685,(rhiRox1:1e-08,rhiBie1:1e-08):1e-08):0.003514973941):1e-08):0.01077569139):0.01806598151,gorGor5:0.003560906939):0.006977357513,panTro5:0.004838252904,hg38:0.01694768245);
OR11L1	((((((((((((((phaCin1:0.05429686702,sarHar1:1.99577662):0.02886425256,monDom5:0.04073554389):0.1737844004,ornAna2:1.654355409):0.04608378966,((((loxAfr3:0.08164456231,triMan1:0.06050589053):1e-08,proCap2:0.1033430249):0.01411299778,(((chrAsi1:0.07115788173,echTel2:0.06871493218):1e-08,eleEdw1:0.05879265835):0.004251637691,oryAfe1:0.1015264659):1e-08):0.02858137093,dasNov3:0.2923379586):1e-08):1e-08,((((((((((((oviAri4:0.00796824685,oviCan1:0.0478855521):1e-08,capHir2:0.0114667927):0.002387726348,panHod1:0.01017358615):0.01515973949,((bisBis1:0.01003700088,bosMut1:0.003320443607):0.006657971937,bubBub1:0.006647044161):0.006912186246):1e-08,(odoVir1:0.009115458333,cerEla1:0.01251928114):0.003626719565):0.06350501212,(((((turTru3:0.006826169978,orcOrc1:0.006719699188):0.006768600307,delLeu1:0.02050016934):0.003326774147,lipVex1:0.02061331149):0.008978862302,phyCat1:0.115004787):0.004421342884,(balAcu1:0.02152727084,balMys1:0.01883674651):0.03204250107):0.09003863694):0.0006318528618,susScr11:0.07657306509):0.001055584049,(((camFer2:0.003421848411,camBac1:0.003409273819):0.00339775238,camDro1:1e-08):0.007790155149,vicPac2:0.02140728476):0.05423972921):0.006035614047,(equPrz1:1.82400718,equAsi1:10):0.103416077):0.01615055102,(((pteAle1:0.02652350752,pteVam2:1e-08):0.001936252623,rouAeg1:0.8267068128):1.077764108,(rhiSin1:0.05679713122,hipArm1:0.07502538535):0.01360043662):0.03476227793):1e-08,(((((((lepWed1:1e-08,neoSch1:0.0101724006):0.003365507001,odoRosDiv1:0.02776932964):0.006812609952,(musFur1:0.01724870021,enhLut1:0.02293908602):0.03020754454):1e-08,(ailMel1:0.02053277719,ursMar1:0.01036645594):0.02424570514):1e-08,(canFam3:0.003407515375,lycPic1:1e-08):0.0544558273):0.0049709906,((felCat8:0.0103492301,aciJub1:0.007965981018):0.01233892599,panPar1:0.01729267211):0.06071057299):0.04507937996,(manPen1:0.0304002013,manJav1:0.02369996239):0.1333646735):0.0002611951341):0.007536876875,(eriEur2:0.02723092638,sorAra2:0.253438605):0.02333784315):0.006419272687):0.01800951947,((((((((((mm10:0.006596971807,musCar1:0.00974981468):1e-08,musPah1:1e-08):0.003676725911,rn6:0.03577964996):0.04236140939,merUng1:0.04386173096):0.02227439329,(criGri1:0.01044648087,mesAur1:0.03140041519):0.04732169837):0.08731187692,nanGal1:2.190453055):1e-08,(casCan1:0.1287462281,dipOrd2:0.1317421639):0.0130195632):0.02337297017,(fukDam1:0.1912360475,(chiLan1:0.101404209,cavPor3:0.3617019072):0.02861217302):0.1308582841):0.01954002969,(speTri2:0.02856230459,marMar1:0.04828478231):0.1575498151):0.02550961577,(oryCun2:0.1730034473,ochPri3:0.2787911084):0.07280415864):1e-08):0.01455651746,(micMur3:0.05208697152,proCoq1:0.09791016238):0.06863387091):0.01785959918,tarSyr2:0.1157526245):0.06220383206,(calJac3:0.6394566202,aotNan1:0.510039101):1.593996745):0.04746913645,(((((rheMac8:0.003406863042,macFas5:0.006916587843):1e-08,macNem1:1e-08):0.0168602641,(papAnu3:0.01678600884,(manLeu1:0.006954900925,cerAty1:0.006907066887):0.003903361613):1e-08):1e-08,chlSab2:0.02505125901):0.003398696015,((colAng1:0.06153913222,pilTep1:0.01459605568):1e-08,(nasLar1:0.01748038345,(rhiRox1:0.01041700562,rhiBie1:0.006986479475):0.006547906044):0.006595640883):0.003714082122):0.01709048434):0.009016282514,nomLeu3:0.02103955297):1e-08,ponAbe2:0.02131461391):0.01384666332,gorGor5:0.02498341827):1e-08,(panTro5:0.006863012226,panPan2:0.01043105694):0.01166972146,hg38:0.03443491761);
OR12D2	(((((((((((((phaCin1:0.0912009932,sarHar1:1.420675276):1e-08,monDom5:0.06224766508):0.03713483635,ornAna2:1.364426293):0.2063267068,((((loxAfr3:0.06383505945,triMan1:0.04501097407):0.005600446214,proCap2:0.06730320976):0.01074026901,(((chrAsi1:0.1355105645,echTel2:0.1156993314):0.02750783777,eleEdw1:0.09587294797):0.02100508578,oryAfe1:0.105528126):1e-08):0.0212024068,choHof2:0.1177104755):0.01103558825):0.02459003708,(((((((((((oviAri4:0.006947710679,oviCan1:0.003845125853):1e-08,capHir2:0.01395508852):0.0167720349,panHod1:0.0007083195264):0.08167722489,((bosMut1:1.595595006,(bosInd1:0.07234879784,bosTau8:0.08632712491):0.01367610467):1e-08,bubBub1:0.1036564942):1e-08):0.02065425151,odoVir1:0.1052431499):0.02124882631,(phyCat1:0.04633093933,(balAcu1:0.02011376883,balMys1:0.01515385402):0.007484667518):0.04886713975):1e-08,susScr11:0.1088686223):1e-08,(((camFer2:0.003371977935,camBac1:1e-08):0.02017173782,camDro1:0.01431294483):0.01613033593,vicPac2:1.900660947):0.05235470194):0.0275133331,(((equCab3:1e-08,equPrz1:0.0034247824):0.006881991735,equAsi1:1e-08):0.04304918096,cerSim1:0.04738493637):0.03902656612):0.003585677614,((((((lepWed1:1.107949811,neoSch1:1.310359127):0.6314072071,odoRosDiv1:0.08319353806):1e-08,enhLut1:0.07524125214):0.01092475316,(ailMel1:0.04950715803,ursMar1:0.02149521125):0.06638151526):0.01769464414,((felCat8:0.009287775685,aciJub1:0.009541907438):0.0168592362,(panTig1:0.0148163379,panPar1:0.04883444435):0.008996878372):0.07545580822):0.09617275025,(manPen1:0.02112270928,manJav1:0.02091511858):0.1287579948):0.01209641846):0.006640738588,conCri1:0.2040236201):0.003351671671):0.005152704295,(((((((((((mm10:1e-08,musCar1:0.02368761545):0.007396741912,musPah1:0.01763092033):0.01821152201,rn6:0.06014184477):0.03006862617,merUng1:0.03376829181):0.01119250954,(criGri1:0.01520563411,micOch1:0.04412151109):0.01489442918):0.02263774575,nanGal1:0.06087179027):0.05636493012,jacJac1:0.1092637853):0.05993049123,(casCan1:0.1068775101,dipOrd2:0.1450489842):0.01783194653):1e-08,cavPor3:1.545177525):0.01506313363,(speTri2:0.04051882815,marMar1:0.04278454702):0.06901614401):0.01179433165,(oryCun2:0.06485557698,ochPri3:0.08367145947):0.08160740804):0.00613926296):0.01528565491,proCoq1:0.1056640331):0.01896060205,(saiBol1:0.6691893884,cebCap1:0.3655110644):0.9793963603):0.01410971034,(((((rheMac8:0.007016467806,macFas5:1e-08):0.003627979695,macNem1:0.003360732247):0.007229961074,(manLeu1:1e-08,cerAty1:0.01085896594):1e-08):0.01084675791,chlSab2:0.03231073866):1e-08,(pilTep1:0.007044201194,(rhiRox1:0.01422199837,rhiBie1:0.0141888071):0.003554721436):0.04017222826):0.005997507548):0.01169382009,nomLeu3:1.730838739):0.01829419122,ponAbe2:0.04417124052):0.02229906134,gorGor5:0.02163823047):0.006915835857,(panTro5:0.0105762534,panPan2:0.02522785816):1e-08,hg38:0.0141495078);
OR12D3	((((((((((((((phaCin1:0.07634583585,sarHar1:1.511902573):1e-08,monDom5:0.04581305874):0.1870130275,ornAna2:1.176715511):0.2420171655,((((loxAfr3:0.05589014396,triMan1:0.09788802468):0.008161174789,proCap2:0.09843682875):0.001266698678,(((chrAsi1:0.05578690896,echTel2:0.09106262164):0.004983123234,eleEdw1:0.09415004985):1e-08,oryAfe1:0.09144871267):0.007126507483):0.0217509922,(dasNov3:0.3854316828,choHof2:0.08217934633):0.009314065548):0.01343367784):0.01100413506,(((((((((oviAri4:0.006777316314,oviCan1:0.00350897811):1e-08,capHir2:0.01033832768):1e-08,panHod1:0.02064792568):0.002333899343,((bosMut1:2.046813307,(bosInd1:1e-08,bosTau8:0.00930576622):0.02240738984):0.006784821721,bubBub1:0.006789687582):0.01520035644):0.06923513593,susScr11:0.06650399496):0.002274913249,(((camFer2:1e-08,camBac1:1e-08):1e-08,camDro1:0.003321802745):0.003090475822,vicPac2:0.007923744478):0.0323583196):0.02897480084,(((equCab3:0.002051330268,equPrz1:0.004621126297):0.006692499278,equAsi1:0.004582191389):0.04003020288,cerSim1:0.07957695344):0.01991428321):1e-08,(((neoSch1:2.052524996,odoRosDiv1:0.08691398109):0.01841495481,(ailMel1:0.01260126729,ursMar1:0.01163064672):0.01061987512):0.03814560767,((felCat8:1e-08,aciJub1:0.01720599606):1e-08,(panTig1:0.00340051672,panPar1:1e-08):1e-08):0.123945052):0.06761155835):0.006259432098,(eriEur2:0.1045140863,conCri1:0.1197251587):0.01342322051):1e-08):1e-08,((((((((((mm10:0.003465024555,musCar1:0.009973002976):0.00692501869,musPah1:0.01335135802):0.01460166777,rn6:0.7840994917):0.02650146231,merUng1:0.03703900965):0.007693475158,((criGri1:0.03717340903,mesAur1:0.04291619124):0.0272215794,micOch1:0.04544315144):1e-08):0.09223348371,jacJac1:0.5922652536):0.03421641889,dipOrd2:0.09494436048):1e-08,(fukDam1:0.1406903017,((chiLan1:0.1027209393,octDeg1:0.1298476957):0.04275718288,cavPor3:2.235469059):1e-08):0.07821274483):1e-08,speTri2:0.1559765746):0.02522282367,(oryCun2:0.08277652341,ochPri3:0.07946036793):0.03029189691):0.01341503025):1e-08,galVar1:0.125876306):0.01824070803,(proCoq1:0.08155475084,otoGar3:0.05188497676):1e-08):0.05791047596,saiBol1:1.833443772):1e-08,((((rheMac8:0.006830876504,macFas5:0.003414083106):1e-08,macNem1:0.006832948976):1e-08,(papAnu3:0.01033641435,(manLeu1:0.006873260494,cerAty1:0.003425750232):0.003398007534):0.006856466981):1e-08,chlSab2:0.01374817333):0.02084611654):0.002570553206,nomLeu3:1.811645926):0.01144693236,ponAbe2:0.03079233736):0.00697447578,gorGor5:0.006783450626):1e-08,(panTro5:1e-08,panPan2:1e-08):0.0069253195,hg38:0.006768675485);
OR13A1	(((((((((((((((loxAfr3:0.03316528103,triMan1:0.04976998467):0.00547906984,proCap2:0.3467494233):0.01815871897,(((chrAsi1:0.06262092675,echTel2:0.03888439317):0.01747616324,eleEdw1:0.09075935001):0.003562189361,oryAfe1:0.1038221755):1e-08):0.02057164086,(dasNov3:0.05762244023,choHof2:0.06052993875):0.03506796598):0.008703429612,(((((((((oviAri4:0.006862855772,oviCan1:0.005865753326):0.03991855404,capHir2:0.02412498525):0.02284063225,panHod1:0.07581784579):0.02169520476,(((bisBis1:1e-08,bosMut1:0.01431123074):0.007224224271,(bosInd1:0.007264277334,bosTau8:0.003563716484):0.007122801243):0.009955687766,bubBub1:0.0244589373):0.02630764621):0.02247382034,(odoVir1:0.03151577147,cerEla1:0.0193670549):0.03704535167):0.02583216209,susScr11:0.06168246016):0.003666135964,(((equCab3:0.2984173882,equPrz1:0.06432727379):0.002823238655,equAsi1:0.2829567969):0.01431906223,cerSim1:0.06237145273):0.01931477561):0.003706600119,(((((((lepWed1:0.01761962298,neoSch1:0.01428711286):0.006958660944,odoRosDiv1:0.02107227597):1e-08,((musFur1:1e-08,enhLut1:0.009738296855):0.02886345036,ailFul1:0.0141496693):0.003490993838):1e-08,(ailMel1:0.01774646257,ursMar1:0.01757774381):0.007049500604):1e-08,(canFam3:0.008434984849,lycPic1:0.006981870955):0.03538821725):0.003624163731,((felCat8:2.711408138,aciJub1:0.01732474129):1e-08,(panTig1:1e-08,panPar1:0.003401737908):0.01377066892):0.0622588337):0.02325476186,(manPen1:0.003465709539,manJav1:0.01414444238):0.04925395151):1e-08):1e-08,((eriEur2:0.1545199347,sorAra2:0.04537788881):1e-08,conCri1:0.06753428985):0.01599218922):0.007918749686):0.01089986622,(((((((((((mm10:1e-08,musCar1:0.01072926105):0.01975690467,musPah1:0.01309533533):0.01356353346,rn6:0.02687603041):0.01913666156,merUng1:0.08567412425):0.005622225429,((criGri1:0.02829647264,mesAur1:0.09750722484):0.03692320182,micOch1:0.05154510429):0.03243872741):0.03768964272,nanGal1:0.0885046122):0.007559264388,jacJac1:0.117730443):0.03094114038,((hetGla2:0.06878550681,fukDam1:0.04526297183):0.02604034463,(chiLan1:0.06688022972,cavPor3:0.05460559765):0.006076844613):0.09078239953):1e-08,(speTri2:1e-08,marMar1:0.01403903363):0.07972246238):0.02663653204,ochPri3:0.1565915269):0.002678146525,tupChi1:0.03693373227):0.00282014607):0.001358667495,galVar1:0.1091640921):0.003997537869,((micMur3:0.04837898776,proCoq1:0.02913588912):0.01367369044,otoGar3:0.07306146873):0.009368051696):1e-08,tarSyr2:0.1850240674):0.08853339732,((calJac3:0.06142940685,aotNan1:0.01094692064):1e-08,cebCap1:0.06931204587):0.03872486117):1e-08,((((rheMac8:0.01077815715,macFas5:0.003601159123):1e-08,macNem1:0.01078500891):0.003596598765,chlSab2:0.01448648693):1e-08,(colAng1:0.03780401766,pilTep1:0.01072297568):0.0259694455):0.02903752607):0.02051234505,nomLeu3:0.04658188475):1e-08,ponAbe2:0.03903399762):0.01996631064,gorGor5:0.003617007808):0.003574576542,(panTro5:0.003612682403,panPan2:0.007189004156):1e-08,hg38:0.03664947495);
OR13C2	((((((((((((((phaCin1:0.6982221066,sarHar1:0.1078117392):1e-08,monDom5:0.7340934818):1e-08,ornAna2:1.749100603):0.1500169611,(((loxAfr3:0.03374981814,triMan1:0.08666754964):1e-08,proCap2:0.06216747877):0.02538314264,((echTel2:0.9641407177,eleEdw1:0.03898566615):1e-08,oryAfe1:0.9595616049):1e-08):0.02237467969):1e-08,(((((((((((oviAri4:1e-08,oviCan1:1e-08):1e-08,capHir2:0.003635469049):0.008423236196,(bisBis1:0.03830648566,bosTau8:0.005187593109):0.005025385063):1e-08,(odoVir1:0.03893906864,cerEla1:1.419846879):1e-08):0.08782790143,(orcOrc1:1.19993082,balAcu1:0.1626669456):1e-08):1e-08,susScr11:0.06720895519):1e-08,((camFer2:0.003704873022,camBac1:1e-08):0.01072743617,camDro1:0.004222282316):0.09734730849):0.01754884776,(equCab3:0.003261016455,equAsi1:0.004005340408):0.05604982358):1e-08,(((myoLuc2:1.152152384,eptFus1:0.06919397655):1e-08,minNat1:1.611609225):0.02892818451,((pteAle1:0.007191167136,pteVam2:0.01584501795):0.056407955,rouAeg1:0.1454762765):0.1285850635):0.004635355378):1e-08,(((((musFur1:0.03619940847,enhLut1:0.009942626183):1e-08,ailFul1:0.01596918569):0.003721959592,ursMar1:0.01111577906):0.003339960409,(felCat8:0.003706549323,(panTig1:1e-08,panPar1:0.0112934577):1e-08):0.04339440684):0.01839253097,(manPen1:0.07346723914,manJav1:1e-08):0.03788355673):1e-08):0.03208276187,(eriEur2:0.04383683087,sorAra2:0.09453251602):0.05213922578):0.004410965317):1e-08,((((merUng1:1.048835826,dipOrd2:0.3076195842):1e-08,((hetGla2:0.08899106368,fukDam1:1.147738022):1e-08,((chiLan1:0.02733649163,octDeg1:0.03693211662):0.003952135772,cavPor3:0.04535974406):0.004442704643):0.06098434714):0.01910774363,(speTri2:0.02220221648,marMar1:0.01419141652):0.07241713272):0.0201920783,tupChi1:0.09336019767):0.003786058297):1e-08,(micMur3:0.07849340367,otoGar3:0.05155442278):0.01079573783):1e-08,tarSyr2:0.1035947388):0.03065894162,(aotNan1:1.341997496,(saiBol1:0.04047672214,cebCap1:1e-08):1e-08):1e-08):0.03873875817,(((((rheMac8:1e-08,macFas5:1e-08):0.003581384137,macNem1:0.003741567241):0.02355671483,(papAnu3:0.01802736815,(manLeu1:0.0149806912,cerAty1:0.01806520421):1e-08):0.006377075898):0.01848483221,chlSab2:0.05498838531):0.009366363165,(colAng1:0.04816718529,rhiRox1:0.06623813198):0.02427208899):0.02510931929):0.007459028317,nomLeu3:0.08973158547):1e-08,ponAbe2:0.06379692292):0.003639845877,gorGor5:0.01894598483):0.002952223119,(panTro5:0.007298336884,panPan2:0.003638570274):0.003630117098,hg38:0.003624674394);
OR13C3	(((((((((((((sarHar1:0.6413975952,monDom5:0.6756408662):0.09433693795,ornAna2:1.838134659):0.2239074923,((((loxAfr3:0.05520418682,triMan1:0.08853349719):1e-08,proCap2:0.09697355134):0.02340458742,(((chrAsi1:0.04893916851,echTel2:0.09239525703):0.02774252232,eleEdw1:0.1112577544):1e-08,oryAfe1:0.09485299961):1e-08):0.06218769199,(dasNov3:0.2193012058,choHof2:0.2271550773):0.0239930292):0.01927441507):0.00746008124,((((((((((((oviAri4:0.001027113838,oviCan1:1e-08):0.002505892196,capHir2:0.01793065247):1e-08,panHod1:0.01077245523):0.01079310006,(((bisBis1:0.01065412198,bosMut1:1e-08):1e-08,bosTau8:0.003618570523):0.01425202522,bubBub1:0.01065631079):0.01072520988):0.002244461154,cerEla1:0.04545023218):0.06737608282,(((((turTru3:0.01128287205,orcOrc1:1e-08):0.01160433966,delLeu1:0.04019343536):0.003487553318,lipVex1:0.03313930719):0.01774347801,phyCat1:0.04415330663):1e-08,(balAcu1:0.02520634987,balMys1:0.01259094007):0.007709335561):0.06861716482):0.02031589349,susScr11:0.1173599893):0.002011962323,((camFer2:1e-08,camBac1:0.003492950926):0.04117696189,vicPac2:0.02476374658):0.04282945827):0.004000154089,(((equCab3:1e-08,equPrz1:0.00343903533):0.006859256134,equAsi1:1e-08):0.04542856474,cerSim1:0.07985123023):0.00955266951):0.007351845374,((((((myoBra1:0.007227115115,myoLuc2:0.01098871672):0.02349043061,myoDav1:0.05663733283):1e-08,eptFus1:0.03833744613):0.02486187143,minNat1:0.1992091246):0.008447570842,desRot1:0.06149045598):0.004980276512,(((pteAle1:0.007438937866,pteVam2:0.01013072848):0.02491429184,rouAeg1:0.07814206962):0.02866763412,(rhiSin1:0.05358891592,hipArm1:2.569941221):0.03125623342):0.00150330505):0.009779503009):1e-08,(((((((lepWed1:0.01819142116,neoSch1:0.003857112334):0.01857544596,odoRosDiv1:1.177391944):0.008971318493,((musFur1:0.01986544568,enhLut1:0.0320271774):0.009000742453,ailFul1:0.0319784107):0.01164739755):1e-08,(ailMel1:0.006652281313,ursMar1:0.0224144027):0.02875580954):0.009258443634,(canFam3:1e-08,lycPic1:1e-08):0.07634293965):0.00878824029,((felCat8:0.005125873342,aciJub1:0.0216584469):1e-08,(panTig1:0.01406251487,panPar1:0.007033711308):1e-08):0.08978317677):0.002181663728,manJav1:0.07887835925):1e-08):0.009285036645,(eriEur2:0.1142671109,sorAra2:0.1324444289):0.03572695641):0.004680920364):0.01352193903,((((((((((((mm10:0.007000841809,musCar1:0.00388424101):0.007254173024,musPah1:0.01160419298):0.01503228487,rn6:0.3227034429):0.0300149945,merUng1:0.06148026029):0.008810626345,((criGri1:0.07466816388,mesAur1:0.09022383564):1e-08,micOch1:0.06263903919):0.03349924196):0.02800009268,nanGal1:0.08247329719):0.06138509138,jacJac1:0.2476127522):0.004523632886,(casCan1:0.1356857155,dipOrd2:0.1715561267):0.01590591706):0.03093601359,((hetGla2:0.0712736622,fukDam1:0.07539919922):0.004074384771,((chiLan1:0.055924078,octDeg1:0.09513294089):0.02014656887,cavPor3:0.1044834896):0.006409711345):0.06993434633):0.006595519346,(speTri2:0.08820600103,marMar1:0.02266611192):0.1087212114):0.03211880431,oryCun2:0.1593286591):1e-08,tupChi1:0.15824142):1e-08):0.01693493043,((micMur3:0.02097231513,proCoq1:0.0449412832):0.06403858666,otoGar3:0.08415127921):0.006394002077):0.005091932164,tarSyr2:0.08415189116):0.02701410537,((calJac3:0.02138979955,aotNan1:0.0174909972):0.003511522614,(saiBol1:0.0391716209,cebCap1:0.01374723871):1e-08):0.03484873348):0.01159084248,(((((rheMac8:0.003472271341,macFas5:1e-08):1e-08,macNem1:0.01047460876):0.01207221835,(papAnu3:0.0178084466,(manLeu1:1e-08,cerAty1:1e-08):0.007043174124):0.00587295715):1e-08,chlSab2:0.02402327916):0.008368655471,((colAng1:0.0176983563,pilTep1:0.03232350417):0.003562276349,(nasLar1:0.01055716338,(rhiRox1:0.01755946643,rhiBie1:0.003488751112):1e-08):0.003496320111):0.003533154809):0.01834824704):1e-08,nomLeu3:0.03979406148):1e-08,ponAbe2:0.05027602841):0.01050444015,gorGor5:0.01749930367):0.003467550089,(panTro5:0.006971619655,panPan2:0.01059706356):0.003463910892,hg38:0.01413487211);
OR13C4	(((((((((((((((phaCin1:0.08996377383,sarHar1:0.9136118207):1e-08,monDom5:0.8149343501):0.04591246796,ornAna2:2.125656762):0.1190782881,((((loxAfr3:0.05802861914,triMan1:0.09027978381):0.002397866794,proCap2:0.1334577603):0.01489231821,(((chrAsi1:0.04984534613,echTel2:0.1095599585):0.02562368702,eleEdw1:0.9826917355):1e-08,oryAfe1:0.0740936538):0.01127814657):0.01348240371,(dasNov3:0.23734821,choHof2:0.1024970856):0.04942500144):0.02042044386):0.01524213806,((((((((((((oviAri4:0.0172842315,oviCan1:1e-08):1e-08,capHir2:0.01464394948):0.004017856211,panHod1:0.01470542732):0.005207278388,(((bisBis1:0.01606136037,bosMut1:1.039126435):1e-08,(bosInd1:1.278182454,bosTau8:0.003165427688):0.0009108840346):0.0120708983,bubBub1:0.008056741219):0.004111253154):0.01289628629,(odoVir1:0.02431248032,cerEla1:0.22934525):0.01023112651):0.01241235956,(((((turTru3:0.008299061355,orcOrc1:0.01682898005):0.02494690115,delLeu1:0.0279012915):0.006097307585,lipVex1:0.03592614979):0.007575120778,phyCat1:0.06544077976):0.01153413422,(balAcu1:0.01654760892,balMys1:0.02160838989):0.02974642334):0.04993951621):0.03585522984,susScr11:0.08770762454):0.003618790572,(((camFer2:0.004206622142,camBac1:1e-08):1e-08,camDro1:1e-08):0.005941816787,vicPac2:0.009680268719):0.03122649516):0.01046005189,(((equCab3:1e-08,equPrz1:1e-08):0.004242083304,equAsi1:0.0170455377):0.02709965943,cerSim1:0.04228110199):0.01674817213):1e-08,((minNat1:0.2919341293,desRot1:0.06528135176):0.01071798717,(((pteAle1:0.02907864139,pteVam2:0.9338181704):1e-08,rouAeg1:0.07392139758):0.02442888583,(rhiSin1:0.07260648879,hipArm1:0.2007171538):0.01312376387):0.1108275102):1e-08):1e-08,(((((((lepWed1:0.004156291691,neoSch1:0.01277496098):0.00420553585,odoRosDiv1:0.04758304863):1e-08,((musFur1:0.01977470809,enhLut1:0.0271001174):0.004261618179,ailFul1:0.03284827761):0.009986796525):1e-08,(ailMel1:0.017121294,ursMar1:0.02740687041):0.01777010355):0.008866250913,(canFam3:1e-08,lycPic1:0.008373700532):0.03972562355):0.01319972862,((felCat8:0.008386212628,aciJub1:0.05165533715):1e-08,(panTig1:1e-08,panPar1:0.004196948415):1e-08):0.02589520271):0.0232782127,manPen1:0.1203669967):1e-08):1e-08,((eriEur2:0.1348777221,sorAra2:0.2151536679):0.0005643620578,conCri1:0.3027200006):0.02315363471):0.012312129):0.01261795661,((((((((((mm10:0.2075987359,musCar1:0.185977404):0.05727046765,musPah1:0.1448968469):2.353508068,micOch1:0.684878452):0.3661729125,nanGal1:0.1242895312):0.05129916192,jacJac1:0.6471205159):0.01543145942,(casCan1:0.04979821352,dipOrd2:0.1646807674):0.1174412082):0.007219625679,(fukDam1:0.07209977469,((chiLan1:0.2229573837,octDeg1:0.09499293228):0.01653175989,cavPor3:0.09057552322):0.006276351849):0.06771571305):0.01037407401,(speTri2:0.0553051505,marMar1:0.05424765536):0.4054716333):0.02001232602,oryCun2:0.261289895):1e-08,tupChi1:0.4796410702):1e-08):0.009594811577,galVar1:0.07422179192):1e-08,(proCoq1:0.1796433538,otoGar3:0.04828680239):1e-08):1e-08,tarSyr2:0.1742444223):0.012352789,((calJac3:0.05103570697,aotNan1:0.009550072662):0.007810195148,(saiBol1:0.07737084732,cebCap1:0.01153644379):0.01929158825):0.01796045549):0.01760979958,(((((rheMac8:1e-08,macFas5:1e-08):1e-08,macNem1:0.02982069272):0.009198715599,(papAnu3:0.0411806501,(manLeu1:0.005899742493,cerAty1:0.03240018624):1e-08):0.005020841626):1e-08,chlSab2:0.02623576123):0.003595940234,((colAng1:0.01196358891,pilTep1:0.03553998538):0.2067955398,(rhiRox1:0.005449258026,rhiBie1:0.003235387077):0.05711388562):0.006570816268):0.02070518347):0.004251432854,nomLeu3:0.05994294164):0.00521246832,ponAbe2:0.04269573375):0.004122310078,gorGor5:0.0290260163):0.02101026518,(panTro5:0.004905876262,panPan2:0.01182177195):0.0126690828,hg38:0.004943656834);
OR13C5	((((((((((((((phaCin1:0.7968422073,sarHar1:0.1709985984):1e-08,monDom5:0.07381004055):0.3284749041,ornAna2:1.635951601):0.477092322,((((loxAfr3:0.07513469547,triMan1:0.05038752197):1.009767761,proCap2:0.1008458286):1e-08,(((chrAsi1:0.253656425,echTel2:0.1334035359):0.8224296874,eleEdw1:0.1415936699):1e-08,oryAfe1:1.034349057):0.02719012866):0.03749744307,dasNov3:0.05252242935):1e-08):0.01250449436,(((((((((((oviAri4:0.03667504572,capHir2:1e-08):1.0952517,panHod1:0.01249742937):0.01007562699,(bisBis1:0.02097318829,bosTau8:0.0124094725):0.003700978959):0.04702522903,odoVir1:1.099599028):0.02831047549,(lipVex1:1.247101833,(balAcu1:0.7077456738,balMys1:0.07732629705):0.004760444234):1e-08):1e-08,susScr11:0.1337021476):1e-08,(((camFer2:0.007506128462,camBac1:1e-08):0.003751695371,camDro1:1e-08):0.01296135006,vicPac2:0.03513745675):0.09524097196):1e-08,(((equCab3:1e-08,equPrz1:0.003607979833):0.003618175298,equAsi1:0.003603071642):0.03627142688,cerSim1:0.05772923877):0.01679778369):0.008039276393,((eptFus1:1.096990469,desRot1:1e-08):1e-08,(rouAeg1:1.119294906,hipArm1:0.03896345183):1e-08):0.02726661303):1e-08,(((((musFur1:0.03447901282,ailFul1:0.01464579005):0.003645793282,(ailMel1:0.007255503416,ursMar1:0.003633702525):0.007251230892):0.01459849297,(canFam3:1e-08,lycPic1:0.003725922147):0.04801517023):1e-08,((felCat8:0.0274448161,aciJub1:1e-08):0.003407865471,(panTig1:1e-08,panPar1:0.003619212366):0.003840453997):0.05833675115):1e-08,(manPen1:1e-08,manJav1:1e-08):0.08586583616):1e-08):0.003832679228,(eriEur2:1.154684939,sorAra2:0.1820458619):1e-08):1e-08):1e-08,(((((((((((mm10:0.007408972584,musCar1:0.01058300333):0.01133750843,musPah1:0.01006497987):0.01253787024,rn6:0.05957309936):0.05624801931,merUng1:0.111787957):1e-08,(criGri1:0.09307297172,mesAur1:0.07820754481):0.04756992197):0.06836922621,nanGal1:0.2010144696):0.302911083,dipOrd2:0.516800466):1e-08,cavPor3:0.1878532916):0.07061433359,speTri2:0.549408717):0.1315680365,oryCun2:0.8941873122):0.2217276111,tupChi1:0.0583414066):0.01255582177):1e-08,(proCoq1:0.04845077163,otoGar3:0.04307045052):0.007036717881):0.007127200052,tarSyr2:0.1822549599):0.03324836113,((calJac3:1e-08,aotNan1:1e-08):0.01107302072,(saiBol1:0.03244818612,cebCap1:0.0300391496):1e-08):0.01513187703):0.01839244766,(((((rheMac8:1e-08,macFas5:1e-08):0.003549017249,macNem1:0.003737305218):0.02552988774,(papAnu3:0.01847186211,(manLeu1:0.01451953126,cerAty1:0.01854362063):1e-08):0.003997051456):0.07255238011,chlSab2:0.05526954036):0.007336553839,((colAng1:0.1146900403,pilTep1:0.0690439209):1e-08,(nasLar1:0.01802964936,(rhiRox1:0.0108941426,rhiBie1:0.01838597372):0.007386161805):0.04502849661):0.009131548976):0.01718252577):0.02922736737,nomLeu3:0.05282930891):0.01170479908,ponAbe2:0.07053966733):0.02275907097,gorGor5:0.01461038499):1e-08,(panTro5:0.02566584077,panPan2:0.01098938159):0.003596669207,hg38:0.01478281759);
OR13C8	(((((((((((((((phaCin1:0.5153502519,sarHar1:0.4855018044):0.07321235514,monDom5:0.6418251115):0.09702023093,ornAna2:1.361923494):0.461194328,(((loxAfr3:0.04476848262,proCap2:0.09279912933):0.009209161046,(((chrAsi1:0.06305831738,echTel2:0.06825910558):0.0149690492,eleEdw1:0.7198904499):0.006876482545,oryAfe1:0.07670334009):1e-08):0.01670649926,dasNov3:0.1602871141):1e-08):0.007650386713,((((((((((((oviAri4:1e-08,oviCan1:1e-08):0.008120432383,capHir2:0.8259457474):1e-08,panHod1:0.04027948831):0.009022070122,(((bisBis1:0.003929090915,bosMut1:0.00392388965):1e-08,bosTau8:1e-08):1e-08,bubBub1:0.01593690022):0.006317932911):0.004000096473,cerEla1:0.02538057111):0.06654000594,(((turTru3:0.00837589388,orcOrc1:1e-08):0.8651672982,phyCat1:0.06372623029):1e-08,balAcu1:0.08792585376):0.04732474475):1e-08,susScr11:0.066266855):0.003866677241,(((camFer2:1e-08,camBac1:0.003874918149):0.003892132262,camDro1:1e-08):1e-08,vicPac2:0.03616649082):0.09070097776):0.008779312762,(((equCab3:0.01606237959,equPrz1:0.2422353568):1e-08,equAsi1:0.04235958326):0.1818773655,cerSim1:0.1150806323):0.0154416381):0.003512836507,((((((myoBra1:0.02293391888,myoLuc2:0.02508210164):1e-08,myoDav1:0.07883181953):0.02496282458,eptFus1:0.02930165742):0.03340115594,minNat1:0.07909431559):0.001383823839,desRot1:0.08167588512):0.01743296631,(((pteAle1:0.01082764639,pteVam2:0.005179794089):0.04297753872,rouAeg1:0.05119597227):0.0410842871,(rhiSin1:0.07991096877,hipArm1:0.101400963):0.03392130871):0.003233672109):0.002066583628):0.002880144018,(((((((lepWed1:0.009627190282,neoSch1:0.0060651312):1e-08,odoRosDiv1:0.01767580005):0.02228079216,((musFur1:0.009550195857,enhLut1:0.01813123097):0.01984829356,ailFul1:0.01743660222):0.01412423675):1e-08,(ailMel1:0.01812717454,ursMar1:0.04068410933):0.01009014386):1e-08,(canFam3:1e-08,lycPic1:0.04639177539):0.02294773417):0.01163152544,((felCat8:0.003836799281,aciJub1:0.007864691804):0.00784649759,(panTig1:1e-08,panPar1:1e-08):0.003901072584):0.04191764675):0.03078665689,(manPen1:0.007570651361,manJav1:0.02983728757):0.0724790776):1e-08):1e-08,((eriEur2:0.1903021618,sorAra2:0.09605767123):0.05402461206,conCri1:0.2933640171):0.03035072142):1e-08):0.00407981496,((((((((((((mm10:0.008536961512,musCar1:0.01184818652):0.01345687129,musPah1:0.01059777579):0.02273352593,rn6:0.05681598121):0.04620390391,merUng1:0.1463753542):0.00657006436,((criGri1:0.08048268923,mesAur1:0.05664995721):0.05048489328,micOch1:0.1509700908):0.02919853584):0.09076101067,nanGal1:0.2193330027):0.01234852167,jacJac1:0.5650773219):0.0756935928,(casCan1:0.1140246554,dipOrd2:0.1431941778):0.02505463815):1e-08,((hetGla2:0.1659892186,fukDam1:0.1005842354):0.02218484364,(chiLan1:0.08434995175,cavPor3:0.1657284147):0.04450718604):0.04437015175):0.009632903479,(speTri2:0.01486874144,marMar1:0.009927312643):0.06552230803):0.03552935032,(oryCun2:0.07537073778,ochPri3:0.2526341252):0.04703863098):1e-08,tupChi1:0.1358919418):1e-08):1e-08,galVar1:0.09668105718):0.004167200777,(micMur3:0.03018516376,proCoq1:0.04359097328):0.0408782033):0.007334495605,tarSyr2:0.1043941596):0.07720191211,((calJac3:0.0798147105,aotNan1:0.0118801641):1e-08,(saiBol1:0.07009573637,cebCap1:0.03225916852):0.007868282956):0.03139456365):1e-08,(((((rheMac8:0.003823604297,macFas5:1e-08):0.003820004584,macNem1:1e-08):0.007705384344,(papAnu3:1e-08,(manLeu1:0.003869018279,cerAty1:0.007791035615):1e-08):1e-08):1e-08,chlSab2:0.03160746072):0.003758388049,((colAng1:0.01154165364,pilTep1:0.01151921134):0.01159542086,(nasLar1:0.6344361646,(rhiRox1:0.01637498028,rhiBie1:0.01536162968):0.003415424804):0.01567970006):1e-08):0.0325609505):1e-08,nomLeu3:0.0401983424):0.002994489958,ponAbe2:0.05991171565):0.01635850041,gorGor5:0.004162125652):1e-08,(panTro5:1e-08,panPan2:0.003927373902):0.01577776854,hg38:0.01197928532);
OR13C9	((((((((((((((phaCin1:0.04641742629,sarHar1:0.1010897149):0.00196807494,monDom5:0.02226178723):0.03117979932,ornAna2:1.46296649):0.1397564227,((((loxAfr3:0.0497081904,triMan1:0.1126270506):1e-08,proCap2:0.04786859952):0.0194086904,((chrAsi1:0.05155308346,echTel2:0.09959920301):0.009383348885,eleEdw1:0.1548414354):1e-08):0.01788219095,(dasNov3:0.02871035746,choHof2:0.0723463925):0.02425068037):1e-08):0.0006700947272,((((((((((((oviAri4:0.01260699999,oviCan1:0.007333883288):0.09387924945,capHir2:0.7531306486):1e-08,panHod1:0.3503224239):1e-08,(((bisBis1:0.005118088706,bosMut1:0.01629819668):0.007692512493,bosTau8:0.0222938661):0.0432011925,bubBub1:0.03892849004):0.01539624976):0.01195981015,(odoVir1:0.08696486423,cerEla1:0.06856372301):0.02627467859):0.06736070084,(phyCat1:0.03212699226,(balAcu1:0.03911643825,balMys1:0.02749951242):0.01549817974):0.06785802642):1e-08,susScr11:0.06000486371):0.007173137892,(((camFer2:0.003577754802,camBac1:1e-08):0.006914236512,camDro1:0.007507301158):1e-08,vicPac2:0.08297612777):0.09314799696):0.007000018782,(((equCab3:1e-08,equPrz1:1e-08):0.005520638652,equAsi1:0.001837387791):0.0479045227,cerSim1:0.2011768023):0.01673750292):0.003858210355,((((((myoBra1:0.01079817534,myoLuc2:0.007072126762):0.003528207091,myoDav1:1e-08):0.007192127547,eptFus1:0.03270537637):0.007686631056,minNat1:0.05547536543):0.01303980095,desRot1:0.04271569339):0.03358212069,((pteAle1:0.003584939261,pteVam2:0.00705157504):0.03744784577,(rhiSin1:0.04840064489,hipArm1:0.0180987632):0.05978249623):1e-08):0.002396580785):1e-08,((((odoRosDiv1:0.03172931847,((musFur1:1e-08,enhLut1:2.582200594):0.06195641092,ailFul1:0.04484263875):0.002896781797):0.005409559694,(ailMel1:0.003564414459,ursMar1:0.003524416184):0.02201088291):0.007292303268,canFam3:0.01804513952):1e-08,(manPen1:0.0213517666,manJav1:1e-08):0.0513696309):1e-08):1e-08,(eriEur2:0.07025571369,sorAra2:0.3080823277):0.02162364964):0.01430242595):1e-08,((((((((((((mm10:0.01085443813,musCar1:1e-08):1e-08,musPah1:0.01093305359):0.02586884927,rn6:0.02226305757):0.01558806787,merUng1:0.05575372589):0.008078185921,((criGri1:0.01422702922,mesAur1:0.0302042546):0.03311199982,micOch1:0.04294477169):0.006163922862):0.05826808616,nanGal1:0.1916085848):0.01932873928,jacJac1:5.343928771):0.0114204366,casCan1:0.1151370584):0.02040648665,((hetGla2:0.08952234981,fukDam1:0.7277946183):1e-08,((chiLan1:0.02567283635,octDeg1:0.03618113152):0.005689061609,cavPor3:0.04188543912):1e-08):0.06437420081):0.007083989704,(speTri2:0.03042431298,marMar1:0.01020868831):0.07224153505):0.01564206647,oryCun2:0.2659266085):1e-08,tupChi1:0.04593374438):0.003669370716):1e-08,galVar1:0.06026492659):1e-08,((micMur3:0.02784773905,proCoq1:0.03181174285):0.002924750514,otoGar3:0.0257856144):0.02075531326):0.002660920736,tarSyr2:0.09224041821):0.01927583256,(calJac3:0.008144477549,(saiBol1:0.01779537484,cebCap1:0.0293993087):1e-08):0.04115272225):0.01761977954,(((((rheMac8:1e-08,macFas5:0.003565785537):1e-08,macNem1:0.01077253824):0.003934005488,(papAnu3:0.02480068649,(manLeu1:0.01076793328,cerAty1:0.003563015626):0.003939674943):1e-08):0.007055405079,chlSab2:0.03261788892):0.002848222012,((colAng1:0.01443862693,pilTep1:0.007124836608):0.003524062059,(nasLar1:0.007071968496,(rhiRox1:1e-08,rhiBie1:0.003541823945):0.007120267931):0.01076861317):0.004464955779):0.02135207155):0.004249264899,nomLeu3:0.03262072004):1e-08,gorGor5:0.01462057023):1e-08,(panTro5:0.004647084966,panPan2:0.009620766151):0.02500270878,hg38:0.02191248809);
OR13D1	(((((((((((((phaCin1:0.2657451483,sarHar1:0.3092222321):0.1483528023,ornAna2:2.340991707):0.1766919299,(((loxAfr3:0.1237273484,triMan1:0.1143955378):0.04598936616,(((chrAsi1:0.2898230376,echTel2:0.2316404347):1e-08,eleEdw1:0.271671452):0.001713354002,oryAfe1:0.1746089211):0.008891217057):0.04307442683,dasNov3:0.197527998):0.0281553252):0.01944421222,(((((((((((oviAri4:0.02774966906,oviCan1:0.005408623469):2.125520478,capHir2:0.1499415567):1e-08,(bisBis1:0.04388640282,(bosInd1:1e-08,bosTau8:1e-08):0.0107492513):0.1039078041):0.008918739395,(odoVir1:0.08241821166,cerEla1:0.2289451191):0.01989558308):0.2313234382,(phyCat1:0.2308364328,(balAcu1:0.06018965289,balMys1:1e-08):1.434267823):1e-08):0.0233501685,susScr11:0.1325619967):0.01113387474,((camFer2:1e-08,camBac1:0.004983445941):1.329630807,vicPac2:0.1079597399):0.02977620403):0.05297562488,(((equCab3:1e-08,equPrz1:1e-08):0.02882886519,equAsi1:0.03554617062):0.4270050299,cerSim1:0.1236379744):1e-08):0.003863504897,((((((myoBra1:0.01143201257,myoLuc2:0.01500263752):0.01194104439,myoDav1:0.05580738737):0.009596693525,eptFus1:0.05103883725):0.01897228114,minNat1:0.2374768688):1.31197503,desRot1:0.1511327387):0.02532363846,(((pteAle1:0.01476097602,pteVam2:0.05632132319):0.09520605517,rouAeg1:0.1685626563):0.07792553541,rhiSin1:0.6999891155):0.02399947931):0.1385976912):1e-08,((((((neoSch1:0.1433102768,odoRosDiv1:0.08762880463):0.05435954224,((musFur1:0.05836828521,enhLut1:0.0561725758):0.09150625468,ailFul1:0.05854037363):0.02305371966):1e-08,(ailMel1:0.3464464953,ursMar1:0.08857503054):0.009608979911):0.06551267746,(canFam3:0.005143183198,lycPic1:1e-08):0.1037173746):0.0935050253,((felCat8:0.2016875374,aciJub1:0.03002057995):0.007272620767,(panTig1:0.02504449669,panPar1:0.02493232645):0.02508729938):0.1156334691):0.05973532359,manPen1:0.1466274464):0.02107957413):0.01486189544,(eriEur2:0.3116756289,sorAra2:0.5949543126):0.08138236753):0.02969486261):0.08882558031,((((((((((mm10:1e-08,musCar1:0.0217438395):0.03416194376,musPah1:0.02476566768):0.01355963323,rn6:0.07602479985):1e-08,(mesAur1:0.09015753263,micOch1:0.1155284078):0.01016336732):0.09900524172,nanGal1:0.06873422621):1e-08,jacJac1:0.3191396324):0.01424863677,((hetGla2:0.2868508715,fukDam1:0.4698100132):0.2472647206,((chiLan1:0.4026215814,octDeg1:0.5250288376):0.007393780118,cavPor3:0.631465785):0.1183537434):1.21421095):0.01384096391,(speTri2:0.006470660128,marMar1:0.05700713715):0.1533695493):0.04249794758,(oryCun2:0.06563001072,ochPri3:0.442436051):0.08266237903):0.02668494965,tupChi1:0.2019941635):0.01053482749):1e-08,galVar1:0.4540840512):0.02017178743,((micMur3:0.07454569166,proCoq1:0.04213675338):0.07238718611,otoGar3:0.1239950348):0.0200010536):1e-08,tarSyr2:0.1218307504):0.1010257772,(saiBol1:1.545049201,cebCap1:0.08391974078):0.0590269575):0.1752087607,(((((rheMac8:0.004412891285,macFas5:0.00441825065):0.007339290521,macNem1:0.00589471337):0.02302112543,(papAnu3:0.02273892784,(manLeu1:0.03885219575,cerAty1:0.0188060642):1e-08):0.04389854961):0.007291020034,chlSab2:0.05708497131):0.009495514029,(colAng1:0.07176935532,(rhiRox1:0.008955802211,rhiBie1:0.008977691378):0.05247765458):0.02533972791):0.07983737321):0.005708167945,nomLeu3:0.09900730075):1e-08,ponAbe2:0.04087984967):0.03032865262,panPan2:0.02090980997,hg38:0.009329237059);
OR13F1	(((((((((((((((phaCin1:0.4076728708,sarHar1:0.3219460119):1e-08,monDom5:0.3378402535):0.04845470878,ornAna2:1.105782937):0.3099265741,((((loxAfr3:0.1921830134,triMan1:0.1222241064):0.005101519178,proCap2:0.1888518474):0.01436028138,(((chrAsi1:0.05272049813,echTel2:1e-08):0.01046455609,eleEdw1:0.105596182):0.005530992702,oryAfe1:0.233852425):1e-08):0.01294552429,(dasNov3:0.08587590304,choHof2:0.1266242927):0.03912087753):1e-08):0.01467406711,((((((((((((oviAri4:0.004562643869,oviCan1:1e-08):0.007045586068,capHir2:0.01213681061):0.004194121542,panHod1:0.02898750958):0.01905754405,(((bisBis1:1e-08,bosMut1:0.0203498643):1e-08,(bosInd1:1e-08,bosTau8:0.01312761769):1e-08):0.0167514898,bubBub1:0.01019698377):0.01062557659):0.007152631852,(odoVir1:0.01970691515,cerEla1:0.01630258725):0.003576673138):0.04509103816,(((((turTru3:0.008160793398,orcOrc1:0.01851437702):1e-08,delLeu1:0.02141495716):0.01496359066,lipVex1:0.02729268286):0.001799805793,phyCat1:0.05209667875):0.009798348608,(balAcu1:0.02191912797,balMys1:0.01161418334):0.006397764564):0.05877632589):0.007723050176,susScr11:0.121987836):0.00664672031,(((camFer2:1e-08,camBac1:1e-08):0.003194948224,camDro1:0.003202785297):0.003545613054,vicPac2:0.003371819014):0.04193458503):0.02391817041,(((equCab3:0.02686606132,equPrz1:0.00640083684):0.007335563021,equAsi1:0.006019763059):0.08107718742,cerSim1:0.123839108):0.01289637685):0.004248882922,(((((myoBra1:0.008419767241,myoLuc2:0.003989436904):0.004408158305,myoDav1:0.01334617764):0.02185226683,eptFus1:0.03197315609):0.04093927699,desRot1:0.08086596059):0.005013448053,(((pteAle1:0.006383570068,pteVam2:0.006442076751):0.01684306512,rouAeg1:0.02269868405):0.02126118651,(rhiSin1:1.274268364,hipArm1:0.1147411709):1e-08):0.01436878242):0.1088351529):1e-08,(((((((lepWed1:0.003048114072,neoSch1:0.009424734038):0.01509898455,odoRosDiv1:0.04394186176):0.005029524366,((musFur1:0.02915396387,enhLut1:0.02046305066):0.02092403307,ailFul1:0.01889963079):0.01154326272):0.006206676127,(ailMel1:0.01569964583,ursMar1:0.009351235742):0.01713021558):0.009436397971,(canFam3:0.006388101461,lycPic1:1e-08):0.02562197795):0.002531954271,((felCat8:0.009713731885,aciJub1:0.003183371642):0.003175801935,(panTig1:1e-08,panPar1:1e-08):0.003195423717):0.07853497242):0.0279961281,(manPen1:0.09118395888,manJav1:0.1370221459):0.1769196379):0.01569106904):1e-08,((eriEur2:0.1103606699,sorAra2:0.07778612732):0.02596519696,conCri1:0.25767576):0.06494159488):0.01724249233):0.01121438057,((((((((((((mm10:0.01627339324,musCar1:1e-08):1e-08,musPah1:0.01307491933):1e-08,rn6:0.1703594738):0.02043651244,merUng1:0.01977843725):0.01633481068,((criGri1:0.01383815104,mesAur1:0.05767945727):0.01045797704,micOch1:0.02992026164):1e-08):0.01749714768,nanGal1:0.1005849025):0.01650216332,jacJac1:0.1865466614):0.02990161119,dipOrd2:0.272419455):1e-08,((hetGla2:0.08397415309,fukDam1:0.2440180039):0.0192602951,((chiLan1:0.04757404193,octDeg1:0.07781935172):0.03363150729,cavPor3:0.7737182776):0.009434947498):0.03876176962):0.003387702022,(speTri2:0.009124707193,marMar1:0.02752679873):0.06014703725):0.01660328134,(oryCun2:0.05326850972,ochPri3:0.385393382):0.0265080918):1e-08,tupChi1:0.1023976953):1e-08):0.01132176993,galVar1:0.06768205066):0.002636157098,((micMur3:0.05487935068,proCoq1:0.01332565356):0.01978714896,otoGar3:0.06345843612):0.01619137898):0.001317583017,tarSyr2:0.06445322029):0.04731427291,((calJac3:0.03806768398,aotNan1:0.0240046745):0.003168195445,(saiBol1:0.04431472457,cebCap1:0.02898661044):0.001924398272):0.01011208639):0.01864008668,(((((rheMac8:0.006469542809,macFas5:0.01980273155):1e-08,macNem1:0.00648293304):0.003239352881,(papAnu3:0.003241432845,(manLeu1:0.003219971208,cerAty1:0.009699666179):1e-08):0.003220933719):0.006491992021,chlSab2:0.01652901763):0.006473537473,((colAng1:0.009776570348,pilTep1:0.01635311881):1e-08,(nasLar1:0.01299313296,(rhiRox1:1e-08,rhiBie1:0.01308218366):0.00973567553):1e-08):1e-08):0.00998065958):0.004029410708,nomLeu3:0.03231225007):0.01309059417,ponAbe2:0.03473745395):0.001745319668,gorGor5:0.02357826707):0.003456563678,(panTro5:0.005128702959,panPan2:0.004691151823):0.01749727245,hg38:0.02288903224);
OR13G1	((((((((((((((phaCin1:0.04521262899,sarHar1:1.811186527):1e-08,monDom5:0.02286267277):0.08513605294,ornAna2:1.819525872):0.09948618014,(((loxAfr3:0.07321036498,proCap2:0.2742759506):0.03743684368,(((chrAsi1:0.05860076245,echTel2:0.02669514006):0.01131069654,eleEdw1:0.07360208452):1e-08,oryAfe1:0.0656612127):0.01314812911):0.03202778215,(dasNov3:0.05927318178,choHof2:0.2522863786):0.01949170022):0.003268781459):0.006641450212,((((((((((oviAri4:0.006577702912,oviCan1:0.0100089507):1e-08,capHir2:0.003271272176):0.006385137042,panHod1:0.02713174324):0.003706087633,(bisBis1:0.01324943778,bubBub1:0.009922754317):0.010078464):0.01834826778,balAcu1:1.67254113):1e-08,susScr11:0.05570237685):0.01248554118,(((camFer2:0.003256672365,camBac1:1e-08):0.00325905126,camDro1:1e-08):0.01812463025,vicPac2:0.06496536611):0.06707334228):0.0251632667,(equCab3:0.02826565547,equAsi1:0.04045024687):0.08715163049):1e-08,(((((((lepWed1:1e-08,neoSch1:0.01684231397):0.01877117517,odoRosDiv1:0.02780832018):0.02101588125,((musFur1:0.02446227025,enhLut1:0.0449150887):0.01534616813,ailFul1:0.06437680452):0.01915966108):1e-08,ursMar1:0.03353134415):0.003228135215,(canFam3:1.649561267,lycPic1:0.06340017461):1e-08):0.01523071532,((felCat8:1e-08,aciJub1:0.006624020291):1e-08,(panTig1:1e-08,panPar1:0.006677303967):0.003307023374):0.04463257323):0.03358561883,manJav1:0.2726700291):0.003183504479):0.00537742608,sorAra2:0.316509003):0.009044912542):0.008697324561,(((((((mm10:1.532099099,(mesAur1:0.06956413398,micOch1:1.698781037):1e-08):1e-08,nanGal1:0.0466195637):0.03578389226,(casCan1:0.08578239344,dipOrd2:0.05572711322):1e-08):0.0125322002,(fukDam1:2.202162058,(chiLan1:0.03295665401,octDeg1:0.08139238138):1e-08):0.04871961437):0.002874919111,marMar1:0.140939952):0.01039956425,oryCun2:0.2068081058):1e-08,tupChi1:0.1334219925):1e-08):0.01104766754,((micMur3:0.03346151296,proCoq1:0.1127416962):0.02596494498,otoGar3:0.07075449456):0.02410492764):0.01158018555,tarSyr2:0.1500181496):0.05259799176,((calJac3:0.0334144777,aotNan1:0.02562641306):0.002439527284,cebCap1:0.03807960616):0.008846327214):0.0221701847,(((((rheMac8:0.009790906873,macFas5:0.007689245393):1e-08,macNem1:0.00438457097):0.002396612069,(papAnu3:0.02321585014,(manLeu1:0.01312141984,cerAty1:0.01649490565):1e-08):1e-08):1e-08,chlSab2:0.02652186191):1e-08,rhiBie1:1.587360614):0.01493112341):1e-08,nomLeu3:0.0425690125):1e-08,ponAbe2:0.03349880716):0.01374643666,gorGor5:0.01937578293):1e-08,(panTro5:1e-08,panPan2:0.009831504028):0.003950349535,hg38:0.01248123077);
OR13H1	(((((((((((((phaCin1:0.03943891434,sarHar1:0.05822702064):0.01688171071,monDom5:0.05349983803):0.2426011716,((((loxAfr3:0.0547492443,triMan1:0.04720883023):0.003160450652,proCap2:0.08200675874):0.005677045457,(((chrAsi1:0.05465815032,echTel2:0.0959389591):0.02678424491,eleEdw1:0.06960124202):0.005423554975,oryAfe1:0.06591683358):1e-08):0.007248719896,(dasNov3:0.1175859099,choHof2:0.08756633006):0.03067549184):0.007762680912):1e-08,((((((((((((oviAri4:1e-08,oviCan1:0.007519609583):0.004509358605,capHir2:0.01478565535):0.01092526139,panHod1:0.01496090999):0.009617269871,(((bisBis1:1e-08,bosMut1:0.003622736115):1e-08,(bosInd1:1e-08,bosTau8:1e-08):1e-08):0.01099697268,bubBub1:0.01865423538):0.02024294143):1e-08,(odoVir1:1e-08,cerEla1:0.01123704409):0.02023788472):0.03844539255,(((((turTru3:1e-08,orcOrc1:0.003677014963):0.01164843784,delLeu1:0.01426607172):1e-08,lipVex1:0.02661243827):0.01189691974,phyCat1:0.03028896054):1e-08,(balAcu1:0.03815031679,balMys1:0.02240650577):0.01101964334):0.01891576982):0.004660488931,susScr11:0.0934483371):1e-08,(((camFer2:0.003630625114,camBac1:0.003629007165):1e-08,camDro1:1e-08):0.02355827262,vicPac2:0.03334500832):0.07125662211):0.004299355437,(((equCab3:1e-08,equPrz1:1e-08):0.003783486684,equAsi1:1e-08):0.07222979347,cerSim1:0.07310209996):0.04448068672):1e-08,((((((myoBra1:0.003685396607,myoLuc2:0.0111461565):1e-08,myoDav1:0.01497205279):0.03910515942,eptFus1:0.08900545705):0.03240921534,minNat1:0.07577539974):0.01655075443,desRot1:0.2134667357):0.01317203443,((pteAle1:0.005166775817,pteVam2:0.009070505905):0.232997151,hipArm1:0.08679154525):0.007222923968):0.03434542938):1e-08,(((((((lepWed1:0.0074674322,neoSch1:1e-08):1e-08,odoRosDiv1:0.01489706675):0.02257751753,((musFur1:0.01703794921,enhLut1:0.009428729253):0.03463874934,ailFul1:0.03433454436):1e-08):1e-08,(ailMel1:0.007448137988,ursMar1:0.01497713376):0.003692640736):1e-08,(canFam3:0.007390320935,lycPic1:1e-08):0.09973019722):0.02611099244,((felCat8:0.01556890864,aciJub1:0.01155106352):1e-08,(panTig1:1e-08,panPar1:0.003697238223):0.003897420704):0.06693279119):0.02634836708,manJav1:0.1242334409):0.007907586976):1e-08,((eriEur2:6.285224191e-06,sorAra2:6.711445566):0.1443658944,conCri1:0.4458847947):1e-08):0.01714955869):0.01371468788,(((((((((mm10:1.939505567,musPah1:0.5970219802):1e-08,rn6:0.4263640068):0.4845361862,merUng1:1.815988029):0.01519852553,((criGri1:0.4553357466,mesAur1:0.260887352):0.1924189771,micOch1:0.3468932189):0.1415714564):0.5747402259,casCan1:0.6303141991):1e-08,((hetGla2:0.03833460306,fukDam1:0.05566421088):0.02785125707,((chiLan1:0.03995526833,octDeg1:0.1029734703):0.004404926893,cavPor3:0.07075110468):0.01397039596):0.02022285079):0.006557146756,(speTri2:0.01940794369,marMar1:0.003056445212):0.1142391071):0.009940262002,(oryCun2:0.04646658035,ochPri3:0.1809572802):0.0333647152):1e-08,tupChi1:0.1083255213):0.005501486239):1e-08,galVar1:0.1092513379):0.005066471517,((micMur3:0.006803045769,proCoq1:0.02494532837):0.01114255271,otoGar3:0.06165041824):0.01356104502):0.007642499522,tarSyr2:0.1021885524):0.05206136485,((calJac3:0.03398459814,aotNan1:0.0301654446):1e-08,(saiBol1:0.06278792795,cebCap1:0.03107519217):1e-08):0.03116696066):0.01520742481,(((((rheMac8:1e-08,macFas5:0.00733927301):1e-08,macNem1:0.007339055172):0.007353351634,(papAnu3:0.007337765561,(manLeu1:0.01859063315,cerAty1:0.007336447082):1e-08):1e-08):0.003971826526,chlSab2:0.01851343108):0.02228775202,((colAng1:0.02233037263,pilTep1:0.007368529283):0.01106487477,(nasLar1:0.01843163162,(rhiRox1:0.003665977464,rhiBie1:0.003646906621):0.01474200995):0.003678125204):0.03029199442):0.02142809694):0.008298695862,nomLeu3:0.05378070004):1e-08,ponAbe2:0.02917803697):0.03020551906,panPan2:0.01109573715,hg38:0.01469099766);
OR13J1	((((((((((((((phaCin1:0.2233190888,sarHar1:0.1190689537):0.0408447341,monDom5:0.1939633444):0.9555558549,((((loxAfr3:0.04391294198,triMan1:0.1110428469):1e-08,proCap2:0.1687832636):0.02526675807,(((chrAsi1:0.08143823137,echTel2:0.1377944237):1e-08,eleEdw1:0.03887546511):0.04379015304,oryAfe1:0.22459905):1e-08):0.06563447217,(dasNov3:0.26042889,choHof2:0.03105387883):0.04514410262):0.01505873389):0.0315889636,(((((((((((oviAri4:0.01252875389,capHir2:0.02515930144):0.003962055871,panHod1:0.0080988173):1e-08,((bisBis1:0.03810245761,bosMut1:0.04217258286):1e-08,(bosInd1:0.003192432646,bosTau8:0.01357209609):0.02884471744):1e-08):1e-08,(odoVir1:0.05242443979,cerEla1:1.12832314):0.01574380516):0.06525498965,(((((turTru3:0.008145680636,orcOrc1:0.008271514768):0.01635725964,delLeu1:0.03742578155):0.008845842428,lipVex1:0.0572205035):0.009904314251,phyCat1:0.0736655051):0.01242496179,(balAcu1:0.008312797673,balMys1:1e-08):0.0148197149):0.04616726952):0.01201642875,susScr11:0.1175435234):0.006886603764,(((camFer2:1e-08,camBac1:1e-08):0.008026384971,camDro1:0.003885990223):0.0111845763,vicPac2:0.0177461048):0.03301313029):0.001785685679,(((equCab3:1e-08,equPrz1:0.004105534675):0.01662366324,equAsi1:0.01238319208):0.127867992,cerSim1:0.1337801765):0.03535945487):1e-08,((((((myoBra1:0.004128614265,myoLuc2:0.008133704759):0.01507827116,myoDav1:0.04022941375):0.005313371392,eptFus1:0.02825161813):0.0321055304,minNat1:0.1313438246):1e-08,desRot1:0.05804121498):0.02496757968,(((pteAle1:0.004023466864,pteVam2:1e-08):0.01785358333,rouAeg1:0.0108249032):0.02938130633,(rhiSin1:0.07380224232,hipArm1:0.05829008039):0.01456912313):0.004506171687):0.003556569215):0.01239932094,(((((((lepWed1:0.009805610908,neoSch1:0.02575185471):0.034717798,odoRosDiv1:0.004083808465):0.01785648963,((musFur1:0.01624103709,enhLut1:0.01216427416):0.03312073,ailFul1:0.05270240674):0.006468029242):0.005323178601,(ailMel1:0.01697848868,ursMar1:0.02383872006):0.02198872257):0.01938216923,(canFam3:0.004101980832,lycPic1:1e-08):0.04542581084):0.00794444577,((felCat8:0.01218386798,aciJub1:0.004061267623):0.00861431265,(panTig1:1e-08,panPar1:0.007964778665):0.02005255218):0.0295697777):0.02196547708,(manPen1:0.01646576939,manJav1:0.02867689982):0.07257129737):0.002497625822):0.004386881301,((eriEur2:1e-08,sorAra2:0.08773398086):0.06994889843,conCri1:0.4781691315):0.0809831153):0.01434142664):0.01810073768,((((((((((((mm10:1e-08,musCar1:0.02449249639):0.0124897003,musPah1:0.01195301719):0.01643777679,rn6:0.02882742946):0.008104990117,merUng1:0.05693767092):0.00457528121,((criGri1:0.01215700155,mesAur1:0.0328098978):1e-08,micOch1:0.05372451851):1e-08):0.03687476753,nanGal1:0.0997580811):0.03339444973,jacJac1:0.1270949239):0.01014907077,(casCan1:0.08392765405,dipOrd2:0.1292366858):1e-08):0.01217353853,((hetGla2:0.07754745155,fukDam1:0.04937059767):0.0058347078,((chiLan1:0.08068878092,octDeg1:0.07018285918):0.005242531618,cavPor3:0.05932824612):6.019578425e-05):0.03160808263):0.0241107532,(speTri2:0.007999678167,marMar1:0.008040074031):0.06315646512):0.007128813244,(oryCun2:0.06406663485,ochPri3:0.2740412482):0.07282699927):0.005484050855,tupChi1:0.0685564749):0.009679826111):0.005335999183,galVar1:0.07573116751):0.003952423889,((micMur3:0.02284958708,proCoq1:0.02860489162):0.02088204556,otoGar3:0.03385930318):1e-08):1e-08,tarSyr2:0.219376469):0.0736521627,((calJac3:0.01817181544,aotNan1:0.1083025942):1e-08,(saiBol1:0.04536312871,cebCap1:0.03340290644):0.01632323047):0.02034358892):0.004950306634,(((((rheMac8:0.01773480305,macFas5:0.01880664967):1e-08,macNem1:0.01873516697):0.01360924651,(papAnu3:0.01203295959,(manLeu1:0.004030472362,cerAty1:0.007976147578):1e-08):1e-08):0.005125389038,chlSab2:0.0150457978):0.02480531354,((colAng1:0.0886385241,pilTep1:0.01216247762):1e-08,(rhiRox1:1e-08,rhiBie1:1e-08):0.0204315178):0.008100259703):0.03004861457):0.01246051216,nomLeu3:0.09357075754):0.03452754068,ponAbe2:0.07436145209):0.04057887269,gorGor5:0.009105310044):0.002995925077,(panTro5:0.01620191341,panPan2:0.02830416399):0.003964980597,hg38:0.004061966488);
OR14A16	(((((((((((sarHar1:0.5670922008,monDom5:1.095903774):1e-08,ornAna2:0.7605278374):1.178574115,(((loxAfr3:1.171382175,proCap2:0.5404874033):0.03850077142,(((chrAsi1:0.1594131273,echTel2:0.1276821551):0.3545487355,eleEdw1:1.475626494):1e-08,oryAfe1:0.1438725707):1e-08):0.02379497328,(dasNov3:0.7799207932,choHof2:0.2589508702):0.0110000786):0.02251512514):0.004213387129,(((((((((capHir2:0.02203645808,panHod1:0.04165834557):0.01338321576,((bosMut1:0.009321938799,(bosInd1:1e-08,bosTau8:1e-08):1e-08):1.839269375,bubBub1:0.03673035926):1e-08):0.008957315984,cerEla1:0.02171416783):0.09131287132,phyCat1:2.097190691):0.02476595007,susScr11:1.270202836):1e-08,((camFer2:1e-08,camBac1:1e-08):0.01122080804,camDro1:1e-08):0.1986874571):0.5320763843,cerSim1:1.881036048):0.2796465941,((((lepWed1:0.1062503868,neoSch1:1.200200035):0.001022852647,(ailMel1:2.349659314,ursMar1:0.05123200488):1e-08):0.01696611902,(felCat8:0.02782570712,(panTig1:1e-08,panPar1:1e-08):0.01182817759):0.05626110644):0.1890812541,(manPen1:1e-08,manJav1:1e-08):0.4537286503):0.002201709112):0.005717403631,(eriEur2:0.1568235834,sorAra2:0.2775509135):0.1049145):0.01080069145):1e-08,((((((criGri1:0.9419518156,micOch1:1.52211819):0.1333837196,nanGal1:0.8293997316):1e-08,jacJac1:1.839379513):0.1921366062,(hetGla2:1.033770283,cavPor3:0.6675404446):1e-08):1e-08,oryCun2:1.842008466):0.3086938246,tupChi1:0.498863327):1e-08):0.08423381826,(micMur3:0.06951457564,proCoq1:0.05107133189):0.05971786211):1e-08,tarSyr2:0.1046807547):0.01308989435,((calJac3:8.009546767,aotNan1:1e-08):1e-08,cebCap1:0.0241096067):2.564855037):0.04939311855,ponAbe2:0.03344658299):0.01191616697,gorGor5:1e-08):0.0054688859,(panTro5:0.02646917845,panPan2:0.01427500509):1e-08,hg38:0.02035050008);
OR14A2	(((((((((((((phaCin1:0.5730158102,sarHar1:0.57629704):0.1002147295,monDom5:0.660886439):0.9809470667,(((loxAfr3:4.981732936e-06,triMan1:0.4680382722):0.3475775947,(eleEdw1:0.1274255031,oryAfe1:0.2400266542):0.4340568015):0.3678550722,choHof2:0.3090840923):1e-08):0.03150971218,((((((((oviAri4:1e-08,oviCan1:1e-08):1e-08,capHir2:0.00315286232):0.001404951402,panHod1:0.01129982372):1.099628004,(bosTau8:0.297243522,bubBub1:1.302857401):1e-08):1e-08,cerEla1:0.9940168938):1e-08,phyCat1:1.432721866):0.04348461203,cerSim1:0.2600686603):0.6256893564,((((neoSch1:0.09201702117,((musFur1:0.04742708105,enhLut1:0.02780604865):0.02589097888,ailFul1:0.09461521139):0.0165134767):0.001191508022,(ailMel1:0.9891152998,ursMar1:0.06413787054):0.006672650291):0.01236267627,((felCat8:0.007985784629,aciJub1:1e-08):1e-08,(panTig1:1e-08,panPar1:1e-08):1e-08):10):0.04933467356,(manPen1:0.9246057683,manJav1:0.2514331416):1e-08):1e-08):0.01856574612):0.0154193866,(((((((mm10:1.421845967,rn6:0.09237247489):0.01564027768,merUng1:0.0971598285):0.09857352707,(mesAur1:0.1499654243,micOch1:1.75154352):1e-08):0.04750466987,nanGal1:0.1329797747):0.09955176972,(casCan1:0.114607618,dipOrd2:0.1704512131):0.03754346718):1e-08,((hetGla2:0.2053974241,fukDam1:0.1514372659):0.02230865109,(chiLan1:0.08668391079,octDeg1:0.09385311158):0.04449012926):0.2252616263):0.02005625291,tupChi1:0.2209094405):0.01018760102):0.01748597818,galVar1:0.09327924811):0.00264949398,(micMur3:0.08535548875,otoGar3:0.288758803):0.02554782182):0.01258650236,tarSyr2:0.06215343418):0.05618198584,((calJac3:0.03716734126,aotNan1:0.0669649719):1e-08,cebCap1:0.07858384352):0.07447146135):0.01064449532,(((((rheMac8:1e-08,macFas5:1e-08):0.006152739379,macNem1:0.003090871736):1e-08,(papAnu3:0.009277400845,(manLeu1:0.009217660564,cerAty1:0.01233891983):0.003121743207):1e-08):0.003086419996,chlSab2:0.009295794087):1e-08,((colAng1:0.04655259026,pilTep1:0.007817226388):0.01290683879,(rhiRox1:1e-08,rhiBie1:1e-08):0.04062697694):0.004399948025):0.021552951):0.006778391947,ponAbe2:0.01265222706):0.01071846335,gorGor5:0.01395942343):1e-08,(panTro5:0.003966061097,panPan2:0.005858077261):0.01342384831,hg38:0.007727280842);
OR14C36	((((((((((((((phaCin1:0.07052612486,sarHar1:0.02164643424):0.5252552792,monDom5:1.052070645):0.01525667016,ornAna2:0.6071101761):1.533590717,((((loxAfr3:0.09063235081,triMan1:0.2497915811):1e-08,proCap2:1.993759396):0.04302510648,(((chrAsi1:0.2195250256,echTel2:0.2629373915):1e-08,eleEdw1:0.120272932):0.008268498662,oryAfe1:0.508627512):1e-08):0.01968195814,dasNov3:0.1879987125):0.03428908323):1e-08,(((((((((oviAri4:0.003157690951,oviCan1:0.003123002448):0.0178955327,capHir2:0.02034495844):1.477349348,((bisBis1:0.003706667801,(bosInd1:0.007741843323,bosTau8:1e-08):0.02154191811):0.007742198087,bubBub1:0.04380675527):0.07749037057):1e-08,(odoVir1:0.08410625283,cerEla1:2.335795514):1e-08):0.1577906996,(((camFer2:0.003306184072,camBac1:0.003205208086):0.009849820643,camDro1:1e-08):0.01926580161,vicPac2:0.007963943089):0.09991428712):0.3546769685,(equCab3:1.662256221,cerSim1:0.4119533654):1e-08):1e-08,(((myoBra1:0.8401122141,myoDav1:0.5196612275):0.004361288855,minNat1:0.7537690789):0.0244416437,hipArm1:0.9176490352):1.24970632):0.0349300812,(((((odoRosDiv1:2.214322557,(enhLut1:0.07368242268,ailFul1:0.1113778908):1e-08):1e-08,(ailMel1:0.01951702669,ursMar1:2.110412102):0.03198123818):0.002641205248,(canFam3:0.003200678314,lycPic1:0.006410935631):0.1092482401):0.004902861335,((felCat8:0.05227144296,aciJub1:0.009829749434):0.009828665494,(panTig1:0.006502898108,panPar1:1e-08):0.01730809694):0.2002684762):0.05442546316,(manPen1:0.1935279265,manJav1:2.311921126):1e-08):0.00701618792):0.005438838176,((eriEur2:0.0795333107,sorAra2:2.027653749):1e-08,conCri1:0.1037224714):0.04534485944):0.009072749402):0.01310234582,((((((((((mm10:0.03138108392,musCar1:0.009473402615):0.0274556738,musPah1:0.08251007944):1.967371655,rn6:0.8240154746):1e-08,merUng1:0.6959396565):0.1402515795,micOch1:0.693019024):0.9248017534,dipOrd2:0.1114465413):1e-08,((hetGla2:0.1453465891,fukDam1:0.1109498389):0.04293464851,cavPor3:0.2935386756):0.1674079187):0.04269895338,marMar1:2.696214425):1e-08,(oryCun2:1.38557606,ochPri3:0.5859307597):0.1039741063):0.009398985352,tupChi1:0.218423519):0.00408085145):0.008685529029,proCoq1:1.897667933):0.02025011897,tarSyr2:0.116815267):0.02378547236,((calJac3:0.02433432035,aotNan1:1.251694585):1e-08,cebCap1:0.01249203035):2.120900219):1e-08,(((((rheMac8:0.007701753944,macFas5:1e-08):1e-08,macNem1:1e-08):0.003846218891,(papAnu3:0.007788556963,(manLeu1:0.01952645192,cerAty1:0.007800718681):1e-08):1e-08):0.003859828185,chlSab2:1e-08):1.753677714,(colAng1:0.004760584658,pilTep1:0.008579994065):0.9333194755):0.3211454177):1e-08,nomLeu3:2.305786173):0.1042593459,ponAbe2:0.01266646236):0.008394905757,gorGor5:0.01743572797):1e-08,(panTro5:0.003138661485,panPan2:1e-08):0.009667447276,hg38:0.02221343395);
OR14I1	((((((((((((phaCin1:0.2775995628,sarHar1:0.1869993635):0.2919115813,monDom5:0.3357877256):0.2873866057,ornAna2:0.5767829966):0.8134637961,echTel2:1e-08):0.1080715205,((((((((((oviAri4:0.01073561657,oviCan1:0.003550566899):1e-08,capHir2:0.01047174952):1e-08,panHod1:0.01491866264):1e-08,((bosInd1:1e-08,bosTau8:1e-08):0.007728352759,bubBub1:0.02061981709):1e-08):0.02536353628,susScr11:2.212014853):1e-08,(((camFer2:0.002879181837,camBac1:1e-08):0.005152881642,camDro1:0.006589824043):1.827794307,vicPac2:0.05929762675):0.0009739819722):1e-08,((equCab3:2.215644092,equAsi1:0.264749824):0.006409070911,cerSim1:0.03813759182):0.006385450452):1e-08,(myoBra1:1.755495273,((pteAle1:1e-08,pteVam2:0.003886732123):0.09032246818,hipArm1:1.70492747):0.007279374376):0.03214884415):0.01235772178,(((ailMel1:1e-08,ursMar1:1.946465278):1e-08,felCat8:2.75406289):0.01361895922,manJav1:0.09386557868):0.003998391361):1e-08,(eriEur2:2.282080614,conCri1:0.0259634368):1e-08):0.0179512861):0.001144830139,(((((criGri1:0.6100437638,casCan1:0.07558964439):1e-08,fukDam1:2.278521186):1e-08,speTri2:2.027157242):1e-08,(oryCun2:0.07272775603,ochPri3:1.91061916):0.02052545011):1e-08,tupChi1:0.2805262491):1e-08):0.005172064571,(proCoq1:0.02631888344,otoGar3:0.02001976871):0.02058137524):0.02909907431,((calJac3:0.02073962647,aotNan1:1e-08):1e-08,(saiBol1:1.997466726,cebCap1:1e-08):0.01226400313):1e-08):2.056029287,(((macNem1:0.0246941157,(papAnu3:0.01507411143,manLeu1:0.01321894656):1e-08):1e-08,chlSab2:0.03179733565):1e-08,((colAng1:0.04856175451,pilTep1:0.02264071534):1e-08,nasLar1:0.02256463823):0.009287014505):0.02749275004):1e-08,nomLeu3:2.19519971):0.02294815689,ponAbe2:0.03351819314):1e-08,(panTro5:1e-08,panPan2:0.003100218234):0.006817995838,hg38:0.02464067331);
OR14J1	(((((((((((((((phaCin1:0.7772730038,sarHar1:1.123778957):1e-08,monDom5:1.185919087):1e-08,ornAna2:1.254431863):0.6640754921,((((loxAfr3:0.04401320443,triMan1:0.06666022858):1e-08,proCap2:0.1242081373):0.001393550894,(chrAsi1:0.5769338215,eleEdw1:0.05458077413):0.004746250561):0.02493958327,choHof2:0.2285183288):1e-08):0.01177070369,((((((((((((oviAri4:0.006775344576,oviCan1:0.006949685632):0.003349612151,capHir2:0.003348595882):0.00343206223,panHod1:0.01396567678):0.006639850292,(((bisBis1:0.006704029453,bosMut1:0.01000701205):1e-08,(bosInd1:1e-08,bosTau8:1e-08):1e-08):0.01343608279,bubBub1:0.01004715361):0.006731906834):0.005090574167,(odoVir1:0.01024545301,cerEla1:0.01378239274):0.005957558083):0.01976710616,(balAcu1:0.02335023972,balMys1:0.02558653434):0.5474447784):1e-08,susScr11:0.08319278278):1e-08,(((camFer2:1e-08,camBac1:1e-08):0.006721086164,camDro1:1e-08):0.01526355503,vicPac2:0.01129009739):0.02261458218):0.004359759855,(((equCab3:1e-08,equPrz1:0.003322371874):1e-08,equAsi1:0.003325963905):0.04468611817,cerSim1:0.07789296931):0.01231419796):0.005466838056,rhiSin1:0.06269444777):1e-08,(((((((lepWed1:0.04305443135,neoSch1:2.151207938):1e-08,odoRosDiv1:0.05158036752):0.02243866827,((musFur1:0.01707988957,enhLut1:2.078227788):0.0167631014,ailFul1:0.03686484697):1e-08):0.009470710645,ursMar1:0.02785208921):0.01457357921,canFam3:0.05366029691):0.01353178923,((felCat8:0.004114653087,aciJub1:1e-08):0.003398944731,(panTig1:0.003368120606,panPar1:1e-08):0.01019822722):0.04995568106):0.04609989779,(manPen1:0.0068141812,manJav1:0.02330093942):0.1188669117):0.006453079432):1e-08,(sorAra2:0.07194893022,conCri1:0.06139570074):0.02863863856):0.01311708731):0.009406080412,((((((((((((mm10:0.1229525204,musCar1:0.07202564652):0.7073851301,musPah1:0.04558378973):1e-08,rn6:0.7354357313):0.02630566713,merUng1:0.04352948754):0.007112042123,((criGri1:0.04620195388,mesAur1:0.7381630788):0.03848543044,micOch1:0.06296964354):0.00888463173):0.0707166646,nanGal1:0.3658644414):0.01435001636,jacJac1:0.08050033912):0.03302861839,(casCan1:0.08596053672,dipOrd2:0.09009385373):0.03967483597):0.004355289937,(fukDam1:0.6218534014,chiLan1:1.064665037):2.180163255):1e-08,(speTri2:0.0001691684494,marMar1:0.009806384867):0.04504966592):0.01559129241,(oryCun2:0.02654672929,ochPri3:0.06149445499):0.02028854988):1e-08,tupChi1:0.5651068801):1e-08):0.008497685077,galVar1:0.1066629832):0.009419076052,(micMur3:0.1070520313,otoGar3:0.05621294172):0.008980743483):0.008941745786,tarSyr2:0.07110463975):0.03947203601,(calJac3:0.1377930194,cebCap1:0.1001171964):0.1036669584):0.01909062875,(((((rheMac8:1e-08,macFas5:1e-08):0.003312343016,macNem1:1e-08):1e-08,(papAnu3:0.01340183716,(manLeu1:0.006691414724,cerAty1:1e-08):0.003362708232):0.003312071569):1e-08,chlSab2:0.00331304233):1e-08,((colAng1:0.006640797901,pilTep1:0.003320609683):0.003325589823,(nasLar1:0.006690693308,(rhiRox1:1e-08,rhiBie1:0.006590120615):0.006651927632):0.003294981993):1e-08):0.01508221325):0.005051002077,nomLeu3:0.0134612726):0.003329145832,ponAbe2:0.006716213312):0.01706136219,gorGor5:0.00669535591):1e-08,(panTro5:1e-08,panPan2:0.003345615505):0.003350011112,hg38:0.003338845046);
OR14K1	(((((((((((sarHar1:0.6032831826,monDom5:0.6960453089):1.38998151,((proCap2:0.9085914458,((echTel2:0.08924263352,eleEdw1:0.9991251353):0.01997249247,oryAfe1:0.09489113136):0.02298422154):0.03192665945,dasNov3:0.3035945828):0.02018444782):0.003837013002,((((((((((oviAri4:1e-08,oviCan1:1e-08):0.02243450707,capHir2:0.02244734895):0.01096468748,panHod1:0.01445090613):0.1654090875,bisBis1:1.003636983):1e-08,(odoVir1:0.9531768215,cerEla1:1.099976851):0.1576201831):1e-08,phyCat1:2.222391269):1e-08,susScr11:0.1553142626):0.01526048035,rhiSin1:0.07719185962):0.001413213915,(((((lepWed1:0.01100107441,neoSch1:0.01950451831):0.08371620765,(enhLut1:2.485848507,ailFul1:1.946493019):1e-08):0.003602453227,(ailMel1:0.08092866855,ursMar1:0.04508798988):0.01568080922):0.06926474873,((felCat8:0.003138932772,aciJub1:0.01593327251):1e-08,(panTig1:0.0094331197,panPar1:0.003140570275):0.003155977819):0.1066616435):0.04494470422,manJav1:0.1805885656):0.01521071431):0.01888601866,sorAra2:0.982334428):0.004340561284):0.01838343587,((((((musCar1:0.1023187069,merUng1:0.05671918506):0.08260854388,(mesAur1:2.158978349,micOch1:0.1033008171):0.04523550074):1.738098985,dipOrd2:0.1721961324):0.02299626938,((hetGla2:0.1796129106,fukDam1:0.1989229416):0.03085689841,((chiLan1:0.2568674104,octDeg1:0.2847124952):0.04511013893,cavPor3:2.135611779):1e-08):0.1823168184):1e-08,marMar1:0.2363570699):1e-08,ochPri3:1.017179683):0.04826434621):0.003549962544,galVar1:0.1877434698):0.01031521969,((micMur3:0.06322132588,proCoq1:0.09131849864):0.05429094759,otoGar3:0.1217101136):0.01783277395):0.01145466874,tarSyr2:0.1061967502):0.09176531705,(((((rheMac8:1e-08,macFas5:1e-08):1e-08,macNem1:0.01264661749):0.01046853875,(papAnu3:0.01809906813,(manLeu1:0.009419063869,cerAty1:0.009431343741):0.004084634503):1e-08):0.002168091752,chlSab2:0.003228612945):0.009458736914,((colAng1:0.03551908728,pilTep1:0.006235558632):1e-08,(nasLar1:0.006244281149,(rhiRox1:0.003108245126,rhiBie1:0.003132510761):0.00625043256):1e-08):0.009446236821):1e-08):0.006960879411,ponAbe2:0.02196495093):0.01789094239,gorGor5:0.02012571707):0.006813638598,(panTro5:0.009963082103,panPan2:0.01857038803):0.005276767359,hg38:0.01322354527);
OR1A1	((((((((((((phaCin1:0.2879438053,sarHar1:0.7029602505):0.7662754999,((((loxAfr3:0.06706216148,triMan1:0.05589587123):0.04106721351,proCap2:0.1213837205):0.01414738283,(((chrAsi1:0.09082649117,echTel2:0.07325938385):0.007782839771,eleEdw1:0.1960652399):0.01370868447,oryAfe1:1.424198067):0.005709397159):0.01258082945,(dasNov3:0.2235593716,choHof2:0.2674609395):0.09657985263):1e-08):0.01464301289,(((((((((((oviAri4:0.02374562843,oviCan1:0.003982978281):1e-08,capHir2:1e-08):0.01049826046,panHod1:0.1334469908):0.009199402395,((bisBis1:1e-08,(bosInd1:1e-08,bosTau8:0.007788989112):0.003875592361):0.02181665422,bubBub1:1.397583134):0.008379638775):1e-08,cerEla1:0.08921455832):0.02389337982,susScr11:0.09004790017):0.01429357553,(camFer2:5.567249085,vicPac2:1.755947984):1e-08):1e-08,(((equCab3:0.02791136449,equPrz1:0.251718646):0.0003463711381,equAsi1:0.00932047618):0.1424469805,cerSim1:0.1382094753):0.009676334326):1e-08,((((((myoBra1:0.0371414476,myoLuc2:0.006980010436):1e-08,myoDav1:0.04854608941):0.02185255019,eptFus1:0.04297490536):0.03026247793,minNat1:0.2174759501):0.01519834538,desRot1:0.1140958738):0.006750032864,(((pteAle1:0.01877789177,pteVam2:0.009787929944):0.04270101021,rouAeg1:0.02838184643):0.01659841671,(rhiSin1:0.0874673879,hipArm1:0.1243659747):0.04987154468):1e-08):0.005141550703):0.003841094163,(((((((lepWed1:0.003915229218,neoSch1:1e-08):0.0439637768,odoRosDiv1:0.1221146385):1e-08,((musFur1:0.005506504805,enhLut1:0.01046101607):0.01580679569,ailFul1:0.05875079577):0.02138056557):0.006229663933,(ailMel1:0.08925938017,ursMar1:0.0335994316):0.02002764496):1e-08,(canFam3:1e-08,lycPic1:1e-08):0.06054394783):1e-08,((felCat8:0.01175671424,aciJub1:0.01941197876):1e-08,(panTig1:0.007761031429,panPar1:0.0038470181):1e-08):0.06424035484):0.03386506919,(manPen1:0.05035643211,manJav1:0.1037789021):0.0786501295):1e-08):0.003892760349,(sorAra2:0.04981613897,conCri1:0.06644103649):0.03812860289):1e-08):0.002893333684,((((((((((mm10:1e-08,musCar1:0.01140702304):0.01024150666,musPah1:0.0285835368):0.006697280503,rn6:0.05126941474):0.04376145239,(criGri1:0.01044962035,micOch1:0.05205567648):0.0173834882):0.07319528347,nanGal1:0.1031470424):0.02833293487,dipOrd2:0.1679626178):0.0142033409,(fukDam1:0.05368416794,(chiLan1:0.05944723565,octDeg1:0.05174627446):0.03046178649):0.06633866835):1e-08,(speTri2:0.02009972971,marMar1:0.03944687746):0.08894633399):0.01197012743,(oryCun2:0.05214938358,ochPri3:0.1142689183):0.01325223386):0.01752102257,tupChi1:0.4854197944):1e-08):0.01543010895,galVar1:0.1654727946):0.0006303062416,((micMur3:0.01630869228,proCoq1:0.06264543709):0.01470693193,otoGar3:0.07875211069):0.007850129473):0.007700198686,tarSyr2:0.07571703786):0.02331211074,(aotNan1:0.03419404253,(saiBol1:0.03076954281,cebCap1:0.029737357):0.01656995836):0.0315838501):0.01255370537,(((((rheMac8:0.003767951663,macFas5:0.01143619718):1e-08,macNem1:1e-08):0.01528094769,(papAnu3:0.007548127233,(manLeu1:0.01145221707,cerAty1:0.01529158621):1e-08):1e-08):0.006414305213,chlSab2:0.02473697099):0.002776421781,((colAng1:1e-08,pilTep1:0.01904792493):1e-08,(nasLar1:0.003781425579,(rhiRox1:1e-08,rhiBie1:0.01168837528):0.0152243481):1e-08):0.006631278667):0.01336888112):0.03235284326,ponAbe2:0.009475542838):0.004456819052,gorGor5:0.01594955348):1e-08,(panTro5:0.007872316569,panPan2:0.01585233613):1e-08,hg38:0.00393481906);
OR1A2	((((((((((((phaCin1:0.09364685697,sarHar1:0.7986645865):1e-08,monDom5:0.07934629735):1.158188381,(((loxAfr3:0.1167353535,triMan1:0.09687425022):0.02647968933,(((chrAsi1:5.818394531,echTel2:0.07300962248):1e-08,eleEdw1:0.1332774675):0.009710555682,oryAfe1:0.1056300788):0.01922058161):0.03283849158,(dasNov3:0.07398248777,choHof2:0.1584566529):0.03382084589):0.008607299505):0.01055092299,(((((((((oviAri4:1e-08,oviCan1:1e-08):0.1103043501,capHir2:0.005934424461):0.007407125406,panHod1:0.05159910985):0.0316053692,((bosInd1:1e-08,bosTau8:0.01164992946):0.1003964235,bubBub1:0.02044785629):0.003845508753):0.02044686972,susScr11:0.1909265406):0.01076848206,(((equCab3:0.01286969621,equPrz1:0.2158726404):1e-08,equAsi1:0.03121926296):0.04815490081,cerSim1:0.0483115766):0.01376730022):0.006942077485,((((((myoBra1:0.03504571559,myoLuc2:0.02298962413):1e-08,myoDav1:0.02346192593):0.01786356248,eptFus1:0.0347815791):0.03768172712,minNat1:0.2016847186):0.01075523496,desRot1:0.1930784144):0.022390324,(((pteAle1:1e-08,pteVam2:0.02543807447):0.02519647136,rouAeg1:0.01510058757):0.02912862853,rhiSin1:0.1584890011):1e-08):1e-08):0.003548900243,((((((lepWed1:0.09851017446,neoSch1:0.03112930903):0.003042341899,((musFur1:0.1341040914,enhLut1:0.06833708848):0.004962644168,ailFul1:0.06394575996):0.008510762539):0.003112253994,(ailMel1:0.03495834679,ursMar1:0.02685475502):0.04792217731):0.004790490758,(canFam3:0.01848448333,lycPic1:0.01864220259):0.2231871888):1e-08,((felCat8:0.00565787472,aciJub1:0.009520012205):0.0095244555,(panTig1:0.01148729073,panPar1:1e-08):1e-08):0.05072701309):0.02069566568,manJav1:0.1649477955):0.0146214702):0.0203179845,((eriEur2:0.0874680753,sorAra2:0.07693996423):1e-08,conCri1:0.1344402794):0.05310806481):0.008760245492):1e-08,((((((((mm10:0.05630551533,musCar1:0.06369344946):0.05518161343,musPah1:0.1232015389):0.06414495777,mesAur1:0.06643017258):0.09413142548,(casCan1:1.645496235,dipOrd2:0.201315748):0.001175188635):0.002221082084,((hetGla2:0.03261282753,fukDam1:0.02815028946):0.07904556273,(octDeg1:4.674634964,cavPor3:1.75296848):1e-08):1e-08):0.01074359261,(speTri2:0.01715396954,marMar1:0.02159667757):0.09296553373):0.004022052,(oryCun2:1e-08,ochPri3:1e-08):0.1328151554):0.01329334686,tupChi1:0.1740376213):0.00506277225):0.02831394335,galVar1:0.1361722665):0.009684300832,((micMur3:0.06190303065,proCoq1:0.05629620412):0.05580568107,otoGar3:0.09315155683):0.001087292584):0.07834709083,(aotNan1:0.09043697046,(saiBol1:1e-08,cebCap1:0.02443979841):0.4160259444):1e-08):0.02441277634,(((((rheMac8:0.00378619177,macFas5:0.0112427056):0.00751682101,macNem1:0.0190728199):0.01126314967,(papAnu3:0.03165529506,(manLeu1:0.007485955669,cerAty1:0.0112281124):0.003752765883):1e-08):0.01518416363,chlSab2:0.03439236863):0.003751729569,((colAng1:0.02756216303,pilTep1:0.04120727444):1e-08,(nasLar1:0.02241971304,(rhiRox1:7.462541136e-05,rhiBie1:0.01129166384):0.2150604127):1e-08):0.003877019037):0.04091936476):0.02357710561,ponAbe2:0.03498343319):0.04544233683,gorGor5:0.03024264209):1e-08,(panTro5:0.003723629957,panPan2:0.00747419495):0.01502557909,hg38:0.003715120061);
OR1B1	((((((((((((((phaCin1:0.07190773048,sarHar1:3.997188817):1e-08,monDom5:0.07984916917):0.4532465143,ornAna2:2.094371831):0.07138082169,(((triMan1:0.08381091447,proCap2:0.1139917972):0.007841548087,(((chrAsi1:0.07137556435,echTel2:0.07097414991):1e-08,eleEdw1:0.09039066639):1e-08,oryAfe1:0.0714220428):0.001658237929):0.03917098282,(dasNov3:0.07481218993,choHof2:0.2066435859):0.06387438603):1e-08):0.01090069159,((((((((((((oviAri4:1e-08,oviCan1:1e-08):0.03145730287,capHir2:0.03570503984):0.00143710444,panHod1:1e-08):0.006667590599,(((bisBis1:0.003820669674,bosMut1:0.01151821565):1e-08,(bosInd1:0.003874404507,bosTau8:1e-08):0.003822178412):0.007594531645,bubBub1:0.03135177538):0.01152037519):0.008874020974,(odoVir1:0.03524783608,cerEla1:0.004181723862):0.01454364108):0.06427394766,phyCat1:0.1623274024):0.01209253414,susScr11:0.1225683103):0.0145054687,(((camFer2:1e-08,camBac1:1e-08):1e-08,camDro1:1e-08):0.02541344517,vicPac2:0.01863060196):0.04957096896):0.03144102506,(((equCab3:1e-08,equPrz1:1e-08):1e-08,equAsi1:0.008010484433):0.05321735917,cerSim1:0.05444535944):0.01275586675):1e-08,(((((myoBra1:0.004781473968,myoLuc2:0.0124338968):1e-08,myoDav1:0.00478078041):0.008198383181,eptFus1:0.01736230261):0.05091816346,desRot1:0.01738284977):2.022259391,(((pteAle1:0.03200594425,pteVam2:0.04857395609):0.09212441298,rouAeg1:0.1773283715):0.2862885697,(rhiSin1:0.3258798266,hipArm1:0.3689913548):0.1079950953):0.1722477641):1e-08):1e-08,(((((lepWed1:0.007871721605,neoSch1:0.007841777267):0.02880697684,((musFur1:0.009379103775,enhLut1:0.04321105963):0.01918209267,ailFul1:1.700244004):1e-08):0.004881343593,(ailMel1:0.02399324886,ursMar1:0.008501418076):0.01098550876):0.04015201983,((felCat8:0.01502638808,aciJub1:0.01510150028):1e-08,(panTig1:1e-08,panPar1:0.007464553971):1e-08):0.04445451179):0.01048528401,(manPen1:0.09544378773,manJav1:1.657504352):0.05492139414):0.00965514804):0.01322662786,((eriEur2:0.1259525016,sorAra2:1.748308521):1e-08,conCri1:1.846022068):0.06747348918):0.03276843752):0.0176756361,((((((((((((mm10:0.003899587887,musCar1:0.01170006748):1e-08,musPah1:0.03824412978):0.00866302804,rn6:0.04504289301):0.01019461825,merUng1:0.03835891848):0.02985518022,mesAur1:2.077359756):1e-08,nanGal1:0.1165744834):0.008302255677,jacJac1:0.06696252199):0.009195722679,(casCan1:0.1173680075,dipOrd2:0.1095109789):0.009844662322):0.005829659248,((hetGla2:0.03878750278,fukDam1:0.06168246764):0.01940915464,(octDeg1:0.1081003423,cavPor3:0.05674306642):0.01917465215):0.06166691934):0.009024420173,(speTri2:1e-08,marMar1:0.0077821867):0.06477860235):0.006220687476,(oryCun2:0.08197455985,ochPri3:0.0552182851):0.03940351384):0.01559559925,tupChi1:0.1051856324):1e-08):0.03005551478,((micMur3:0.05174830881,proCoq1:1.987362618):1e-08,otoGar3:0.02798339263):0.01729447278):0.00955015047,tarSyr2:0.3057101062):0.03881340253,((calJac3:0.06080863925,aotNan1:0.01235914521):0.001298865286,(saiBol1:0.08069866516,cebCap1:0.04522059131):0.007902729666):0.002867992558):0.01384677129,(((((rheMac8:0.003720269641,macFas5:1e-08):1e-08,macNem1:1e-08):0.01525391308,(papAnu3:0.01524899758,(manLeu1:0.01151497465,cerAty1:0.003786382906):1e-08):1e-08):0.01502881342,chlSab2:0.02402067609):0.02281945618,(rhiRox1:0.003851511743,rhiBie1:0.003827410506):0.04125327268):0.01968440663):1e-08,nomLeu3:0.09681747969):0.01992097845,ponAbe2:0.03720252107):0.003824173861,gorGor5:0.0351052123):1e-08,(panTro5:1e-08,panPan2:1e-08):0.008158145202,hg38:0.03576313112);
OR1C1	((((((((((((((phaCin1:0.5269124742,sarHar1:0.6113447915):0.006531598408,monDom5:0.369957888):0.07403539455,ornAna2:0.4398811392):0.6146991429,((loxAfr3:0.2575210313,(((chrAsi1:0.05234409447,echTel2:0.1383204267):0.01273324389,eleEdw1:0.08306706673):0.02425297897,oryAfe1:0.09666402351):0.001432313737):0.04825504212,(dasNov3:0.4452614164,choHof2:0.5444423349):1.002073143):1e-08):0.00563369692,((((((((((oviAri4:1e-08,oviCan1:0.04261400713):1.966923352,capHir2:0.007757397338):1e-08,panHod1:0.02495881888):0.6355495056,(bosInd1:1e-08,bosTau8:1e-08):0.830261856):0.01649524187,phyCat1:1.153744757):0.03814522288,camFer2:1.111322744):0.1725175867,equCab3:0.7705026476):1e-08,pteAle1:1.267813339):0.3000585869,((((lepWed1:1.759299653,enhLut1:0.06969813732):1e-08,(ailMel1:1.722523395,ursMar1:0.03010318918):1e-08):0.04964631667,(felCat8:0.009554072244,(panTig1:0.006144498226,panPar1:1e-08):1e-08):0.06474086993):0.04567164287,manJav1:1.635194587):1e-08):0.02763880501,(eriEur2:0.1437324017,sorAra2:0.1314644598):0.1064214195):1e-08):0.01914649609,(((((((((mm10:0.4429976065,musPah1:0.8856838374):1e-08,rn6:0.4279822093):0.2732359232,mesAur1:1.139285539):0.1336675881,nanGal1:0.9990196779):1e-08,jacJac1:0.8782387443):0.5563648821,(casCan1:1.612754519,dipOrd2:0.146884592):1e-08):1e-08,((hetGla2:1.553152389,fukDam1:0.9442385436):1e-08,(chiLan1:0.5319742114,cavPor3:0.5879229936):0.5896329484):0.4568835299):0.03725768219,marMar1:0.1664381339):0.01256809482,tupChi1:0.1977681654):0.02583172639):0.005254322941,galVar1:0.1913472946):0.0182666185,((micMur3:0.05358588804,proCoq1:1.425106644):0.00605890469,otoGar3:0.1164976662):0.02476680771):0.05529893116,((calJac3:0.02682327864,aotNan1:0.02828433466):0.001084128329,cebCap1:0.03074159018):0.04163786829):0.01786191793,(((((rheMac8:0.008791048903,macFas5:1e-08):1e-08,macNem1:0.005880264239):0.00292388753,(papAnu3:0.002903798015,(manLeu1:0.002915589903,cerAty1:0.002904593053):0.002935808585):0.005856714525):1e-08,chlSab2:0.01167747143):1e-08,((colAng1:1e-08,pilTep1:0.02376397363):1e-08,(nasLar1:0.01776009255,(rhiRox1:0.002912959417,rhiBie1:0.005822571241):0.005851891843):0.008808010058):0.0087782775):0.0300575416):1e-08,nomLeu3:2.104861691):0.01055110908,ponAbe2:0.03018295981):0.006380482369,gorGor5:0.01432701383):0.00345106336,(panTro5:1e-08,panPan2:0.002922784796):0.01491178293,hg38:0.003004556637);
OR1D2	(((((((((((((phaCin1:0.9615562749,sarHar1:0.1716729137):0.01209423899,monDom5:0.1734613724):1.068219317,((((loxAfr3:0.05369367742,triMan1:0.09975214199):0.006915640869,proCap2:0.1983436985):0.03584413198,(chrAsi1:0.1911900283,eleEdw1:0.1279139175):0.0017498248):0.05761442823,choHof2:0.5210319982):1e-08):0.02967716972,(((((((((((oviAri4:0.01077441484,oviCan1:0.003698252859):0.007150358829,capHir2:0.003569401648):1e-08,panHod1:0.01484645734):0.01574090529,(((bisBis1:0.01469022029,bosMut1:0.003659278115):0.01096613063,(bosInd1:1e-08,bosTau8:1e-08):0.007286731781):1e-08,bubBub1:0.007237001308):0.01094950106):0.003575294275,(odoVir1:0.01752778609,cerEla1:0.019985844):0.02215099494):0.03956080158,susScr11:0.1469011009):1e-08,(((camFer2:1e-08,camBac1:1e-08):1e-08,camDro1:0.0100820219):0.0338906597,vicPac2:0.04991543632):0.2218500835):0.01192550485,((equCab3:0.007238242412,equAsi1:1e-08):0.02643032532,cerSim1:0.03067687348):0.02740140663):1e-08,((((((myoBra1:0.01096586096,myoLuc2:0.003649541568):0.0152864204,myoDav1:0.02587817333):1e-08,eptFus1:10):0.04454069718,minNat1:0.08335011794):1e-08,desRot1:0.102047777):0.01250146054,((pteVam2:0.2319365994,rouAeg1:0.05459885663):0.04326928337,hipArm1:0.05335225688):0.009657910254):0.01951528527):1e-08,(((((((lepWed1:1.179244758,neoSch1:0.03539715852):1e-08,odoRosDiv1:1.167459368):0.03591885604,((musFur1:0.01592043191,enhLut1:0.01036840301):0.01399375462,ailFul1:0.06859125937):0.004237632084):0.01037406113,(ailMel1:0.04161231577,ursMar1:0.01138080359):0.02790037646):0.005327993627,(canFam3:0.004646301738,lycPic1:1e-08):0.02901358231):1e-08,((felCat8:0.003678952498,aciJub1:0.01819479187):0.003500237466,(panTig1:0.01192084014,panPar1:0.00631405169):0.008765187286):0.02213860886):0.04461603774,manJav1:0.1426650781):0.0004933826762):0.0119284569,((eriEur2:0.1382160262,sorAra2:0.1693975038):0.01723232566,conCri1:0.102855532):0.07172672274):0.01041258007):0.03050738563,(((((((((mm10:0.003684373058,musCar1:0.003697640728):0.003586793505,musPah1:0.01131654689):0.03701832028,((criGri1:0.00876877836,mesAur1:1e-08):0.03023719598,micOch1:0.02607807561):0.04230509728):0.0188418623,jacJac1:0.0750847274):0.01897692749,(casCan1:1.699943349,dipOrd2:0.1249360867):1e-08):0.004905314718,(fukDam1:1e-08,((chiLan1:1e-08,octDeg1:2.208445179):0.7745931146,cavPor3:10):10):0.09295453303):1e-08,(speTri2:0.02207559234,marMar1:0.01261874588):0.05865145797):0.01284812081,(oryCun2:0.05353747104,ochPri3:10):0.02742773745):0.01134748405,tupChi1:0.05409745587):0.002261737066):1e-08,galVar1:0.09980041128):1e-08,((micMur3:0.04700377877,proCoq1:0.03933190731):0.0197560573,otoGar3:0.04348117629):0.02364395541):1e-08,tarSyr2:0.08624621835):0.05896058168,(aotNan1:0.003611224407,(saiBol1:0.007231320616,cebCap1:0.02929649176):1e-08):0.0073762963):1e-08,(((((rheMac8:0.003606808481,macFas5:1e-08):1e-08,macNem1:1e-08):0.01125455275,(papAnu3:0.02943000283,(manLeu1:0.004001053324,cerAty1:0.02152947166):1e-08):1e-08):0.003627970068,chlSab2:0.01488836977):0.006854725229,((colAng1:0.01112885904,pilTep1:0.02202615327):0.003457326101,nasLar1:0.01860710864):0.003645632693):0.01832047639):1e-08,ponAbe2:0.04109356766):0.01839913717,gorGor5:0.01831785739):1e-08,(panTro5:0.01102942546,panPan2:0.02346393608):1e-08,hg38:0.007245319905);
OR1D5	((((((((((((((phaCin1:1.060439766,sarHar1:0.03422367352):1e-08,monDom5:0.04830475904):1.132395787,(((loxAfr3:0.0544866984,triMan1:0.061319586):0.01930781187,(((chrAsi1:0.07829542473,echTel2:0.0801552276):0.007128018791,eleEdw1:0.08660511681):0.007437863708,oryAfe1:0.1336344098):1e-08):0.0355992009,(dasNov3:0.05852313903,choHof2:0.07605298831):0.02114361114):0.002095386463):0.03074054136,((((((((((((oviAri4:0.003970625027,oviCan1:0.01479014779):0.03841898724,capHir2:0.02373418644):1e-08,panHod1:0.01856605109):0.02541842377,((bisBis1:0.0144375816,(bosInd1:1e-08,bosTau8:0.01074901928):1e-08):0.01842591801,bubBub1:0.007119074668):0.02209093691):1e-08,(odoVir1:0.01864492742,cerEla1:0.01436874737):1e-08):0.03103886499,phyCat1:0.1420626789):0.07551444287,susScr11:0.1266729199):1e-08,(((camFer2:1e-08,camBac1:1e-08):0.01169097709,camDro1:1e-08):0.05197784072,vicPac2:0.05378974421):0.1457002947):0.005189071583,(equCab3:0.01075291029,equAsi1:0.008322932564):0.1155361924):1e-08,((((((myoBra1:0.007450854852,myoLuc2:0.01122333375):1e-08,myoDav1:0.007455020174):0.01291272347,eptFus1:0.07021981527):0.1142944536,minNat1:0.09526920923):0.03682365137,desRot1:0.09271739344):0.06403727812,(((pteAle1:0.2167606548,pteVam2:0.1035920566):1e-08,rouAeg1:0.2703239055):0.02991050245,hipArm1:0.115243789):0.00132012708):1e-08):0.003430270011,((((((neoSch1:10,odoRosDiv1:0.02496829153):0.1232035134,((musFur1:0.1113758396,enhLut1:0.02834815331):0.04080039411,ailFul1:0.2200341396):1e-08):0.01928136554,(ailMel1:10,ursMar1:0.03898779926):0.02199982303):1e-08,(canFam3:0.003997541089,lycPic1:0.01504511451):0.076844185):0.01058896779,((felCat8:0.01527917634,aciJub1:0.01189210191):1e-08,(panTig1:0.04838562994,panPar1:0.003710585171):0.004167908129):0.05999618652):0.05621289441,(manPen1:0.06319647408,manJav1:0.09880429238):0.06545671803):1e-08):0.05302821926,(sorAra2:0.2048837407,conCri1:0.4483181066):0.007207668813):0.01305347837):0.02657592588,(((((((((((mm10:1e-08,musCar1:1e-08):10,musPah1:1e-08):1e-08,rn6:1e-08):0.05985506971,micOch1:10):0.01952433653,nanGal1:0.1080662298):1e-08,jacJac1:0.05383753883):0.01332345055,(casCan1:1.150783411,dipOrd2:10):0.7182584844):1e-08,((hetGla2:0.07675952178,fukDam1:0.06051784917):0.004725854789,((chiLan1:0.01787776694,octDeg1:0.05163920783):0.004261047361,cavPor3:0.08633132794):0.003934763484):0.03969214226):0.03417368023,(speTri2:0.01049253981,marMar1:0.009291461454):0.05697578143):0.004063420007,(oryCun2:0.08153194058,ochPri3:1.311020629):0.003279741228):0.01743369446,tupChi1:0.1359426645):0.0009678680272):0.007967182756,galVar1:0.1099748049):0.06641170089,((micMur3:0.05174951753,proCoq1:0.02928653713):0.01923539871,otoGar3:0.0635061901):0.0142337752):0.02366570878,tarSyr2:0.0990290464):0.0259895758,(saiBol1:0.0628627495,cebCap1:0.04730223047):0.02837822074):0.01232964104,(((((rheMac8:0.01164296464,macFas5:1e-08):1e-08,macNem1:0.003849696577):0.02564749477,papAnu3:0.06471941616):0.005324637276,chlSab2:0.045297534):1e-08,((colAng1:0.05624785957,pilTep1:0.04237442409):0.01215579038,(nasLar1:0.1881605097,(rhiRox1:0.02116892652,rhiBie1:0.01863177103):0.01800578855):0.009256277011):0.009533564714):0.02221282588):0.006376791663,nomLeu3:0.05028410414):1e-08,ponAbe2:0.08515745885):0.003158825361,gorGor5:0.05312124596):0.03149037677,(panTro5:0.01540421561,panPan2:0.004051482573):0.004433213375,hg38:0.04720337669);
OR1E1	(((((((((((((phaCin1:0.3617914367,sarHar1:0.5585433024):0.1169283497,monDom5:0.5565809344):0.6138852918,((((loxAfr3:0.09701338823,triMan1:0.06785576185):0.0161267621,proCap2:0.125844722):0.02468837991,((chrAsi1:0.1661330293,echTel2:0.08575189513):0.01261814657,oryAfe1:0.1318108773):0.01282109925):0.02749747994,(dasNov3:0.1012220169,choHof2:0.1175569943):0.01135652408):0.01226986959):1e-08,(((((((((((oviAri4:0.0247800695,oviCan1:0.05545742154):0.002339812225,capHir2:0.04448779405):0.004861989104,panHod1:0.06371743325):1e-08,(((bisBis1:0.02719682812,bosMut1:0.09668767326):0.002312358942,(bosInd1:1e-08,bosTau8:0.004976204276):0.01825747781):0.009573436329,bubBub1:0.02144990577):0.01121483278):0.01597446606,odoVir1:0.07006117864):0.05762069053,susScr11:0.1554847036):0.01260746647,(((camFer2:1e-08,camBac1:1e-08):0.009328716812,camDro1:0.01073719267):0.00790519526,vicPac2:0.02775554767):0.08591776723):0.02112445218,(((equCab3:0.03295082897,equPrz1:0.1172491509):1e-08,equAsi1:0.03999970678):0.06153120713,cerSim1:0.08881647745):0.05144286016):0.01751438571,((((((myoBra1:0.0965224662,myoLuc2:0.06100165635):1e-08,myoDav1:0.14692688):0.01414485873,eptFus1:0.04903966071):0.03806847916,minNat1:0.1031277356):0.01915720163,desRot1:0.08785727826):0.0269049769,(((pteAle1:1e-08,pteVam2:1e-08):0.004303256822,rouAeg1:0.03910765769):0.04296126721,(rhiSin1:0.06631239073,hipArm1:0.2017130226):0.0271498343):0.01931678308):0.009589082598):0.007721238464,((((((lepWed1:1e-08,neoSch1:4.481254846):0.08288294229,((musFur1:0.1691840332,enhLut1:0.0476967611):1e-08,ailFul1:0.1691774788):0.03276497147):1e-08,(ailMel1:0.05547368884,ursMar1:0.05964484854):0.01086460713):0.01192280282,(canFam3:1e-08,lycPic1:1e-08):0.09077849995):0.02144131289,((felCat8:0.0176239342,aciJub1:0.0798195814):1e-08,(panTig1:0.008240657442,panPar1:0.004124961082):0.004096899327):0.09396080784):0.007938520773,(manPen1:0.06726021473,manJav1:0.06557814602):0.1139345117):0.03021024108):1e-08,((eriEur2:0.09024605338,sorAra2:0.09879892288):0.01707032022,conCri1:0.1053438594):0.0160722116):0.007998349374):0.0150831289,(((((((((((mm10:0.03576460229,musCar1:0.03812868166):0.1054788716,musPah1:0.06836384098):0.03016607896,rn6:0.1501917041):0.02154480767,merUng1:0.1217296042):0.004360555353,((criGri1:0.2463047987,mesAur1:0.06135957181):1e-08,micOch1:0.04133235535):0.05122556083):0.04372801641,nanGal1:0.1190036093):0.03486616579,dipOrd2:0.1671362328):0.04214632248,((hetGla2:0.07512491949,fukDam1:0.07074274953):0.01359449853,((chiLan1:0.2219829112,octDeg1:0.1168493405):0.01125564589,cavPor3:0.1034264872):1e-08):0.05227441509):0.02431127799,(speTri2:0.1395775639,marMar1:0.1822997117):0.04669537409):0.04176950975,(oryCun2:0.09560215393,ochPri3:0.156555858):0.02920863494):0.02660605774,tupChi1:0.1065225402):0.0002031035517):0.01027029982,galVar1:0.1772621903):0.01653044956,((micMur3:0.0237209386,proCoq1:0.07716158722):0.006695089195,otoGar3:0.1301834296):0.01158849877):0.006135678093,tarSyr2:0.1196464287):0.04666689625,(aotNan1:0.04413017862,cebCap1:0.03839393308):0.02747767455):0.02598930777,(((((rheMac8:1e-08,macFas5:0.004161168916):0.02533857194,macNem1:3.849732167):1e-08,(manLeu1:0.01704370194,cerAty1:0.01705818687):0.01787618383):0.004834882599,chlSab2:0.04486342933):1e-08,(pilTep1:0.01079811751,(rhiRox1:0.008011620741,rhiBie1:0.01137694101):0.01140648183):0.008382975075):0.008466264034):0.0183670147,ponAbe2:0.02950223735):0.009895251729,gorGor5:0.02075033428):0.004006807453,(panTro5:1e-08,panPan2:1e-08):0.01236667827,hg38:0.01235526597);
OR1E2	((((((((((((((phaCin1:3.262250637,sarHar1:0.05258966475):0.003507750701,monDom5:0.1278559613):1.013841949,(((loxAfr3:0.08352430668,triMan1:0.05815480798):0.0300678347,((chrAsi1:0.1186571382,echTel2:0.05978738492):1e-08,oryAfe1:0.1756480382):0.01501145058):0.03382107578,(dasNov3:0.11582914,choHof2:0.07632467246):0.02825305097):0.006126318061):0.01429316634,(((((((((((oviAri4:1e-08,oviCan1:0.0359142719):0.01735912022,capHir2:0.007762242871):0.00414943194,panHod1:0.00502309339):0.05682066227,(((bisBis1:0.1258321224,bosMut1:0.01497204073):0.0006781736348,(bosInd1:0.01397142046,bosTau8:0.1261730474):1e-08):0.0222008602,bubBub1:0.03507083851):0.02123160432):0.005444004017,(odoVir1:0.03095583431,cerEla1:0.033890233):0.01153596673):0.06981950317,susScr11:0.1118412266):1e-08,((camBac1:0.01842130851,camDro1:0.007110148219):0.01703242351,vicPac2:0.01636917965):0.09150307817):0.02089126467,(((equCab3:1e-08,equPrz1:0.0163522066):0.00946171528,equAsi1:0.002737312826):0.05950029802,cerSim1:0.09120019445):0.03419081319):1e-08,((((((myoBra1:0.02281839256,myoLuc2:0.1037802647):0.009718933416,myoDav1:0.09604495073):0.05313344017,eptFus1:0.09235074643):0.01924349473,minNat1:0.134120144):0.003860747815,desRot1:0.1034570803):0.01438436712,(((pteAle1:0.02050054655,pteVam2:0.003957439076):0.0224075221,rouAeg1:0.01695478698):0.07269546983,rhiSin1:0.234609455):1e-08):0.01358065223):0.00516326621,((((((lepWed1:0.0107853699,neoSch1:0.02447629326):0.02438230873,(musFur1:1.445317798,ailFul1:0.07329283933):1e-08):1e-08,ursMar1:0.04266592871):0.05173907566,(canFam3:1e-08,lycPic1:0.004371505165):1.425142255):1e-08,((felCat8:0.004631988304,aciJub1:0.007904471749):0.007924691709,(panTig1:1e-08,panPar1:0.003934446417):0.0145057998):0.07111430014):0.03081124282,(manPen1:0.02869644262,manJav1:0.04492526115):0.1360417539):0.01402223763):0.01217461379,((eriEur2:0.1133444896,sorAra2:0.1052176409):0.01556843711,conCri1:0.06113963869):0.02254908447):1e-08):0.01372500256,(((((((((((mm10:0.03567652027,musCar1:0.02795501377):0.007278021986,musPah1:0.03981338477):0.02855537879,rn6:0.05406620649):0.02698252661,merUng1:0.04839904498):0.011762701,(criGri1:0.08842546473,mesAur1:0.08093173001):0.01588396109):0.01653288221,nanGal1:0.1199538178):0.01263198653,dipOrd2:0.1301337482):0.008888223626,((hetGla2:0.06744353487,fukDam1:0.07611861764):0.01245985294,((chiLan1:0.07790324675,octDeg1:0.3049121246):0.01740642713,cavPor3:0.0665384313):0.01899622335):0.05975895004):0.02341677961,(speTri2:0.5421642246,marMar1:0.1167156757):0.06333584849):0.00503137446,(oryCun2:0.07669818549,ochPri3:0.1459758784):0.06073338249):0.02911190633,tupChi1:0.09073534205):0.004339910141):0.008039171768,galVar1:0.09547083476):0.01080679743,((micMur3:0.03168185214,proCoq1:0.03757426946):0.01403648993,otoGar3:0.0729615801):0.02153092107):1e-08,tarSyr2:0.109241114):0.09641331143,(calJac3:0.1550192655,(saiBol1:0.03173743268,cebCap1:0.03580865106):0.01491673412):0.03040351225):0.03073855072,(((((rheMac8:0.009026134379,macFas5:0.007487628231):0.008274279022,macNem1:0.007006632149):0.01558902485,(papAnu3:1e-08,(manLeu1:0.02092258501,cerAty1:0.01240709353):1e-08):0.01515696332):0.003999374497,chlSab2:0.00585003791):0.01486813325,((colAng1:0.03485860316,pilTep1:0.004262148687):1e-08,(nasLar1:0.012183911,(rhiRox1:1e-08,rhiBie1:1e-08):0.003995099042):0.01241897872):0.00436377126):0.008634136227):0.0009642234184,nomLeu3:0.05453862847):0.00416407253,ponAbe2:0.03257673412):0.01117154304,gorGor5:0.02118782371):0.009168170328,(panTro5:0.0280601279,panPan2:0.02032420312):1e-08,hg38:0.00723268545);
OR1F1	((((((((((((phaCin1:0.05792074153,sarHar1:0.02311672146):0.02146699902,monDom5:0.06105182939):0.2400314278,(((triMan1:0.08441447684,proCap2:0.2121508807):0.00923582358,(((chrAsi1:0.07996316619,echTel2:0.1411659076):0.004520211752,eleEdw1:0.2013642286):1e-08,oryAfe1:0.2322290868):1e-08):0.0329461956,(dasNov3:1.744515176,choHof2:0.1645785299):1e-08):1e-08):0.02682452918,(((((((((((oviAri4:1e-08,oviCan1:0.007610824348):0.006848310612,capHir2:0.02115922188):0.003552156411,panHod1:0.0212398075):0.007389939232,(((bisBis1:0.007007815487,bosMut1:0.01781823543):1e-08,(bosInd1:1e-08,bosTau8:1e-08):0.003453340285):0.02574743207,bubBub1:0.08981409596):0.00239509067):1e-08,(odoVir1:0.02468116673,cerEla1:0.02588396587):0.01106387006):0.04862082956,(((delLeu1:0.03855756607,lipVex1:0.09785287197):0.02504989245,phyCat1:0.05478544586):0.005411225378,(balAcu1:0.01454556251,balMys1:0.003526204785):0.04626310497):0.06129283699):0.01423166957,(((camFer2:0.01353274211,camBac1:0.00393635153):0.006991097247,camDro1:0.003785634109):0.008259910314,vicPac2:0.07787258799):0.04577105167):0.0125646926,(((equCab3:0.003561574811,equPrz1:1e-08):0.01056279776,equAsi1:0.02953528643):0.04937283436,cerSim1:0.08213987161):0.0105549309):0.004520064643,(desRot1:0.3919250392,(((pteAle1:1e-08,pteVam2:1e-08):0.01817976915,rouAeg1:0.02039913876):0.03310276531,(rhiSin1:0.2541089418,hipArm1:0.2164029366):0.2012745808):1e-08):0.04291498024):0.008596841475,(((((((lepWed1:0.003550943284,neoSch1:0.01068692607):0.01991658236,odoRosDiv1:0.08141660788):0.04040111865,((musFur1:0.02693568017,enhLut1:0.04074798906):0.03076979259,ailFul1:0.05613197147):0.007229554494):1e-08,(ailMel1:0.07394925477,ursMar1:0.03261264314):0.0546129324):0.003575646696,(canFam3:0.02958591607,lycPic1:0.008605832336):0.1277502309):0.002217569259,((felCat8:0.006367338033,aciJub1:0.003521801422):0.003521520155,(panTig1:0.02711126242,panPar1:1e-08):1e-08):0.02700425887):0.01793107663,(manPen1:0.0169879485,manJav1:0.04599755411):0.2356153154):0.01299859681):0.004883114854,((eriEur2:0.1082756668,sorAra2:0.1073607111):0.0184395889,conCri1:0.1110381133):0.03555410532):0.02592725857):0.007622992575,(((((((((mm10:0.3198409973,rn6:0.06145540935):0.02056251687,merUng1:0.05158715007):1e-08,((criGri1:0.06134055096,mesAur1:0.05539845835):0.004781363663,micOch1:0.08348181126):0.01181442378):0.04163349158,nanGal1:0.1094837366):0.02493283979,(casCan1:0.0751357804,dipOrd2:0.1519712343):0.02350400127):0.004440121174,((hetGla2:0.06399095302,fukDam1:0.03736761855):0.00883769498,((chiLan1:0.05364133021,octDeg1:0.0374569506):0.005863754641,cavPor3:0.0492096384):0.02623238624):0.04178725011):0.01112013176,(speTri2:0.01346072262,marMar1:1e-08):0.06495793802):0.0169175955,(oryCun2:0.05744505664,ochPri3:0.08664784166):0.04192039898):0.003767321384,tupChi1:0.1470106655):1e-08):0.01018619743,proCoq1:0.1063127924):0.009723396519,tarSyr2:0.2653047932):0.0292050813,aotNan1:0.1423604173):0.02146533659,((((rheMac8:0.003515667305,macFas5:1e-08):1e-08,macNem1:0.007087576393):0.01064605615,(papAnu3:0.01419183377,(manLeu1:0.007057663371,cerAty1:0.003510487895):1e-08):1e-08):0.007051996257,chlSab2:0.0216141848):0.02053733708):0.01236595154,nomLeu3:0.01174901997):0.006171359043,gorGor5:0.01454405309):0.007207500843,(panTro5:0.003546183475,panPan2:1e-08):0.007176413154,hg38:0.03678287025);
OR1G1	((((((((((monDom5:1.075176221,((((loxAfr3:0.08711756074,triMan1:0.120254465):0.0007655006019,proCap2:0.2985562951):0.006610560203,(((chrAsi1:0.05748626015,echTel2:0.0676587418):0.0189216986,eleEdw1:0.0356835145):0.005541901791,oryAfe1:0.05403405771):0.002540211905):0.007822697599,(dasNov3:0.06774288186,choHof2:0.1662746565):0.03418096404):0.00834699949):1e-08,(((((((((((oviAri4:1e-08,oviCan1:0.007137080077):1e-08,capHir2:0.01073776896):0.0162799489,panHod1:0.01274129721):0.02344851463,(((bisBis1:0.02149303144,bosMut1:0.01784541026):1e-08,(bosInd1:1e-08,bosTau8:0.03319695653):1e-08):1e-08,bubBub1:0.007119389186):0.01732167244):0.01055330076,(odoVir1:0.0352451955,cerEla1:0.03189299723):0.04206332696):0.09115894479,susScr11:0.07174326025):0.01366879701,(((camFer2:1e-08,camBac1:1e-08):1e-08,camDro1:1e-08):0.03240311005,vicPac2:0.02329014955):0.1796957526):0.02385615615,(((equCab3:0.008555272496,equPrz1:0.01277855434):1e-08,equAsi1:0.009168019896):0.05829221035,cerSim1:0.05374422494):0.0235555706):0.003334263115,(((((myoBra1:0.007543994283,myoLuc2:0.006657033033):1e-08,myoDav1:0.05128595897):0.0302635763,minNat1:0.09295825907):0.02607846676,desRot1:0.1865774295):0.01504283864,(((pteAle1:0.2362919392,pteVam2:0.05343717816):1.128739012,rouAeg1:0.05281649051):0.01419830903,(rhiSin1:0.004438953306,hipArm1:1.221946023):0.0339046497):1e-08):0.00524377587):1e-08,(((((odoRosDiv1:2.185573765,((musFur1:1e-08,enhLut1:0.0323096748):0.003781749586,ailFul1:0.04004729314):1e-08):1e-08,ursMar1:0.02873335869):0.01487599925,lycPic1:1.66571658):1e-08,((felCat8:1e-08,aciJub1:1e-08):1e-08,(panTig1:0.01083668281,panPar1:1e-08):0.01085972586):0.05889059624):0.0227979481,(manPen1:1.604728357,manJav1:0.04353697699):0.05310129674):0.01187652506):0.002347279383,((eriEur2:0.01897095434,sorAra2:0.09377580149):0.007583432366,conCri1:0.04834816097):0.02787300364):0.002936577271):0.01542853736,(((((((((mm10:0.08792600393,musPah1:0.02572907776):0.0148411261,rn6:0.0228926533):0.04115612236,micOch1:0.05259918273):0.4174462415,jacJac1:1.733199742):0.7566496659,(casCan1:0.3043182546,dipOrd2:1.435681867):0.002398848312):0.01240147866,(hetGla2:0.05070653229,(chiLan1:1.143365178,octDeg1:0.0809402275):1e-08):0.03882739704):1e-08,speTri2:0.09391634444):1e-08,(oryCun2:0.04156579839,ochPri3:0.1098557555):0.02915073583):1.264269579,tupChi1:0.04943544248):0.008930133414):0.003809536052,galVar1:0.1305065227):0.02412137609,((micMur3:0.02864976795,proCoq1:0.03113786915):0.01859898967,otoGar3:0.05768294802):0.008853778523):0.02374675126,tarSyr2:0.03846753756):1e-08,macFas5:1.314166863):0.05616820401,ponAbe2:0.02890433959):0.009982322181,gorGor5:0.02377414409):0.003467312601,(panTro5:1e-08,panPan2:0.01056675224):0.01274771932,hg38:0.02662061333);
OR1I1	((((((((((((((phaCin1:0.06433148464,sarHar1:0.06487490119):0.03949329842,monDom5:0.05161839074):0.4430042296,((((loxAfr3:0.1521948129,triMan1:0.1783841575):0.009712041541,proCap2:0.2858777914):0.007830036448,(((chrAsi1:0.129040167,echTel2:0.1392186595):0.007334201452,eleEdw1:0.1274357247):0.01615362355,oryAfe1:0.1441988802):0.01108644931):0.1577826518,choHof2:0.8940450628):1e-08):1e-08,((((((((((((oviAri4:0.05261427438,oviCan1:0.2029147444):1e-08,capHir2:0.0499434107):0.09113002755,panHod1:0.1318995274):1e-08,(((bisBis1:0.02729827624,bosMut1:1e-08):0.01564786213,(bosInd1:1.296124164,bosTau8:0.0296676503):0.1817998157):0.009873018576,bubBub1:0.07241368674):0.1690129505):1e-08,(odoVir1:0.149461979,cerEla1:0.06177096082):0.002304146474):0.09736626176,(((((turTru3:0.03933403124,orcOrc1:0.02763169716):0.02088481177,delLeu1:0.0581991267):0.009949447156,lipVex1:0.09686311707):0.006829341786,phyCat1:0.05541314702):0.009389892894,(balAcu1:0.07390098216,balMys1:0.02769410276):0.02155312381):0.1207490831):0.01465379909,susScr11:0.13557382):0.01948900611,(((camFer2:1e-08,camBac1:0.003559397128):0.01428669808,camDro1:0.00369799901):0.0682961753,vicPac2:0.01719503443):0.05431334253):0.07131970169,(((equCab3:0.007591613082,equPrz1:0.003789733374):0.01005705107,equAsi1:0.006309659456):0.0847967833,cerSim1:0.1312544379):0.04010533405):1e-08,(((((myoBra1:0.01163912068,myoLuc2:0.01144852499):0.004430698349,myoDav1:0.05557878169):0.01420321966,eptFus1:0.03223081561):0.06418153728,desRot1:0.1360224118):0.02561223487,(((pteAle1:0.09072788729,pteVam2:0.02878833472):0.0455977091,rouAeg1:0.1025405805):0.2676613775,(rhiSin1:0.4777638939,hipArm1:0.1514197295):0.2970687428):0.0389696382):0.06419761117):0.007753778881,(((((((lepWed1:0.09649660199,neoSch1:0.03382069063):0.05239020061,odoRosDiv1:0.07191308322):0.03810030301,((musFur1:0.003769435715,enhLut1:0.03551048424):0.01094547361,ailFul1:0.05358115504):0.02206994913):1e-08,(ailMel1:0.02796482142,ursMar1:0.04962572976):0.02707143744):0.0468969532,(canFam3:0.005216630999,lycPic1:0.01415083827):0.01731644728):0.04533456604,((felCat8:0.02842805298,aciJub1:0.02924421806):0.01705540367,(panTig1:0.01120831642,panPar1:0.03392531583):0.01179791865):0.1638730375):0.09306287395,(manPen1:0.05907477998,manJav1:0.06078578369):0.3008734616):0.01470957495):0.008778797009,((eriEur2:0.3135488602,sorAra2:0.2614678905):0.2171372115,conCri1:0.8162416075):0.005767736976):0.02256209491):0.008152272948,(((((((((((mm10:0.00367983728,musCar1:0.003758271025):0.001823760071,musPah1:0.03717331148):0.04625342454,rn6:0.1373588731):0.05767282661,merUng1:0.09874069697):0.03460600929,(mesAur1:0.07917029291,micOch1:0.09372522741):0.0411199889):0.05119307303,nanGal1:0.5150972018):0.01336075036,jacJac1:1.752606516):0.02876375614,((hetGla2:0.07434514829,fukDam1:0.09868066824):0.02831619532,((chiLan1:0.07253324448,octDeg1:0.09979647432):0.01801950627,cavPor3:0.2499211222):0.01567878969):0.102446822):0.02472532094,(speTri2:0.02214158666,marMar1:0.01973158829):0.1303458349):0.02618905682,oryCun2:0.4905817876):0.009682927733,tupChi1:0.2090100133):0.01615329375):0.0007189615735,galVar1:0.2126358689):0.06570962023,((micMur3:0.2802861524,proCoq1:0.04162838965):0.2093203884,otoGar3:0.1511169604):0.04606680158):0.02978226922,tarSyr2:0.1622353891):0.09859968752,((calJac3:0.1148777881,aotNan1:0.09453501758):0.001264248155,(saiBol1:0.09348660836,cebCap1:0.09703454274):1e-08):0.1016810215):0.02222585732,(((((rheMac8:0.003605089229,macFas5:0.00723583593):0.003615120372,macNem1:0.007450291522):0.003628520759,(papAnu3:0.0108748288,(manLeu1:0.007209454438,cerAty1:0.0183086831):1e-08):1e-08):0.009722335448,chlSab2:0.01217920217):0.003621309543,((colAng1:0.03067972629,pilTep1:0.02941123998):1e-08,(nasLar1:0.01457789205,(rhiRox1:0.003589792507,rhiBie1:1e-08):0.0145325268):0.003564685038):0.01721048136):0.0389861402):0.008009330322,nomLeu3:0.0319666453):0.00356067059,ponAbe2:0.0340818906):0.02808718852,gorGor5:0.03871605685):1e-08,(panTro5:1e-08,panPan2:0.003666144965):0.02971244076,hg38:0.04781337368);
OR1J1	(((((((((((((phaCin1:0.9747649063,sarHar1:0.2462195038):1e-08,monDom5:1.063129122):0.1724876594,((((loxAfr3:0.08302926243,triMan1:0.08680025686):0.01854005201,proCap2:0.1420393397):0.01940021403,(((chrAsi1:0.04918241449,echTel2:0.1416798496):0.002860595306,eleEdw1:0.08683730138):0.0124767806,oryAfe1:0.1044604463):1e-08):0.007723918397,(dasNov3:0.06582750292,choHof2:0.1186053212):0.01931557742):0.002966515924):0.01410896069,((((((((((((oviAri4:0.01204940316,oviCan1:0.003834852135):0.006000970458,capHir2:0.01450721332):1e-08,panHod1:0.03347244636):0.0006960792971,(((bisBis1:0.01020021888,bosMut1:0.01155017019):1e-08,(bosInd1:1e-08,bosTau8:0.004024133267):1e-08):0.02043686376,bubBub1:0.01908505973):0.02162548565):0.008643345623,(odoVir1:0.03382513206,cerEla1:0.02559121238):0.02049445143):0.06344945526,balMys1:0.4603355624):0.004180558829,susScr11:0.09282186127):0.006297453323,((camFer2:0.003911235593,camBac1:0.006881575787):0.04916653832,vicPac2:0.01906662125):0.129268053):0.005228161217,(((equCab3:1e-08,equPrz1:0.01099269445):0.04932861239,equAsi1:0.1010456429):0.005729228817,cerSim1:0.2221110797):0.02618242087):0.005067539309,((((((myoBra1:0.008491933701,myoLuc2:0.01473818404):0.009967486326,myoDav1:0.01132405571):1e-08,eptFus1:0.04970694944):0.06886973713,minNat1:0.0472559233):0.007111718728,desRot1:0.05875783388):0.01326506628,(((pteAle1:0.01080783657,pteVam2:0.003597685003):0.0302257206,rouAeg1:0.02270124913):0.03032300863,rhiSin1:0.1025922005):0.007915070741):0.01147082698):0.00486527724,((((((lepWed1:0.0240251381,neoSch1:0.01653569688):0.02605358556,odoRosDiv1:0.0552775541):0.01322557457,((musFur1:0.02590022159,enhLut1:1.240666432):0.003639752572,ailFul1:0.04869152487):1e-08):0.006441608189,(ailMel1:0.02716683447,ursMar1:0.02710925552):0.0455940442):0.008667791036,((felCat8:1e-08,aciJub1:0.02483347192):1e-08,(panTig1:1e-08,panPar1:0.007033048432):0.01075888433):0.04476521083):0.0167617451,(manPen1:0.02097151236,manJav1:0.04170560271):0.1024719149):0.008398708702):1e-08,conCri1:0.1293472328):0.0201791745):0.01220397821,((((((((((((mm10:0.01074257479,musCar1:0.01826256249):0.008260428329,musPah1:0.0276297317):0.0251922585,rn6:0.03896164686):0.0378906311,merUng1:0.104166897):0.0225728686,(mesAur1:0.6636846544,micOch1:0.0641923765):1e-08):0.03126017171,nanGal1:0.09251050055):0.01805169237,jacJac1:0.07570859033):0.02216401464,(casCan1:0.1586148911,dipOrd2:0.1175408591):0.01003666252):0.00450894502,((hetGla2:0.04014056932,fukDam1:0.04534788832):0.006503652976,((chiLan1:0.06580167161,octDeg1:0.03481699341):0.008170491333,cavPor3:0.1372646911):0.02540620772):0.04728685145):0.009298278682,(speTri2:0.02412397531,marMar1:0.01714797582):0.07663829953):0.02863803782,(oryCun2:0.06772499575,ochPri3:0.04935389129):0.09193722533):0.003218854916,tupChi1:0.0882773793):0.006235155506):0.007350899103,galVar1:0.09541788324):0.01880928929,((micMur3:0.05191764293,proCoq1:0.02416328343):0.01189892729,otoGar3:0.0633145445):0.02137015871):0.05173609693,tarSyr2:0.09960007027):0.03099927504,((((rheMac8:1e-08,macFas5:1e-08):1e-08,macNem1:1e-08):0.01596767891,manLeu1:0.02240519381):0.02250424921,(pilTep1:0.004815680097,(nasLar1:0.02032987766,(rhiRox1:0.003357077317,rhiBie1:0.003340471955):1e-08):0.008626010728):0.0009394650225):0.03151122852):0.003455422568,nomLeu3:0.03432890051):1e-08,ponAbe2:0.01059989922):1e-08,gorGor5:0.01024264327):0.003380022048,panPan2:0.01385049021,hg38:0.03109965488);
OR1J2	(((((((((((((phaCin1:0.4270661579,sarHar1:0.3719984183):0.1318925625,ornAna2:1.142609247):0.4690364805,(((triMan1:0.359059003,proCap2:0.222235674):0.04040414418,eleEdw1:0.4366752215):0.1810139434,dasNov3:0.1026752953):0.02667818045):0.01064391554,((((((((((((oviAri4:0.03366998538,oviCan1:0.005647744713):0.004715568348,capHir2:0.01992579798):0.007953085698,panHod1:0.02351793333):0.02649684211,(((bisBis1:0.003929923336,bosMut1:0.01198233028):1e-08,(bosInd1:0.004013070864,bosTau8:1e-08):1e-08):0.02438691936,bubBub1:0.02857858606):0.01187841685):1e-08,(odoVir1:0.03222696232,cerEla1:0.008987045518):0.02760618657):0.05733560707,(balAcu1:0.02452062846,balMys1:0.01074262586):0.4214890481):0.006602806317,susScr11:0.3220171135):0.02088317889,((camFer2:0.009878950664,camBac1:0.009850868169):0.007352904797,vicPac2:0.02490426428):0.03298174057):0.03039670783,(((equCab3:1e-08,equPrz1:0.003797946939):1e-08,equAsi1:0.003802101768):0.08496700157,cerSim1:0.2063870701):0.03117951595):1e-08,((((((myoBra1:0.01184938078,myoLuc2:0.01972159277):0.003938377814,myoDav1:0.01970725092):0.008316430788,eptFus1:0.02787937395):0.01299417205,minNat1:0.04945981811):0.0214938757,desRot1:0.08619567172):0.01154290275,(((pteAle1:1e-08,pteVam2:1e-08):1e-08,rouAeg1:0.06527122859):0.04067389609,hipArm1:0.09356416936):0.003680339598):0.0013517227):1e-08,((((((lepWed1:0.0120095111,neoSch1:0.01564529958):0.02071028059,odoRosDiv1:0.030892916):0.007687383265,((musFur1:0.03485827355,enhLut1:0.5464288254):0.009080829435,ailFul1:0.04247468023):0.01333180611):1e-08,(ailMel1:0.0212537915,ursMar1:0.006735194005):0.01602657912):0.00397793526,((felCat8:1e-08,aciJub1:0.01979367415):0.003766866954,panTig1:0.01197219116):0.05788829116):0.01203533985,(manPen1:0.008097369638,manJav1:0.007769584458):0.13219877):0.004674144588):0.005648921547,(eriEur2:0.3755917523,conCri1:0.1912055381):0.05001893887):0.0183664822):1e-08,((((((((((((mm10:0.1000028457,musCar1:0.9178875855):0.07238779196,musPah1:0.129935244):0.1435665915,rn6:0.514325045):0.4334190054,merUng1:0.6204935175):1e-08,((criGri1:0.87028978,mesAur1:0.3754452892):1e-08,micOch1:1.577018296):0.05509886552):0.06192647227,nanGal1:0.1492675893):1e-08,jacJac1:0.4610328979):1e-08,(casCan1:0.07090360112,dipOrd2:0.7536599494):1e-08):1e-08,((hetGla2:0.05317891682,fukDam1:0.08032103922):0.004652203778,((chiLan1:1.54364941,octDeg1:0.07940434879):1e-08,cavPor3:0.09124215995):0.01149257621):0.04718460264):0.006012560159,(speTri2:0.04245435292,marMar1:0.01542218635):0.06169726549):1e-08,(oryCun2:0.6264107583,ochPri3:0.7536023922):0.9690955765):0.0218550196,tupChi1:0.1260245019):0.002629155889):0.008264913478,galVar1:0.08988002063):1e-08,((micMur3:0.02344617932,proCoq1:0.03351922339):0.0139832029,otoGar3:0.05423069687):0.03985631451):1e-08,tarSyr2:0.1083486582):0.06531385275,((calJac3:0.02150231553,aotNan1:0.03035303753):1e-08,(saiBol1:0.0545466333,cebCap1:0.05553106606):0.00608308114):0.02988645048):0.009039340545,((macNem1:0.02564020504,chlSab2:0.0245856093):0.03208404223,(colAng1:0.0436254639,(rhiRox1:0.003835643092,rhiBie1:1e-08):0.03298078696):0.0270437751):0.06033178793):0.003229239983,nomLeu3:0.04821240031):0.0194888735,gorGor5:0.02717316991):1e-08,panPan2:0.01155450822,hg38:1e-08);
OR1J4	(((((((((((((phaCin1:1.495868785,monDom5:1.271911827):0.2565159228,((((loxAfr3:0.110484702,triMan1:0.1103748903):0.02255101326,proCap2:0.1653347931):0.03836828006,(((chrAsi1:0.02875737573,echTel2:0.07152898121):1e-08,eleEdw1:0.1090722192):0.004186593637,oryAfe1:0.09413144508):0.01350643086):0.005456714774,(dasNov3:0.07234233467,choHof2:0.1249840852):0.03210444603):1e-08):0.02153432083,((((((((((((oviAri4:0.01181975037,oviCan1:1e-08):0.07601566189,capHir2:0.03068222163):0.002642334911,panHod1:0.03691163213):0.04144743469,(((bisBis1:0.03052882368,bosMut1:0.01116137564):1e-08,(bosInd1:1e-08,bosTau8:0.01398865724):0.004714801845):0.08333317906,bubBub1:0.06585485025):0.016315792):0.01860466742,(odoVir1:0.02423238481,cerEla1:0.01785825074):0.02511960843):0.07518607228,(balAcu1:0.01859639941,balMys1:0.01120808392):0.0912994587):0.008323510178,susScr11:0.2838400505):0.009078715791,((camFer2:0.02169562697,camBac1:1e-08):0.03512563274,vicPac2:0.02807372994):0.06556406638):0.0187818618,cerSim1:0.1275425884):1e-08,(((myoDav1:0.3794297304,minNat1:0.04461469849):0.02500538156,desRot1:0.1083763638):0.00714683531,(((pteAle1:0.02451616663,pteVam2:4.007110784):0.01350825247,rouAeg1:0.02086141149):0.05795758933,rhiSin1:0.1882388242):0.01565395797):0.01776969677):1e-08,((((odoRosDiv1:0.08363162418,((musFur1:0.03875076178,enhLut1:0.454628608):1e-08,ailFul1:0.03420139413):0.01572842697):1e-08,(ailMel1:0.03002776492,ursMar1:0.01487830325):0.04118005338):0.01200565595,((felCat8:0.0113183493,aciJub1:0.01914805138):1e-08,(panTig1:0.003693301104,panPar1:0.003687015275):0.004200579109):0.03444184266):0.05537276833,manPen1:0.1033754216):0.009421213877):0.01208966834,((eriEur2:0.07992243108,sorAra2:0.03827302027):0.05004681628,conCri1:0.1061073493):0.02588941676):0.004179391181):1e-08,(((((((((((mm10:0.007788922675,musCar1:0.01760733846):0.008851303047,musPah1:0.02207624833):0.03050258902,rn6:0.05923298735):0.02885640107,((criGri1:0.4928403733,mesAur1:0.4687983576):1e-08,micOch1:0.2557654708):1e-08):0.05127769292,nanGal1:0.1079437099):0.0288816034,jacJac1:0.0756968748):0.01636598179,(casCan1:0.1743796796,dipOrd2:0.1249123521):0.03374550257):1e-08,((hetGla2:0.06374592466,fukDam1:0.05924785478):0.01598128514,((chiLan1:0.06429396442,octDeg1:0.118013855):0.01410649867,cavPor3:0.08153281358):0.005976866766):0.05176309232):0.01512798358,(speTri2:0.03212455024,marMar1:0.02135535411):0.09211837019):0.01160648375,(oryCun2:0.05368366629,ochPri3:0.07611476049):0.03108608524):0.003657786814,tupChi1:0.1109976334):1e-08):0.0153390025,galVar1:0.1139354476):1e-08,(proCoq1:0.8502052759,otoGar3:0.408777533):1e-08):0.01220874083,tarSyr2:0.1297381518):0.04880231732,((calJac3:0.07158902157,aotNan1:0.1833061778):1e-08,cebCap1:0.05411481601):0.02500660979):0.01109059308,((((rheMac8:1e-08,macFas5:1e-08):1e-08,macNem1:0.007348746761):0.02258781746,chlSab2:0.03812774424):0.02401727192,(colAng1:0.08751791971,rhiBie1:0.05888961873):0.01609013819):0.07389416168):1e-08,nomLeu3:0.06038281337):0.02213543737,ponAbe2:0.03558910345):0.009906287877,gorGor5:0.01470619903):1e-08,panPan2:0.007322163846,hg38:0.007286839876);
OR1K1	(((((((((((((((phaCin1:0.1593966702,sarHar1:0.04900638472):1e-08,monDom5:0.0387506102):0.09078475323,ornAna2:1.60035425):1e-08,((((loxAfr3:0.06834314068,triMan1:0.08017595532):0.004443684924,proCap2:0.2717602402):0.01076857857,oryAfe1:0.05574416599):1e-08,(dasNov3:0.1740885817,choHof2:0.1349659578):0.06132188911):0.02289057644):1e-08,((((((((((((oviAri4:0.02444615776,oviCan1:0.01468753878):0.06431439199,capHir2:0.04235699121):1e-08,panHod1:0.04527890583):1e-08,(((bisBis1:0.01080427532,bosMut1:1e-08):1e-08,(bosInd1:1e-08,bosTau8:0.007163807108):0.003574710134):0.01779023263,bubBub1:0.0224636218):0.007091485204):0.0125449998,(odoVir1:0.01274014711,cerEla1:0.01298737096):0.01828891162):0.01690376531,((((orcOrc1:0.05324065496,delLeu1:0.03974278031):0.0152228646,lipVex1:0.05530416933):0.01899424594,phyCat1:0.06751246088):1e-08,(balAcu1:0.05223160075,balMys1:0.02937790175):0.003626965855):0.0517677687):0.00462999683,susScr11:0.07328501674):1e-08,(((camFer2:1e-08,camBac1:0.01827782658):0.008706363065,camDro1:0.006760978054):0.0254439637,vicPac2:0.01426319643):0.02885289101):0.005809599059,((equCab3:0.02221130385,equAsi1:0.02973408959):0.03515105745,cerSim1:0.07049354249):0.01996529426):0.0016896619,(((myoLuc2:0.1466048867,eptFus1:0.0513849914):0.5304156956,minNat1:0.4559749734):0.5228617833,(((pteAle1:0.06074330156,pteVam2:0.09845116544):0.05011276375,rouAeg1:0.1156228689):0.1657800292,(rhiSin1:0.2530474444,hipArm1:0.2389043504):0.1017523734):0.0312870796):1e-08):1e-08,(((((((lepWed1:0.007364028514,neoSch1:0.0154912529):0.02170563277,odoRosDiv1:0.07401501129):0.01253284472,((musFur1:0.01858489425,enhLut1:0.02207977413):0.01106714247,ailFul1:0.0296183478):0.003664706632):1e-08,ursMar1:0.01464370816):0.004606868014,(canFam3:1e-08,lycPic1:0.003624665764):0.04482324611):0.006603989605,((felCat8:0.00802199246,aciJub1:0.01469265516):1e-08,(panTig1:1e-08,panPar1:0.007277338957):0.007237494267):0.03027983337):1e-08,manJav1:0.1795982209):1e-08):1e-08,(eriEur2:0.08880449686,sorAra2:1.701095902):1e-08):0.003626170167):1e-08,(((((((merUng1:1.03771992,mesAur1:4.710024257):1e-08,nanGal1:0.4662885475):1e-08,dipOrd2:0.6677937088):1e-08,((chiLan1:0.2442026956,octDeg1:0.3973305164):0.00664825242,cavPor3:0.2350754665):0.4022015912):0.008498669528,(speTri2:0.003614286121,marMar1:0.01099784903):0.04842334975):0.00363711469,oryCun2:0.8325136288):0.008811315362,tupChi1:0.03005020268):1e-08):0.007354012024,galVar1:0.3749178101):1e-08,(micMur3:0.03888139447,otoGar3:0.05075669264):0.01811999839):0.005214498539,tarSyr2:0.1808080761):0.02706819557,(calJac3:0.0930199928,aotNan1:0.04711628169):0.02927291521):0.01443592503,(((((rheMac8:0.003573470208,macFas5:1e-08):0.00356695124,macNem1:0.01439330368):1e-08,(papAnu3:0.003563618641,(manLeu1:0.03449308858,cerAty1:0.07215476988):0.01524679216):1e-08):0.03897090724,chlSab2:0.0200888504):0.03046251756,((colAng1:0.01811050378,pilTep1:0.01839020945):0.01458368631,(nasLar1:0.02950862653,(rhiRox1:1e-08,rhiBie1:0.003549059557):0.01438428369):0.01456502999):0.01599697594):0.02335857405):0.008354809358,nomLeu3:0.04000408756):0.009610165397,ponAbe2:0.0519600332):0.0309736742,gorGor5:0.04301010326):1e-08,(panTro5:1e-08,panPan2:0.003562775172):0.02011739065,hg38:0.02302576526);
OR1L1	(((((((((((((sarHar1:0.4242078721,monDom5:1.637377181):0.008274588896,ornAna2:1.84729181):0.301412489,(((loxAfr3:0.1533120875,triMan1:0.1163004409):0.006327228515,proCap2:0.2168815272):0.04813968678,(chrAsi1:0.1386186821,oryAfe1:0.2791218815):0.03076371888):0.1560398731):0.08013189938,((((((((((((oviAri4:0.003546089827,oviCan1:0.003594131821):0.003565179872,capHir2:0.01423512034):0.01140062468,panHod1:0.04419488459):0.03813609934,(((bisBis1:1e-08,bosMut1:0.01067190058):1e-08,(bosInd1:1e-08,bosTau8:0.02174168448):0.01975355843):0.01889849802,bubBub1:0.01684464569):0.007127506119):0.007625735042,(odoVir1:0.02510267567,cerEla1:0.01428659747):0.01131965321):0.1205773853,(lipVex1:0.08902628657,balAcu1:0.01897766658):0.6710226229):1e-08,susScr11:0.3083076966):1e-08,(((camFer2:0.00707968768,camBac1:0.007092746179):1e-08,camDro1:1e-08):0.02132170554,vicPac2:0.01173598016):0.06709105354):0.01387367219,(((equCab3:1e-08,equPrz1:1e-08):0.0210361511,equAsi1:0.007397093301):0.06154095071,cerSim1:0.05977155348):0.01739556311):0.00185054437,(((myoDav1:0.1730493777,minNat1:0.1442835283):0.06095349876,desRot1:1.515939817):0.3454711019,((pteAle1:0.8827047533,rouAeg1:0.8811817195):1e-08,rhiSin1:7.479665321):1e-08):1.350529262):0.006988275247,(((((lepWed1:0.03097046597,neoSch1:0.008415357576):2.498006325,odoRosDiv1:0.104126517):0.0129069004,((musFur1:0.935359498,enhLut1:1.311054497):0.9295244172,ailFul1:0.02224561545):0.03549307268):0.02617019085,(ailMel1:0.0210549485,ursMar1:0.01851307728):0.0271959252):1e-08,((felCat8:1e-08,aciJub1:1e-08):0.003754977979,panTig1:0.03238403908):0.05194890131):0.0289870512):0.02790314892,((eriEur2:0.243430096,sorAra2:0.1127495324):0.06705831902,conCri1:0.1211032364):0.3823371161):1e-08):1e-08,(jacJac1:0.396047588,chiLan1:1.77701947):0.2779942813):0.01736786321,galVar1:0.1167673723):1e-08,((micMur3:0.1007619191,proCoq1:0.03867634997):0.08464772219,otoGar3:0.1535203127):0.3698005436):0.01434053056,((calJac3:0.1052778581,aotNan1:0.03214562801):1e-08,(saiBol1:0.04429390264,cebCap1:0.05309474876):0.007318316199):0.03442202409):0.02791653323,(((((rheMac8:0.01076637683,macFas5:0.01060128598):1e-08,macNem1:0.02132994325):1e-08,(papAnu3:1e-08,(manLeu1:0.007066150774,cerAty1:0.007061281071):1e-08):0.003533138552):0.01641974903,chlSab2:0.0211277183):0.03420019565,(pilTep1:0.01802664555,(nasLar1:0.01520889967,(rhiRox1:1e-08,rhiBie1:0.003564816568):0.01433905888):1e-08):0.02873228903):0.07307924909):0.01114925471,nomLeu3:0.03819535411):1e-08,ponAbe2:0.03212183235):0.02011240719,gorGor5:0.01769395303):1e-08,(panTro5:0.003501538606,panPan2:0.003504095902):0.003498044704,hg38:0.007008741133);
OR1L3	((((((((((((((phaCin1:0.07537653952,sarHar1:0.04878075984):0.3126391572,monDom5:1.02297441):0.06825879093,ornAna2:0.9938508864):0.4840576478,((((loxAfr3:0.05425756993,triMan1:0.08765186719):0.002797930161,proCap2:0.1590169598):0.004051581046,((echTel2:0.1346970997,eleEdw1:0.1280436043):1e-08,oryAfe1:0.1220799009):1e-08):0.04543363745,(dasNov3:0.2293406278,choHof2:0.1161545418):0.04449799606):0.01228802687):1e-08,((((((((((oviAri4:1e-08,oviCan1:0.006854258495):0.01127574895,capHir2:0.02361847558):0.02650805578,(((bisBis1:0.003327460325,bosMut1:0.01349717306):1e-08,(bosInd1:0.0307720105,bosTau8:0.01353730227):0.01009757934):0.01677593327,bubBub1:0.03101222061):0.006853250567):0.009994161036,odoVir1:0.02732167877):0.06351866157,susScr11:0.261633054):0.003894006528,(((camFer2:0.009871448511,camBac1:0.003787032272):1e-08,camDro1:0.01405399854):0.02174619473,vicPac2:0.01381237724):0.07497194973):1e-08,(((equCab3:0.003337108833,equPrz1:1e-08):0.003357431414,equAsi1:1e-08):0.05159957283,cerSim1:0.03694096522):0.01375481337):0.01293992966,((((((myoBra1:0.005423717613,myoLuc2:0.004442783338):0.008884879456,myoDav1:0.02324794887):0.01767234292,eptFus1:0.03119267396):0.01712998453,minNat1:0.05163506438):0.005920330515,desRot1:0.09225613284):0.0111851474,(((pteAle1:1e-08,pteVam2:0.006804903922):0.0263652455,rouAeg1:0.06933992744):0.04250209327,(rhiSin1:0.03979600933,hipArm1:0.04407869949):0.006192499616):0.004033959123):0.02360829975):1e-08,(((((lepWed1:0.01322756507,neoSch1:0.009888167592):0.02658784876,odoRosDiv1:0.0410631645):0.01642082664,((musFur1:0.007113606697,enhLut1:0.02006695452):0.03067150745,ailFul1:0.06024106022):0.007687656555):0.004314771485,(ailMel1:0.02070061531,ursMar1:0.01257047933):0.02793914259):0.02353583422,((felCat8:0.03924223207,aciJub1:0.01508057898):0.006775159216,(panTig1:0.05053006448,panPar1:0.01488303923):0.003109920282):0.02687243085):0.06153566556):0.02212015916,conCri1:1.17091589):1e-08):0.03105213651,(((((((merUng1:0.7218608498,nanGal1:0.08987328152):0.04470590242,jacJac1:0.2693211855):0.01992818088,(casCan1:0.3306639268,dipOrd2:0.1099748317):1e-08):0.006326648802,((hetGla2:0.03511767285,fukDam1:0.1003982988):0.01335673882,((chiLan1:0.06126266335,octDeg1:0.04081994049):0.007376052688,cavPor3:0.09579896437):0.009085714355):0.03471573314):1e-08,(speTri2:0.01573436891,marMar1:0.0198083691):0.08694643258):0.001728448643,(oryCun2:0.07967418627,ochPri3:0.1156346339):0.07481089194):0.01337526783,tupChi1:0.09293185024):0.004999011126):0.003954814688,galVar1:0.06343445129):0.001915486897,((micMur3:0.05093825916,proCoq1:0.04307870834):0.0469398047,otoGar3:0.1022506997):0.02815438037):0.005168627898,tarSyr2:0.1170704251):0.04190013137,((calJac3:0.01759304287,aotNan1:0.03082742004):0.003381870631,(saiBol1:0.0421012173,cebCap1:0.01021357546):0.01083440885):0.02021310613):0.003782030576,nomLeu3:0.01307200874):0.003360159438,ponAbe2:0.03108096117):0.003864280132,gorGor5:0.01354636504):1e-08,(panTro5:0.01016535873,panPan2:0.01013064905):1e-08,hg38:0.006702345094);
OR1L4	((((((((((((sarHar1:1.08214468,monDom5:0.1787487191):1e-08,ornAna2:1.564984221):0.08712394795,(((loxAfr3:0.1105814288,triMan1:0.05606162335):1e-08,proCap2:0.1165930253):1e-08,(((chrAsi1:0.006767643138,echTel2:0.04258353781):0.03781656188,eleEdw1:0.1088537482):0.01692702152,oryAfe1:0.07273060026):1e-08):0.007563861734):1e-08,(((((((((((oviAri4:0.01060404671,oviCan1:0.005429299303):0.04471738761,capHir2:1e-08):0.00731573233,panHod1:0.06134807278):0.01772999974,(((bisBis1:0.007497290988,bosMut1:0.1204047472):1e-08,(bosInd1:1e-08,bosTau8:0.003755568702):1e-08):0.02898806429,bubBub1:0.02497179802):0.01336804795):0.004819711435,(odoVir1:0.02885039491,cerEla1:0.01244311332):1e-08):0.04379553354,susScr11:0.1282434262):0.01674382339,(((camFer2:0.003757583528,camBac1:1e-08):1e-08,camDro1:1e-08):0.0169547816,vicPac2:0.03014583753):0.04567394918):0.02338709536,(((equCab3:0.008455426148,equPrz1:0.006355122105):1e-08,equAsi1:0.004725742707):0.038420749,cerSim1:0.08331874365):0.04937065209):0.01210734861,(((((myoBra1:1e-08,myoLuc2:0.01523720912):1e-08,myoDav1:0.01484707043):0.03021512365,eptFus1:0.01905355787):0.03007871149,minNat1:0.05045906558):0.01563012373,((pteVam2:0.06053084458,rouAeg1:0.6267481499):0.06896579017,(rhiSin1:0.03773491973,hipArm1:0.04780526406):0.05963137527):1e-08):0.005400372092):0.004267067079,((((((neoSch1:0.01657976258,odoRosDiv1:0.0217418516):0.017978867,((musFur1:0.05152566241,enhLut1:0.009394695322):0.01756366818,ailFul1:0.027207067):0.007952643528):1e-08,(ailMel1:0.01523852363,ursMar1:0.01139699499):0.007870435709):0.01000031833,(canFam3:0.003810934937,lycPic1:1e-08):0.04414654941):0.01355194851,((felCat8:0.01738269047,aciJub1:0.009259609488):1e-08,(panTig1:0.009600285501,panPar1:0.009301443123):1e-08):0.02823802368):0.03290118164,manPen1:0.1983557183):0.003690767296):1e-08,((eriEur2:0.04174234677,sorAra2:0.07921435798):0.01617653284,conCri1:0.03347165402):0.03286835169):0.00336511969):0.01959186882,((((((((((((mm10:0.01138396756,musCar1:0.01155596165):0.007695582754,musPah1:1e-08):0.01246664528,rn6:0.0474236854):0.008826635888,merUng1:0.02682687733):0.007687183464,((criGri1:0.03552590112,mesAur1:0.1298419568):1e-08,micOch1:0.072972189):0.01269118434):0.01444862797,nanGal1:0.5771721553):0.03120330467,jacJac1:0.06403784297):0.01548989464,(casCan1:0.07363391267,dipOrd2:0.04484420892):1e-08):1e-08,((hetGla2:0.04933567646,fukDam1:0.0324663496):0.02368662453,(chiLan1:0.03566867629,cavPor3:0.06433487178):0.009261253369):0.01395166775):1e-08,(speTri2:0.01965708685,marMar1:0.01964258978):0.04117048499):0.009291554694,(oryCun2:0.06583016589,ochPri3:0.125338081):1e-08):0.02308280141,tupChi1:0.06350836051):1e-08):0.004212174309,galVar1:0.04809663986):0.007885962687,(micMur3:0.03225223931,otoGar3:0.01675379223):0.02099309566):0.02379952432,((calJac3:0.04209264585,aotNan1:0.00755646547):0.003576088466,cebCap1:0.01891604148):0.0151899511):0.01143218123,(((((rheMac8:0.003738365583,macFas5:0.003725070548):1e-08,macNem1:0.015538093):1e-08,(papAnu3:0.01134164755,(manLeu1:0.01504197488,cerAty1:0.01126061384):1e-08):1e-08):1e-08,chlSab2:0.04442718284):0.01123167701,(pilTep1:0.01570716705,(nasLar1:0.02363474255,(rhiRox1:1e-08,rhiBie1:0.003734457372):0.03858142532):0.001756850965):0.01543382042):1e-08):0.01442820312,ponAbe2:0.03159629198):0.00456043209,gorGor5:0.003920556624):0.00395438256,(panTro5:0.02347316503,panPan2:0.00402817536):0.01111056799,hg38:0.03118999893);
OR1L6	(((((((((((((((phaCin1:0.1260192817,sarHar1:0.1312863994):0.07097987304,monDom5:0.1178725931):1.052249423,ornAna2:2.050627719):0.6633095395,((((loxAfr3:0.1290781562,triMan1:0.1268813414):0.03656469493,proCap2:0.1590787043):0.009664784437,(((chrAsi1:0.04813229418,echTel2:1.494862674):0.03339168938,eleEdw1:0.1536404767):1e-08,oryAfe1:10):0.02002096978):0.00455853866,choHof2:0.2145900565):0.09075167902):1e-08,((((((((((oviAri4:0.008628932179,oviCan1:0.009097555956):1e-08,capHir2:0.03212253146):0.01477736444,panHod1:0.06140112959):0.0172005799,((bisBis1:0.02829689804,(bosInd1:0.01185645986,bosTau8:0.004857922116):0.01976150025):0.001937464856,bubBub1:0.06034553942):0.02630945477):0.006077079906,odoVir1:0.04042824367):0.1233845726,((camBac1:1e-08,camDro1:1e-08):0.02643019773,vicPac2:0.01513661285):0.08906240912):0.03302288869,(((equCab3:0.01015801116,equPrz1:0.05377499631):0.009131664229,equAsi1:0.01530671808):0.100998595,cerSim1:0.1325007979):0.06893126868):1e-08,(((((myoBra1:1e-08,myoLuc2:0.02556711235):0.003348445766,myoDav1:0.02649141222):0.0528157396,eptFus1:0.03437097541):0.07187352471,desRot1:0.138291399):0.02713077705,(((pteAle1:1.950322719,pteVam2:0.06811197665):1e-08,rouAeg1:1.004929011):0.1749071151,(rhiSin1:0.07157187337,hipArm1:0.08348370286):0.08467241284):1e-08):0.004411492329):0.006141265256,(((((((lepWed1:1e-08,neoSch1:1e-08):0.02045921985,odoRosDiv1:0.02032893171):0.03722771143,ailFul1:0.07312484946):1e-08,(ailMel1:0.02036531262,ursMar1:0.02038942975):0.03940245813):0.004587603774,canFam3:0.09666363417):0.01590492012,((felCat8:0.01385525715,aciJub1:0.09811160764):1e-08,(panTig1:0.01664052995,panPar1:0.01047516236):0.01170770159):0.06173645773):0.0642428839,manPen1:0.243825933):0.001769370125):1e-08,(sorAra2:0.1830703903,conCri1:0.08894946192):0.07100222851):0.01357402709):0.01343553058,((((((((((((mm10:0.02869916012,musCar1:0.01089077507):0.02273282394,musPah1:0.02286083055):0.02667761808,rn6:0.03174772972):0.02262326717,merUng1:0.1415623562):0.01349924197,(mesAur1:0.1388873507,micOch1:0.1453242909):1e-08):0.04068095505,nanGal1:0.0699717893):0.04759458622,jacJac1:0.1278250894):0.02307958085,(casCan1:0.1144592092,dipOrd2:1.409889326):0.0148238972):1e-08,(fukDam1:0.07581136787,(chiLan1:0.04302285229,octDeg1:0.1157609793):0.02747217306):0.08935875045):1e-08,(speTri2:0.01974239457,marMar1:0.04361158294):0.08922472755):0.0150225449,(oryCun2:0.005983427767,ochPri3:10):0.1355206185):0.01507571386,tupChi1:0.1629210647):1e-08):0.01187391382,galVar1:0.1285462556):0.0121426501,((micMur3:0.04071036394,proCoq1:0.0571463737):0.09684960858,otoGar3:0.08542111247):0.01148088508):0.01409710759,tarSyr2:0.1578502365):0.0400605384,((calJac3:2.41077183,aotNan1:0.0233821216):0.002747386097,(saiBol1:0.05686941986,cebCap1:0.04243050341):0.007403335753):0.01890909851):0.02098753541,(((((rheMac8:0.003805820837,macFas5:0.007674408656):0.007673342401,macNem1:0.007767473683):1e-08,(papAnu3:0.003816954541,(manLeu1:1e-08,cerAty1:0.003824270992):0.01544424222):1e-08):0.01156220169,chlSab2:0.0313232531):1e-08,(pilTep1:0.008620411577,nasLar1:0.08750878931):0.01513038498):0.01750906661):0.009330392457,nomLeu3:0.06522409367):0.004094457545,ponAbe2:0.05127711044):0.001830199755,gorGor5:0.0389814835):1e-08,(panTro5:1e-08,panPan2:0.003876585929):0.02626188049,hg38:0.0240872251);
OR1L8	(((((((((((sarHar1:1.082922606,ornAna2:1.631487074):0.08975466005,((chrAsi1:1.195487259,eleEdw1:0.1678180367):0.03177334057,(dasNov3:0.1162131608,choHof2:0.07215099438):0.03125595331):0.02557087209):0.02036156273,((((((((((capHir2:0.02828866308,panHod1:0.01767260245):0.01795547483,(bosMut1:0.02753396665,bosTau8:1.199371603):0.007139088361):1.353689208,cerEla1:0.08563089537):1e-08,(phyCat1:0.8233430713,balAcu1:0.8204407076):0.6802337213):1e-08,susScr11:0.06835983521):0.03748381978,camDro1:1.407561751):0.01859003732,((equCab3:1e-08,equPrz1:1e-08):1e-08,equAsi1:1e-08):0.08443161468):0.009062148896,((((((myoBra1:1e-08,myoLuc2:0.01359663237):1e-08,myoDav1:0.006779232806):0.01355555312,eptFus1:0.0158756327):0.02153756395,minNat1:0.02744518498):0.008647838862,desRot1:0.0880329395):1e-08,(((pteAle1:0.003734900529,pteVam2:0.01099380533):0.02209849063,rouAeg1:0.02233127994):0.07921246702,(rhiSin1:0.04219368605,hipArm1:0.08608137352):0.02627761339):0.003626853066):0.02425782207):0.00435563046,((((((neoSch1:0.09086221973,odoRosDiv1:0.01208096939):0.01644623127,((musFur1:0.08979601764,enhLut1:0.02696045117):0.01503572486,ailFul1:0.02402923909):0.0106277515):0.004276218544,(ailMel1:0.02709888444,ursMar1:0.1543136641):1e-08):0.005357207381,(canFam3:1e-08,lycPic1:0.003496465169):0.06818382817):0.02201189078,((felCat8:1e-08,aciJub1:0.04319674726):1e-08,panTig1:0.01419975642):0.01816502795):0.02806345909,(manPen1:1e-08,manJav1:0.02559145085):0.09917014634):1e-08):0.01718038543,(eriEur2:0.4553735533,conCri1:1.125800511):0.1519458847):1e-08):0.04242905125,((((((((((mm10:0.02213878512,musCar1:0.01080300788):0.009933075416,musPah1:0.003959970369):0.01944024364,rn6:0.03899134618):0.01433603326,merUng1:0.07001180756):0.006213664891,((criGri1:0.03180628973,mesAur1:0.03763767828):1e-08,micOch1:1.26371591):0.03253095131):0.01376743118,nanGal1:0.117387669):0.01864353786,jacJac1:0.09117133367):0.008887063459,(casCan1:0.05034980577,dipOrd2:0.1332018923):0.02130002836):0.004913621911,((hetGla2:0.1284871898,fukDam1:0.1366920198):0.01319795706,cavPor3:0.2120359477):0.03923386181):0.01267295226,tupChi1:1.326002113):1e-08):0.03351021534,((micMur3:0.02841219786,proCoq1:0.02735900689):0.007218333017,otoGar3:0.08123862022):0.03317466571):0.005134301483,tarSyr2:0.143973565):0.04225508291,((calJac3:0.02152401373,aotNan1:0.01557115253):1e-08,(saiBol1:0.067145385,cebCap1:0.01461769078):0.004333790457):0.01531451257):0.01250317542,nomLeu3:0.01767489554):0.009412028298,ponAbe2:0.03412926297):0.007685627946,gorGor5:0.02192619903):0.003760659784,panPan2:0.03742994657,hg38:0.01783703112);
OR1M1	((((((((((((phaCin1:0.952637263,sarHar1:1.875030706):1e-08,monDom5:0.4291382048):0.140624866,ornAna2:1.12399946):0.4247233297,((echTel2:1.983354165,oryAfe1:0.03975714123):1e-08,dasNov3:0.1136738049):0.0247738427):1e-08,((((((((((((oviAri4:0.02460344047,oviCan1:0.02381784142):0.8649180142,capHir2:0.01215774723):1e-08,panHod1:0.03195995084):0.01804388146,(bisBis1:0.4689735188,bubBub1:0.02789572825):1e-08):0.0005445751766,odoVir1:0.0296909244):0.1404786246,(((orcOrc1:0.01661238174,delLeu1:0.02348777258):0.02646278078,lipVex1:0.1635083245):0.6337236865,balAcu1:0.2494379566):0.0127944911):1e-08,susScr11:0.3261240345):1e-08,(((camFer2:1e-08,camBac1:1e-08):1e-08,camDro1:0.003857409272):0.1724685459,vicPac2:0.1974725552):1e-08):0.008539826681,cerSim1:0.5564377656):0.001184098538,myoDav1:0.2749839802):1e-08,((((lepWed1:0.6492647472,((musFur1:0.07399558063,enhLut1:0.2968266725):0.0005456554196,ailFul1:0.08575703357):1e-08):1e-08,(ailMel1:0.02031768306,ursMar1:0.01588370735):0.0359865866):0.02638719239,((felCat8:1e-08,aciJub1:0.01569856526):1e-08,(panTig1:1e-08,panPar1:0.003886539852):0.01580760283):0.04167835718):0.09508429064,manPen1:0.3449033147):1e-08):0.285096537,(sorAra2:0.4136970352,conCri1:1.601071526):1e-08):0.6995088402):1e-08,((mesAur1:1.311534725,nanGal1:1.990513711):1e-08,(chiLan1:1.286521699,octDeg1:0.121905193):1e-08):0.004289598995):0.01662875801,proCoq1:0.09197883677):0.07132019831,calJac3:0.04404821033):0.003470872498,(((((rheMac8:0.006286621263,macFas5:0.004516349911):0.003446525265,macNem1:0.01730989782):0.01200695119,(papAnu3:0.01819939968,(manLeu1:0.01092064025,cerAty1:0.01451689407):1e-08):1e-08):0.007191870018,chlSab2:0.02571234968):1e-08,((colAng1:0.0184071308,pilTep1:0.01453800256):1e-08,(rhiRox1:0.003731510282,rhiBie1:0.01479895824):0.03739327244):1e-08):0.01286104023):0.009490917499,nomLeu3:0.02558403379):0.006113557539,ponAbe2:0.05319317248):1e-08,gorGor5:1.161048431,hg38:0.03107697045);
OR1N1	((((((((((((((phaCin1:0.4728355499,sarHar1:0.8959644927):1e-08,monDom5:0.92422932):0.1317062265,ornAna2:1.419671103):0.2387390789,((((loxAfr3:0.1130190169,triMan1:1.189822758):1e-08,proCap2:1.262434708):0.01666299907,((chrAsi1:0.0494951766,eleEdw1:0.4333311089):0.003814933324,oryAfe1:1.07815911):1e-08):0.03142379857,(dasNov3:0.08674190885,choHof2:0.07927379622):0.01744305661):0.01207444404):1e-08,((((((((((capHir2:0.02447105207,panHod1:0.07683287751):0.007536995791,(((bisBis1:0.01793250327,bosMut1:0.01519873403):0.003577741665,(bosInd1:1e-08,bosTau8:0.00748487062):0.007677924203):0.007993379921,bubBub1:0.009721240459):0.0145892144):0.007847706043,odoVir1:0.01898241752):0.05626722828,(balAcu1:0.3197111305,balMys1:0.3135991774):0.9107303395):1e-08,susScr11:1.223850215):1e-08,(((camFer2:1e-08,camBac1:0.003652603588):0.003634359048,camDro1:0.003708436088):0.02580540466,vicPac2:0.04133200435):0.07154441104):0.007931911528,(((equCab3:0.01485434543,equPrz1:0.06460090541):1e-08,equAsi1:0.003870384496):0.05596537027,cerSim1:0.3129610321):0.01174991135):1e-08,((((myoBra1:0.003516067275,myoLuc2:0.003579004937):0.002533414738,myoDav1:0.02649920491):0.7489660199,desRot1:0.06594611097):0.01674589565,((pteAle1:1e-08,pteVam2:0.02221406748):0.01022570468,rouAeg1:0.06016033687):0.04669815012):0.01842024079):1e-08,(((((lepWed1:0.02940247593,odoRosDiv1:0.05238988001):1.02409206,((musFur1:0.04894173027,enhLut1:1.24550566):1e-08,ailFul1:0.04759007941):0.01211378975):1e-08,(ailMel1:0.07598004647,ursMar1:0.03742666341):0.03215218603):0.01068422006,((felCat8:0.004434326565,aciJub1:0.00753187679):0.007268951972,(panTig1:0.02984883409,panPar1:0.01485445626):0.003734033119):0.1376446049):0.02557893869,(manPen1:0.01052651244,manJav1:0.02791037566):0.1196987868):0.003730977185):0.01642659784,eriEur2:1.458099392):0.003550555418):1e-08,((((((((((mm10:0.1353588712,musCar1:0.0160705561):0.008086487301,musPah1:0.01855782155):0.02009023634,rn6:0.1290310213):1e-08,merUng1:0.2940872276):0.03105320309,nanGal1:0.1337585746):0.0416525066,jacJac1:0.9968779622):0.004764940031,(casCan1:0.1262092584,dipOrd2:0.5453146054):0.01397737538):0.001624132603,((hetGla2:0.03966957181,fukDam1:0.0651216347):0.02192881856,(chiLan1:0.134334555,octDeg1:0.1066387333):0.007787707982):0.04403020239):0.009891601754,(speTri2:0.01927578829,marMar1:0.003852205343):0.1175393622):0.008094564219,tupChi1:0.06695605467):1e-08):0.01135405706,((micMur3:0.04979418626,proCoq1:0.04955214521):0.01941868784,otoGar3:0.07861687175):0.0448465771):1e-08,tarSyr2:0.06187825683):0.08066466589,((calJac3:0.03160466746,aotNan1:0.01425993173):1e-08,(saiBol1:0.04166115617,cebCap1:0.01821755927):0.0125289809):0.02926922078):1e-08,nasLar1:1.224866476):0.008376097331,nomLeu3:0.03481079341):0.006659356453,ponAbe2:0.02587401266):0.004761543061,gorGor5:0.01466487281):0.007286400226,panPan2:0.003531127491,hg38:0.007396296638);
OR1N2	((((((((((((phaCin1:0.3049452582,sarHar1:1.271347623):0.2520366364,((((loxAfr3:0.08059002668,triMan1:0.1186588601):0.03058902371,proCap2:1.331876153):1e-08,((echTel2:0.1011108619,eleEdw1:0.140227353):0.02553669063,oryAfe1:0.06235357861):1e-08):0.03298107565,(dasNov3:0.112588363,choHof2:0.1333490626):0.03549475863):0.01405835173):0.006813121553,(((((((((((oviAri4:1e-08,oviCan1:0.007505926184):0.007132950346,capHir2:1e-08):1e-08,panHod1:0.02197953313):0.01439397817,(bosMut1:0.02604682198,bubBub1:0.007301659322):0.007165273662):1e-08,odoVir1:0.02519245362):0.07267159795,(phyCat1:5.004184627,(balAcu1:0.0236389542,balMys1:0.09235543119):1.264822823):0.07306159438):1e-08,(((camFer2:1e-08,camBac1:1e-08):0.007321179354,camDro1:0.003665874615):0.0186684989,vicPac2:0.02381642661):0.0848881701):0.0401303136,((equCab3:0.0189681026,equAsi1:0.0372167539):0.07133676041,cerSim1:0.0635186412):0.01324570337):1e-08,(((eptFus1:0.1209397239,minNat1:0.1008724112):1.131819161,desRot1:0.1282553779):0.01160330416,(((pteAle1:0.01176700427,pteVam2:0.00386744896):0.01958782931,rouAeg1:0.01834533267):0.03913747011,rhiSin1:1.249217802):0.008844291394):0.01803371385):0.0042581058,((((odoRosDiv1:0.04859405944,(enhLut1:0.06504743097,ailFul1:0.003556451968):0.01762206206):0.009276733716,ursMar1:0.03625098913):0.01359991073,((felCat8:0.02318490995,aciJub1:0.02967588093):0.004704397872,(panTig1:0.01675159267,panPar1:1e-08):0.03045429081):0.1211376603):0.01830726089,(manPen1:0.04660742504,manJav1:0.03150290704):0.1825526062):1e-08):0.01950436678,eriEur2:1.582498667):1e-08):0.009487661891,((((((((mm10:0.0173981656,musCar1:0.006792879997):1e-08,musPah1:0.03910144241):0.02543274802,rn6:0.05991994434):0.01062144571,(mesAur1:0.05754272457,micOch1:0.08858341201):0.02579147777):0.07341870173,(casCan1:0.1047541682,dipOrd2:0.1303909715):0.009320363138):0.0320407063,((hetGla2:0.06288766582,fukDam1:0.1412180218):0.005730281978,(chiLan1:0.0939986894,cavPor3:0.1223727762):0.02760539178):0.09122937481):1e-08,(speTri2:0.01799211503,marMar1:0.02849437584):0.04372195091):0.008942760778,tupChi1:0.05769466477):0.003217974651):0.004529960644,galVar1:0.1187360785):0.003278985142,((micMur3:0.03766170612,proCoq1:0.01528753236):0.01927243301,otoGar3:0.1005297535):0.02098111198):0.005991889093,tarSyr2:0.1320404312):0.03010866526,((calJac3:0.05452744865,aotNan1:0.01797505389):1e-08,(saiBol1:0.04760545103,cebCap1:0.02517127867):0.006501697022):0.02945761624):0.01460007353,nomLeu3:0.04704167881):1e-08,ponAbe2:0.03889344727):0.004819944967,gorGor5:0.01137299157):1e-08,panPan2:0.0136989047,hg38:0.01558397939);
OR1Q1	((((((((((((((phaCin1:0.08194936497,monDom5:0.1218840579):0.1080901262,ornAna2:1.778780809):0.1275724998,((((loxAfr3:0.05640949595,triMan1:0.0986530359):0.009558313947,proCap2:0.1152335618):0.007394285644,((chrAsi1:0.08342715878,echTel2:0.07284953476):0.01156238657,eleEdw1:0.1183407701):1e-08):0.02113294585,(dasNov3:0.05221369201,choHof2:0.5322846289):0.05649565604):1e-08):0.02148129351,((((((((((((oviAri4:0.01750480112,oviCan1:0.01490182442):1e-08,capHir2:0.01746515488):1e-08,panHod1:0.04660868994):0.005037154521,(((bisBis1:1e-08,bosMut1:0.0104028658):1e-08,bosTau8:1e-08):0.01036561807,bubBub1:0.003384622396):0.01600370727):0.01753333998,(odoVir1:0.05870185913,cerEla1:0.02803166887):0.008840605604):0.06518829872,phyCat1:1.865934987):0.009570435143,susScr11:0.09575578202):0.005921223463,(((camFer2:0.007032254026,camBac1:0.007012891817):1e-08,camDro1:0.007000824646):1e-08,vicPac2:0.00893478845):0.08444877465):0.02422194111,(((equCab3:1e-08,equPrz1:1e-08):0.003408449209,equAsi1:0.01056458866):0.06527686741,cerSim1:0.09310978143):0.003223317031):1e-08,(((((myoLuc2:0.01058513003,myoDav1:0.01861468413):0.006023514924,eptFus1:0.01941744556):0.04888750325,minNat1:0.04123077092):1e-08,desRot1:0.07786680928):0.02741885034,(((pteAle1:0.007097918932,pteVam2:0.003558610552):0.0122794168,rouAeg1:0.0162540172):1e-08,(rhiSin1:1e-08,hipArm1:0.8200695665):1.437549114):0.03721323922):0.01600542721):1e-08,((((((lepWed1:0.02186224911,neoSch1:0.01100031463):0.01080314449,odoRosDiv1:0.01079379584):0.007195897319,((musFur1:0.03114856191,enhLut1:0.02558495432):0.03004077531,ailFul1:1.294312075):1e-08):1e-08,(ailMel1:0.02982078751,ursMar1:0.01435438105):0.03445892898):1e-08,((felCat8:1e-08,aciJub1:0.02140825227):1e-08,(panTig1:0.007053049822,panPar1:1e-08):0.003550452253):0.03366009974):0.03051875828,manPen1:1.599920267):0.01063569846):0.005636894142,((eriEur2:0.09544788165,sorAra2:0.06703136463):0.003065662343,conCri1:0.09066491786):0.03357930756):0.02471821923):0.008221721085,((((((((((((mm10:0.007402039006,musCar1:0.01110404396):0.008412998769,musPah1:0.01394588515):0.01285306083,rn6:0.06491095107):0.02223622497,merUng1:0.07966607497):0.007045837614,((criGri1:0.213117832,mesAur1:0.1657621647):0.1149751366,micOch1:0.07543995721):0.02621548715):0.02480674939,nanGal1:0.0858673953):0.01147063479,jacJac1:0.07028968236):0.03235415137,(casCan1:0.131007401,dipOrd2:0.110040505):0.004738937977):0.007874779054,((hetGla2:0.02253283292,fukDam1:0.05241268373):0.01560263575,((chiLan1:0.05129873314,octDeg1:0.08870725947):1e-08,cavPor3:0.05489660616):1e-08):0.02659868108):0.002147264702,(speTri2:0.03701936424,marMar1:0.02161525705):0.1086084637):0.008608623087,(oryCun2:0.0859815359,ochPri3:0.1264184392):0.04537388835):1e-08,tupChi1:0.1227261878):1e-08):1e-08,galVar1:0.1010161164):0.009339836236,((micMur3:0.03236388588,proCoq1:0.03817374307):0.02296268751,otoGar3:0.07579581009):0.03806618023):0.01366787679,tarSyr2:0.09141545708):0.08089519426,((calJac3:0.02128404571,aotNan1:0.007980446183):1e-08,cebCap1:0.02972422747):0.03348787004):0.02558245066,((((rheMac8:1e-08,macFas5:1e-08):1e-08,macNem1:1e-08):0.0141731548,(papAnu3:0.007081380068,(manLeu1:0.01059792632,cerAty1:0.003513966694):1e-08):1e-08):0.004278062521,chlSab2:0.02452370689):0.01429981058):0.01781655261,nomLeu3:0.04067556574):0.002904968119,ponAbe2:0.0486530384):0.01083189337,gorGor5:0.003510347006):0.003479649738,(panTro5:1e-08,panPan2:1e-08):1e-08,hg38:0.006983154959);
OR1S1	(((((((((((((phaCin1:0.469497308,monDom5:0.6678184108):1.077728185,(((loxAfr3:0.06109400696,proCap2:0.09605020634):0.01466001557,((chrAsi1:0.3388866436,echTel2:0.1723697647):0.06215273063,oryAfe1:0.09656209019):1e-08):0.05601864043,(dasNov3:0.1151324144,choHof2:0.08521829146):0.06226140187):1e-08):1e-08,(((((oviAri4:0.1967530164,bubBub1:0.07393630457):2.594092608,(((camFer2:0.0301035556,camBac1:1e-08):1e-08,camDro1:0.02417528282):0.02129156304,vicPac2:0.01575947954):0.1358671682):1e-08,(((((myoBra1:0.003363430735,myoLuc2:0.003348530915):1e-08,myoDav1:0.01065587004):0.003404012653,eptFus1:0.01698478134):0.06957949916,desRot1:10):1e-08,(rouAeg1:0.04247393304,rhiSin1:0.2234114379):1e-08):0.01432001281):1e-08,(((((((lepWed1:0.007051261156,neoSch1:4.646268528):3.070272485e-06,odoRosDiv1:0.02126991269):0.01590096102,((musFur1:0.006398126041,enhLut1:6.38637443):0.02736823811,ailFul1:0.03942732729):0.02046041134):0.007572273166,(ailMel1:0.01501927027,ursMar1:0.01430206247):0.03209583072):0.01538079235,(canFam3:1e-08,lycPic1:0.006568675431):0.07232684545):0.01186536096,(aciJub1:5.053645784,(panTig1:0.013923094,panPar1:5.060705318):0.01099881934):0.04831841423):0.05299542756,(manPen1:0.01672598,manJav1:0.03115011002):0.115092416):0.001496363011):1e-08,eriEur2:0.2443026867):0.01261524906):0.01808351717,(((((((((((mm10:0.04931067162,musCar1:8.34679506):0.01164780393,musPah1:0.04857749385):0.02189707265,rn6:0.08853738956):0.0167655289,merUng1:0.07715883945):0.04307646788,((criGri1:0.08498239475,mesAur1:0.067064718):1e-08,micOch1:7.586370802):1e-08):0.02717344669,nanGal1:0.05919980817):0.0214987956,jacJac1:0.131883696):0.0387427765,(casCan1:1e-08,dipOrd2:2.790631146):0.1667754642):0.01048747675,(hetGla2:10,((chiLan1:10,octDeg1:0.1258385987):1e-08,cavPor3:0.09470733439):1e-08):0.1111613771):0.01347691391,(speTri2:0.04260555956,marMar1:0.02460228799):0.1011116951):0.01720767508,(oryCun2:8.209008533,ochPri3:0.1475379543):1e-08):0.006505975427):1e-08,galVar1:0.09767783512):0.04804072177,((micMur3:0.04752281,proCoq1:0.02454208018):0.03061949505,otoGar3:0.1156441827):0.02354426956):0.00747935457,tarSyr2:0.09543642025):0.03284589763,((calJac3:0.05342590855,aotNan1:0.01556078427):1e-08,(saiBol1:0.01772264203,cebCap1:0.01636796697):1e-08):0.03263560357):0.01483748991,(((((rheMac8:0.003352044888,macFas5:0.003351411157):1e-08,macNem1:1e-08):0.006691548051,(manLeu1:0.00677870918,cerAty1:1e-08):0.006750935908):0.003350004053,chlSab2:0.01694016133):1e-08,((colAng1:1e-08,pilTep1:0.006725785952):1e-08,(rhiRox1:0.003353745602,rhiBie1:0.006708431488):0.003373977246):0.01344211513):0.01467969368):0.02746858926,nomLeu3:0.03339956685):0.01017988318,ponAbe2:0.01869051238):0.006617335847,gorGor5:0.005105192228):0.02266235476,(panTro5:0.006811814135,panPan2:0.01021632455):1e-08,hg38:0.02081267591);
OR1S2	(((((((((((((((phaCin1:0.0726757201,sarHar1:0.0867470496):0.01050988101,monDom5:0.0674618915):0.2052749606,ornAna2:2.339305306):0.1427421923,(((loxAfr3:0.06241947624,proCap2:0.1077493771):0.01250674322,((chrAsi1:0.1538219293,echTel2:0.3623578232):0.05659720394,oryAfe1:0.1049135117):1e-08):0.0537550799,(dasNov3:0.1315052072,choHof2:0.1009964052):0.05772392682):0.006977512014):0.001242598862,(((((((((((oviAri4:0.1301945243,oviCan1:0.06165247509):0.2327253501,capHir2:0.1512391463):1e-08,panHod1:0.2520680694):1.02734407,(((bisBis1:0.01013478531,bosMut1:0.009462337912):0.0094193512,(bosInd1:1e-08,bosTau8:0.01126053532):1e-08):0.01975150559,bubBub1:0.01453741415):0.00346613348):0.03255503678,odoVir1:0.115022597):0.1286033449,susScr11:0.1017143993):0.01634246881,(((camFer2:0.01973816935,camBac1:0.02450740314):0.00880425754,camDro1:0.02216572524):0.01355638872,vicPac2:0.1670583246):0.1025974783):0.02119419754,(((equCab3:0.007027509481,equPrz1:1e-08):0.007026685328,equAsi1:1e-08):0.07694751401,cerSim1:0.0919626723):0.00900246243):1e-08,((((((myoBra1:0.00355190946,myoLuc2:0.003540442916):1e-08,myoDav1:0.01122731432):0.003630139701,eptFus1:0.01788216282):0.04241900288,minNat1:0.4098563912):1e-08,desRot1:0.06537778379):0.0259756366,(rouAeg1:0.06152521296,(rhiSin1:0.1519985807,hipArm1:0.1946326472):0.08898573683):1e-08):0.01391313233):0.01131074429,(((((((lepWed1:0.003709071859,neoSch1:0.03357910828):0.004149499876,odoRosDiv1:0.02251926472):0.01939395275,((musFur1:0.01407586266,enhLut1:0.03539195418):0.02210270491,ailFul1:0.04101664022):0.02005521721):0.006464401902,(ailMel1:0.01590331064,ursMar1:0.01513523409):0.0349395438):0.01243309354,(canFam3:1e-08,lycPic1:0.006902028214):0.07806471944):0.01222787968,((felCat8:1e-08,aciJub1:0.02103552115):1e-08,(panTig1:0.006825212126,panPar1:0.01029725721):0.006897000915):0.06693704758):0.0748293444,(manPen1:0.01777561402,manJav1:0.03281612832):0.1274907294):0.002181954428):1e-08,((eriEur2:0.2287543249,sorAra2:0.08130773515):1e-08,conCri1:0.1392506219):0.03535058803):0.01042183161):0.01871452457,((((((((((((mm10:0.01621167555,musCar1:0.02193300906):0.00842450372,musPah1:0.03669942305):0.02879444594,rn6:0.09465215142):0.01481572994,merUng1:0.08087136393):0.03124804864,((criGri1:0.03603793859,mesAur1:0.06593957819):0.00718471249,micOch1:0.04640143696):0.01015459165):0.01945173532,nanGal1:0.05968225918):0.02551191259,jacJac1:0.1352587758):0.04850937637,(casCan1:0.1504831034,dipOrd2:0.1410700232):0.02361044771):1e-08,((hetGla2:0.08545132269,fukDam1:0.1200535751):0.0420152437,((chiLan1:0.08301576229,octDeg1:0.1370274714):0.01560975637,cavPor3:0.1256835942):0.04206127962):0.05731669118):0.01296550355,(speTri2:0.04212512153,marMar1:0.0291996052):0.1063194546):0.02318946844,(oryCun2:0.08551069731,ochPri3:0.09597962517):0.05172872782):0.004760448231,tupChi1:0.2837070182):1e-08):0.0129138231,galVar1:0.09450098382):0.01753235233,((micMur3:0.04979620507,proCoq1:0.02571328468):0.03217978453,otoGar3:0.1208148368):0.02344924258):0.006994467881,tarSyr2:0.2039063757):0.03404480672,((calJac3:0.01497743084,aotNan1:0.02518812729):0.003493580347,(saiBol1:0.05088653963,cebCap1:0.007068289862):1e-08):0.03702458708):0.01737820697,(((((rheMac8:0.003531189622,macFas5:0.003531182931):1e-08,macNem1:1e-08):1e-08,(papAnu3:0.01078663573,(manLeu1:0.007133969797,cerAty1:1e-08):0.01065606725):0.003534428572):0.007818937399,chlSab2:0.02069754173):1e-08,((colAng1:1e-08,pilTep1:0.007082014237):1e-08,(nasLar1:0.003523431895,(rhiRox1:0.00353156792,rhiBie1:0.007062290407):0.003548076116):1e-08):0.01137364103):0.008770489564):0.01440568725,nomLeu3:0.08292907154):0.01482821861,ponAbe2:0.01484311425):0.01836796703,gorGor5:0.01802125008):0.02088402034,(panTro5:0.003387934793,panPan2:0.01419240075):0.003510028651,hg38:0.01048587764);
OR2A12	(((((((((((((phaCin1:0.1522514631,sarHar1:0.07666184503):1e-08,monDom5:0.167642447):0.182710033,ornAna2:1.362863305):0.2204649975,((((loxAfr3:0.0499204892,triMan1:0.4565367277):0.005770586186,proCap2:0.1013047377):0.001983561676,((chrAsi1:0.07857091068,eleEdw1:0.05697843373):0.01156667024,oryAfe1:0.1123978965):0.005169667947):0.02401116803,(dasNov3:0.05791849869,choHof2:0.05830259635):0.03127865335):0.02060117983):1e-08,((((((((((((oviAri4:0.008012163005,oviCan1:0.01926712821):0.0006615268959,capHir2:0.0425303872):0.02385801208,panHod1:0.06252923207):0.02949108407,(((bisBis1:0.006996692258,bosMut1:0.680641092):1e-08,(bosInd1:1e-08,bosTau8:0.006851769332):0.00694744624):0.003299239225,bubBub1:0.006878335282):1e-08):0.02674785337,(odoVir1:0.02098955712,cerEla1:0.006488769444):0.02520672509):0.01767928609,((orcOrc1:0.01978250137,delLeu1:0.02799132969):0.1275129266,balAcu1:0.09070726634):0.5729244505):1e-08,susScr11:0.6380124074):0.008588180631,(((camFer2:0.003515657291,camBac1:0.01038340351):1e-08,camDro1:0.003513744504):0.02342432845,vicPac2:0.05699051975):0.03858235934):0.009990527271,(equCab3:0.2855602169,cerSim1:0.03137068531):0.0248822107):0.002218231896,(((((myoBra1:0.00683542772,myoLuc2:0.01026690264):1e-08,myoDav1:0.02218989974):0.01236151896,eptFus1:0.02697572818):0.02317444711,minNat1:0.1334462784):0.005563611886,desRot1:0.1144168473):0.008130933598):0.004830417514,(((((((lepWed1:0.0736173139,neoSch1:0.9064681664):1e-08,odoRosDiv1:0.06098143288):0.01252725772,((musFur1:0.01026252795,enhLut1:0.02430051631):0.01855549182,ailFul1:0.03394596789):0.01413036726):0.002766123342,(ailMel1:0.02502016477,ursMar1:0.05978284166):0.05022204269):0.005364254938,(canFam3:0.006646663459,lycPic1:0.006672678437):0.04790624375):0.01509966107,((felCat8:0.01014761351,aciJub1:0.01711532159):1e-08,(panTig1:0.003362648734,panPar1:0.003378749727):0.006784122911):0.06894123708):0.03109920028,(manPen1:1e-08,manJav1:0.2105173185):0.2096190315):1e-08):0.0272032586,((eriEur2:0.1829301959,sorAra2:0.4026342387):1e-08,conCri1:0.6398346768):0.05195102163):0.01504850546):0.01967023248,((((((((mm10:1e-08,musCar1:0.02739686672):1e-08,musPah1:0.02034782515):0.02105307501,rn6:0.06455747026):0.1199987969,((criGri1:0.0439960552,mesAur1:0.03517683425):0.01653515171,micOch1:0.05910152487):0.1765867314):1e-08,jacJac1:0.2585466148):0.003663849469,dipOrd2:0.4093039361):0.0521130998,(hetGla2:0.4700230758,(chiLan1:0.07882176217,cavPor3:0.1687160486):0.03722824124):1e-08):1e-08,tupChi1:0.7659314402):1e-08):0.01177562114,galVar1:0.1055906957):1e-08,((micMur3:0.01904317505,proCoq1:0.03732947281):0.04125790278,otoGar3:0.1358683449):0.007720130701):0.001737957994,tarSyr2:0.1260167867):0.03125571075,(((((rheMac8:0.00682039585,macFas5:1e-08):1e-08,macNem1:0.006747970622):0.02416578832,(papAnu3:0.01027120102,(manLeu1:0.01360761667,cerAty1:1e-08):0.003389555936):1e-08):1e-08,chlSab2:0.006835310584):0.01053950623,((colAng1:0.02052939087,pilTep1:0.02431608187):1e-08,(nasLar1:0.003611263117,(rhiRox1:0.003336010191,rhiBie1:0.003337245562):1e-08):0.01471951908):0.006929015079):0.01865486946):0.007951362707,ponAbe2:0.03183334953):1e-08,gorGor5:0.01614634828):0.007597018429,(panTro5:1e-08,panPan2:0.003356109699):0.006796086784,hg38:0.01694593402);
OR2A14	((((((((((((((phaCin1:0.5047167628,monDom5:0.3028855584):0.03938287222,ornAna2:1.61023463):0.2088681773,((((loxAfr3:0.1076480688,triMan1:0.4092752098):0.00706904239,proCap2:0.1254439099):0.02625475087,(((chrAsi1:0.09498922067,echTel2:0.09287726001):0.01460377483,eleEdw1:0.1356429804):0.009074431203,oryAfe1:0.1593932672):0.004221872033):0.05599964805,(dasNov3:0.2392742396,choHof2:0.1974477474):0.02075704024):0.009186998733):0.001259916293,((((((((((((oviAri4:1e-08,oviCan1:0.01077074628):0.01311967863,capHir2:0.0252628787):0.0194500581,panHod1:0.05948597014):0.00410582267,(((bisBis1:0.009758675238,bosMut1:0.01221965329):1e-08,(bosInd1:1e-08,bosTau8:1e-08):0.005357501551):0.02069174866,bubBub1:0.03288460324):1e-08):0.04355020324,(odoVir1:0.06995653123,cerEla1:0.1816613557):0.02523475799):0.02220263861,(((orcOrc1:0.2796153777,lipVex1:0.6572808297):0.2002226089,phyCat1:0.115667356):0.004888283126,(balAcu1:0.9130899559,balMys1:0.136251996):1e-08):0.03643092607):1e-08,susScr11:0.7957052201):0.02636508519,(((camFer2:1e-08,camBac1:0.004336990305):1e-08,camDro1:1e-08):0.04343115505,vicPac2:0.03238115032):0.03573173088):0.01162624523,(((equCab3:0.004346391587,equPrz1:0.004341014092):0.008869813852,equAsi1:0.01738474472):0.1966439488,cerSim1:0.08808926732):0.04013993812):0.003905007121,((minNat1:0.07776702441,desRot1:0.1042833244):0.03602894058,(((pteAle1:0.01098158252,pteVam2:0.02914504015):0.003978354889,rouAeg1:0.06475040678):0.08446784389,(rhiSin1:0.07231759974,hipArm1:0.02781991161):0.05472648473):0.006979979216):0.02323811983):1e-08,(((((((lepWed1:0.056114974,neoSch1:0.8628877077):0.006407994534,odoRosDiv1:0.02727599871):0.03249816342,(enhLut1:0.03174312063,ailFul1:0.04780763252):0.02343078201):0.01479837231,ursMar1:0.1920575664):1e-08,(canFam3:0.1869550064,lycPic1:0.05028436274):0.03726197722):0.02196858804,((felCat8:0.01459910905,aciJub1:0.02093794562):1e-08,(panTig1:1e-08,panPar1:0.00870655433):0.01439249405):0.05881677316):0.0254583064,(manPen1:0.03131506034,manJav1:0.02551781142):0.09167226178):0.01519234837):0.01421484956,((eriEur2:0.316104359,sorAra2:0.8665319757):1e-08,conCri1:0.7890714129):0.07321274746):1e-08):0.005968693228,((((((((((((mm10:0.02105005728,musCar1:0.02217610423):0.00736785542,musPah1:0.02348464683):0.02165120298,rn6:0.03498877368):0.005379212726,merUng1:0.603352061):0.001925720776,((criGri1:0.03008177883,mesAur1:0.04859242719):0.02129432818,micOch1:0.08380918161):0.01330022207):0.0411086736,nanGal1:0.1227268986):0.01571531145,jacJac1:0.1909290582):0.008974760533,(casCan1:0.6527869806,dipOrd2:0.3904274542):0.0300156604):1e-08,((hetGla2:0.06890229319,fukDam1:0.139846724):1e-08,((chiLan1:0.063893697,octDeg1:0.07092298758):0.01567817647,cavPor3:0.1404216139):0.004500990538):0.0546383595):1e-08,(speTri2:0.02594156439,marMar1:0.05121722344):0.04845334961):0.02574628179,oryCun2:0.1599441793):1e-08,tupChi1:1.045152597):1e-08):0.002860168622,galVar1:0.1708694385):0.0136200783,((micMur3:0.04929727002,proCoq1:0.03242109735):0.03788288664,otoGar3:0.1098752986):0.002992524705):0.02375711091,tarSyr2:0.1270668175):0.06310419933,((calJac3:0.03232216526,aotNan1:0.02181073584):0.008345017141,saiBol1:0.09355706655):0.03905335033):0.03821589132,(((((rheMac8:0.008646387768,macFas5:1e-08):1e-08,macNem1:1e-08):0.02660067707,(papAnu3:0.01317274704,(manLeu1:0.01755649963,cerAty1:0.004360594744):1e-08):1e-08):1e-08,chlSab2:0.02673656558):0.004414344205,((colAng1:0.02151987662,pilTep1:0.009107098489):1e-08,(nasLar1:0.3848040643,(rhiRox1:0.004166597699,rhiBie1:0.008929534988):0.01955558993):0.02013139097):0.013522476):0.0206149199):0.008010003529,nomLeu3:0.07362208922):0.008735188181,ponAbe2:0.032866834):0.02408677786,gorGor5:0.02560580092):1e-08,(panTro5:0.008883998379,panPan2:1e-08):0.02841289179,hg38:0.04031027829);
OR2A1	(((((((((((((sarHar1:0.3681570134,ornAna2:1.410476805):0.08349717666,((((loxAfr3:0.1095248179,triMan1:0.06253655236):1e-08,proCap2:0.1011395202):0.08964544944,((chrAsi1:0.6014340944,echTel2:0.09281437149):1e-08,eleEdw1:0.2400146455):0.02969306993):0.04557734011,(dasNov3:0.1107719866,choHof2:0.05688815775):0.05967953771):0.006357850521):0.009902055536,((((((((((((oviAri4:0.01504014626,oviCan1:0.006100776357):0.1912233604,capHir2:0.06248710317):1e-08,panHod1:0.06531996974):0.05339046877,(((bisBis1:0.01910175144,bosMut1:0.01249471837):1e-08,(bosInd1:1e-08,bosTau8:0.003879300581):0.01632938574):0.0664954008,bubBub1:0.05184597375):0.05998146638):0.03885075575,(odoVir1:0.04737774735,cerEla1:0.03087483924):0.02594939718):0.04973966465,(((((turTru3:0.06963256031,orcOrc1:0.02653332147):1e-08,delLeu1:0.03936760649):0.02142634594,lipVex1:0.08765981188):0.02504688613,phyCat1:0.07067321704):0.004873579963,(balAcu1:0.04907814019,balMys1:0.04776110576):0.02324544045):0.09525391402):0.01860809663,susScr11:0.1321772337):1e-08,(((camFer2:0.03064135605,camBac1:0.02478465735):1e-08,camDro1:0.0595467129):0.03217326228,vicPac2:0.02514328622):0.09334302195):0.01434976138,(((equCab3:1e-08,equPrz1:0.007567918373):0.01715056305,equAsi1:0.02632378976):0.08665902626,cerSim1:0.09535994596):0.01768192244):1e-08,rouAeg1:0.1420299879):1e-08,(((((((lepWed1:0.07107082439,neoSch1:0.06796895818):0.006592833283,odoRosDiv1:0.04532462149):0.01787099669,((musFur1:0.03124163356,enhLut1:0.06054978615):0.03167530603,ailFul1:0.05648153391):0.01642812782):1e-08,(ailMel1:0.04684229595,ursMar1:0.04171600234):0.04195774596):0.004996313873,(canFam3:0.01167604945,lycPic1:1e-08):0.07534487327):0.01891427843,((felCat8:0.01093228513,aciJub1:0.03490462462):1e-08,(panTig1:0.003544704206,panPar1:0.01293211409):0.01800122239):0.0491389821):0.01581042229,(manPen1:0.06804968079,manJav1:0.1175366251):0.09709345477):0.008138160505):0.007826680642,(eriEur2:0.2052873639,sorAra2:0.1005474758):0.04735995469):0.008035702535):1e-08,(((((((((((mm10:0.007638499654,musCar1:0.02934604186):0.008294263662,musPah1:0.03592278889):0.01050044469,rn6:0.05332796018):0.04931075594,merUng1:0.0481656608):0.008703025388,(mesAur1:0.1615700128,micOch1:0.09647684598):1e-08):0.0748549881,nanGal1:0.1785647337):0.02904980337,jacJac1:4.432286002):0.03510088995,casCan1:0.4425059797):0.001754288284,(hetGla2:0.5157486457,(octDeg1:0.8725654004,cavPor3:0.7954523909):0.03269920855):0.620090728):0.01533719417,oryCun2:2.050949191):1e-08,tupChi1:0.1405717522):0.01656006688):0.007510482464,galVar1:0.07751335217):0.01286525782,((micMur3:0.04420580541,proCoq1:0.0449229308):0.06582765503,otoGar3:0.1198338827):0.02463834):1e-08,tarSyr2:0.1596510173):0.03120136109,((calJac3:0.0449218542,aotNan1:0.03469934044):0.004856696493,(saiBol1:0.01687165853,cebCap1:0.07108598047):0.00783549941):0.0498295581):0.03579851127,(((((rheMac8:0.007875420861,macFas5:0.01180497183):1e-08,macNem1:1e-08):1e-08,(papAnu3:0.03208632354,(manLeu1:0.00784968233,cerAty1:0.007834234122):1e-08):1e-08):1e-08,chlSab2:0.01176630837):0.02630067754,((colAng1:0.007974040107,pilTep1:0.05110426529):0.007686402754,(nasLar1:0.0158050923,(rhiRox1:0.01181621591,rhiBie1:0.007855356525):0.01581474296):0.003902502783):0.005543164904):0.02322121638):0.01250299126,nomLeu3:0.01331814945):1e-08,ponAbe2:0.03140874326):0.01489952949,gorGor5:0.01222528004):1e-08,(panTro5:0.02004145397,panPan2:0.02044552284):1e-08,hg38:0.0241569012);
OR2A25	(((((((((((((phaCin1:0.4731694214,sarHar1:0.0796110606):1e-08,monDom5:0.06377833262):0.3926113697,ornAna2:1.515799666):0.1548180367,((((loxAfr3:0.05814045595,triMan1:0.1202972078):1e-08,proCap2:0.2029131391):1e-08,(((chrAsi1:0.0866418798,echTel2:0.2158397089):0.02349521604,eleEdw1:0.1229930053):0.005019870101,oryAfe1:0.1369425463):0.003360055961):0.03818581796,(dasNov3:0.2653210189,choHof2:0.1141400479):0.0244699793):0.02201287146):0.001201593752,((((((((((((oviAri4:1e-08,oviCan1:1e-08):0.003797262528,capHir2:0.01518352471):0.006269837212,panHod1:0.03748283027):0.01062156899,(((bisBis1:0.007557038062,bosMut1:0.007525046908):0.003709138808,(bosInd1:1e-08,bosTau8:0.01967099461):1e-08):0.006859275435,bubBub1:0.01122669309):0.01571092894):0.008150181933,(odoVir1:0.03331006253,cerEla1:0.08069831405):0.01686806904):0.04822144624,balMys1:0.8896477569):1e-08,susScr11:0.9755218282):0.02913523767,(((camFer2:0.007675981668,camBac1:0.003823340024):0.003845868149,camDro1:1e-08):0.06247233816,vicPac2:0.04847953891):0.03413682517):0.02239220438,(((equCab3:1e-08,equPrz1:0.01124757201):1e-08,equAsi1:1e-08):0.03217645109,cerSim1:0.07784771308):0.01218363637):0.004181701646,((((((myoBra1:0.01601526446,myoLuc2:0.01945629274):0.008331485326,myoDav1:0.0276362098):0.04643018888,eptFus1:0.08771961726):1e-08,minNat1:0.09693188406):0.05710299621,desRot1:0.1483570377):0.0208208181,(((pteAle1:0.007669051889,pteVam2:1e-08):0.02757989059,rouAeg1:0.04208645111):0.07528985881,hipArm1:0.1245967014):1e-08):0.01588259143):0.004323568134,(((((((lepWed1:0.03697504712,neoSch1:0.01896700332):0.03882103565,odoRosDiv1:0.03987425419):0.01774513953,((musFur1:0.008512454444,enhLut1:0.02681354015):0.03343875091,ailFul1:0.03497250077):0.005899670807):1e-08,(ailMel1:0.04327244323,ursMar1:0.04350684489):0.01049293931):0.0120403259,(canFam3:1e-08,lycPic1:0.003880217063):0.06767632625):0.004896518401,((felCat8:1e-08,aciJub1:0.01508188177):1e-08,(panTig1:1e-08,panPar1:1e-08):1e-08):0.05196891037):0.01719158342,(manPen1:0.03097919558,manJav1:0.03466864148):0.1707203401):1e-08):0.001555662725,((eriEur2:0.1500230657,sorAra2:0.1103595834):1e-08,conCri1:0.1008141147):0.03218261465):0.009215589087):0.01182168215,((((((((((((mm10:1e-08,musCar1:0.0036988638):1e-08,musPah1:0.01868667734):0.01194672859,rn6:0.0207365049):0.02373224476,merUng1:0.06329439739):0.02392204475,((criGri1:0.03814593224,mesAur1:0.05482272872):0.005980097791,micOch1:0.08299105904):0.02104833444):0.02980391867,nanGal1:0.07563006172):0.003745462642,jacJac1:0.1884397835):0.01653125899,(casCan1:0.1435731835,dipOrd2:0.3824136213):1e-08):1e-08,((hetGla2:0.2010700006,fukDam1:0.1130020438):0.01261811492,((chiLan1:0.03929419153,octDeg1:0.08464442726):1e-08,cavPor3:0.09395229022):0.02500508604):0.04920405077):1e-08,(speTri2:0.0117420376,marMar1:0.01165913475):0.1224042661):0.04689139639,(oryCun2:0.1513331734,ochPri3:0.1733387687):0.0100921976):0.00943818098,tupChi1:0.1111174836):0.0005823852758):0.02267000124,((micMur3:0.02959261554,proCoq1:0.04179604):0.01098590308,otoGar3:0.05886906258):0.02082461521):0.01244928338,((calJac3:0.02422940159,aotNan1:0.02268158874):0.003697657009,(saiBol1:0.01528052588,cebCap1:0.04415177836):0.007867958641):0.1424282777):0.06073939182,(((((rheMac8:1e-08,macFas5:1e-08):1e-08,macNem1:1e-08):0.014636565,(papAnu3:0.01484533295,(manLeu1:0.01142323039,cerAty1:0.01134959015):0.004154698104):1e-08):0.006773607807,chlSab2:0.02019827019):1e-08,((colAng1:0.007521569678,pilTep1:0.01508662539):1e-08,nasLar1:0.01508641336):0.008656735084):0.03850509074):0.003835356046,nomLeu3:0.01519753529):1e-08,ponAbe2:0.03667709916):0.01521005215,gorGor5:0.01519836241):0.007528188102,(panTro5:0.00374812175,panPan2:0.003743564702):1e-08,hg38:0.007497714402);
OR2A2	(((((((((((phaCin1:0.1383239852,sarHar1:0.1038335539):0.03659275352,monDom5:0.1211007548):0.3501470982,((loxAfr3:0.1475100601,proCap2:0.1062990351):0.07915119516,choHof2:0.4577114509):1e-08):1e-08,((((((((((oviAri4:0.0008553688458,oviCan1:0.00422450436):0.006973580953,capHir2:0.003978848439):0.02977750763,(((bisBis1:0.02001569529,bosMut1:0.003903889285):1e-08,(bosInd1:0.003898416016,bosTau8:0.004139385543):1e-08):0.01328387479,bubBub1:0.02286419593):0.01038148155):0.01939088388,odoVir1:0.03940767455):0.1467217,(((orcOrc1:0.0636668242,lipVex1:0.0856208956):0.9503232245,phyCat1:0.1787264249):1e-08,(balAcu1:0.9284167309,balMys1:0.1376795585):0.0001664774658):0.04190922205):1e-08,susScr11:0.7872603331):1e-08,camFer2:0.09124653739):0.0106957855,(minNat1:0.09926575256,((pteAle1:10,rouAeg1:0.02369132374):0.3784777697,hipArm1:0.1131701677):0.0365043635):1e-08):0.006143068318,((((ailFul1:0.06132987342,(ailMel1:0.06385225985,ursMar1:0.4104614201):0.01938382935):0.01044987329,(canFam3:0.4074055061,lycPic1:0.07564336597):0.01631557619):0.01865793783,panTig1:0.04066888644):0.314208363,manPen1:0.04696987381):0.01927046386):1e-08,(sorAra2:0.2801140318,conCri1:0.7137518573):0.06636319115):0.002939623225):1e-08,((((((((((mm10:0.1284187194,musCar1:0.4912111754):1e-08,musPah1:1.994926609):1e-08,rn6:1.162973961):0.007331984042,((criGri1:0.05332808949,mesAur1:0.04200679738):0.01910781001,micOch1:0.06366544435):0.09806839083):0.01332574665,nanGal1:0.1802807276):0.03824718038,jacJac1:0.5253590376):0.003869441548,dipOrd2:0.5301639377):1e-08,cavPor3:0.5937317324):1e-08,(speTri2:1e-08,marMar1:1e-08):0.1249620306):0.01956415651,tupChi1:0.6215380613):1e-08):1e-08,(micMur3:0.06504778101,proCoq1:0.06231570972):0.03003590148):0.312185739,(((((rheMac8:0.003711752426,macFas5:1e-08):0.003712051163,macNem1:0.003707565687):0.003734400844,(papAnu3:0.02299921215,(manLeu1:0.01512185669,cerAty1:0.01128050994):1e-08):1e-08):0.009690486923,chlSab2:0.04479049612):0.002630640467,((colAng1:0.02738936436,pilTep1:5.280297376e-06):0.05877428292,(nasLar1:0.07212656942,(rhiRox1:0.01507603781,rhiBie1:0.00375009473):0.003842545714):0.01895926658):0.006984323303):0.03187571692):1e-08,nomLeu3:0.4104779081):0.01989179344,ponAbe2:0.01156975686):0.00769963324,gorGor5:0.01500493052):0.003711731684,(panTro5:0.01495276829,panPan2:0.003697138562):1e-08,hg38:0.007435412352);
```
