## Supplementary for "Genes Underlying Adaptive Physiological Shifts Among Hibernating Mammals": Supplementary File 4.trees (part 43 of 71)

```
OR2A42	(((((((((((((((phaCin1:0.07103015484,sarHar1:0.187133581):0.1661464715,monDom5:1.519851665):1e-08,ornAna2:1.413588468):0.1293520948,((((loxAfr3:0.1174834786,triMan1:0.05850104242):1e-08,proCap2:0.11050443):0.1131749372,(chrAsi1:0.282443899,eleEdw1:0.3905881545):0.1877303607):0.02702348532,(dasNov3:0.1171244192,choHof2:0.0587092927):0.06710503535):0.002809096709):0.009754154009,((((((((((((oviAri4:0.01593496349,oviCan1:0.006255051971):0.1993700788,capHir2:0.06477144643):1e-08,panHod1:0.06794667091):0.05421759925,(((bisBis1:0.01965088712,bosMut1:0.0129160654):1e-08,(bosInd1:1e-08,bosTau8:0.004001942203):0.01686506111):0.06836805781,bubBub1:0.05313988402):0.06384221004):0.04395143185,(odoVir1:0.04874443806,cerEla1:0.03179766389):0.02071033047):0.04438518434,(((((turTru3:0.07251843449,orcOrc1:0.02753785954):1e-08,delLeu1:0.04090643962):0.02251112984,lipVex1:0.08989733192):0.0259673378,phyCat1:0.0724692355):0.00501000804,(balAcu1:0.05025024795,balMys1:0.04879791556):0.02505185783):0.102399472):0.02046937973,susScr11:0.1421077117):1e-08,(((camFer2:0.03286888929,camBac1:0.02018752115):1e-08,camDro1:0.05639702742):0.03487622543,vicPac2:0.02367372569):0.08801309587):0.01332639891,(((equCab3:1e-08,equPrz1:0.007886266864):0.01801530046,equAsi1:0.02713081221):0.08901610479,cerSim1:0.09925142385):0.01859984295):1e-08,(rouAeg1:0.2484122304,hipArm1:0.2177117523):1e-08):0.004045454938,(((((((lepWed1:0.0737934302,neoSch1:0.07010355813):0.006716840505,odoRosDiv1:0.04677101141):0.02206607702,((musFur1:0.03069659829,enhLut1:0.0638246246):0.03361913074,ailFul1:0.05610338111):0.01570189506):1e-08,(ailMel1:0.05098583058,ursMar1:0.04066887568):0.04250131769):0.005580952895,(canFam3:0.0120908633,lycPic1:1e-08):0.08006806557):0.01522884597,((felCat8:0.01556371046,aciJub1:0.0349254813):1e-08,(panTig1:0.003854385781,panPar1:0.01313961869):0.01469261981):0.05716232054):0.01798236703,(manPen1:0.0651248984,manJav1:0.1251687943):0.09353036407):0.00730248682):1e-08,(sorAra2:0.1171497483,conCri1:0.265215514):0.03888739189):0.008234174813):0.005115442405,(((((((((((mm10:0.01213404632,musCar1:0.05911055361):0.003942647282,musPah1:0.03755538474):0.01110409389,rn6:0.05581690068):0.05588961936,merUng1:0.04299850269):0.01039607129,((criGri1:0.02503217765,mesAur1:0.1576723569):0.005491079305,micOch1:0.09284301479):0.006756636555):0.1419902043,nanGal1:2.60316505):1e-08,jacJac1:3.750358074):1e-08,casCan1:0.4355014437):1e-08,(hetGla2:0.4737347915,((chiLan1:0.2676709545,octDeg1:0.9198680688):0.05705312051,cavPor3:0.8579812355):0.0258506976):0.4696325194):0.02622684262,(oryCun2:2.378239883,ochPri3:0.2734608978):1e-08):0.007169524014,tupChi1:0.1737979018):1e-08):0.007467328817,galVar1:0.08106024697):0.01288569739,((micMur3:0.04563332685,proCoq1:0.04584638803):0.07176505622,otoGar3:0.1214400068):0.02715204462):1e-08,tarSyr2:0.1530826121):0.03765754369,((calJac3:0.04622404411,aotNan1:0.03549245723):0.004962377848,(saiBol1:0.01733398037,cebCap1:0.07281587602):0.008053321603):0.05085507049):0.03616588381,(((((rheMac8:0.00802406263,macFas5:0.01208118637):1e-08,macNem1:1e-08):1e-08,(papAnu3:0.0328634272,(manLeu1:0.008030509802,cerAty1:0.008004083903):1e-08):1e-08):1e-08,chlSab2:0.01203729837):0.02656159101,((colAng1:0.008158799221,pilTep1:0.05198298748):0.007863222448,(nasLar1:0.01620588342,(rhiRox1:0.01208706798,rhiBie1:0.008037111032):0.01617220011):0.003993328138):0.005919459631):0.02368511144):0.01278786718,nomLeu3:0.01387623103):1e-08,ponAbe2:0.03208228576):0.01498548167,gorGor5:0.01250679639):1e-08,(panTro5:0.02048281225,panPan2:0.0208728544):1e-08,hg38:0.02472173988);
OR2A4	(((((proCap2:0.2023092981,choHof2:0.329674806):0.03671927087,((phyCat1:0.1518492946,equPrz1:0.08041134869):0.004214517373,(lepWed1:0.03932623665,(manPen1:0.03592350616,manJav1:0.01210690366):0.3011789378):1e-08):1e-08):0.01275900828,merUng1:0.140572744):0.006318432842,galVar1:0.06519697751):0.02050624304,tarSyr2:0.2830985766,hg38:0.09830700365);
OR2A5	(((((((((((((((phaCin1:0.06564694861,sarHar1:0.04500874182):0.01240169513,monDom5:0.05253510382):0.1338635529,ornAna2:1.406495847):0.07932306553,((((loxAfr3:0.03586210579,triMan1:0.5664852134):0.002539005386,proCap2:0.1003206032):0.04161475775,((echTel2:0.074752104,eleEdw1:0.06630419303):0.006132899095,oryAfe1:0.1100644164):0.003176509098):0.0623686974,(dasNov3:0.3092217424,choHof2:0.08400630769):0.008446944464):0.00418918044):0.02598943807,((((((((((((oviAri4:0.01166327256,oviCan1:1e-08):1e-08,capHir2:0.01177089376):0.01657985556,panHod1:0.0228872839):0.02753766623,((bisBis1:0.007671284823,bosMut1:0.7614998424):1e-08,(bosInd1:0.00772621893,bosTau8:0.007905234621):1e-08):0.009821048783):0.01642808097,(odoVir1:0.03107443645,cerEla1:0.05693978747):0.0188101847):0.05689936175,((((turTru3:0.04295065342,orcOrc1:0.039711827):0.003939319524,delLeu1:0.07642202785):0.004376610377,lipVex1:0.05122653102):0.5971375573,(balAcu1:0.4891971734,balMys1:0.2890273595):1e-08):0.1098844208):1e-08,susScr11:0.6362305631):0.02470003014,(((camFer2:0.00393519072,camBac1:1e-08):0.0137234475,camDro1:0.006015141763):0.005725010812,vicPac2:0.01713102804):0.06747744634):0.003792295243,(((equCab3:0.01626218175,equPrz1:1e-08):0.003193313854,equAsi1:0.003886924558):0.02821895499,cerSim1:0.04481575822):0.02802810265):1e-08,((((((myoBra1:0.01084978863,myoLuc2:0.02109089629):0.00769694634,myoDav1:0.04607859274):0.00797956667,eptFus1:0.01195169844):0.03543232762,minNat1:0.01780722209):0.02318639174,desRot1:0.1326743847):0.02506389887,(((pteAle1:0.00396746002,pteVam2:0.007720676026):0.01533257986,rouAeg1:0.0620558252):0.04588719052,(rhiSin1:0.07564147932,hipArm1:0.0460549456):0.04591613366):0.004795642892):0.01027427099):1e-08,(((((((lepWed1:0.01806550532,neoSch1:0.06458108335):0.01652510732,odoRosDiv1:0.03605595423):0.006424165029,((musFur1:0.02379961842,enhLut1:0.04718805998):0.01641719917,ailFul1:0.0293225023):0.01136190462):1e-08,(ailMel1:0.0235129287,ursMar1:0.02029859955):0.01505220672):0.003113664351,(canFam3:0.00391474317,lycPic1:1e-08):0.03385018765):0.009189796213,((felCat8:0.004476813453,aciJub1:0.01603412822):1e-08,(panTig1:1e-08,panPar1:0.003933803161):0.004079605909):0.05038900475):0.01377846673,(manPen1:0.04781224959,manJav1:0.03201191821):0.05297173871):0.009187429663):0.01018696298,((eriEur2:0.1227517807,sorAra2:0.2664683276):1e-08,conCri1:1.61329371):0.03439342099):1e-08):0.0157378403,(((((((((((mm10:0.02234741251,musCar1:0.01700986928):0.007385464631,musPah1:0.01331686667):0.02328834537,rn6:0.02563929248):0.04602791972,merUng1:0.05365218109):1e-08,((criGri1:0.03215903305,mesAur1:0.02448315292):0.01677811837,micOch1:0.05982181402):0.002644897971):0.02793590881,nanGal1:0.1510302013):0.03364353057,(casCan1:0.07707776767,dipOrd2:0.1793947436):0.005290685282):1e-08,(fukDam1:0.2428963702,((chiLan1:0.07414445739,octDeg1:0.07038768122):0.01368759646,cavPor3:0.1202293168):0.009133624023):0.05724257976):0.004570175768,(speTri2:0.005613237016,marMar1:0.01657137893):0.1006441328):1e-08,oryCun2:0.1537511539):1e-08,tupChi1:0.07163991012):1e-08):0.01009869003,galVar1:0.08567166381):1e-08,((micMur3:0.03192784342,proCoq1:0.02882664892):0.007866937307,otoGar3:0.08584411782):0.01231729416):0.00894086652,tarSyr2:0.1180150026):0.03300712392,((calJac3:0.01869569445,aotNan1:0.03073588812):1e-08,(saiBol1:0.03130537552,cebCap1:0.03541795416):0.005521096584):0.01584612446):0.01605323213,(((((rheMac8:0.01974588429,macFas5:0.003890464287):1e-08,macNem1:1e-08):0.03558969508,(papAnu3:0.02760182309,(manLeu1:0.004117450528,cerAty1:0.6935747141):1e-08):0.02028122395):0.01219111919,chlSab2:0.0365452952):0.02978995642,pilTep1:0.3961940701):0.009363080595):0.01182608256,nomLeu3:0.05554001488):1e-08,ponAbe2:0.04566106456):0.01787667022,gorGor5:0.02788698123):0.004020775299,(panTro5:1e-08,panPan2:0.003888244099):0.003908526055,hg38:0.007800109226);
OR2A7	(((((((((((((((phaCin1:0.1106573869,sarHar1:0.04417440599):0.1545966975,monDom5:1.909151589):0.03626812444,ornAna2:1.726516311):0.02202898562,((((loxAfr3:0.07065981628,triMan1:0.1014892127):0.01005393851,proCap2:0.2185007967):1e-08,((chrAsi1:0.08046734164,echTel2:0.7395393687):0.01532545874,eleEdw1:0.6906433791):0.04101803909):0.05025689394,(dasNov3:0.3535345768,choHof2:0.3648803877):0.05377905647):0.003063227279):0.08520250669,((((((((((((oviAri4:1e-08,oviCan1:1e-08):1e-08,capHir2:0.007767222176):1e-08,panHod1:0.01998320492):0.01907775795,(((bisBis1:1e-08,bosMut1:0.01959684303):1e-08,(bosInd1:1e-08,bosTau8:1e-08):0.01162560208):0.01215804026,bubBub1:0.06143834992):0.0138910016):0.05428329413,(odoVir1:0.03011333963,cerEla1:0.3398338188):0.008891979198):0.04930475249,(((((turTru3:0.02799641704,orcOrc1:0.0081516608):0.02044284378,delLeu1:0.04584307152):0.008313563266,lipVex1:0.04469078011):0.02047988022,phyCat1:0.06123969901):0.003917953467,(balAcu1:0.05734271288,balMys1:0.04526463228):0.01240518642):0.09760536395):0.008104424621,susScr11:0.1281690313):1e-08,(((camFer2:0.008033142353,camBac1:0.01550970259):0.003822291014,camDro1:1e-08):0.009584787127,vicPac2:0.02792292518):0.05477785492):0.02836617911,(((equCab3:0.03143240293,equPrz1:0.00865393721):1e-08,equAsi1:0.02717165041):0.07549417968,cerSim1:0.09026188508):0.02559094346):1e-08,((((((myoBra1:0.01075271438,myoLuc2:0.02092020321):0.007809816325,myoDav1:0.0455595517):0.007860959343,eptFus1:0.01183099763):0.04369700362,minNat1:0.0102964161):0.01478996834,desRot1:0.1316958078):0.4451536673,(((pteAle1:0.026566024,pteVam2:0.06302056292):0.5193734109,rouAeg1:0.1329820073):1e-08,hipArm1:0.1578115376):0.04884909393):0.06983156053):0.007605613365,((((((neoSch1:0.01871369877,odoRosDiv1:0.03165289188):0.01726587752,((musFur1:0.01605267299,enhLut1:0.008039266022):0.01593784157,ailFul1:0.03239611638):0.01024104296):0.01486200331,(ailMel1:0.5146129578,ursMar1:0.02894798931):0.03354009513):0.01290962074,(canFam3:1e-08,lycPic1:0.008041074509):0.0407928711):0.01595239608,((felCat8:0.004391009262,aciJub1:0.015754989):1e-08,(panTig1:0.003870003459,panPar1:0.007701812959):0.007432567208):0.0768453358):0.03729964494,manJav1:0.4928026008):1e-08):1e-08,((eriEur2:0.1214448043,sorAra2:0.2237569068):1e-08,conCri1:0.08888821291):0.04396005324):1e-08):0.01540106991,((((((((((((mm10:1e-08,musCar1:0.003840835721):0.00412588218,musPah1:0.01162139147):0.007204013582,rn6:0.03969387413):0.02064471765,merUng1:0.9047759856):1e-08,((criGri1:0.01605077886,mesAur1:0.04653735928):0.01212425592,micOch1:0.06149190829):0.01574991553):0.02043386687,nanGal1:0.1226746965):0.0305812091,jacJac1:0.1580932639):0.03120822857,(casCan1:0.1300783726,dipOrd2:0.2512457028):0.01932380395):0.007816334237,((hetGla2:0.05429316396,fukDam1:0.09005464617):0.02411314714,((chiLan1:0.5702256021,octDeg1:0.6551772431):1e-08,cavPor3:0.1592852826):1e-08):0.04862415104):1e-08,(speTri2:0.02191142975,marMar1:0.01050717236):0.09018971674):0.009103477027,(oryCun2:0.05201081808,ochPri3:0.1136988045):0.06873622345):0.01004297212,tupChi1:0.1062159632):0.01900871785):1e-08,galVar1:0.09172440195):0.01473698894,((micMur3:0.04621501657,proCoq1:0.03825693974):0.02766666387,otoGar3:0.09446572593):0.03587678743):1e-08,tarSyr2:0.3460597639):0.01375136566,((calJac3:0.02523412608,aotNan1:0.0243256822):0.003980796278,(saiBol1:0.01591804647,cebCap1:0.04619108505):0.008027609156):0.05626171306):0.05038202938,(((((rheMac8:0.01551023606,macFas5:0.007720758869):1e-08,macNem1:1e-08):0.01694388552,(papAnu3:0.01208573544,(manLeu1:0.01217611754,cerAty1:0.004015815135):1e-08):1e-08):0.008541222369,chlSab2:0.02032052826):0.01124170557,(rhiRox1:0.007972039957,rhiBie1:0.007992978124):0.03156151905):0.01439653627):0.005516732476,nomLeu3:0.03363300892):1e-08,ponAbe2:0.049715628):1e-08,gorGor5:0.812750083):1e-08,(panTro5:0.008060848372,panPan2:1e-08):0.8311598958,hg38:0.04110391617);
OR2AE1	((((((((((triMan1:0.08486511198,((echTel2:0.1468984274,eleEdw1:0.1261060641):0.01778844555,oryAfe1:0.05612000221):1e-08):0.02545375653,(dasNov3:0.1835933463,choHof2:0.1085918747):0.04518676009):0.02278296049,(((((((((((oviAri4:0.02471032722,oviCan1:0.004681381005):1e-08,capHir2:0.008417286377):0.009031897581,panHod1:0.004917468639):0.03188620138,(((bisBis1:0.00697314605,bosMut1:0.01392897755):1e-08,bosTau8:0.006932388404):0.008025367482,bubBub1:0.08291076812):0.02877938308):0.003970942136,(odoVir1:0.01817639385,cerEla1:0.02482081934):1e-08):0.03624444955,phyCat1:0.2688057038):0.00895213833,susScr11:0.1195204539):0.02898582858,(((camFer2:0.003590269381,camBac1:0.003567465218):1e-08,camDro1:1e-08):0.01670611562,vicPac2:0.01298318375):0.06115511755):0.03427174328,((equCab3:1e-08,equPrz1:0.00342807332):0.05302537825,cerSim1:0.04155737337):0.02611102278):1e-08,(((((lepWed1:0.07433491546,((musFur1:0.03074121687,enhLut1:0.01020029529):0.01737050831,ailFul1:0.045648719):0.004083601468):1e-08,(ailMel1:0.02883044719,ursMar1:0.01402289683):0.02443052297):0.006967351163,(canFam3:1e-08,lycPic1:1e-08):0.04292377618):0.01632180152,((felCat8:0.009056802714,aciJub1:0.0034242749):1e-08,(panTig1:0.003435814476,panPar1:0.003421245775):0.003413632425):0.05721749804):0.02973729871,(manPen1:0.025039172,manJav1:0.01740944025):0.09516386891):1e-08):1e-08,(eriEur2:0.2008999196,conCri1:0.1160180306):0.06429624313):1e-08):0.01207133109,((((((((musPah1:0.1854128364,rn6:0.2116420601):0.0696205226,(criGri1:0.1186735084,micOch1:0.03089616817):0.05108175273):0.04431806394,jacJac1:0.1858223668):0.05000874613,(casCan1:0.1540460081,dipOrd2:0.1841082203):0.01681503603):0.01079101692,((hetGla2:0.1073910689,fukDam1:0.09218221238):1e-08,((chiLan1:0.1539148799,octDeg1:0.3856595268):1e-08,cavPor3:1.414326331):0.651104661):0.04435581011):0.006084163807,marMar1:0.2296627201):0.01682832318,(oryCun2:0.05584639196,ochPri3:0.07232488731):0.02885190663):0.004149569652,tupChi1:0.1373366666):1e-08):0.004750792956,galVar1:0.1082448376):0.00335687249,((micMur3:0.08146131337,proCoq1:0.05766361127):0.005145607601,otoGar3:0.091626468):0.03124631621):1e-08,tarSyr2:0.2774061564):0.07126357415,(((((rheMac8:0.003351960322,macFas5:1e-08):0.003357337994,macNem1:1e-08):0.01357036145,(papAnu3:0.007097316576,(manLeu1:0.00681046836,cerAty1:1e-08):0.003395782545):1e-08):0.01362807411,chlSab2:0.03820222567):1e-08,((colAng1:0.02066786211,pilTep1:0.01721704004):0.003054985071,(nasLar1:0.01003109879,(rhiRox1:0.01008294457,rhiBie1:1e-08):1e-08):0.003405733627):0.003364822177):0.02395228582):0.02068974995,gorGor5:0.0205797281):0.006792356815,(panTro5:0.003433833857,panPan2:0.003320573149):0.01366407153,hg38:0.006762983056);
OR2AG1	(((((((((((phaCin1:0.5073841202,((((loxAfr3:0.1789411196,triMan1:0.06751767837):0.004776522354,proCap2:0.07994864145):0.02070426791,(((chrAsi1:0.07813791205,echTel2:0.04701785757):0.01657119044,eleEdw1:0.05134902562):0.007669210358,oryAfe1:0.06392156994):0.01175565223):0.0133549967,(dasNov3:0.07063996415,choHof2:0.04619812185):0.05166514129):1e-08):0.007241794293,(((((((((((oviAri4:1e-08,oviCan1:0.003865471767):0.004290062966,capHir2:0.01081416849):0.00854551222,panHod1:0.02123570481):1e-08,bisBis1:2.640782364):0.006690397875,(odoVir1:0.01700259763,cerEla1:1.969603416):0.02923056582):0.04598146413,susScr11:0.1387623462):0.009162581986,((camFer2:1e-08,camBac1:0.003731666319):1e-08,camDro1:1e-08):0.07541361222):0.03674520012,(((equCab3:1e-08,equPrz1:1e-08):0.02157282526,equAsi1:0.003874817007):0.06128273043,cerSim1:0.06810829861):0.009343951124):0.004296755035,((((((myoBra1:0.003431302955,myoLuc2:0.006864211831):1e-08,myoDav1:0.01035914702):0.003548672948,eptFus1:0.03229088458):0.01984424748,minNat1:0.07665564413):0.03244028281,desRot1:0.07421894104):0.003202536375,((pteVam2:0.008438045177,rouAeg1:0.1024350529):0.05389792956,rhiSin1:0.1098617095):0.02933785866):0.004945310947):1e-08,(((((enhLut1:0.06201914848,ailFul1:0.04363616685):0.0133686456,(ailMel1:0.02551960363,ursMar1:0.003231118909):0.01912766374):0.02367051646,canFam3:0.05501038449):0.02629466871,((felCat8:0.02497284565,aciJub1:0.04747782627):1e-08,(panTig1:0.004150931946,panPar1:0.007054997693):1e-08):0.04675118865):0.04325044482,(manPen1:0.008105474484,manJav1:0.0207814488):0.07951372127):0.0105119957):0.01501821457,((eriEur2:0.08769270006,sorAra2:0.1227323807):0.01642418814,conCri1:0.1283739965):0.026762054):0.01600075523):0.01319986302,(((((((((((mm10:0.02165323498,musCar1:0.02133079402):0.01117578645,musPah1:0.02184903468):0.01419552316,rn6:0.04420914402):0.09761110144,merUng1:0.1185786758):1e-08,((criGri1:0.09377647116,mesAur1:0.1678055073):0.004323931016,micOch1:0.1177976095):1e-08):0.02298443526,nanGal1:0.1314437128):0.08247899437,jacJac1:0.07292280925):0.0128791824,(casCan1:0.09253566851,dipOrd2:0.1426758162):1e-08):0.0191576569,((hetGla2:0.04483246282,fukDam1:0.05369050209):0.009627160789,chiLan1:0.1208085367):0.06064098155):0.008718375617,(speTri2:0.01222618569,marMar1:0.02530285054):0.08132731149):0.007821374159,oryCun2:0.1068659281):0.005022193809):0.004348778661,galVar1:0.1851483446):1e-08,((micMur3:0.02924719326,proCoq1:0.03028515245):0.01976695756,otoGar3:0.10857636):0.0299142866):0.007852921705,tarSyr2:0.1078139929):0.03739681387,(aotNan1:0.02192323531,(saiBol1:0.02947895494,cebCap1:0.03969857257):1e-08):0.01521076978):0.01402194697,((((rheMac8:0.002700665419,macFas5:0.0009622440179):0.01440460297,macNem1:4.932371691):0.006625917358,(papAnu3:0.01101077091,(manLeu1:0.0143229275,cerAty1:0.01790460128):0.003524432186):1e-08):0.03715386168,pilTep1:0.05051360513):0.02563502415):0.01070051733,nomLeu3:0.02184633076):0.01881151259,gorGor5:0.01386694636):0.01392092158,(panTro5:1e-08,panPan2:0.003534555292):0.01227267437,hg38:0.01249372445);
OR2AG2	(((((((((((((phaCin1:0.4890965487,ornAna2:2.146180941):0.0377814478,(((triMan1:0.05315666946,proCap2:0.1237972616):0.02298051153,((chrAsi1:0.0659202914,echTel2:0.07517249043):0.02557089337,eleEdw1:0.1151250605):0.01786902891):0.02273772326,(dasNov3:0.09570341756,choHof2:0.08905351464):0.03559988372):1e-08):1e-08,((((((((((((oviAri4:0.01920300029,oviCan1:1e-08):0.007206705857,capHir2:0.01416596347):0.0078262509,panHod1:0.05629220476):0.01875502508,bosMut1:2.70425773):1e-08,odoVir1:0.03247014382):0.03591841374,(delLeu1:1.452773539,phyCat1:1.195418727):1.281157525):1e-08,susScr11:0.1675314365):0.007278307053,((camFer2:1e-08,camBac1:0.003935119412):1e-08,camDro1:1e-08):0.146594103):0.006976447922,cerSim1:0.1196437681):0.002448724685,((((myoBra1:0.01137490033,eptFus1:0.03131170228):0.02681543758,minNat1:0.04851218711):0.003499924374,desRot1:0.1175715946):0.01119013546,(rouAeg1:0.1878817253,hipArm1:0.1991062236):0.008621736704):0.01876900672):0.007062367106,((((((lepWed1:0.004879048469,neoSch1:0.01253071275):2.389369513,odoRosDiv1:0.4504098551):0.08575822818,(ailMel1:10,ursMar1:1e-08):0.03813842811):1e-08,(canFam3:10,lycPic1:0.0500900109):0.03494742776):0.01071274249,(panTig1:1e-08,panPar1:0.003793683145):0.08904512866):0.0158716347,(manPen1:0.005016614702,manJav1:0.02619447966):0.1052021227):0.02749645072):0.001944314579,((eriEur2:0.05216505221,sorAra2:0.1161150698):0.04834440596,conCri1:0.08470748048):0.04994729304):0.01429459661):0.01848692413,((((((((((((mm10:0.1822285465,musCar1:0.1742816566):0.03792254695,musPah1:0.2083229732):0.00960169956,rn6:0.1437579421):0.09577981058,merUng1:0.05708272437):1e-08,((criGri1:0.01645030443,mesAur1:0.02947635099):0.02785967027,micOch1:0.07775926589):0.05636207326):0.03268075235,nanGal1:0.1882505071):0.01229355115,jacJac1:0.0918617669):0.02267630979,dipOrd2:0.2993908385):0.02520518957,((hetGla2:0.08645580161,fukDam1:0.1066988344):0.03814610663,(chiLan1:0.2797998492,octDeg1:2.470367226):1e-08):0.02496414914):0.004417046318,(speTri2:0.004045893424,marMar1:0.007729697386):0.1170234313):0.01638214797,(oryCun2:0.06452339349,ochPri3:0.09504262851):0.07607455531):0.003505730861,tupChi1:2.603619522):1e-08):1e-08,galVar1:0.1476541191):1e-08,((micMur3:0.04178854345,proCoq1:0.03738300123):0.02661654941,otoGar3:0.123031887):0.04061856172):0.009500844494,tarSyr2:0.1255170811):0.05077567295,((calJac3:0.01951120536,aotNan1:0.01951141534):1e-08,(saiBol1:0.0528147965,cebCap1:0.01978086942):1e-08):0.01915076274):0.01164663527,(((((rheMac8:0.007254395263,macFas5:0.004156277651):1e-08,macNem1:0.004163342508):0.007249279109,(manLeu1:0.007648096195,cerAty1:1e-08):1e-08):0.003756716363,chlSab2:0.01551866496):0.007604803243,(pilTep1:0.04513908126,(nasLar1:0.02384642739,(rhiRox1:0.009285067211,rhiBie1:1e-08):1e-08):2.713205285):1e-08):0.03080769032):0.02334100869,nomLeu3:0.01320774122):0.003759631602,ponAbe2:0.02063097826):0.01760658134,gorGor5:0.003782182518):0.003791350637,(panTro5:1e-08,panPan2:0.01951533876):0.01536282978,hg38:0.007626729126);
OR2AJ1	((((((((((((((sarHar1:0.4029102371,monDom5:0.6170329935):0.368560005,ornAna2:1.03862888):1.085292074,(((loxAfr3:0.1182163087,triMan1:0.2205939851):0.05046957286,(echTel2:0.165546014,oryAfe1:1.304052846):0.003348857254):0.01044596658,(dasNov3:0.8031748799,choHof2:0.6491514993):0.04136172068):0.005033914665):0.0108200384,((((((((((oviAri4:0.004993939659,oviCan1:1e-08):0.03974134531,((bisBis1:1.696781292,bosMut1:0.04480506118):1e-08,(bosInd1:0.01514586577,bosTau8:0.007433122822):0.02392328313):0.06497279505):0.004051292924,(odoVir1:0.03139642102,cerEla1:0.06669100955):0.007562517695):0.1087998477,(phyCat1:2.081491053,(balAcu1:0.02681513214,balMys1:0.01368955111):0.04470215192):0.04082910499):1e-08,susScr11:0.107515976):0.00725941023,(((camFer2:0.003280398517,camBac1:1e-08):0.005494799047,camDro1:0.01109481162):0.02860385184,vicPac2:0.05826945058):0.126085236):0.03095780147,(((equCab3:0.1580811654,equPrz1:0.4402276543):0.03808507102,equAsi1:0.507910923):1e-08,cerSim1:0.6759442209):0.005388204988):0.009987540508,(((((myoBra1:1.37823549,myoLuc2:0.917597751):0.3775432845,myoDav1:0.136706702):1e-08,eptFus1:1.120911495):0.01222191126,desRot1:0.1599379727):1.881673349,((pteAle1:0.987032639,rouAeg1:0.9797221312):0.1830557927,(rhiSin1:0.136049864,hipArm1:0.1363877247):0.08754404687):1e-08):0.01824902):1e-08,(((((lepWed1:0.7326154145,odoRosDiv1:0.6138381086):0.4644435606,(musFur1:0.3607409173,ailFul1:2.032044726):0.0007586398821):0.035813215,(ailMel1:0.06346157345,ursMar1:0.06113328164):0.03039154035):1e-08,((felCat8:0.0065662041,aciJub1:0.006917777234):0.007106955652,(panTig1:0.003468749845,panPar1:0.003468554403):0.01625745854):0.06559664249):0.03182206498,manJav1:0.1931969768):0.008930202731):0.009815983417,(eriEur2:0.1356473928,conCri1:1.09352997):0.004139550638):0.01714509682):0.02807514771,((((((((mm10:0.02127217655,musCar1:0.01884501452):0.7903800164,merUng1:1.750133965):0.5253756628,nanGal1:0.1735479348):0.008026321004,(casCan1:2.169986016,dipOrd2:0.3093596191):1e-08):0.01565781026,((hetGla2:0.1578348705,fukDam1:0.1171341092):0.04848825543,(chiLan1:0.1839205441,cavPor3:1.605906867):1e-08):0.06864206646):0.009157739141,(speTri2:0.01533438384,marMar1:0.01527551378):0.2400057379):0.02105244233,oryCun2:0.306283543):0.01700686021,tupChi1:0.1699979267):0.01825814809):0.00622758295,galVar1:0.3636634609):0.01374419655,((micMur3:1.168001669,proCoq1:0.09998484565):0.03478558494,otoGar3:0.0817585819):0.02416920802):0.01414622406,tarSyr2:0.2211309949):0.09796144998,((calJac3:0.02537595085,aotNan1:0.01853391196):0.004064917603,(saiBol1:2.492081102,cebCap1:0.02555515708):1e-08):0.07095191613):0.02465522628,(((((rheMac8:0.007053070615,macFas5:1e-08):1e-08,macNem1:0.007052329009):0.003570595642,(papAnu3:0.02268493979,(manLeu1:0.003496179965,cerAty1:0.01774962537):0.007133886154):0.003591066657):0.01189911651,chlSab2:0.009814791617):1e-08,((colAng1:1.460226654,pilTep1:0.03373635944):1e-08,(rhiRox1:1.420628595,rhiBie1:0.8724284828):0.4432521707):1e-08):0.05371211133):0.002119302959,nomLeu3:0.06566796571):0.02474693467,ponAbe2:0.04556138981):0.01066386659,gorGor5:0.02014692404):0.01058420072,(panTro5:1e-08,panPan2:0.01434132338):0.003517371197,hg38:0.00437162756);
OR2AK2	((((((((((((phaCin1:0.7570631484,ornAna2:0.8865892854):0.615117024,((echTel2:10,oryAfe1:1e-08):1.673204207,dasNov3:1.393751807):0.375282785):0.01797668283,(((((((((capHir2:1.158220842,panHod1:0.02061407118):1e-08,((bosMut1:0.01010800053,(bosInd1:0.001450951323,bosTau8:1.140848282):0.001285166899):1e-08,bubBub1:0.03351797935):1e-08):0.06083368833,(odoVir1:0.5001009572,cerEla1:0.8966335115):0.5564996552):1e-08,((turTru3:10,delLeu1:0.1410699144):0.0188796129,phyCat1:1.654733994):0.01468651334):0.01636016575,(((camFer2:1e-08,camBac1:1e-08):0.005321672797,camDro1:0.005151836138):0.08590199339,vicPac2:2.135797485):1e-08):0.06182839507,equPrz1:1.092969324):0.005850292359,(((myoBra1:0.7742356975,myoLuc2:0.5403857187):0.01150581822,eptFus1:0.8001001935):1e-08,desRot1:0.5708844451):0.8735087661):1e-08,((((lepWed1:0.03902887367,odoRosDiv1:0.04307530574):0.1047753506,(musFur1:1.056824132,ailFul1:0.8764767424):0.57624273):1e-08,ailMel1:1.084881684):1e-08,(canFam3:1.988349822,lycPic1:1.088981516):1e-08):0.003853398939):0.02966857245,(eriEur2:0.3782475317,conCri1:0.5934470693):0.2331358788):1e-08):0.02025708644,(((((((((musCar1:0.01825316121,musPah1:1.748429739):0.0386365207,rn6:0.1058285124):0.02051882657,merUng1:1.651582687):1e-08,(mesAur1:0.09493179222,micOch1:0.05935230138):1e-08):0.1351577526,(casCan1:1.121288782,dipOrd2:0.4980060038):0.3543322922):1e-08,(fukDam1:0.7533446992,(octDeg1:0.9085794097,cavPor3:0.1879855632):1e-08):0.04706535047):0.01942830324,(speTri2:0.1105242204,marMar1:0.06890912218):0.7165230239):1e-08,(oryCun2:1.322209452,ochPri3:0.1517795454):0.01004203557):0.01470796561,tupChi1:0.1675695379):0.01525690155):0.006934555815,otoGar3:0.9913446458):1e-08,tarSyr2:1.222717312):0.300424189,(calJac3:0.1109602072,(saiBol1:2.157586119,cebCap1:0.02071230472):1e-08):0.04418406493):0.02866884791,(((((rheMac8:1e-08,macFas5:0.4104680783):1.487284443,macNem1:1e-08):0.03032558663,(papAnu3:1.141317817,(manLeu1:0.01688684669,cerAty1:0.03083709031):1e-08):1e-08):1e-08,chlSab2:1.339087054):0.05066523378,((colAng1:0.0198983651,pilTep1:2.463175455):1e-08,(nasLar1:3.859729155,(rhiRox1:1.914734383,rhiBie1:0.01337823357):1e-08):1e-08):0.04327051384):0.003124803919):0.01022154624,nomLeu3:0.02682091541):0.007228282889,ponAbe2:0.03071830905):0.02019184395,gorGor5:0.01442560918):0.001009044807,(panTro5:0.00253256066,panPan2:0.01029901331):1e-08,hg38:0.002535087217);
OR2AP1	((((((((((((((phaCin1:0.02742682808,sarHar1:0.05521519406):0.1172466675,monDom5:0.6471975666):0.2329086482,(((triMan1:0.05337283471,proCap2:0.08582958502):0.03729964147,(((chrAsi1:0.02970654858,echTel2:0.4127604047):0.02673525408,eleEdw1:0.6737648459):0.00647872521,oryAfe1:0.04548541687):0.006533237816):0.006817648382,(dasNov3:0.08002900862,choHof2:0.6574800316):1e-08):0.006579180213):0.00558137077,(((((((((((oviAri4:0.007929389791,oviCan1:1e-08):0.01988698817,capHir2:0.02076236811):0.006872795937,panHod1:0.02063129236):0.01714078971,(((bisBis1:0.00678736367,bosMut1:0.9231390434):1e-08,(bosInd1:1e-08,bosTau8:1e-08):0.006761476953):0.03118352953,bubBub1:0.00689682331):0.006838670713):0.003457534219,(odoVir1:0.003391290785,cerEla1:0.03596964511):0.01744014431):0.03654928563,susScr11:0.08801563628):0.02834011352,(((camFer2:0.004080272743,camBac1:0.03268435648):0.03891880195,camDro1:0.06020987588):1e-08,vicPac2:0.07555812514):0.09059872902):0.02642395829,((equCab3:1e-08,equPrz1:1e-08):0.01327772041,equAsi1:0.004073116877):0.09246828444):1e-08,((((myoBra1:0.0192091977,myoDav1:0.02927266987):0.03709952964,minNat1:0.06220312882):0.2855661889,desRot1:0.1027089123):0.01598148791,((pteAle1:0.005556248438,pteVam2:0.02448453927):0.2488993401,(rhiSin1:0.02275355821,hipArm1:0.07005362621):0.01239766214):0.002516367282):1e-08):1e-08,(((odoRosDiv1:0.04785108016,((musFur1:0.1687540925,enhLut1:0.3936658523):1e-08,ailFul1:0.03288156415):1e-08):0.02302634062,((felCat8:0.01285519726,aciJub1:0.02112201385):0.007533038709,(panTig1:0.01103478285,panPar1:0.003657045841):0.01691444992):0.1109011777):1e-08,manJav1:8.473216975):0.03835588304):1e-08,((eriEur2:0.04165479221,sorAra2:0.07804008189):0.01082393734,conCri1:0.08882713129):0.01275316427):1e-08):0.002915712561,((((((((((mm10:0.02182615819,musCar1:0.01046370088):0.01529606774,musPah1:0.00724865311):0.00688191894,rn6:0.04789808794):0.01594837352,merUng1:0.9062214305):1e-08,(criGri1:0.142718352,mesAur1:0.04087939943):0.04763272059):0.01187238347,jacJac1:0.06198732457):0.01908642283,((hetGla2:0.4304764104,fukDam1:0.07841261332):1e-08,((chiLan1:0.09949398908,octDeg1:0.4875299335):1e-08,cavPor3:0.1016521041):0.03161371476):0.05789267091):0.007417717516,(speTri2:0.4312390936,marMar1:0.08742070491):0.01052320102):1e-08,(oryCun2:0.4106361191,ochPri3:0.1689042309):0.04265002995):0.003962236046,tupChi1:0.1179139164):1e-08):0.005863533113,galVar1:0.9273564542):0.003150013204,(proCoq1:0.03845317219,otoGar3:0.09233178285):0.02118043902):1e-08,tarSyr2:0.1400108195):0.04086823063,((calJac3:0.003563518588,aotNan1:0.003576968464):0.003615287973,cebCap1:0.01829495581):0.0105358707):1e-08,(((((rheMac8:1e-08,macFas5:1e-08):1e-08,macNem1:0.007161403945):1e-08,(papAnu3:0.482635277,(manLeu1:0.01073447618,cerAty1:0.003573330769):1e-08):1e-08):0.007566656338,chlSab2:0.01032412724):1e-08,((colAng1:0.01071559538,pilTep1:0.003553987659):1e-08,(nasLar1:0.007140805897,(rhiRox1:0.01080986152,rhiBie1:1e-08):0.003551658859):1e-08):0.003987644655):0.01407904324):0.01107696307,nomLeu3:0.01073167913):0.003598729821,ponAbe2:0.04124228114):1e-08,gorGor5:0.007218774321):1e-08,(panTro5:0.007191857926,panPan2:0.003600902479):1e-08,hg38:0.01455103458);
OR2AT4	(((((((((((((phaCin1:0.03096258966,sarHar1:0.05646415873):0.02603346682,monDom5:0.1091180465):0.5145135107,((((loxAfr3:0.08123945898,triMan1:0.05250138898):0.001879249486,proCap2:0.1051903764):0.01563248863,(((chrAsi1:0.07318527052,echTel2:0.05372461908):0.0186443946,eleEdw1:0.0796509054):1e-08,oryAfe1:0.08611168366):0.009569710723):0.03697751447,(dasNov3:0.03686983298,choHof2:0.04711141671):0.01819826568):1e-08):0.003750849269,((((((((((((oviAri4:0.004193116359,oviCan1:1e-08):0.01198604079,capHir2:0.01499945151):0.004702642856,panHod1:0.01080412764):0.01954251112,(((bisBis1:0.004202342578,bosMut1:0.004192493456):1e-08,(bosInd1:1e-08,bosTau8:0.004173731535):0.01272427939):0.01266863459,bubBub1:0.01739483597):0.01332892052):0.007239732338,odoVir1:0.01916279691):0.02183727299,(((turTru3:0.06466650647,orcOrc1:0.04625507524):0.03260157281,phyCat1:0.0823101523):0.2036075666,(balAcu1:0.09732429918,balMys1:0.3196711209):1e-08):0.01030803308):0.008895815241,susScr11:0.0822656162):0.004047382093,(((camFer2:1e-08,camBac1:1e-08):0.01931169253,camDro1:0.006194142634):0.005746657302,vicPac2:0.02468891438):0.02329181749):0.02366244385,(((equCab3:0.004958490296,equPrz1:0.003742643797):0.004094522888,equAsi1:0.01851608925):0.04851232362,cerSim1:0.03696768733):0.02081638473):1e-08,((minNat1:0.04842908302,desRot1:0.02872125609):0.01144911234,(((pteAle1:0.004147000766,pteVam2:1e-08):0.03512249759,rouAeg1:0.05184789406):0.05839190856,rhiSin1:0.2682157868):0.003025959634):0.01995918438):1e-08,(((((odoRosDiv1:0.03447625221,((musFur1:0.01258737924,enhLut1:0.004715944805):0.02083779012,ailFul1:0.03208824592):1e-08):0.004630630963,(ailMel1:0.0213364293,ursMar1:0.02185518558):0.004004820652):0.01515047533,(canFam3:1e-08,lycPic1:1e-08):0.03776763667):1e-08,((felCat8:1e-08,aciJub1:1e-08):0.008301233998,(panTig1:1e-08,panPar1:0.008411813884):1e-08):0.02808968329):0.01962067603,(manPen1:0.02867966005,manJav1:0.02161145838):0.06745150038):0.004033761022):1e-08,eriEur2:0.1963864901):0.00985693829):0.02076299874,(((((((((((mm10:0.03272456347,musCar1:0.02733203171):0.004138920335,musPah1:0.02572948849):0.01070134817,rn6:0.0221571794):0.03219590021,merUng1:0.03716441367):0.004234525799,((criGri1:0.02280078072,mesAur1:0.2887757096):0.02614795811,micOch1:0.1165062391):1e-08):0.03926807306,nanGal1:0.1219951543):0.05529244384,(casCan1:0.07458652843,dipOrd2:0.0992545934):0.04415617446):0.007176369461,((hetGla2:0.02689008588,fukDam1:0.03559995557):0.004003904217,((chiLan1:0.0516404303,octDeg1:0.04350031907):0.01129270969,cavPor3:0.05099339427):0.01114319594):0.02109097601):0.01276432701,(speTri2:0.01087745744,marMar1:0.02690517787):0.05591157868):0.004715946449,(oryCun2:0.07186093054,ochPri3:0.1165136477):0.06355599509):1e-08,tupChi1:0.09003771668):1e-08):0.009206636754,galVar1:0.08293030332):1e-08,((micMur3:0.01777198135,proCoq1:0.0294969387):0.01247017125,otoGar3:0.07743612383):0.02578932154):0.01228521999,tarSyr2:0.1089505283):0.05666320847,((calJac3:0.01786669272,aotNan1:0.01525298503):1e-08,(saiBol1:0.6307750221,cebCap1:0.04787283884):0.01704312737):0.008823197391):1e-08,(((((rheMac8:0.004017967865,macFas5:1e-08):1e-08,macNem1:1e-08):0.004019067965,(papAnu3:0.004019514548,(manLeu1:0.008092625458,cerAty1:0.008068322975):1e-08):1e-08):1e-08,chlSab2:0.01627882648):0.008273515894,((colAng1:0.02464206406,pilTep1:0.0246811308):0.02616222251,(nasLar1:0.03299197369,(rhiRox1:0.004077908752,rhiBie1:1e-08):0.01301589062):1e-08):0.02747238256):0.03736761483):1e-08,nomLeu3:0.4083148082):1e-08,ponAbe2:0.03747544333):0.00917680973,(panTro5:1e-08,panPan2:1e-08):0.004123949642,hg38:0.004114098981);
OR2B11	((((((((((((((loxAfr3:0.08467355692,triMan1:0.09198570775):0.00851411691,proCap2:0.08144209494):0.008977163443,((chrAsi1:0.1569479425,echTel2:0.07188370539):0.01145429015,eleEdw1:0.09320952247):0.00503279096):0.01672944854,dasNov3:0.1856574379):0.02266406231,((((((((((((oviAri4:0.01014371617,oviCan1:0.005984293958):1e-08,capHir2:0.005656597088):0.006338179586,panHod1:0.02824445926):0.01172241399,(((bisBis1:0.004019787785,bosMut1:1e-08):1e-08,(bosInd1:1e-08,bosTau8:1e-08):0.008072090736):0.004040306831,bubBub1:0.007949352642):0.007892043445):1e-08,(odoVir1:0.02328999962,cerEla1:0.006034001006):0.01141250157):0.01420480295,(phyCat1:0.07375534413,(balAcu1:0.02538143112,balMys1:0.0223126621):0.02018023356):0.1174728498):0.01154405074,susScr11:0.07310973224):0.0009591525442,((camFer2:1e-08,camBac1:1e-08):0.004035204777,camDro1:0.01201353394):0.06039287909):0.02815484744,(((equCab3:0.004070707084,equPrz1:1e-08):0.02723198137,equAsi1:0.00213023294):0.05274856521,cerSim1:0.06266278244):0.01113742104):1e-08,((((((myoBra1:1e-08,myoLuc2:1e-08):0.008087040969,myoDav1:0.01624013887):0.01226531803,eptFus1:0.02054123426):0.01130797031,minNat1:0.01724339982):0.01015885947,desRot1:0.09421533321):0.007461414932,(((pteAle1:1e-08,pteVam2:1e-08):0.03452729141,rouAeg1:0.01622336662):0.05003734359,(rhiSin1:0.04426167744,hipArm1:0.1915787029):0.05764706331):1e-08):0.01468525476):0.004565339757,(((((((lepWed1:0.05542954205,neoSch1:0.009250012426):0.02352954328,odoRosDiv1:0.05567893612):0.02214011536,(musFur1:0.008877163985,enhLut1:0.03815075258):0.01710640119):1e-08,(ailMel1:1.286010147,ursMar1:0.01796638538):1e-08):1e-08,(canFam3:0.004053899653,lycPic1:0.00400605405):0.08275486192):0.01158114317,((felCat8:0.005738778225,aciJub1:8.683129022):0.003074808635,(panTig1:1e-08,panPar1:1e-08):0.01423185214):0.07085884239):0.0214848407,(manPen1:0.09072277981,manJav1:0.07739754441):0.1175005705):0.003743645072):1e-08,(eriEur2:0.1109007565,sorAra2:0.2667572031):1e-08):1e-08):1e-08,((((((((((((mm10:0.004104467351,musCar1:0.01233391134):1e-08,musPah1:0.01215150236):0.01961503409,rn6:0.04010315114):0.02158010673,merUng1:0.05672022695):0.01015961301,((criGri1:0.01231998335,mesAur1:0.01640277248):0.0107499245,micOch1:0.03636031877):0.01096127816):0.03097757522,nanGal1:0.05147114761):1e-08,jacJac1:0.1096983271):0.02155483892,(casCan1:0.09012508679,dipOrd2:0.1124991814):0.005667996763):0.004886690991,((chiLan1:0.07108536737,octDeg1:0.07547524284):0.01306936945,cavPor3:0.09528450785):0.1682772388):0.004495465289,(speTri2:0.04253674492,marMar1:0.01651955619):0.02641424719):0.00986110287,(oryCun2:0.0237448037,ochPri3:0.1565051482):0.05748034125):0.003149233433,tupChi1:0.1149028166):1e-08):0.01108069282,galVar1:0.09349629731):1e-08,(micMur3:0.04315389062,proCoq1:0.05607737836):0.03443101657):0.01747916158,tarSyr2:0.09329790424):0.03831884345,((calJac3:0.02838591024,aotNan1:0.01621533715):1e-08,(saiBol1:0.4115260674,cebCap1:0.01320577343):0.007705032149):0.03051236329):0.0123959462,(((((rheMac8:1e-08,macFas5:1e-08):1e-08,macNem1:1e-08):0.004068737252,(papAnu3:0.008099521758,(manLeu1:0.008104788798,cerAty1:0.004041506794):1e-08):1e-08):1e-08,chlSab2:0.004037315182):0.004046821102,((colAng1:0.01217606699,pilTep1:0.01619213858):1e-08,(nasLar1:0.02068389509,(rhiRox1:1e-08,rhiBie1:0.01219010237):0.01525891642):0.005047563702):0.008183124336):0.008043272063):0.01740508189,nomLeu3:0.03578800874):0.02706102276,gorGor5:0.02610580374):1e-08,(panTro5:0.00404894542,panPan2:1e-08):0.005177687606,hg38:0.01110472236);
OR2B2	(((((((((((phaCin1:1.885144948,monDom5:2.760546545):1.345478027,ornAna2:1.381592193):0.4231964549,((((loxAfr3:0.1440947249,triMan1:0.09267334282):0.01233283614,proCap2:3.078293573):1e-08,(((chrAsi1:0.1383752588,echTel2:0.04205980771):1e-08,eleEdw1:0.1765741801):0.0121223917,oryAfe1:0.52541709):1e-08):0.1039173187,(dasNov3:0.1023066908,choHof2:0.0868728355):0.2632779267):0.01363348236):1e-08,(((((((((oviAri4:1e-08,oviCan1:0.006435452538):0.02960673942,capHir2:0.007089867155):0.03775510763,panHod1:0.7433508791):1e-08,(bosMut1:0.02469967653,(bosInd1:1e-08,bosTau8:0.02436895914):0.01203924898):0.04353197487):0.01646366852,cerEla1:0.6418270717):0.03547673945,(balAcu1:0.1469045285,balMys1:0.03333036514):0.1373767588):0.01607472133,equPrz1:0.0873820871):0.01757969942,((odoRosDiv1:0.2602143791,(aciJub1:0.03986007902,(panTig1:1e-08,panPar1:0.01115540739):1e-08):0.1949304455):0.05667108793,(manPen1:0.110031353,manJav1:0.05467096395):0.3210085755):1e-08):0.02352200588,((eriEur2:0.1475082391,sorAra2:0.32730314):1e-08,conCri1:0.367657479):0.1245597059):1e-08):0.03455088138,((((((((((((mm10:0.009170954957,musCar1:0.0139900818):1e-08,musPah1:0.02502302689):0.03765446757,rn6:0.1234085294):0.06707134079,merUng1:0.2164036328):0.07669370425,((criGri1:0.04440179795,mesAur1:0.5023399095):1e-08,micOch1:0.1415418913):0.01084194532):0.1178907435,nanGal1:0.1759534974):0.0617537363,jacJac1:0.1173289079):1e-08,dipOrd2:0.1027827988):0.03953627758,(fukDam1:0.06900517989,((chiLan1:0.04214469317,octDeg1:0.1014208103):0.01264824301,cavPor3:0.1177490891):0.02131712058):0.1448147199):1e-08,(speTri2:0.01688965812,marMar1:0.02374619746):0.2555832647):0.008979176572,(oryCun2:0.09295260929,ochPri3:0.2174989206):0.02920611143):0.06981162718,tupChi1:0.5828212032):1e-08):0.1834364408,((calJac3:0.08509577737,aotNan1:0.02060469823):1e-08,(saiBol1:0.02144623761,cebCap1:0.02460015578):1e-08):0.02250786995):0.02755177757,(((((rheMac8:1e-08,macFas5:1e-08):1e-08,macNem1:0.004011585908):0.004018155964,(papAnu3:0.004015593328,(manLeu1:0.004007338662,cerAty1:1e-08):1e-08):1e-08):0.002364936298,chlSab2:0.009872287937):0.009067205995,((colAng1:0.04138315552,pilTep1:0.04736532762):0.01597324946,(nasLar1:0.003941203761,(rhiRox1:1e-08,rhiBie1:0.02217878612):0.01222217289):0.004015149479):0.01267728419):0.02437524735):0.008737105399,nomLeu3:0.01629695667):0.009638353747,ponAbe2:0.07003782986):0.001995433873,gorGor5:0.01363755886):0.01601580856,(panTro5:1e-08,panPan2:0.003967253829):0.01332628393,hg38:0.006611441514);
OR2B3	(((((((((((((phaCin1:0.6139047731,sarHar1:1.592598103):0.3177363252,monDom5:0.1766210388):0.01055478425,ornAna2:0.6902000724):0.1977350206,(((triMan1:0.437546893,proCap2:1.507322024):1e-08,chrAsi1:10):1e-08,(dasNov3:0.1143628887,choHof2:0.05282039534):0.06033748006):1e-08):1e-08,(((((((oviCan1:9.280084972,((bosInd1:1e-08,bosTau8:1e-08):7.988478239,bubBub1:0.06305328758):1e-08):1.085110734,odoVir1:0.01133567182):0.07045149364,(phyCat1:1.408277302,balAcu1:1.601340898):0.6938751093):1e-08,(camFer2:0.06586677123,camBac1:0.0226939387):0.02826385356):0.02449623466,(((equCab3:9.159974771,equPrz1:0.006703742811):0.01027243218,equAsi1:0.009558308732):0.01555452508,cerSim1:0.1668046855):1e-08):0.004227371978,((((odoRosDiv1:0.03688813229,(enhLut1:0.02929569629,ailFul1:0.02486631198):0.0126401169):1e-08,ursMar1:0.05808706143):0.008631195788,((felCat8:0.03207348388,aciJub1:1e-08):0.05143845148,(panTig1:0.004569231059,panPar1:0.01252625103):1.154974901):1e-08):0.0137217902,manJav1:1.262093246):1e-08):0.024525659,eriEur2:1.147753587):0.003978433674):0.01594498501,(((((((rn6:1.241960579,merUng1:0.1269583747):1e-08,criGri1:0.1243280333):0.0287114038,nanGal1:0.2025892266):0.988526526,(casCan1:10,dipOrd2:0.06554421543):0.03236952301):1e-08,(fukDam1:1.076939073,chiLan1:0.7016068589):0.002624279475):1e-08,(speTri2:0.91181988,marMar1:1.843191135):0.4234490951):0.009750980759,(oryCun2:10,ochPri3:0.05465402614):0.01863538382):0.008135149688):1e-08,galVar1:0.08379532044):0.002598328794,otoGar3:0.04980336516):0.01304060751,tarSyr2:0.04996623876):0.01007652394,calJac3:0.2318322614):0.02141400892,(((((rheMac8:1e-08,macFas5:0.0040099162):1e-08,macNem1:1e-08):0.01208392727,(papAnu3:0.008100347317,(manLeu1:0.008048208252,cerAty1:0.008045174867):1e-08):1e-08):1e-08,chlSab2:0.02023517322):1e-08,(pilTep1:0.02029264054,(nasLar1:0.01223602643,(rhiRox1:1e-08,rhiBie1:0.004037862093):0.00405292118):0.01220275822):1e-08):0.005424847167):0.01524804654,gorGor5:0.01631477459):0.004036727886,(panTro5:0.004036828514,panPan2:0.008104812902):1e-08,hg38:0.02452107862);
OR2B6	(((((((((((((monDom5:0.7381570538,ornAna2:0.2654172657):0.1234669163,((((loxAfr3:0.0725189811,triMan1:0.1388920494):1e-08,proCap2:0.1200293687):0.02453124426,((echTel2:0.03785741087,eleEdw1:0.08172163732):0.01409881246,oryAfe1:0.2161985193):0.151886995):1e-08,(dasNov3:0.0436279587,choHof2:0.0421065907):0.03073487973):1e-08):1e-08,(((((((((((oviAri4:1e-08,oviCan1:0.01184010189):0.01124017444,capHir2:0.006355453287):0.003548837114,panHod1:0.005187445934):0.02754387548,((bosMut1:0.01095212232,(bosInd1:1e-08,bosTau8:0.01481224804):1e-08):0.009093192808,bubBub1:0.03281137198):0.2719080983):1e-08,(odoVir1:0.0163408846,cerEla1:0.02853136703):0.01525255317):0.009108801301,(phyCat1:1.265861652,balMys1:0.1007477114):1e-08):0.1477158824,susScr11:0.0538817356):1e-08,(((camFer2:0.007088760062,camBac1:1e-08):1e-08,camDro1:1e-08):0.0176101522,vicPac2:0.0355368434):0.05503112766):0.01552188167,(((equCab3:1e-08,equPrz1:0.003671067864):0.003614326654,equAsi1:0.003619049571):0.0467957778,cerSim1:0.07043389193):0.003950138692):1e-08,((((((lepWed1:0.03387229039,neoSch1:0.01986621134):0.04377073413,((musFur1:0.008506737459,enhLut1:0.02874801929):0.01540930172,ailFul1:0.05751451369):0.006808277008):1e-08,(ailMel1:0.1243456897,ursMar1:0.01847004343):0.1130504341):0.006670036188,(canFam3:0.005165411924,lycPic1:0.01278069718):0.1563068414):1e-08,((felCat8:1e-08,aciJub1:0.0333763134):1e-08,(panTig1:0.01733351562,panPar1:0.01304421977):0.003747003819):0.08944751996):0.01100516533,(manPen1:0.09557820962,manJav1:0.03190320009):0.3519973193):0.006344510491):0.01235273389,(eriEur2:0.08595600138,conCri1:10):1e-08):0.003860640044):1e-08,((((((((((mm10:0.004684149796,musCar1:0.02507497674):0.01503885124,musPah1:0.01715729408):0.04024157763,rn6:0.3309869416):1e-08,merUng1:0.06797128933):0.009447976051,(criGri1:0.08621461675,micOch1:0.04541928943):0.01324764629):0.03915639962,nanGal1:0.08004860939):0.02487196569,jacJac1:0.2635800312):0.03114705181,(casCan1:0.05853695948,dipOrd2:0.06380562077):0.006181219608):0.009715885432,(fukDam1:0.08663539071,(chiLan1:0.07141891134,octDeg1:0.2327622069):0.0445978169):0.05422975157):0.03024961515,oryCun2:0.1372920551):1e-08):1e-08,galVar1:0.05995723579):0.01727271713,((micMur3:0.0411896708,proCoq1:0.05289992359):0.01669110101,otoGar3:0.07087335134):0.009058412137):1e-08,tarSyr2:0.09766221564):0.02802873722,((calJac3:0.05025090497,aotNan1:0.007613661053):0.0073268136,(saiBol1:0.01414914886,cebCap1:0.04697000899):0.002105245919):0.02648573029):0.007799550011,(((((rheMac8:0.06254565509,macFas5:0.02236501847):0.05281466975,macNem1:0.008689634596):0.006698265918,papAnu3:0.003665404772):0.01046910227,chlSab2:0.004289859481):0.03922446302,(nasLar1:0.05049887986,rhiRox1:0.2059706301):1e-08):0.009902792366):1e-08,nomLeu3:0.03019852798):1e-08,ponAbe2:0.03029848361):0.02214296485,gorGor5:0.007312564557):1e-08,(panTro5:1e-08,panPan2:0.007293244459):0.007269937781,hg38:0.02588418664);
OR2C1	((((((((((sarHar1:0.06451111167,monDom5:0.08883784114):0.09130943263,(((loxAfr3:0.1112560318,proCap2:0.1039932367):0.02159803959,(((chrAsi1:0.2174806333,echTel2:0.05045479081):1e-08,eleEdw1:0.04005268637):0.002383230501,oryAfe1:0.1245169436):0.009400254023):0.0210443135,(dasNov3:0.07421185566,choHof2:0.0386244005):0.008242742839):0.004022029749):1e-08,((((((((((((oviAri4:1e-08,oviCan1:0.01163376775):0.007389056054,capHir2:0.003642708895):0.00394426318,panHod1:0.01835740397):0.003878069783,(((bisBis1:0.003646755704,bosMut1:1e-08):1e-08,(bosInd1:0.003742995067,bosTau8:1e-08):1e-08):0.00726965859,bubBub1:0.01508191953):0.003253749516):0.004038901561,(odoVir1:0.02231777965,cerEla1:0.02226609015):0.02279311091):0.0361193566,(((((turTru3:0.01629856517,orcOrc1:0.006929287532):0.01401168344,delLeu1:0.01522705076):0.006267137566,lipVex1:0.03147114494):0.00413962062,phyCat1:0.04522574031):0.01266715087,(balAcu1:0.007386305356,balMys1:0.01492152773):0.01693544673):0.05539024551):1e-08,susScr11:0.08770199131):0.00831253455,(camBac1:0.003612343584,camDro1:0.00368711273):0.04945151062):0.01620299882,(((equCab3:1e-08,equPrz1:1e-08):0.003777004476,equAsi1:0.003754693772):0.04346687535,cerSim1:0.07671345814):0.02303892672):1e-08,((pteAle1:0.01614535211,pteVam2:0.006330118503):0.06836166988,rhiSin1:4.047873):1e-08):0.007812030666,(((((((lepWed1:0.007350826129,neoSch1:1e-08):0.01508678974,odoRosDiv1:0.01532442138):0.007256819478,((musFur1:0.01843792378,enhLut1:0.003932336715):0.01290221008,ailFul1:0.02217689223):0.01062063648):1e-08,ursMar1:0.03785348162):1e-08,(canFam3:1e-08,lycPic1:0.003721066147):0.06410694393):1e-08,((felCat8:0.01538130427,aciJub1:1e-08):0.003148213791,(panTig1:0.02252417115,panPar1:0.01821733926):0.02292525635):0.0722710951):0.02226229277,manJav1:0.1056368908):0.004333145197):0.01162383527,(sorAra2:0.09321760597,conCri1:0.142212255):0.02656783508):1e-08):1e-08,(((((((((((mm10:0.007364708622,musCar1:0.003554427896):1e-08,musPah1:0.01084135083):0.02558724739,rn6:0.01156611584):0.03042424676,merUng1:0.01818061238):1e-08,((criGri1:0.002590513794,mesAur1:0.02349186364):0.02748003252,micOch1:0.1269766654):0.006470503397):0.0118298784,nanGal1:0.05409604574):0.0102075126,jacJac1:0.2026877126):0.01372878909,((hetGla2:0.03433862354,fukDam1:0.05290000359):0.02418177212,((chiLan1:0.03455019308,octDeg1:0.03028138394):1e-08,cavPor3:0.02720003657):0.01658250976):0.04454635149):0.009354908416,(speTri2:0.003714019281,marMar1:0.01142789825):0.03143990452):0.01559592619,(oryCun2:0.06149187752,ochPri3:0.1514201809):0.03182636888):0.01634768203,tupChi1:0.05421380631):0.001662675078):0.003202182412,galVar1:0.1895668575):0.009548407354,((micMur3:0.0210842982,proCoq1:0.03705333099):0.01024939057,otoGar3:0.06867990343):0.02399089632):0.01755756756,tarSyr2:0.08729551214):0.05472566606,((((rheMac8:0.003805679616,macFas5:1e-08):1e-08,macNem1:0.003799762584):0.02317525333,(papAnu3:0.02752916789,(manLeu1:0.01156364893,cerAty1:0.00371087367):0.003868292085):1e-08):0.009936192261,chlSab2:0.01728851864):0.01509000574):0.01290724566,ponAbe2:0.05513173291):0.005945956371,gorGor5:0.007609950539,hg38:0.02690037929);
OR2C3	(((((((((monDom5:0.6394645167,ornAna2:1.595726782):0.1949681543,(((triMan1:0.1495648557,proCap2:0.12378908):0.006554538098,(((chrAsi1:0.08895213301,echTel2:0.08581584231):1e-08,eleEdw1:0.08175724737):0.008750733951,oryAfe1:0.1090518592):0.01223110433):0.0307481211,(dasNov3:1e-08,choHof2:10):0.09258400341):0.01361310055):0.0280051763,(((((((((((oviAri4:0.005991256864,oviCan1:0.02904011206):0.013939172,capHir2:0.01397114043):0.008400419847,panHod1:0.04150514492):0.03168039668,(((bisBis1:0.01160559745,bosMut1:0.003901212812):0.01072324609,(bosInd1:1e-08,bosTau8:1e-08):0.01431250756):1e-08,bubBub1:0.04834136234):0.003659681862):0.008576706313,(odoVir1:0.03751630165,cerEla1:0.02835304631):0.01418008239):0.08110611828,susScr11:0.0785915037):1e-08,vicPac2:0.09438236538):0.03875925642,(((equCab3:0.02286019778,equPrz1:0.0486791069):1e-08,equAsi1:0.0537688792):0.09109538542,cerSim1:0.06863537748):0.0337284448):0.008729545401,((pteAle1:0.01707091725,pteVam2:0.01442526575):0.2494970691,rouAeg1:0.170710982):1.030240923):1e-08,((((((lepWed1:0.04876045468,neoSch1:0.01553847259):0.03241673463,odoRosDiv1:0.04489937689):0.02920376696,((musFur1:0.02556398422,enhLut1:0.04085144872):0.03230212798,ailFul1:0.04000501127):0.006153939537):0.002926761922,(ailMel1:0.02914298861,ursMar1:0.01050929575):0.0319268475):0.02045011764,(canFam3:1e-08,lycPic1:1e-08):0.03553752968):0.003374468036,((felCat8:0.003543317991,aciJub1:0.003551731914):1e-08,(panTig1:0.00354437886,panPar1:0.003577402964):0.007138530208):0.05521360477):0.00837425743):0.00894836978,(eriEur2:0.1301657408,sorAra2:0.783226739):0.08228374498):0.0206796218):0.008887605739,(((((((((mm10:1.862038733,musCar1:0.0810319946):1e-08,musPah1:2.655320495):1e-08,(mesAur1:1.648167291,micOch1:0.07655062863):1e-08):1.74141146,jacJac1:0.08591109189):0.0443501846,(casCan1:0.1227591364,dipOrd2:0.09067662321):0.01753812379):0.01895288418,((hetGla2:0.5600723063,fukDam1:0.782517754):1e-08,((chiLan1:0.1865973132,octDeg1:0.06040719766):0.009500399849,cavPor3:0.3027544721):1e-08):0.236412989):1e-08,speTri2:0.2197774235):0.02101651866,(oryCun2:0.09544060604,ochPri3:0.1796051318):0.1107381344):0.01700616068,tupChi1:0.1426679399):0.003167583007):1e-08,galVar1:0.09138507018):1e-08,((micMur3:0.03737725167,proCoq1:0.06213922269):0.03360789188,otoGar3:0.06693360334):0.03741267585):1e-08,tarSyr2:0.145727122):0.0566395137,((calJac3:0.07074341314,aotNan1:0.06768973253):0.01129254672,(saiBol1:0.2006791999,cebCap1:0.01101560845):1e-08):0.0613262047):0.01134677977,(papAnu3:0.02260573584,colAng1:0.01634683402):0.02507383996,hg38:0.0374813408);
OR2D2	((((((((((((sarHar1:1.526399203,monDom5:0.3160126377):0.01036153187,ornAna2:1.363493767):0.1013359384,((((loxAfr3:0.06268784489,triMan1:0.07866480883):0.002310933778,proCap2:0.1167422258):0.02517871296,(echTel2:0.09552716321,oryAfe1:0.2653537612):1e-08):0.03424649735,(dasNov3:0.2324975454,choHof2:0.08580253116):0.03692274906):0.007984242643):0.006519152803,((((((((((((oviAri4:0.003538999619,oviCan1:0.007238839032):1e-08,capHir2:0.01459140051):1e-08,panHod1:0.0106587197):0.02243312234,(((bisBis1:0.006747839397,bosMut1:1e-08):0.003362102571,(bosInd1:1e-08,bosTau8:1e-08):1e-08):0.02079710738,bubBub1:0.01021562245):0.0162155011):1e-08,(odoVir1:0.09738623648,cerEla1:0.04350282134):1e-08):0.05643392497,(((delLeu1:0.04734407347,lipVex1:0.04871490184):0.003330207728,phyCat1:0.04102182259):0.0107252543,(balAcu1:0.01018236779,balMys1:0.01023199258):0.01042239658):0.04287755995):0.00159902828,susScr11:0.136188298):1e-08,(((camFer2:0.003391595518,camBac1:0.003384279445):0.003385482657,camDro1:1e-08):0.03935609557,vicPac2:0.04696487193):0.04407894661):0.01381957604,(((equCab3:0.007947861098,equPrz1:0.08026794728):0.01278734563,equAsi1:0.01925470815):0.06068974012,cerSim1:0.05308997141):0.0295013407):1e-08,((((((myoBra1:0.02045760049,myoLuc2:0.01034836268):0.003988343573,myoDav1:0.01169612996):0.01927542312,eptFus1:0.02041219666):0.05450857246,minNat1:0.06301625047):0.01197198988,desRot1:0.5702449834):1e-08,((pteAle1:0.003392315952,pteVam2:1e-08):0.07420863335,(rhiSin1:0.04936605441,hipArm1:0.03373464101):0.03915037949):0.01525095756):0.003787760005):0.0067988697,(((((((lepWed1:0.006833251339,neoSch1:0.01379753988):0.01497634954,odoRosDiv1:0.01604292922):0.02902604732,(musFur1:0.01473078511,enhLut1:0.01298612441):0.05147756328):0.009464532463,ursMar1:0.05456847584):0.01090125886,(canFam3:0.0137277269,lycPic1:1e-08):0.04740400741):0.008201859606,((felCat8:0.005243799097,aciJub1:0.004711960879):0.009481737829,(panTig1:0.003341005612,panPar1:0.006592760311):0.01342908158):0.04345967477):0.01216976608,(manPen1:0.01451702186,manJav1:0.01968008696):0.1089122978):0.01020810069):1e-08,((eriEur2:1e-08,sorAra2:0.1316754646):0.02551937618,conCri1:0.06368103178):0.02703320853):0.006790550784):0.003812009342,((((((((((((mm10:0.006286546783,musCar1:0.00937103835):0.0169826529,musPah1:0.0168471004):0.003234533787,rn6:0.05827045472):0.02824859509,merUng1:0.07870463787):0.005262991506,((criGri1:0.01650642797,mesAur1:0.01617953686):0.008525521963,micOch1:0.03999665725):0.00664505973):0.02925097136,nanGal1:0.07066706596):0.01570280622,jacJac1:0.06431465768):0.004405366458,(casCan1:0.08647861417,dipOrd2:0.1048361812):0.01057603228):0.01084624218,((hetGla2:0.0609574764,fukDam1:0.06411025684):0.004319896897,((chiLan1:0.02496572362,octDeg1:0.03193722713):0.009595481658,cavPor3:0.1044540116):0.01116779968):0.02970232629):1e-08,(speTri2:0.01693297135,marMar1:0.02096371912):0.04710676056):0.004727662308,(oryCun2:0.06535329082,ochPri3:0.05364787131):0.04220572024):1e-08,tupChi1:0.05759314382):1e-08):0.009232218831,((micMur3:0.04446364157,proCoq1:0.03922179746):0.003658827021,otoGar3:0.05502366768):0.03654545389):1e-08,tarSyr2:0.1225341932):0.03104497821,((calJac3:0.03830886622,aotNan1:0.007023053022):1e-08,(saiBol1:0.04914893197,cebCap1:0.00653075133):0.01669548003):0.003953734284):1e-08,(((((rheMac8:0.006806493221,macFas5:1e-08):1e-08,macNem1:1e-08):0.006837816129,(papAnu3:0.003836917337,(manLeu1:0.003866485022,cerAty1:0.01330363438):1e-08):0.003865129241):0.003335176781,chlSab2:0.0171866369):0.02076053707,(colAng1:0.02757365788,pilTep1:0.02267096682):0.01130837472):0.02428461529):0.006362123011,nomLeu3:0.02036340742):0.003203330857,ponAbe2:0.02535076044):0.04195755044,gorGor5:0.02378595274,hg38:0.007102861193);
OR2D3	(((((((((((((sarHar1:2.137449518,monDom5:0.8240413865):0.01740951173,ornAna2:1.894448977):0.3908019132,((((loxAfr3:0.1024347162,triMan1:0.07945996395):0.006206069957,proCap2:0.2344932765):1e-08,(((chrAsi1:0.06473095013,echTel2:0.07704763143):1e-08,eleEdw1:0.09196616771):0.01187895925,oryAfe1:0.08292936304):0.0198436247):0.04816936988,(dasNov3:0.07223844639,choHof2:0.02480856421):0.02953216832):0.08635419629):1e-08,((((((((((((oviAri4:0.01916195065,oviCan1:0.005066107916):0.01283173706,capHir2:0.006519353469):0.009514072044,panHod1:0.01637545004):0.01737843598,(((bisBis1:1e-08,bosMut1:1e-08):1e-08,(bosInd1:0.009728610696,bosTau8:0.004781239367):1e-08):0.01441909957,bubBub1:0.03437961398):0.02025128815):0.008652623182,(odoVir1:0.02969950503,cerEla1:0.04442225673):0.0268075538):0.05336984252,(((delLeu1:0.04035555801,lipVex1:0.04538039629):0.01446714266,phyCat1:0.04694163268):1e-08,(balAcu1:0.0241944789,balMys1:0.01089274557):0.008888321668):0.05209953831):1e-08,susScr11:0.2634473587):1e-08,(((camFer2:1e-08,camBac1:0.004519220796):0.004520589986,camDro1:1e-08):0.02127748897,vicPac2:0.01918490997):0.167972888):0.02442245553,(((equCab3:0.009936461597,equPrz1:1e-08):1e-08,equAsi1:0.01951989639):0.1151411209,cerSim1:0.06837628626):0.0199569535):1e-08,((((((myoBra1:0.005780568668,myoLuc2:0.01161615124):1e-08,myoDav1:0.01853557378):0.009462430127,eptFus1:0.03042629737):0.0485819403,minNat1:0.1237907435):0.02606320641,desRot1:0.1470301335):0.01626889647,((pteAle1:0.01983840143,pteVam2:0.0191962642):0.02342460532,rouAeg1:0.03664436785):0.02496272769):0.0279952577):1e-08,(((((((lepWed1:0.05297141505,neoSch1:0.07007493959):0.09006225934,odoRosDiv1:0.01789809021):0.01940979761,((musFur1:0.009554463776,enhLut1:0.03521611966):0.09103795416,ailFul1:0.1233911928):0.02436747804):1e-08,(ailMel1:0.2564455846,ursMar1:0.1089696899):0.02780047213):0.02970590632,(canFam3:0.03727198171,lycPic1:0.05542858939):0.03787709334):1e-08,((felCat8:0.004465502415,aciJub1:0.008943142809):0.009256666324,(panTig1:0.008553023427,panPar1:0.004787522104):1e-08):0.05506873108):0.03768189066,(manPen1:0.006225851339,manJav1:0.02606608545):0.07237258543):0.02057354333):1e-08,((eriEur2:0.0485849977,sorAra2:0.08181727945):1e-08,conCri1:0.1645241526):0.05107049276):0.007044410204):1e-08,((((((((((mm10:0.007966050217,musCar1:0.01376851691):1e-08,musPah1:0.0227362661):0.0881974343,rn6:0.05684802714):0.07823168776,((criGri1:0.05951368645,mesAur1:0.02097949776):0.005765986832,micOch1:0.3634717309):0.04971343795):0.04722828116,nanGal1:0.2690830105):0.05188113375,jacJac1:0.2421466626):0.1522906461,(casCan1:0.0925042308,dipOrd2:0.122474987):0.02885901976):1e-08,((hetGla2:0.09097686814,fukDam1:0.06189600251):0.01235275076,((chiLan1:0.1014085851,octDeg1:0.1060305556):0.02899966096,cavPor3:0.2251420454):0.01355264887):0.0808884822):0.01235272406,(oryCun2:0.6218206826,ochPri3:0.2589245954):0.01392238836):0.01007066852,tupChi1:0.1752408444):1e-08):1e-08,((micMur3:0.2139559235,proCoq1:0.03154073801):0.017243747,otoGar3:0.1480874117):0.09242770812):0.01183482088,tarSyr2:0.08239467549):0.06091989716,((calJac3:0.03129979975,aotNan1:0.01460799048):1e-08,(saiBol1:0.01472297994,cebCap1:0.02439332128):1e-08):0.04933516954):0.005765570269,(((((rheMac8:0.009613913242,macFas5:0.004811713753):1e-08,macNem1:0.004827428694):0.004790236161,(papAnu3:0.08424241472,(manLeu1:0.004812257141,cerAty1:0.01444900821):0.004802972163):1e-08):0.01370029184,chlSab2:0.02989627184):0.02470613575,((colAng1:0.02166131369,pilTep1:0.03219667055):0.02282589837,(nasLar1:0.01973131091,(rhiRox1:0.009778880451,rhiBie1:1e-08):0.009833797037):0.01130750925):0.05236056084):0.038127744):0.02005021126,nomLeu3:0.03940564825):1e-08,ponAbe2:0.05083953023):0.0147171369,gorGor5:1e-08):1e-08,(panTro5:0.004838661718,panPan2:0.009680913191):0.009673945645,hg38:0.01457893429);
OR2F1	(((((((((((((phaCin1:0.07106063087,monDom5:0.0105264034):0.2171198689,ornAna2:1.932186624):0.03200063321,(((loxAfr3:0.05694288135,proCap2:0.1006034319):0.006091169061,(((chrAsi1:0.07361085999,echTel2:0.09592933398):1e-08,eleEdw1:0.1103277781):1e-08,oryAfe1:0.8801580832):0.02127617193):0.0224768461,(dasNov3:0.09728636021,choHof2:0.0647059774):0.04903243086):0.005242430618):0.007599733625,((((((((((((oviAri4:0.04369337133,oviCan1:0.03653262653):1e-08,capHir2:0.03893314856):1e-08,panHod1:0.0915888226):0.009029598112,(((bisBis1:1e-08,bosMut1:0.03904775696):0.008361250024,(bosInd1:0.1109525123,bosTau8:0.005833664968):1e-08):0.01616812488,bubBub1:0.06401451691):1e-08):0.01299638124,cerEla1:0.03897179121):0.02282308101,(phyCat1:0.07544625934,(balAcu1:0.03040699309,balMys1:0.01205097433):0.0126603425):0.02647159581):0.006689484792,susScr11:0.1599220787):1e-08,(((camFer2:0.00753567851,camBac1:0.007688011219):0.02578198101,camDro1:0.01626477324):1e-08,vicPac2:1e-08):0.06267364875):0.01038196621,((equCab3:0.0367893232,equAsi1:0.01334140115):0.03115600939,cerSim1:0.07259277456):0.02843180644):0.00406803807,(((((myoBra1:0.005267507653,myoLuc2:0.0118111633):0.02306934311,eptFus1:0.03533596459):0.01571592125,minNat1:0.0486682294):0.02201109245,desRot1:0.09302785908):0.01586028499,(((pteAle1:0.01910938899,pteVam2:0.06135296846):5.115638346e-05,rouAeg1:0.03280837746):0.03638656224,(rhiSin1:0.03424880507,hipArm1:0.03618384035):0.03295157094):0.01525081812):0.01643887267):0.006012422354,(((((((lepWed1:0.01767556977,neoSch1:0.04524553796):0.03623103455,odoRosDiv1:0.05365969154):0.0211352754,((musFur1:0.0114350901,enhLut1:0.02707303965):0.02951352785,ailFul1:0.03388478475):0.02673444993):1e-08,(ailMel1:0.0473843241,ursMar1:0.04346403414):0.01386869898):0.008892540513,(canFam3:1e-08,lycPic1:0.007410671671):0.03328211435):0.009092265932,((felCat8:0.007520755736,aciJub1:0.01170800035):1e-08,(panTig1:0.01118738587,panPar1:1e-08):0.004207650835):0.05909112094):0.02167044984,manPen1:0.1054122422):0.00901829054):1e-08,((eriEur2:0.1415783128,sorAra2:0.06987056306):1e-08,conCri1:0.07391736302):0.04710224265):0.0448406323):0.0005872735012,((((((((((((mm10:0.006002486981,musCar1:0.01131993336):0.006202182319,musPah1:0.00687690498):0.00813729084,rn6:0.06387339476):0.004696332404,merUng1:0.09248119779):0.0003560948254,((criGri1:0.03107770922,mesAur1:0.04192371308):0.01971213849,micOch1:0.08041929586):0.006393089901):0.09189662845,nanGal1:0.08390418342):0.01058916321,jacJac1:0.1030946984):0.01156376681,(casCan1:0.1053572794,dipOrd2:0.1345613713):0.002865769182):1e-08,((hetGla2:0.06090159391,fukDam1:0.103502046):0.00545201692,(chiLan1:0.1406931352,cavPor3:0.06301375851):0.005770651343):0.02323363111):0.004724382649,(speTri2:0.01867107108,marMar1:0.02570469713):0.07865335888):0.0117138878,(oryCun2:0.0874949254,ochPri3:0.07046370662):0.004773545961):0.00443919487,tupChi1:0.1106510324):1e-08):0.00435977554,((micMur3:0.02598536861,proCoq1:0.0990769607):0.005587403091,otoGar3:0.05870094489):0.01730069737):0.01162642799,tarSyr2:0.09353991841):0.01692725127,((calJac3:0.08471627349,aotNan1:0.02252402647):1e-08,(saiBol1:0.02343013695,cebCap1:0.03556198535):0.01859266247):0.03909544833):0.0124573407,(((((rheMac8:0.003763363192,macFas5:0.003761752608):1e-08,macNem1:0.007611095934):0.004188483123,(papAnu3:0.004191552068,(manLeu1:0.003790117963,cerAty1:1e-08):0.007142897236):0.007655597401):0.02624769957,chlSab2:0.007607467963):0.01132115466,((colAng1:0.01897024959,pilTep1:0.01112885055):1e-08,(nasLar1:1.106816897,(rhiRox1:0.005430543283,rhiBie1:0.1882193257):0.02474589499):0.004339497969):0.0151188):0.02321357364):1e-08,nomLeu3:0.04071201143):0.01837246274,ponAbe2:0.01564587873):0.007640804972,gorGor5:0.007517956258):0.003846609588,(panTro5:0.003758530522,panPan2:0.003749248459):0.003730897835,hg38:0.01139125896);
OR2F2	((((((((((((((phaCin1:0.2409295169,sarHar1:0.04431236619):0.000986570448,monDom5:0.06109663617):0.1851123995,ornAna2:1.473035465):1e-08,((((loxAfr3:0.04033102166,triMan1:0.9646362023):0.04260507725,proCap2:0.2067563255):0.01036138016,(chrAsi1:0.06794493863,eleEdw1:0.1205822028):0.01665580782):1e-08,choHof2:0.9107368233):1e-08):0.04875811591,((((((((((((oviAri4:0.04244762991,oviCan1:0.01280581797):1e-08,capHir2:0.01519181653):1e-08,panHod1:0.05534003558):0.007684799677,(((bisBis1:0.01872384692,bosMut1:0.007384299429):1e-08,(bosInd1:0.101314612,bosTau8:1e-08):1e-08):0.01915705915,bubBub1:0.04197893714):0.00719186712):0.003736605307,cerEla1:0.03792469392):0.02116240496,(((((turTru3:0.01484824246,orcOrc1:0.0111119362):0.01984036362,delLeu1:0.03454839701):0.01959289364,lipVex1:0.05842508598):0.03938870351,phyCat1:0.06031454427):0.02279921176,(balAcu1:0.04354731114,balMys1:0.05592626824):0.009632529363):0.03775749466):0.01641582922,susScr11:0.1265933345):1e-08,((camFer2:0.0293779329,camDro1:0.04136173098):0.01536307823,vicPac2:0.06323096434):0.04507563966):0.01074575312,(((equCab3:0.003598483434,equPrz1:0.05266653422):1e-08,equAsi1:0.003598858881):0.007342730473,cerSim1:0.06130050993):0.03725671333):0.01723287988,((((((myoBra1:0.02329598855,myoLuc2:0.08674499172):0.007609093644,myoDav1:0.08925685742):0.00490902871,eptFus1:0.3021968963):0.02081369442,minNat1:0.04991281212):0.01797051698,desRot1:0.1093683523):0.01797607586,(((pteAle1:0.02015610323,pteVam2:0.02302848713):0.05642295217,rouAeg1:0.06803929082):0.03055415519,(rhiSin1:0.07039119923,hipArm1:0.04311663528):0.02769841536):0.01868645696):0.007138728758):0.008061662943,((((((lepWed1:0.04166595085,odoRosDiv1:0.04762335142):0.03700750881,((musFur1:0.01085031163,enhLut1:0.01808369062):0.03015832408,ailFul1:0.005797880612):0.03668947008):0.003745400186,(ailMel1:0.0340454946,ursMar1:0.0339648266):0.01103636331):1e-08,canFam3:0.04787791666):0.005569549888,((felCat8:0.01361737243,aciJub1:0.008570139257):0.003600393377,(panTig1:0.07052977583,panPar1:0.002516109494):1e-08):0.04716190857):0.01627416252,(manPen1:0.06189952034,manJav1:0.1093866908):0.04697390584):0.01110248888):1e-08,((eriEur2:0.09512141868,sorAra2:0.07038685192):0.01011788141,conCri1:0.04557727382):0.03481207266):0.0333742208):1e-08,(((((((((((mm10:0.01873095734,musCar1:0.003655024475):0.005866024113,musPah1:0.005147909269):0.01517782174,rn6:0.03547911273):0.02172013793,merUng1:0.02633014561):1e-08,((criGri1:0.01516454072,mesAur1:0.03555879924):0.01440065559,micOch1:0.03473566438):0.003852756025):0.05127608368,nanGal1:0.4677855238):0.02243568523,(casCan1:0.5063919658,dipOrd2:0.1006861809):0.006624392781):1e-08,(fukDam1:0.05323882343,(chiLan1:0.03631237622,cavPor3:0.3587176763):0.01829520567):0.03350893688):1e-08,marMar1:0.09462897699):0.01252254955,(oryCun2:0.0366356772,ochPri3:0.06961930367):0.007909603):0.02158888074,tupChi1:0.1185881692):1e-08):0.02041057216,((micMur3:0.01855355221,proCoq1:0.04066500316):0.02509762952,otoGar3:0.06621153418):0.01997106118):1e-08,tarSyr2:0.3933004994):0.06218207137,((calJac3:0.08526177892,aotNan1:0.06474755811):0.01234516358,(saiBol1:0.06593610631,cebCap1:0.05528532931):0.008624209752):0.02471428488):0.01666083278,(((((rheMac8:0.003613548672,macFas5:0.01087925419):1e-08,macNem1:0.004080254171):0.01459781681,(papAnu3:0.009310339483,(manLeu1:0.01823163579,cerAty1:0.003585191732):0.0125031981):1e-08):0.005927581834,chlSab2:0.003570514628):0.007612508022,((colAng1:0.00984186531,pilTep1:0.04032516264):0.00559711643,(nasLar1:2.108200786,(rhiRox1:0.00388849654,rhiBie1:0.1188281575):0.02218295053):1e-08):0.003256048658):0.01150602775):1e-08,nomLeu3:0.03362842538):1e-08,ponAbe2:0.03789509722):0.01851865275,gorGor5:0.03032045577):1e-08,(panTro5:0.0338282084,panPan2:0.01497597052):1e-08,hg38:0.01104738885);
OR2G2	(((((((((((phaCin1:0.72848911,sarHar1:1.453256602):0.1222304344,monDom5:0.4909419559):0.1088355943,ornAna2:1.755439824):0.137318659,((proCap2:0.0956223342,((chrAsi1:0.0650127542,eleEdw1:0.08089465865):0.008135578334,oryAfe1:0.1250585925):1e-08):0.02922007186,(dasNov3:0.1516966232,choHof2:10):1e-08):0.01015534036):1e-08,(((((((((((oviAri4:0.014901858,oviCan1:1e-08):0.02242188298,capHir2:1e-08):1e-08,panHod1:0.01084919474):0.01212031391,(((bisBis1:0.003597288361,bosMut1:1e-08):0.007259181423,(bosInd1:0.003643830527,bosTau8:1e-08):0.01826801993):0.009614025946,bubBub1:0.008417845543):1e-08):0.04861491742,(phyCat1:0.0531600579,(balAcu1:0.007326331305,balMys1:0.003590874682):0.01105498426):0.01545893475):0.002720698656,susScr11:0.04567693918):0.003801483787,((camFer2:1e-08,camBac1:1e-08):0.03809537054,camDro1:1e-08):0.07456490777):0.05135194775,(((equCab3:0.06680387173,equPrz1:0.7123219429):0.01043925478,equAsi1:0.7913817459):1e-08,cerSim1:0.07862978018):0.02485343734):0.01256924064,(pteVam2:2.792774647,(rhiSin1:0.06692270751,hipArm1:0.1435238621):0.04492721512):1e-08):1e-08,((((((lepWed1:0.00894506275,neoSch1:0.006565018622):0.02861564035,odoRosDiv1:1.058095878):0.003160327733,((musFur1:0.01163460219,enhLut1:0.04622867304):0.009058502017,ailFul1:1.02728828):0.01284233062):0.003474976364,ursMar1:0.02580039261):0.01448122425,((felCat8:1e-08,aciJub1:0.01504494266):0.005070522327,(panTig1:0.003589619349,panPar1:0.003632893205):0.00579926088):0.0586438689):0.04102845337,(manPen1:1.083434518,manJav1:0.2807560616):1e-08):1e-08):0.01532556485,(eriEur2:0.484907785,sorAra2:1.545087199):0.4631248159):1e-08):1e-08,((((((nanGal1:0.2913422771,jacJac1:0.1403595733):0.04387201608,(casCan1:0.1048267073,dipOrd2:0.1352561874):0.01970892645):1e-08,(fukDam1:0.1844477112,((chiLan1:0.07496160897,octDeg1:0.08687683678):1e-08,cavPor3:0.1858428266):0.05404213072):0.1782661932):1e-08,(speTri2:0.2785011993,marMar1:0.1685120919):0.09680590765):1e-08,ochPri3:0.3235757582):1e-08,tupChi1:0.223259903):0.01939459917):1e-08,galVar1:0.8413205948):1e-08,((micMur3:0.104299896,proCoq1:0.0369363701):0.0102613067,otoGar3:0.06228315451):0.006229108735):0.001239208217,tarSyr2:0.1058904467):0.07290163338,(((papAnu3:1e-08,cerAty1:0.003665983319):0.009750470597,chlSab2:0.008624431853):0.02033311984,((colAng1:0.02693527536,pilTep1:0.06996568818):1e-08,(rhiRox1:0.009744083838,rhiBie1:0.009191935007):0.03980416678):0.8496655867):0.005888729526):0.05139835903,panPan2:0.03506995341,hg38:0.02619120324);
OR2G3	(((((((((((sarHar1:0.9495635126,monDom5:0.6415750309):0.1391294558,ornAna2:1.072835868):0.8327769457,(((loxAfr3:0.1824999602,proCap2:0.09851451464):0.03854637118,((echTel2:0.192517985,eleEdw1:0.6323944374):1e-08,oryAfe1:0.2805204258):0.3479298939):1e-08,(dasNov3:0.05099124972,choHof2:0.08527421716):0.01618309241):1e-08):0.002297852915,((((((((((((oviAri4:0.004415322868,oviCan1:1e-08):0.01848995783,capHir2:0.01118298297):0.003715243624,panHod1:0.01532842235):1e-08,(((bisBis1:0.01131944457,bosMut1:0.007534368533):1e-08,(bosInd1:1e-08,bosTau8:1e-08):0.01151178898):0.003741713889,bubBub1:0.04633341262):0.003751602124):0.01685056623,cerEla1:1.908484374):0.01357362852,(phyCat1:0.02640278027,(balAcu1:0.008382677536,balMys1:0.04386424707):0.03537190087):1.055725318):0.01214776795,susScr11:0.05034302012):0.007117063018,((camFer2:1e-08,camBac1:1e-08):0.02114038194,camDro1:0.005387162863):0.05928740119):1e-08,(equCab3:1.830343479,cerSim1:0.5364085735):0.134227315):0.01487602356,(desRot1:0.9014197371,(((pteAle1:0.01030193988,pteVam2:0.01473603674):0.0731424409,rouAeg1:0.1914681313):1.883939832,rhiSin1:0.0339775547):0.02919576466):0.001766759281):0.005295570414,((((enhLut1:0.02047342651,ailFul1:0.05795611605):1e-08,ursMar1:0.0390960928):0.006698677311,((felCat8:1e-08,aciJub1:0.003736914637):1e-08,(panTig1:0.003745442032,panPar1:0.007552860087):1e-08):0.06477388606):0.07068512895,(manPen1:0.8216959646,manJav1:0.2096814376):1e-08):1e-08):0.00618752666,(eriEur2:0.3856746512,sorAra2:1.636366617):0.2084238502):1e-08):0.03145066337,(((((((musPah1:1.858482433,nanGal1:1.071257928):0.1014512886,jacJac1:0.006121189956):0.08165453874,dipOrd2:0.08828657611):1e-08,(fukDam1:0.1406841487,((chiLan1:0.056254042,octDeg1:0.07490619364):0.004883607909,cavPor3:0.1695853134):0.02289004804):0.1584433153):1.028968934e-05,marMar1:2.013906878):1e-08,oryCun2:0.1876681318):1e-08,tupChi1:0.9150034676):0.01120408271):0.00327652092,((micMur3:0.02841438508,proCoq1:0.06241128523):0.01736066877,otoGar3:0.0617952074):0.02448933021):1e-08,tarSyr2:0.06080496265):0.03509452159,((((rheMac8:0.003787225591,macFas5:0.007611959717):1e-08,macNem1:0.003787653992):0.9128222762,(papAnu3:0.004219604586,(manLeu1:1e-08,cerAty1:0.003904143126):0.01951729671):1e-08):1e-08,chlSab2:0.00360924848):0.02895680572):0.006098976446,nomLeu3:0.8956665167):1e-08,ponAbe2:0.8873222492):0.01655901799,panPan2:0.002774439472,hg38:0.01910034147);
OR2G6	((((((((((phaCin1:0.0838142505,sarHar1:0.07779549927):1.643756023,(((loxAfr3:1.063806983,triMan1:1.893318546):0.1823444512,(chrAsi1:1.819450575,eleEdw1:0.01781936673):1e-08):0.03294656333,choHof2:2.239282781):1e-08):0.006768781423,(((((((((((oviAri4:0.01312877821,oviCan1:0.003774350728):0.004379294863,capHir2:0.01039983538):0.003665950899,panHod1:1e-08):1e-08,((bosMut1:0.003480159759,(bosInd1:1e-08,bosTau8:1e-08):1e-08):0.003479200665,bubBub1:0.0177517743):1e-08):1e-08,(odoVir1:0.01401629511,cerEla1:0.01402137962):0.007057756973):1e-08,delLeu1:5.019799343):0.03711905865,(((camFer2:0.003415861734,camBac1:1e-08):0.003420914706,camDro1:0.003418949568):0.06106198722,vicPac2:1.512178644):0.02768699724):0.004480434586,equAsi1:0.4343153649):1e-08,((myoBra1:0.7433433218,minNat1:0.7876175002):0.7156299196,(((pteAle1:1e-08,pteVam2:0.00673220706):0.01354424075,rouAeg1:0.02435430334):1e-08,hipArm1:1.835699834):1e-08):0.0486382764):1e-08,((((((lepWed1:0.003379289783,neoSch1:1e-08):0.01683512431,odoRosDiv1:0.09778894722):0.01819366418,(musFur1:0.02180408547,ailFul1:2.356710562):0.02396553308):1e-08,ursMar1:0.02778200364):0.002021670718,lycPic1:0.04009889815):0.04629317877,manJav1:0.3366769652):0.01050475614):0.01424891425,((eriEur2:0.04248093415,sorAra2:1.545483395):0.01465887233,conCri1:2.527475793):0.01455440723):0.004305975327):0.01875624061,((((((((mm10:1e-08,musCar1:0.003674608247):1e-08,musPah1:0.007362867648):0.01569953383,merUng1:0.05744658131):1e-08,micOch1:0.01494419715):0.927973674,casCan1:1.15851693):0.587444675,(chiLan1:0.05104108436,octDeg1:0.07310768083):0.03413075388):0.01389041703,(speTri2:0.02025678326,marMar1:0.02176014544):0.08109097853):0.01673718806,ochPri3:0.1256025623):1e-08):0.01352694543,(micMur3:0.1188416903,otoGar3:0.03890458877):0.01233719925):0.02543327105,tarSyr2:0.05646491964):0.03041805249,(((((rheMac8:0.0140875493,macFas5:0.006903066943):0.009270353373,macNem1:0.2677310487):0.007736396497,(papAnu3:0.01054592859,(manLeu1:0.01719160222,cerAty1:0.01439667305):0.009871038116):1e-08):1e-08,chlSab2:0.01751451499):0.01182887996,(colAng1:0.06385650662,(nasLar1:0.01361026448,(rhiRox1:0.01021459094,rhiBie1:4.938694904):1e-08):0.004663431349):0.009584206265):0.02342528553):0.01458910366,nomLeu3:0.129574741):0.00741236705,ponAbe2:0.01673680178):0.01779833198,(panTro5:0.007074478663,panPan2:0.003509960453):0.008681140972,hg38:0.01614322348);
OR2H1	(((((((((((((phaCin1:0.1950109018,sarHar1:1.608682167):1e-08,monDom5:0.6936837966):0.1131608057,(((triMan1:9.162242108,proCap2:0.6352882876):1e-08,((echTel2:0.09605509627,eleEdw1:0.107797162):1e-08,oryAfe1:0.06319052826):0.005386922362):0.01496834144,(dasNov3:0.4719076876,choHof2:9.174758579):0.5121015596):1e-08):0.01891206171,((((((((oviAri4:0.08231253737,bosTau8:2.092487933):1e-08,(((turTru3:1e-08,orcOrc1:0.006965323906):1e-08,delLeu1:0.03610448463):0.0908542694,phyCat1:0.07136136846):0.07853957469):0.0005064673864,susScr11:10):0.00380160416,((camBac1:0.003707363254,camDro1:0.007044684759):0.02294352933,vicPac2:0.01704444703):0.03819582695):0.07129579157,(((equCab3:10,equPrz1:1e-08):1e-08,equAsi1:10):0.05514658113,cerSim1:0.0544076455):0.05246610129):1e-08,(desRot1:0.6710020071,pteAle1:0.4173936515):0.1222205336):1e-08,(manPen1:0.3865434196,manJav1:1.24460479):1e-08):0.01788768281,conCri1:0.1477214094):0.01505124354):0.002308453688,((((((criGri1:0.07707913064,micOch1:1e-08):1.547035534,casCan1:0.06351796343):1e-08,cavPor3:1.542188862):0.02158247391,(speTri2:0.05051262524,marMar1:0.07520966547):0.2689136288):0.01156563438,(oryCun2:0.01383135582,ochPri3:4.351780434):0.09603203785):0.0334534807,tupChi1:0.1036676706):0.01544443727):0.02219586222,galVar1:0.02717417248):0.001516911304,((micMur3:0.07955437362,proCoq1:0.05390359916):1e-08,otoGar3:0.04286000213):0.04164231527):1e-08,tarSyr2:0.4165888245):0.02878567994,(saiBol1:1.776465084,cebCap1:0.1021186572):1e-08):0.009218843188,(((rheMac8:0.01423849805,(manLeu1:0.02036419865,cerAty1:1e-08):0.001578259694):1e-08,chlSab2:1e-08):0.009936915822,nasLar1:0.02431830061):0.02519060299):0.08771578018,ponAbe2:0.02782631043):0.02227055941,gorGor5:0.02004625967):1e-08,(panTro5:0.006954590953,panPan2:0.010497393):0.009045977438,hg38:0.01199274708);
OR2H2	((((((((((((sarHar1:0.3533774612,monDom5:0.04275911444):0.2364696645,((loxAfr3:0.2469157511,(((chrAsi1:0.02384336316,echTel2:0.1227236959):0.02367630739,eleEdw1:0.04215264643):1e-08,oryAfe1:0.06292759864):0.02016538306):0.01849195384,(dasNov3:0.9395365715,choHof2:0.1107759024):0.00550637173):0.001460240258):1e-08,((((((((((((oviAri4:0.01318793893,oviCan1:0.005396751634):0.07925339083,capHir2:0.06562302942):0.008487953526,panHod1:0.02533057271):0.00791565463,((bosMut1:0.01627230232,(bosInd1:0.003975892905,bosTau8:0.007669774209):0.007102542096):0.02647716373,bubBub1:0.02768962321):0.01857497051):0.02698023018,(odoVir1:0.02290747145,cerEla1:0.0897148195):0.01225608772):0.01825297086,((lipVex1:0.05438546464,phyCat1:0.05649977449):1e-08,(balAcu1:0.03745313886,balMys1:0.01944032721):0.05653036623):0.118529188):0.003860875575,susScr11:0.135793865):0.0181827585,(((camFer2:0.01199936727,camBac1:0.007209492188):0.007727355405,camDro1:0.008164753902):1e-08,vicPac2:0.106244304):0.07556616631):0.02355745417,(((equCab3:0.008807816281,equPrz1:0.006615587477):1e-08,equAsi1:0.01663613509):0.05759072764,cerSim1:0.05404135613):0.01336426943):0.01446108889,((minNat1:1.639242829,desRot1:1.565754732):1e-08,(((pteAle1:0.003862575621,pteVam2:1e-08):0.01868807229,rouAeg1:0.1125868988):0.03719514009,(rhiSin1:0.1602574128,hipArm1:0.1586873397):0.09889609256):0.009776460361):0.01880090544):1e-08,(((((((lepWed1:0.03660561052,neoSch1:0.01112238362):0.05538738082,odoRosDiv1:0.1181644805):0.008790523171,(enhLut1:0.2155718173,ailFul1:0.09259545846):0.01093372922):0.0135786016,(ailMel1:0.07717033218,ursMar1:0.03470251172):0.0935217867):0.01929753988,(canFam3:0.007110019142,lycPic1:0.005847816759):0.2890160516):0.0561329263,((felCat8:0.021160132,aciJub1:0.06188703874):1e-08,(panTig1:0.02073736377,panPar1:0.007773092003):0.03430792025):0.758740669):1e-08,manPen1:0.4558414955):0.01831190447):0.02239193778,((eriEur2:0.05093419179,sorAra2:1.061707592):0.0005523410277,conCri1:0.06686456881):0.03473439749):0.003871805715):0.01096907652,(((((((((((mm10:0.01177981914,musCar1:0.01851315682):0.005094258175,musPah1:0.01351267862):0.02820932203,rn6:0.04681092171):0.02000247578,merUng1:0.02553058599):0.004958047919,(criGri1:1e-08,mesAur1:0.1184913895):0.02428064271):0.004374508057,nanGal1:0.1035489503):0.02954933736,(casCan1:0.1452859856,dipOrd2:0.09650834428):0.008066436018):0.01806484274,((hetGla2:0.1242361271,fukDam1:0.05294772059):0.02782514454,(chiLan1:0.1553856622,octDeg1:0.1223159422):0.01552588089):0.03313012423):1e-08,(speTri2:0.01250453093,marMar1:0.003163182954):0.05016548532):0.01920585354,(oryCun2:0.04713055871,ochPri3:0.101736997):0.02788877644):0.006667936674,tupChi1:0.1062659799):0.005193509685):1e-08,((micMur3:0.04912760244,proCoq1:0.02503747989):0.02299042417,otoGar3:0.03693243006):0.03075702725):1e-08,tarSyr2:0.1550671702):0.04882453401,((calJac3:0.08990430743,aotNan1:0.003862678049):1e-08,(saiBol1:0.02317633369,cebCap1:0.05152296333):1e-08):0.0295802512):0.0189309986,(((((rheMac8:0.007714957503,macFas5:1e-08):1e-08,macNem1:1e-08):0.01161374237,(papAnu3:1e-08,(manLeu1:0.01582284391,cerAty1:1e-08):0.007728279772):0.003851594103):1e-08,chlSab2:0.003873508767):0.003848734596,((colAng1:0.02775260806,pilTep1:0.02827519555):1e-08,(nasLar1:0.003860633921,(rhiRox1:1e-08,rhiBie1:1e-08):0.003874773691):0.007752451679):0.01575204079):1e-08):1e-08,nomLeu3:0.0942927921):0.009064395397,ponAbe2:0.01933374974):0.004066421443,gorGor5:0.01601199776):0.00442972332,(panTro5:1e-08,panPan2:0.003879009855):0.00788680727,hg38:0.03606987773);
OR2I1P	(((((((((((((phaCin1:0.06817311694,monDom5:0.03843168557):0.2581892108,((((loxAfr3:0.100144107,triMan1:0.06221906277):0.009791014026,proCap2:0.07610388337):0.006159710307,(((chrAsi1:0.2758444819,echTel2:0.3062793708):1e-08,eleEdw1:0.1047686349):1.003944945e-08,oryAfe1:10):0.006029464308):0.0463743258,choHof2:0.7027271129):1e-08):0.03475749595,((((((((((((oviAri4:0.1549554723,oviCan1:1e-08):0.4806812757,capHir2:0.01332280112):0.008059001692,panHod1:0.01129286748):0.030214682,(((bisBis1:0.1091359886,bosMut1:0.006750732495):1e-08,(bosInd1:0.004020182907,bosTau8:1e-08):1e-08):0.01220241207,bubBub1:0.01227832869):0.00758068138):0.008604819303,(odoVir1:0.009664024813,cerEla1:0.01318071775):0.006531756464):0.0941787332,(balAcu1:0.03618569604,balMys1:0.04282937132):0.4748632869):1e-08,susScr11:0.1159847996):0.0239824903,(((camFer2:1e-08,camBac1:1e-08):0.03458043865,camDro1:0.01167503337):1e-08,vicPac2:1e-08):0.4238407088):0.01284905449,(((equCab3:1e-08,equPrz1:1e-08):0.1353995336,equAsi1:10):0.05819323829,cerSim1:0.1970084018):0.6061778049):1e-08,rouAeg1:2.007013324):1e-08,((((lepWed1:10,odoRosDiv1:9.746975724):0.3612829331,((musFur1:0.05172322495,enhLut1:0.04299526433):0.01192094446,ailFul1:0.07177705157):1e-08):0.016960425,ursMar1:0.4162890997):0.02014545793,(felCat8:1.57333724,panPar1:0.02209480872):1.921231197):0.1184975692):1e-08,((eriEur2:0.08568930775,sorAra2:0.0956325546):1e-08,conCri1:0.1281915296):0.03757882354):1e-08):1e-08,((((((((((((mm10:0.004017842,musCar1:0.003971080082):0.0123103323,musPah1:0.01204705815):1e-08,rn6:0.0161069583):0.04319308102,merUng1:0.04606043287):0.02080025246,((criGri1:0.05676535048,mesAur1:0.03122677728):0.004893962649,micOch1:0.02480382657):0.01720745013):0.03581890071,nanGal1:0.1935700345):6.753660685e-05,jacJac1:0.1297208118):0.04727956934,dipOrd2:0.1190589301):0.005923893727,(fukDam1:0.4060915641,(chiLan1:0.7241150268,cavPor3:0.1329344711):0.01021705517):0.08725082591):1e-08,(speTri2:0.1004358897,marMar1:0.08844022023):0.2866687257):0.005121933633,(oryCun2:0.3127712815,ochPri3:0.160584842):0.001309363377):0.006244210661,tupChi1:1e-08):0.002569891339):0.0136414623,galVar1:0.1148746752):0.01062545781,(proCoq1:0.2143963566,otoGar3:1e-08):1e-08):1e-08,tarSyr2:0.381050801):0.06806292,(aotNan1:0.04592724521,(saiBol1:0.03378404871,cebCap1:0.0557618585):1e-08):0.04013028236):0.01814095148,(((((rheMac8:0.004017403728,macFas5:1e-08):1e-08,macNem1:0.008090133807):0.007064605687,(papAnu3:0.01217519608,(manLeu1:0.03963442177,cerAty1:0.02479925429):1e-08):0.004987558984):1e-08,chlSab2:0.01523910724):0.005012942754,((colAng1:0.02763597068,pilTep1:1e-08):1e-08,(rhiRox1:0.02857607705,rhiBie1:0.01203637472):1e-08):0.01219187401):0.01559818224):0.009968053106,nomLeu3:0.06463250171):0.01211426974,ponAbe2:0.01241641227):0.00802345572,gorGor5:0.02449208156):1e-08,(panTro5:1e-08,panPan2:1e-08):0.01207126046,hg38:1e-08);
OR2J1	(((((((((((((phaCin1:1.233960639,sarHar1:0.5701458484):0.4012024736,monDom5:0.497331943):0.1427172724,ornAna2:0.5859934331):0.3048804623,((((loxAfr3:0.07449881548,triMan1:0.05754598457):0.009018969015,proCap2:0.07970152504):0.0005372987942,((chrAsi1:0.02693103858,echTel2:0.03497943143):0.02801795941,eleEdw1:0.05924011878):0.009112846043):0.02514546993,(dasNov3:0.1606269724,choHof2:0.0602201027):0.008149815323):1e-08):1e-08,(((((((((((oviAri4:0.002569210221,oviCan1:0.007674778542):0.000949116881,capHir2:0.00349899199):0.003474319017,panHod1:0.007036866294):0.005353329422,((bosMut1:1e-08,(bosInd1:1e-08,bosTau8:0.0035304366):1e-08):0.007170742924,bubBub1:0.01792357178):0.008785061758):1e-08,(odoVir1:0.008695489168,cerEla1:1.072778292):0.009584083217):0.02267508403,(phyCat1:1.32727934,balAcu1:1.650650259):0.4855033393):1e-08,susScr11:0.08254597648):1e-08,(((camFer2:0.006846904081,camBac1:1e-08):1e-08,camDro1:0.01034678651):0.04168677134,vicPac2:0.03590381885):0.02692019718):0.02263537467,(((equCab3:0.003560688791,equPrz1:0.007115767666):0.003318453675,equAsi1:0.003687562053):0.02572596055,cerSim1:0.07815745264):0.01477774824):0.003697487928,(((((lepWed1:1.151579831,neoSch1:0.06175294906):1e-08,odoRosDiv1:0.03044883485):0.04190285965,canFam3:0.132201213):1e-08,((felCat8:1e-08,aciJub1:0.2100754291):1e-08,(panTig1:1e-08,panPar1:0.00352505281):1e-08):0.07944784298):0.03734381886,manPen1:0.2629135196):1e-08):0.005401155691,conCri1:0.1416551622):0.009566276693):1e-08,((((((((((mm10:0.01001356324,musCar1:1e-08):1e-08,musPah1:0.03031933059):0.01743535109,rn6:3.725565613):1e-08,merUng1:0.03458888613):0.009156617692,micOch1:0.0248757548):0.4108684866,jacJac1:0.6802475086):0.6733827367,(casCan1:0.1144267313,dipOrd2:0.1484598101):0.01879977982):0.008827175435,(fukDam1:0.9708965324,chiLan1:1.146692654):1e-08):0.002118441701,marMar1:2.13791212):1e-08,ochPri3:0.09511862844):0.02623215435):0.01466100586,otoGar3:0.07370898477):0.001442675454,tarSyr2:0.1183187833):1e-08,calJac3:0.07280543985):0.03803353806,(((((rheMac8:1e-08,macFas5:1e-08):0.003644001229,macNem1:0.003694407342):0.01135542564,(papAnu3:0.007285604595,(manLeu1:0.003765430928,cerAty1:0.03222401481):1e-08):0.006900208591):1e-08,chlSab2:0.02912031763):0.003433557468,((colAng1:0.0410379304,pilTep1:0.0250239684):0.003567549695,(rhiRox1:0.01060517846,rhiBie1:1e-08):0.03662716618):0.004235383173):0.00811089665):0.003518619749,ponAbe2:0.0514655099):0.01107481418,gorGor5:0.004089674969):0.0099831964,(panTro5:0.01050096232,panPan2:0.003488844143):1e-08,hg38:0.01049043168);
OR2J2	(((((((((((phaCin1:2.074911233,ornAna2:0.8888089301):0.0001241145662,((triMan1:0.0564999819,proCap2:0.06636042225):0.008739509288,((chrAsi1:0.01101664399,eleEdw1:0.1001173093):1e-08,oryAfe1:0.09924470809):0.004509225268):0.02537564209):0.003583879142,(((((((((oviAri4:0.01325115149,oviCan1:0.004131530069):0.01920634981,capHir2:0.02079437739):0.008673829167,bosTau8:0.02624972809):0.00274546002,odoVir1:0.04827125137):0.03555054959,(balAcu1:0.008349923374,balMys1:0.01608055832):0.9919354181):1e-08,susScr11:2.200439212):0.02023878221,vicPac2:6.19447255):1e-08,(equCab3:9.426624573,cerSim1:0.1834476378):0.05585451595):0.0142800668,((((lepWed1:0.04856805667,neoSch1:2.204947284):1e-08,ursMar1:0.05858069027):0.8753066667,((felCat8:0.009949416804,aciJub1:0.1099021671):1e-08,(panTig1:1e-08,panPar1:0.01014693626):0.009924868127):0.08371701976):0.00232077391,manJav1:1.437909977):0.01098850416):1e-08):1e-08,((merUng1:1.202130089,(chiLan1:0.3624111039,octDeg1:0.8865531306):0.1945625584):0.4189550965,ochPri3:0.09934387178):0.01032077717):0.01265965359,galVar1:0.1135145366):0.01499777666,tarSyr2:0.1051466454):1e-08,saiBol1:1.38099905):0.02713867268,(((((rheMac8:0.01001587984,macFas5:1e-08):1e-08,macNem1:1e-08):0.003443568057,(papAnu3:0.003415628183,(manLeu1:0.02866841594,cerAty1:5.713512726):0.002559428837):0.003185458498):0.0105225591,chlSab2:0.01397554025):0.003398275099,(colAng1:0.06951752895,(rhiRox1:0.01271756518,rhiBie1:0.01800617026):0.01848064244):0.009867379987):0.01354212904):0.03576915187,ponAbe2:0.01366314643):0.006670158565,gorGor5:0.006771154939):1e-08,panTro5:0.006687455979,hg38:0.02030954136);
OR2J3	((((((((((((((phaCin1:1.232364803,sarHar1:0.9090816537):0.6206089902,monDom5:0.7081270033):0.01407328624,ornAna2:0.5579781978):0.597020784,(((loxAfr3:0.07891990151,triMan1:1.255928698):1e-08,proCap2:1.15727827):0.04601078753,(chrAsi1:1.526187123,oryAfe1:0.08932947857):1e-08):0.03614108067):0.01826802284,(((((((((((oviAri4:0.01335515584,oviCan1:0.02313974397):1e-08,capHir2:0.05180220848):0.003866951792,panHod1:0.01330464525):0.09071972068,((bosMut1:1e-08,(bosInd1:1e-08,bosTau8:0.004244951967):1e-08):0.03463024805,bubBub1:0.1185750699):1e-08):1e-08,odoVir1:0.03569127121):1e-08,(phyCat1:1.3136094,balAcu1:1.063608094):0.8382091506):0.01656419253,susScr11:0.2009614867):1e-08,(((camFer2:1e-08,camBac1:0.004170364565):1e-08,camDro1:1e-08):0.02499634521,vicPac2:0.01820234579):0.0660639397):0.02747789903,(((equCab3:0.01254926546,equPrz1:0.02060684444):1e-08,equAsi1:0.004375041605):0.04288072447,cerSim1:0.09801181194):0.01662023095):0.005132861396,(((((((lepWed1:0.03208293621,neoSch1:7.774734637):0.01198599036,odoRosDiv1:0.03918034994):0.04279426771,musFur1:0.06807052842):0.002998375576,ursMar1:0.09494893091):0.01378148115,canFam3:0.2799202181):0.01377723893,((felCat8:0.05790536847,aciJub1:0.03708554906):1e-08,(panTig1:0.03250504104,panPar1:0.01372890893):0.07404504924):0.08304428869):0.03683400409,manPen1:0.3312906653):1e-08):0.01077246542,sorAra2:1.341735772):1e-08):0.01264102871,((((((((((mm10:0.01549998161,musCar1:0.0092872008):0.01072528266,musPah1:0.02120897541):0.1556495983,rn6:1.585902534):0.042865909,merUng1:0.06018947107):1e-08,criGri1:0.05288308254):0.03729327148,nanGal1:0.12501999):0.05510884701,jacJac1:1.405852804):0.02862443816,(casCan1:1.586035807,dipOrd2:0.0738366036):0.04579194737):0.02251639865,(fukDam1:0.6186814301,(chiLan1:0.0971344444,octDeg1:1.632652859):0.007792756283):0.05352301243):1e-08,(oryCun2:0.07031959686,ochPri3:0.0621433029):0.04203075428):0.02082562229):1e-08,galVar1:0.06916093742):0.002378442322,(proCoq1:0.0341798558,otoGar3:0.04935601026):0.04396772915):1e-08,tarSyr2:0.1989577281):1e-08,calJac3:0.1155431317):0.02231206281,(((((rheMac8:1e-08,macFas5:1e-08):1e-08,macNem1:0.004118974351):0.004109461556,(papAnu3:0.004116601375,(manLeu1:0.008270581622,cerAty1:1e-08):0.004120127467):1e-08):0.008347744635,chlSab2:0.02092245509):1e-08,((colAng1:0.0343613398,pilTep1:0.03487397241):0.003908808837,(nasLar1:0.04696147463,(rhiRox1:0.05246996551,rhiBie1:0.01702206943):0.01213686206):1e-08):1e-08):0.01901369658):0.005948326794,ponAbe2:0.03292374353):0.005520371728,gorGor5:0.04310122137):1e-08,(panTro5:0.004152402049,panPan2:0.00416608105):0.004152562093,hg38:0.01678799944);
OR2K2	((((((((((((((loxAfr3:0.07490034908,triMan1:0.09855599263):1e-08,proCap2:0.2467476422):0.01688537788,(((chrAsi1:0.06401178919,echTel2:0.06974606926):0.003999685964,eleEdw1:0.08245577997):0.01283466555,oryAfe1:0.08273225758):0.003563217255):0.01648666319,(dasNov3:0.06604832984,choHof2:0.03828999571):0.04434342263):0.0152470303,((((((((((((oviAri4:1e-08,oviCan1:0.007516248873):0.007303316685,capHir2:0.02302668569):0.003810502973,panHod1:0.02263614353):0.003790248615,(((bisBis1:0.0074525666,bosMut1:0.00369767664):1e-08,(bosInd1:1e-08,bosTau8:1e-08):0.007428266913):0.003757540999,bubBub1:0.007459806129):0.01481055878):0.003593847188,(odoVir1:0.05001522352,cerEla1:0.0154983822):0.003568470077):0.03394892719,((((turTru3:0.007438729784,orcOrc1:0.01131137492):0.01130565073,delLeu1:0.04211420886):1e-08,lipVex1:0.04618505875):0.02219814659,(balAcu1:0.03870882711,balMys1:0.03014121591):1e-08):0.09531641026):0.0211750615,susScr11:0.1084762435):0.005751835635,(((camFer2:1e-08,camBac1:0.007809472851):0.003899012903,camDro1:0.007837682155):0.008357860886,vicPac2:0.03650591916):0.07556655759):0.02224719175,(((equCab3:1e-08,equPrz1:1e-08):0.007507721336,equAsi1:0.01111043054):0.06172206837,cerSim1:0.04760130408):0.003540171317):1e-08,((((((myoBra1:0.009231173864,myoLuc2:0.005726807084):0.01012948738,myoDav1:0.03762718808):0.0281444373,eptFus1:0.09541195326):0.02957253501,minNat1:0.08292780068):0.005063653763,desRot1:0.1154534813):0.02943125005,(((pteAle1:0.01044948504,pteVam2:1e-08):0.01019200084,rouAeg1:0.01838898483):0.01378863177,(rhiSin1:0.02620964477,hipArm1:0.03869734923):0.01954008136):0.003308051484):1e-08):0.007296173226,(((((((lepWed1:0.01232862479,neoSch1:0.01802349774):0.01133891437,odoRosDiv1:0.07793414651):0.09866320694,((musFur1:0.02148948769,enhLut1:0.004848017121):0.04170257685,ailFul1:0.06406964639):0.03054734679):0.006550536122,(ailMel1:0.03850767516,ursMar1:0.03346298437):0.08908210802):0.004846197963,(canFam3:0.004126070739,lycPic1:0.003316343707):0.05640159782):0.007576013474,((felCat8:0.01235423367,aciJub1:0.005952139838):0.005713109661,(panTig1:1e-08,panPar1:1e-08):1e-08):0.05158580867):0.02413361411,(manPen1:0.0130163838,manJav1:0.01649899542):0.06599789733):1e-08):6.044750409e-05,(eriEur2:0.2538111015,sorAra2:0.09819225683):0.006634388577):1e-08):0.01155585165,(((((((((((mm10:0.007807004991,musCar1:0.01160606417):0.01169247757,musPah1:0.01146861862):0.0241772912,rn6:0.03059070602):0.01408617103,((criGri1:0.02083129555,mesAur1:0.06769880613):0.01580851186,micOch1:0.02868619223):0.005196562916):0.04823444091,nanGal1:0.05205777771):0.04211004903,jacJac1:0.09493934344):1e-08,(casCan1:0.05742677333,dipOrd2:0.3454073097):0.02049100311):0.004365501651,((hetGla2:0.07212643057,fukDam1:0.04446732649):0.006823546968,((chiLan1:0.09008304715,octDeg1:0.04699966996):1e-08,cavPor3:0.05816811964):0.01225255244):0.03694675277):0.005299929724,(speTri2:0.02643608683,marMar1:0.009706131553):0.05609840153):1e-08,(oryCun2:0.1577334767,ochPri3:0.2073268613):0.02725396994):0.004053436173,tupChi1:0.02744614125):1e-08):0.002493021941,galVar1:0.1045337268):0.01201233038,((micMur3:0.03337835361,proCoq1:0.01890752244):0.03284997907,otoGar3:0.09521242459):0.001338678965):1e-08,tarSyr2:0.07685741869):0.02615512988,((calJac3:0.007415419258,aotNan1:0.02242738037):1e-08,(saiBol1:0.04981140973,cebCap1:0.00733909464):1e-08):0.02688735662):0.01995195144,(((((rheMac8:0.01473622673,macFas5:1e-08):1e-08,macNem1:0.003663045047):0.007340604553,(papAnu3:0.003665323918,(manLeu1:1e-08,cerAty1:1e-08):0.003683707626):1e-08):1e-08,chlSab2:0.01487549749):1e-08,((colAng1:1e-08,pilTep1:0.01104863125):0.003661524391,(nasLar1:0.01118203553,(rhiRox1:0.01100102081,rhiBie1:0.003660455843):0.0110733297):1e-08):0.01102161804):0.02285783918):0.003196935296,ponAbe2:0.06602353004):0.003868380022,gorGor5:0.01484221025):0.003660565701,(panTro5:0.007300600934,panPan2:0.007370330771):0.01120021918,hg38:0.007389200415);
OR2L13	((((((((((((((phaCin1:0.8948970632,sarHar1:0.7598171942):0.109540581,monDom5:0.8390016368):0.05250386329,ornAna2:0.8072690992):0.8364038433,(((loxAfr3:0.06466315049,proCap2:0.1255949515):0.003714104355,eleEdw1:5.431136676):0.01901070585,dasNov3:0.0670596154):0.008315707464):1e-08,((((((((((oviCan1:0.006410920892,capHir2:0.005260784795):0.009102484832,((bisBis1:0.003795180054,bosMut1:0.01032354062):1e-08,bosInd1:0.01409681241):0.004192738446):0.05638158159,(odoVir1:1e-08,cerEla1:0.01921149779):0.462878368):1e-08,delLeu1:1.52702867):1e-08,susScr11:0.3642293141):0.01380662893,((camFer2:0.003425281162,camBac1:0.00341883354):0.004919609757,camDro1:0.002024577054):0.07822857722):1e-08,(equCab3:0.2566136188,equPrz1:0.1784966471):0.2821650032):1e-08,((((myoBra1:0.9640933189,eptFus1:0.2645508879):0.03080653999,minNat1:0.6157759048):0.02744303908,desRot1:0.6592068222):1.160574628,pteAle1:0.2961220226):0.1501428947):0.008037094907,((((ailFul1:1.617448342,ursMar1:0.3641685054):0.121681793,lycPic1:0.08384788453):1e-08,(felCat8:2.340109247,aciJub1:0.06150702362):0.001737967152):0.006865666476,(manPen1:0.01557958992,manJav1:0.5379615387):0.06931369815):0.004781579307):0.006709758837,((eriEur2:0.09660984144,sorAra2:2.214794263):1e-08,conCri1:0.1528724315):0.03357052507):1e-08):1e-08,(((rn6:0.9613715134,nanGal1:0.2468713558):0.01868111844,(casCan1:0.236579092,dipOrd2:0.1424226866):0.01285287348):0.01405745784,((hetGla2:0.1556761784,fukDam1:0.07862126424):0.006451315243,(octDeg1:0.5792447708,cavPor3:0.1066339599):0.005178865187):0.04015241543):0.02555894224):0.01595056575,galVar1:0.1156275863):0.001018513313,proCoq1:0.1910468855):1e-08,tarSyr2:0.1034025476):0.04621991118,((calJac3:0.04358886599,aotNan1:0.02315728991):0.004293364357,cebCap1:0.03705585107):0.02418944003):0.01006112241,(((rheMac8:0.01032726445,macNem1:1e-08):0.009174573524,(papAnu3:0.0265125876,manLeu1:0.00755107968):0.006958358341):0.01297300387,chlSab2:0.01456233237):0.02135170409):0.009397783657,ponAbe2:0.04812832321):0.004273400563,gorGor5:0.006051242873):0.01099327285,(panTro5:0.001403063088,panPan2:0.002413903594):0.006341002079,hg38:0.003397222093);
OR2L2	((((((((((((((sarHar1:0.6897404943,monDom5:0.4745607425):0.1322721646,ornAna2:0.7263099929):0.642326006,((triMan1:0.2251047036,(((chrAsi1:1.06950691,echTel2:0.1252103827):0.02660463086,eleEdw1:0.1187127715):1e-08,oryAfe1:0.1050205238):0.02028549157):0.0210117925,(dasNov3:0.3861092053,choHof2:0.6155630763):0.0204686073):1e-08):1e-08,(((((((((oviAri4:0.009698180903,oviCan1:0.01161221922):0.02253285802,((bosMut1:1.132696027,bosInd1:0.005927900014):1e-08,bubBub1:0.01733453543):0.005656357367):0.002252934326,cerEla1:0.01803027442):0.1144077516,susScr11:0.4412397776):0.01118285389,(((camFer2:1e-08,camBac1:1e-08):0.004594513935,camDro1:0.02969806421):0.0186550301,vicPac2:0.06066076251):0.03271426504):0.004335444054,equPrz1:0.09578062492):0.01438154099,(((((myoBra1:0.8338959625,myoLuc2:0.2983243481):1e-08,myoDav1:0.1056447073):0.2263141962,eptFus1:0.4116574278):0.02356085866,desRot1:0.3475499953):1.117615633,((pteAle1:1e-08,pteVam2:0.0114781205):1e-08,rouAeg1:0.1012904382):0.1259532088):0.05287605284):0.0007961681353,(((((neoSch1:0.2551101959,(musFur1:0.713593101,ailFul1:0.6676976542):0.8942647021):0.0199583818,(ailMel1:0.05813599901,ursMar1:0.06074069397):0.002128461451):1e-08,(canFam3:0.07809724861,lycPic1:0.08470134018):0.02544360582):0.006064071243,(felCat8:0.006189082701,panPar1:1e-08):0.05660896637):0.02345398264,(manPen1:0.03790552957,manJav1:0.2368240683):0.08937183093):0.0507972444):0.004083029881,(sorAra2:1.282646837,conCri1:0.2691911699):0.1247594623):0.006110785922):1e-08,(((((((mm10:0.6833561632,musPah1:0.5417170562):0.608716771,rn6:0.5347921337):0.008119011362,micOch1:0.5229250414):0.3098769835,nanGal1:0.3214946388):1e-08,(casCan1:1.144657892,dipOrd2:0.2133289691):1e-08):0.1398257601,(fukDam1:0.1911370643,(octDeg1:0.1744225773,cavPor3:0.2332698809):0.01411634251):0.07708595253):0.01292528233,oryCun2:1.463880194):0.008195290736):0.001710320646,galVar1:1.477514927):0.02207048972,proCoq1:2.195870805):1e-08,tarSyr2:0.2739270819):0.008965218627,(aotNan1:0.07232525507,(saiBol1:1.663138784,cebCap1:0.2757005359):0.07137067732):1e-08):0.04088760455,(((((rheMac8:0.01777681797,macFas5:0.005660647283):0.005815155902,macNem1:0.002817480212):1e-08,(papAnu3:0.0994000209,(manLeu1:0.002979005592,cerAty1:0.01140333838):0.01202808086):1e-08):1e-08,chlSab2:0.02433400766):0.0154431466,(colAng1:0.4360118829,(rhiRox1:0.8233964054,rhiBie1:0.3082621321):0.0840694436):0.4376847724):1e-08):0.0004224291438,nomLeu3:0.9493234909):0.008870036606,ponAbe2:0.02005974023):0.02459019168,gorGor5:0.02303557815):0.002301033484,(panTro5:0.005699184645,panPan2:0.008536465669):0.003634240583,hg38:0.01052695306);
OR2L3	(((((((((((((((phaCin1:0.2006048671,sarHar1:0.2824222231):0.3048724399,monDom5:0.5122560787):0.2939418945,ornAna2:0.6449814391):0.7301791285,(((loxAfr3:0.0709058874,proCap2:0.575703102):0.005465799021,(eleEdw1:0.1726414164,oryAfe1:0.1094058328):0.02260951974):0.01171893907,(dasNov3:0.08435944941,choHof2:0.1719690342):0.0238889):0.002049983921):0.0144928434,((((((((((((oviAri4:0.00608217125,oviCan1:0.006716613798):1e-08,capHir2:0.006062168484):0.06345530021,panHod1:0.162191242):0.001086846319,(((bisBis1:0.003016645857,bosMut1:1.070294782):1e-08,(bosInd1:1e-08,bosTau8:1e-08):0.003018364577):0.001727572587,bubBub1:0.01978897992):0.06485196209):0.0003887246204,(odoVir1:0.116655426,cerEla1:0.05897420447):0.008896581836):0.01960358928,delLeu1:1.186920822):1e-08,susScr11:0.1018185028):0.004926131918,((camFer2:0.01192441898,camBac1:1e-08):0.006788158068,camDro1:0.01008576671):0.06938328166):0.01974681954,(((equCab3:0.1818614301,equPrz1:0.02292444427):1e-08,equAsi1:0.01163361264):0.04935879411,cerSim1:0.08414735063):0.01645308671):0.003546043569,(((((myoBra1:1.288602021,myoLuc2:0.2022608067):1e-08,myoDav1:0.2410405234):0.1994988353,eptFus1:0.5129775861):0.06224756507,desRot1:0.6806834547):1.175642651,(pteAle1:0.02869792258,pteVam2:0.1748434045):0.1030619081):0.05713995344):0.003254932208,(((((lepWed1:0.2805444863,ailFul1:1.82486241):1e-08,ursMar1:0.1290341696):0.0123519768,(canFam3:0.00303126084,lycPic1:1e-08):0.08008701369):0.0167245348,felCat8:0.04923419265):0.008609181428,(manPen1:0.1804265497,manJav1:2.032516674):1e-08):0.001147148568):1e-08,((eriEur2:0.04192268029,sorAra2:1.463456118):0.08066802754,conCri1:0.4691932834):0.000430245617):0.003388897534):0.006582060627,((((((rn6:0.630931407,(mesAur1:0.7126210159,micOch1:0.7799058893):0.08311954414):0.1904829427,casCan1:0.3968298462):0.0318289743,((hetGla2:0.06447156346,fukDam1:0.05723903383):0.04014819321,((chiLan1:0.9972441072,octDeg1:0.1497539249):0.08016792324,cavPor3:0.2666832432):1e-08):0.07771922749):1e-08,(speTri2:0.4761210089,marMar1:0.03312478287):6.28848952):0.03601831149,(oryCun2:0.2170468671,ochPri3:1.833005733):0.007959354874):0.009300736105,tupChi1:0.1613278541):0.02857139911):1e-08,galVar1:2.035530394):0.002513299905,((micMur3:0.03706860303,proCoq1:0.05291564779):0.01497043752,otoGar3:0.07423097848):0.01060310986):0.0556841329,tarSyr2:0.273659542):0.007405715468,((calJac3:0.0419868015,aotNan1:0.01888694072):0.002741722153,(saiBol1:1.811301379,cebCap1:0.01758352731):0.004555470214):0.01187828582):0.008891811338,(((((rheMac8:0.01559303865,macFas5:0.01227051424):0.003043433033,macNem1:0.0124229306):1e-08,(papAnu3:0.00917124804,(manLeu1:0.006071222295,cerAty1:0.00606484996):1e-08):0.003037431442):0.006045670132,chlSab2:0.01242928704):1e-08,rhiBie1:1.1063925):0.01919722733):1e-08,nomLeu3:2.323334655):0.003978251011,ponAbe2:0.1026644904):0.01523210108,gorGor5:0.02826965356):1e-08,(panTro5:0.0030128222,panPan2:1e-08):1e-08,hg38:0.0216021931);
OR2L5	((((((((((((phaCin1:0.4728769943,sarHar1:0.3783524832):0.2729721953,ornAna2:0.9640306246):0.7373054113,(((loxAfr3:0.159306881,triMan1:1.084447461):1e-08,(((chrAsi1:0.9560230469,echTel2:0.06965176503):1e-08,eleEdw1:0.1031518134):0.007481040621,oryAfe1:0.1155001837):0.01834207221):0.01405319604,(dasNov3:0.5986495629,choHof2:0.8269306783):0.03857223313):1e-08):1e-08,(((((((((oviAri4:0.006429351978,oviCan1:0.0066729518):0.04499111299,capHir2:0.1250980304):0.002220101894,((bosMut1:0.9630337113,(bosInd1:1e-08,bosTau8:1e-08):1e-08):1e-08,bubBub1:0.01200476178):0.1538121681):1e-08,(odoVir1:0.1294044126,cerEla1:0.0650790894):1e-08):0.01783274433,susScr11:0.1057266434):0.0164091557,((camFer2:1e-08,camBac1:0.002937231041):0.8722338917,vicPac2:1.199791805):1e-08):1e-08,(((((myoBra1:1.449323984,myoLuc2:0.1312252941):1e-08,myoDav1:0.2713976441):0.2875971938,eptFus1:0.4518354025):0.01094071828,desRot1:0.4458240881):1.247306844,((pteAle1:0.007913904999,pteVam2:0.2266357786):0.006350092881,rouAeg1:0.0226683215):0.1239409498):0.03065217642):0.00337969783,(((odoRosDiv1:0.1755312791,(musFur1:0.8529040856,ailFul1:0.7841391908):0.7969820331):1e-08,lycPic1:0.1214727347):1e-08,aciJub1:0.0859502117):0.0137377439):0.003055630363,eriEur2:0.1083159276):0.006797165589):0.004695980378,(((((((mm10:1.320619675,rn6:0.5603095797):1e-08,merUng1:1.683586719):0.3261781535,nanGal1:0.1236540157):0.0337955512,(casCan1:1.272385382,dipOrd2:0.1520291294):0.0623026857):0.184390364,((hetGla2:0.08318035921,fukDam1:0.1342678572):0.04783885829,(octDeg1:0.1767051478,cavPor3:0.3399663281):0.02860836225):0.1032072025):0.01446776391,(speTri2:0.008355793334,marMar1:0.01616342572):0.1108251405):0.01066602428,(oryCun2:1.297547697,ochPri3:1.168194291):0.2665487494):1e-08):0.01177572265,galVar1:1.906413428):0.0186644853,tarSyr2:0.2712605841):0.02971413999,(aotNan1:1.320059661,saiBol1:1.223111982):0.5230911776):0.006814509779,((((rheMac8:0.006185455271,macFas5:1e-08):0.003019339087,macNem1:0.006023032199):1e-08,(papAnu3:0.005778991797,(manLeu1:1e-08,cerAty1:0.009065651106):1e-08):1e-08):0.0262516949,(pilTep1:0.4492992441,rhiRox1:0.8522756596):0.4653381731):1e-08):0.01489191527,ponAbe2:0.002988696314):1e-08,gorGor5:0.01200846371):1e-08,(panTro5:0.002991980823,panPan2:0.002988020686):0.008984899392,hg38:0.01509322842);
OR2L8	((((((((((((phaCin1:0.06400490753,sarHar1:0.06382558707):0.5155085817,ornAna2:1.03268548):0.9202660793,((chrAsi1:0.08607275962,eleEdw1:1.0404367):0.03660100604,oryAfe1:0.1227993346):0.03648532565):1e-08,(((((((((((oviAri4:0.008539466206,oviCan1:0.0111395199):0.008167933012,capHir2:0.03685146391):0.08030229818,((bisBis1:0.2058977074,bosTau8:0.009372765212):0.003118059386,bubBub1:0.006408306192):0.002828175683):0.002021630413,(odoVir1:0.01042080464,cerEla1:0.01078276276):0.01650930036):0.04500012553,phyCat1:1.824746724):1e-08,susScr11:0.03434254255):0.01992167743,(((camFer2:1e-08,camBac1:1e-08):0.0138937577,camDro1:0.04145969747):0.01811440079,vicPac2:0.04804506802):0.05837022239):0.03338452405,(equCab3:0.4011862575,equPrz1:0.1593160445):0.03648270178):1e-08,(((((myoBra1:0.8246123086,myoLuc2:0.4513033129):0.3737384329,myoDav1:0.1927508608):1e-08,eptFus1:1.038724893):1e-08,desRot1:0.1677016452):1.376182003,(((pteAle1:0.003037529384,pteVam2:1e-08):0.0431684626,rouAeg1:0.1647682156):0.07940424737,hipArm1:1.423777603):1e-08):0.05763832532):0.00508199237,((((odoRosDiv1:0.01172334012,((musFur1:1.49818006,enhLut1:1.681323409):0.03475955384,ailFul1:1.104748202):0.5648994683):1e-08,ailMel1:0.06479859998):0.05458114577,lycPic1:1.147056077):0.02671685339,manPen1:1.490206374):0.0004462349521):0.004327146989,(eriEur2:1.113858658,conCri1:0.3865243149):0.04929657274):1e-08):1e-08,((((((((mm10:0.01115364184,musCar1:0.01415300235):0.02475363034,musPah1:1.835318625):0.003437608812,rn6:0.07546632337):0.05777575728,merUng1:1.564678648):0.01184239665,((criGri1:0.07856224039,mesAur1:1.433311835):1e-08,micOch1:0.05589409909):0.003664052213):0.7232720268,(casCan1:1.444811289,dipOrd2:0.2333547387):1e-08):0.09790000532,((hetGla2:0.06807991208,fukDam1:0.1446598175):0.06515973194,(octDeg1:0.1367659717,cavPor3:1.135892737):1e-08):0.0852724194):0.01899728966,ochPri3:1.328448613):1e-08):0.01388146534,(micMur3:0.02795927949,proCoq1:0.05481603502):0.03034725456):0.004808494854,tarSyr2:0.08236571879):0.05619182943,(aotNan1:0.09186812294,cebCap1:0.03354186894):0.01258089247):0.02010248082,(((((rheMac8:1e-08,macFas5:1e-08):0.008135840787,macNem1:0.01654715166):1e-08,(papAnu3:0.01336493152,(manLeu1:2.445924676e-05,cerAty1:0.03174592062):0.008035567542):0.006116135326):1e-08,chlSab2:0.03342337901):0.00765343915,(pilTep1:0.6081211281,(rhiRox1:1.280277874,rhiBie1:0.5630070032):1e-08):0.3745101467):0.002240861693):0.004009291294,ponAbe2:0.02555589596):0.009000773348,gorGor5:0.02126629007):0.002930760293,(panTro5:1e-08,panPan2:0.006105759751):0.02112994222,hg38:0.009711511964);
OR2M2	((((((((((monDom5:1.010202319,ornAna2:1.053844589):0.6618463881,((loxAfr3:1.328886494,oryAfe1:0.1408987225):1e-08,(dasNov3:0.1988272698,choHof2:2.033508139):0.004502437332):0.02318604745):1e-08,(((((((((oviAri4:0.004095240606,oviCan1:0.003908374956):0.04841180693,capHir2:0.008361768187):0.02435826364,((bisBis1:0.01125765837,bosMut1:1.56404046):1e-08,bosTau8:0.003621840697):0.01343424406):0.1128170193,susScr11:0.09747048274):1e-08,((camFer2:0.01101838989,camBac1:0.007262680153):0.003463124772,camDro1:0.007736096427):0.1924047144):0.1951003284,(equPrz1:1.028728561,cerSim1:1.742109906):0.3282595841):1e-08,((((myoBra1:1.104230685,myoDav1:0.4506796145):0.04310538676,eptFus1:0.693280746):0.04618751127,minNat1:0.694712573):1.181121095,(pteVam2:0.8702194004,hipArm1:0.5155439339):0.342316208):0.2155943526):1e-08,(((((lepWed1:0.5347192312,neoSch1:0.5535879615):0.3262234229,ailFul1:1.486252075):0.1901807119,(ailMel1:0.2130548258,ursMar1:0.8380433944):0.01160056629):1e-08,(canFam3:1.949102436,lycPic1:0.1904365471):0.01785961008):0.08699658936,felCat8:0.9328903251):0.007281091808):1e-08,(eriEur2:0.2467442955,sorAra2:2.190000067):1e-08):1e-08):0.0431889721,(((((rn6:0.5242806678,merUng1:0.8726405936):1e-08,mesAur1:0.6194559308):0.06178274277,(casCan1:1.953844819,dipOrd2:0.3326253592):1e-08):1e-08,((hetGla2:2.041982696,fukDam1:0.2278281283):1e-08,octDeg1:0.2067117311):0.8846973203):0.006218064802,speTri2:2.112379303):1e-08):0.1235831596,galVar1:1.586625212):0.7533876487,(calJac3:2.395379964,cebCap1:0.04959497368):0.03514489573):0.01600120236,(((((rheMac8:1e-08,macFas5:0.003264538854):0.00326782763,macNem1:0.006558920362):0.003384268239,(papAnu3:0.01310453607,(manLeu1:0.01988754741,cerAty1:0.009858281162):0.003329909683):1e-08):0.05198247792,chlSab2:0.06883470144):0.01159870678,(colAng1:0.02835922643,pilTep1:0.01469271285):0.3110965494):0.001285518645):0.002043284454,ponAbe2:0.6702737269):0.05318310249,gorGor5:0.01355181097):0.002969548874,(panTro5:1e-08,panPan2:0.003010834781):0.008076256587,hg38:0.01019349334);
OR2M3	((((((((((((sarHar1:0.7243692664,monDom5:0.5010948491):0.3093459161,ornAna2:0.9324304358):0.4799049351,(((chrAsi1:1.811345255,echTel2:0.1415810501):1e-08,eleEdw1:0.6427690253):1e-08,choHof2:1.665964631):0.005638719998):0.2534395419,((((((((oviAri4:0.02096984577,oviCan1:1e-08):0.8802490155,bosMut1:0.2836237466):1e-08,balMys1:1.118458268):0.02686763902,susScr11:0.06782996375):0.03153977016,(equCab3:1.341224496,cerSim1:0.07349283448):1e-08):0.02509777831,(((myoBra1:0.7101995186,myoDav1:0.8026661013):1e-08,eptFus1:0.9295322661):0.9009569599,pteVam2:0.1938555899):0.08847663958):0.004747915618,((((((lepWed1:0.8862406516,neoSch1:0.1343223742):1e-08,ailFul1:1.981730758):1e-08,(ailMel1:0.06526441705,ursMar1:0.06963854518):0.00476048643):0.1844813376,(canFam3:0.02221092643,lycPic1:0.003562822547):0.1468940752):1e-08,felCat8:3.021142399):0.01022731363,(manPen1:0.04048632578,manJav1:0.1160659796):0.08614516006):1e-08):0.02723817271,((eriEur2:0.8027932473,sorAra2:1.965825055):1e-08,conCri1:10):0.02795078242):1e-08):0.01241444176,(((((((rn6:0.5674064745,merUng1:0.6038530199):1e-08,micOch1:1.032471232):0.432233448,(casCan1:0.4308840863,dipOrd2:1.228919087):1e-08):0.01971886249,((hetGla2:0.322566071,fukDam1:1.236817884):0.005030644849,cavPor3:0.3159957399):0.0976419755):1e-08,speTri2:2.13615262):1e-08,(oryCun2:0.1372288913,ochPri3:0.119579414):0.1415404126):0.04291292691,tupChi1:0.2057862436):1e-08):0.006969521794,galVar1:0.226258205):1e-08,micMur3:0.08183372145):1e-08,tarSyr2:0.4845601255):0.06707012247,((calJac3:2.118860114,aotNan1:0.02992460096):0.1711730844,(saiBol1:1.552124265,cebCap1:0.05961995225):1e-08):1e-08):0.01628753123,(manLeu1:0.05538100559,chlSab2:0.05901661841):0.00980139889):0.01207683875,gorGor5:0.008296922641):0.01646816277,(panTro5:0.003461034736,panPan2:1e-08):0.01074114332,hg38:0.003147231346);
OR2M4	((((((((((((((phaCin1:0.6287736841,monDom5:1.227884025):1e-08,ornAna2:1.265721618):0.3750347874,((triMan1:0.1391177615,(chrAsi1:0.09915191418,eleEdw1:0.07610238029):0.008244107374):0.04483143504,(dasNov3:0.07827162167,choHof2:0.06809992034):0.0222950562):0.01339766076):0.005319948688,(((((((((oviAri4:0.003411003656,oviCan1:0.00344560186):0.009485372073,capHir2:0.004211375588):0.04695699555,bosMut1:1e-08):0.04648332057,((delLeu1:1.224126536,phyCat1:0.3885262907):0.1852637547,(balAcu1:0.06479835637,balMys1:0.1750065985):1.21833787):1e-08):1e-08,((camFer2:0.007285216717,camBac1:0.003608741104):1e-08,camDro1:1e-08):0.08909032922):0.01490704914,((equCab3:0.9649009128,equPrz1:0.4000188081):0.5940304484,cerSim1:0.3767208104):0.007259770227):0.0002384689842,(((myoBra1:0.9826972491,minNat1:0.9585290907):0.7029785414,desRot1:0.2022821888):0.02897735543,pteAle1:0.4437845308):0.01580005844):0.0009221593391,((((ailFul1:2.111340876,(ailMel1:0.03204485524,ursMar1:0.02252651143):0.05529133086):1e-08,lycPic1:1.046654611):1e-08,felCat8:1.756242232):0.01359602422,(manPen1:0.1396467088,manJav1:1.267480572):1e-08):0.01812660617):0.002984786835,((eriEur2:0.04716512228,sorAra2:1.792783833):0.02373524631,conCri1:0.08898167586):0.02741216331):0.01228787507):0.005968389014,(((((((mm10:1.573253529,rn6:0.5686487562):0.3747634247,merUng1:0.07244690859):1e-08,micOch1:0.08329929364):0.8779614182,(casCan1:0.5302064428,dipOrd2:1.377628066):0.04404626475):0.02036262189,(hetGla2:0.2528251312,cavPor3:0.2573409856):0.09847345611):0.01600839788,ochPri3:0.1954896317):0.01451982286,tupChi1:0.1947785096):1e-08):0.005022337672,galVar1:2.644372462):1e-08,proCoq1:0.06753939026):0.01423402651,tarSyr2:0.08204784554):0.06257890823,(aotNan1:0.06831114344,cebCap1:0.03660499444):0.01075964986):0.02587232545,(((((rheMac8:1e-08,macFas5:1e-08):0.003547596161,macNem1:1e-08):0.003365354005,(papAnu3:0.007295934718,(manLeu1:0.01813953012,cerAty1:0.003365350176):1e-08):1e-08):1e-08,chlSab2:0.02906458554):1e-08,rhiBie1:1.440337525):0.004273140171):0.007145824053,nomLeu3:0.00788777151):0.01713193126,ponAbe2:0.007179056407):0.01775921184,gorGor5:0.01416377654):1e-08,(panTro5:0.007009663597,panPan2:0.01057413774):0.003500304048,hg38:1e-08);
OR2M5	(((((((((((((phaCin1:0.6780966459,sarHar1:0.9789664798):1e-08,ornAna2:1.014902139):0.3347853011,((triMan1:0.1974153223,chrAsi1:0.1378989607):1e-08,choHof2:0.2191961243):1e-08):1e-08,((((((oviCan1:0.01592148539,((bosMut1:0.03738209138,(bosInd1:1e-08,bosTau8:0.003365559288):0.02298495827):0.04201547775,bubBub1:0.04135078279):0.3425470559):0.004899601567,cerEla1:0.01723247331):0.08119134517,(camFer2:0.003048684687,camBac1:1e-08):0.8611693702):0.02604901171,((((myoBra1:0.9496485449,myoDav1:0.2968981473):1e-08,eptFus1:0.6397151365):1e-08,minNat1:0.3358764927):0.4312417646,desRot1:0.6268694768):0.6385574918):0.0110811065,((((lepWed1:0.5273954328,ailFul1:0.9645012104):0.2715116972,ursMar1:0.2906528067):1e-08,felCat8:1.375768835):0.06162832174,manPen1:0.1542670523):1e-08):0.006541180493,(sorAra2:1.334972975,conCri1:0.6449853445):0.2824038467):0.04349114505):1e-08,((((rn6:0.7354501767,nanGal1:0.07359595797):0.0440955078,dipOrd2:0.113949466):0.6375616484,(fukDam1:0.8715444041,cavPor3:0.398685529):1e-08):1e-08,speTri2:2.050084478):0.1049939944):1e-08,galVar1:10):0.03492672148,micMur3:0.0807525267):1e-08,tarSyr2:0.4715363923):0.03038280937,(calJac3:1.705092329,cebCap1:0.03212813986):1e-08):0.008472052825,(((((rheMac8:0.005804718117,macFas5:0.00578398478):1e-08,macNem1:0.01164915254):0.0757652308,(manLeu1:0.01161887753,cerAty1:0.0147594223):0.02167648355):1e-08,chlSab2:0.1084796895):0.0006442176811,rhiBie1:2.785487584):0.01249543045):0.004743803607,ponAbe2:0.248716593):0.01818363417,gorGor5:0.02997344472):1e-08,(panTro5:0.02113018053,panPan2:0.01513465729):0.002870878244,hg38:0.01174987632);
OR2M7	(((((((((((sarHar1:0.5954619345,ornAna2:0.7388611242):1.482960506,(((loxAfr3:0.04773186556,triMan1:0.123814314):0.08914444688,proCap2:2.083646533):1e-08,chrAsi1:1.151323814):1e-08):0.06747019431,((((((((((bosInd1:1e-08,bosTau8:0.004432062212):0.09246316415,bubBub1:0.06195756634):0.1806201102,(odoVir1:1.605072256,cerEla1:1e-08):0.09609588):0.04279655339,phyCat1:0.5267197262):1e-08,susScr11:0.9956330559):1e-08,(camBac1:0.01751440582,camDro1:1e-08):1.679288048):0.04383949524,(equPrz1:2.740393447,cerSim1:0.06030436363):0.03590528549):0.005056379341,(minNat1:2.132511399,(pteAle1:0.351083839,hipArm1:0.2049391178):1e-08):0.01555946124):1e-08,((((((lepWed1:0.01867127231,neoSch1:0.06466600479):0.4273013274,((musFur1:1.406106396,enhLut1:0.06973000218):0.03080063564,ailFul1:0.1106741042):0.005776678319):0.0001117224867,(ailMel1:1.200222233,ursMar1:0.07363269982):0.006645303449):0.007617414444,(canFam3:0.02575242673,lycPic1:0.005154550998):0.1405220804):0.0141046694,((felCat8:0.02098140521,aciJub1:0.0153112821):0.03106832646,(panTig1:0.4927438534,panPar1:0.0745211079):1e-08):0.2265279184):0.02877547914,(manPen1:4.944559341,manJav1:0.426628852):1e-08):1e-08):0.01127945685,sorAra2:2.175493171):1e-08):0.01645478885,((((((musCar1:0.07094186662,musPah1:0.0504795836):0.7094859111,jacJac1:1.773453737):1e-08,casCan1:0.6819987732):0.7768848132,(fukDam1:0.2947129661,cavPor3:0.5813155724):0.04617366676):1e-08,speTri2:3.283789275):0.02838989822,ochPri3:2.522417576):0.009189897557):0.01588794454,(micMur3:0.08293892501,otoGar3:1.444896407):0.0162812338):1e-08,tarSyr2:0.7855891302):0.05350753146,((calJac3:1.962702509,aotNan1:0.2292346487):0.03676435668,cebCap1:0.05021536618):1e-08):0.01580475333,(((((rheMac8:1e-08,macFas5:0.00402709685):0.004020821632,macNem1:0.008133127222):0.005231952504,(papAnu3:0.01506228642,(manLeu1:0.02454356338,cerAty1:0.01213170915):0.005160729806):1e-08):0.009638413469,chlSab2:0.03441977881):0.0404850994,(colAng1:0.9450257138,rhiRox1:0.2824506953):1.125160163):1e-08):0.01362747725,ponAbe2:0.3486673304):0.007910330008,gorGor5:0.0341414858):0.04237182482,(panTro5:1e-08,panPan2:0.004102303785):0.004063159837,hg38:0.01249841639);
OR2S2	((((((((((((((phaCin1:0.1070158895,sarHar1:0.1735453612):0.03940390985,monDom5:0.1354526477):0.7411516816,((((loxAfr3:0.1049808363,triMan1:0.08990722111):1e-08,proCap2:0.1731462892):0.01682655849,(((chrAsi1:0.06446041319,echTel2:0.09663769375):1e-08,eleEdw1:0.079846793):1e-08,oryAfe1:0.197866188):0.008061854377):0.04088948287,(dasNov3:0.06312347622,choHof2:0.08435858386):0.04375810922):0.02088884895):0.001117753026,((((((((((((oviAri4:0.005968043092,oviCan1:0.01233090261):0.02400527853,capHir2:0.009001437382):0.01022252127,panHod1:0.02456821045):0.01406088975,(((bisBis1:0.01073171468,bosMut1:0.003556705099):1e-08,(bosInd1:0.02156143173,bosTau8:0.007174221566):1e-08):1e-08,bubBub1:0.02183967719):0.02120640878):0.02350518805,odoVir1:0.05093724067):0.03615869362,(((((turTru3:0.01088370514,orcOrc1:0.0115466742):0.007680326214,delLeu1:0.0219709355):0.01513388947,lipVex1:0.05100509814):0.008644754896,phyCat1:0.04282189323):0.008871396747,(balAcu1:0.02214536192,balMys1:0.01468990642):0.02357307301):0.05403233697):0.01690182293,susScr11:0.0508640333):1e-08,(((camFer2:1e-08,camBac1:0.01097581697):1e-08,camDro1:0.0113477202):0.007713269311,vicPac2:0.02786664228):0.05479709346):0.01349935176,(((equCab3:1e-08,equPrz1:0.0342814245):0.01981567764,equAsi1:0.02352111543):0.4330795186,cerSim1:0.6657411872):0.1506066356):1e-08,((((((myoBra1:1e-08,myoLuc2:0.007231399646):0.03940424804,myoDav1:0.03954036547):0.005700845441,eptFus1:0.1297891309):0.009630189646,minNat1:0.08191843354):0.08853050809,desRot1:0.127066777):0.01928177323,(((pteAle1:0.03028436553,pteVam2:0.003805985412):0.03780281985,rouAeg1:0.2247633452):0.1586674821,(rhiSin1:0.1574760294,hipArm1:0.2270484341):0.01162900528):1e-08):0.01566850674):0.004997269626,(((((((lepWed1:0.02086121596,neoSch1:0.01570447126):0.01587907564,odoRosDiv1:0.06419855389):0.02015481964,((musFur1:0.007722127896,enhLut1:0.07954084815):0.02339157282,ailFul1:0.07791412652):0.02313116793):0.001187762782,(ailMel1:0.08057740004,ursMar1:0.064552464):0.007503175428):0.007568682677,(canFam3:0.008301816688,lycPic1:0.01472940644):0.04741773155):0.02651772026,((felCat8:0.006457584121,aciJub1:1e-08):0.007807049061,(panTig1:0.00778919867,panPar1:0.01391773315):1e-08):0.0529078961):0.028860905,(manPen1:0.0338563055,manJav1:0.03043930029):0.03188672134):0.009636871736):0.008829357756,(eriEur2:0.1722875224,sorAra2:0.2487836758):1e-08):0.02072064155):1e-08,(((((((((mm10:0.0339003443,musCar1:1.1035677):1e-08,musPah1:0.008780274401):0.02765666944,rn6:0.04890245554):0.03365123737,((criGri1:0.1079735592,mesAur1:0.04293752688):0.02677865748,micOch1:0.09870268641):0.0004592716002):0.01356639898,jacJac1:1.094659347):1e-08,(casCan1:0.9000052252,dipOrd2:0.1804428945):0.03399970308):0.01426320998,((hetGla2:0.1872055259,fukDam1:0.2566373218):0.465127513,(octDeg1:0.04998004582,cavPor3:0.03996118975):0.04188680772):1e-08):0.01210997264,(oryCun2:0.2473725139,ochPri3:1.231941691):1e-08):0.03774581378,tupChi1:0.1916504076):0.04931056815):0.01700509861,galVar1:0.2093284207):0.003982526107,((micMur3:0.08414002504,proCoq1:0.05147566196):0.04661067389,otoGar3:0.1078607956):0.03076038396):1e-08,tarSyr2:0.572799114):0.047715276,((calJac3:0.02245288207,aotNan1:0.02934588079):0.004844149584,(saiBol1:0.04836422163,cebCap1:0.04978397386):1e-08):0.05864793452):0.01849278208,(((((rheMac8:0.003627856786,macFas5:0.00359448651):1e-08,macNem1:0.00358925488):1e-08,(papAnu3:0.007222288696,(manLeu1:1e-08,cerAty1:0.007200127347):1e-08):1e-08):0.01091459986,chlSab2:0.007183146101):1e-08,((colAng1:0.02115256952,pilTep1:0.02334941017):0.004830703034,(rhiRox1:1e-08,rhiBie1:0.007166950969):0.02117930196):0.002765216041):0.01092044474):0.007688492019,nomLeu3:0.02565237034):1e-08,ponAbe2:0.04924326294):1e-08,gorGor5:0.0181362184):1e-08,(panTro5:0.003459059066,panPan2:1e-08):0.01922870418,hg38:0.01444643114);
OR2T10	((((((((((((phaCin1:0.8034753133,sarHar1:0.8798373489):0.002749261443,monDom5:0.8026847355):1e-08,ornAna2:0.608776291):0.4941902828,((proCap2:0.5260767153,(((chrAsi1:0.7502856475,echTel2:0.08885394012):0.007529731093,eleEdw1:1.608479045):1e-08,oryAfe1:0.06922119787):1e-08):0.2541850067,choHof2:0.1550151218):1e-08):1e-08,((((((((oviAri4:0.02702059829,oviCan1:0.0003463504007):0.0117266696,((bosInd1:1e-08,bosTau8:1e-08):0.009496155846,bubBub1:1.196712623):0.00340649802):0.1967653153,phyCat1:1.453097068):1e-08,(camBac1:0.003068012751,camDro1:1e-08):0.8491783288):1e-08,cerSim1:1.172095629):1e-08,(myoBra1:0.4855854118,hipArm1:0.4981633928):1.00275623):1e-08,((ursMar1:0.04760076783,(canFam3:2.118762846,lycPic1:0.04514219664):1e-08):0.1414800204,(felCat8:0.01224551344,(panTig1:0.01196990931,panPar1:0.003040564575):1e-08):0.8189208941):0.0004419024825):0.1637313032,(eriEur2:0.1607537815,sorAra2:0.9664393505):1e-08):1e-08):0.04169614953,(((((merUng1:0.4180796746,(criGri1:0.7123740667,mesAur1:0.9870356348):0.3132873707):0.08869912075,(fukDam1:1.802747716,((chiLan1:0.2593990765,octDeg1:0.638481897):0.05125031729,cavPor3:0.5107186392):0.1523512694):1e-08):0.02545194159,(speTri2:0.05571128737,marMar1:0.0258658261):0.7304389028):1e-08,ochPri3:1.71890119):0.01280931988,tupChi1:0.06543934756):1e-08):1e-08,galVar1:0.3581563017):0.03923849353,tarSyr2:0.1052008362):0.0504784541,((calJac3:0.0246828815,aotNan1:0.03456880171):1e-08,(saiBol1:0.02156491485,cebCap1:0.01217690855):0.006067993874):0.03039596284):0.00805943627,((((macFas5:0.03030167289,macNem1:0.00391036626):0.002112460699,(papAnu3:10,(manLeu1:0.02455808247,cerAty1:1e-08):1e-08):1e-08):1e-08,chlSab2:1e-08):0.003003400082,colAng1:0.01532520832):0.01351256172):0.002594571134,ponAbe2:0.8413607841):0.02855017333,gorGor5:0.01841241581,hg38:0.0123114831);
OR2T11	(((((((((((((((phaCin1:0.9300577876,sarHar1:0.7927428005):0.02364269753,monDom5:0.9710479643):1e-08,ornAna2:0.6622119897):0.5679445242,((((loxAfr3:0.09392964197,triMan1:1.509147629):0.01264921025,proCap2:0.02730641629):0.008312634022,((chrAsi1:0.01943048902,echTel2:0.0001103671938):0.01334694363,eleEdw1:0.05406857719):0.005879085969):1e-08,(dasNov3:0.05612692316,choHof2:3.217801722):0.01268827299):0.006009808562):0.004772797045,((((((((((((oviAri4:0.02387208279,oviCan1:1e-08):0.007421039604,capHir2:0.007265003074):0.006947462493,panHod1:0.02401028444):0.003933945938,(((bisBis1:0.1780800775,bosMut1:0.00740727525):1e-08,(bosInd1:1e-08,bosTau8:1e-08):0.003792831688):0.006636958966,bubBub1:0.006024023045):0.004662712772):1e-08,(odoVir1:0.02107867129,cerEla1:0.1577064822):1e-08):0.06522571429,phyCat1:1.776933419):0.006835656697,susScr11:0.1654928264):1e-08,(((camFer2:0.007002375767,camBac1:1e-08):0.002554913897,camDro1:0.00478898799):0.01620159103,vicPac2:0.09258574649):0.03695984697):0.00382216637,(((equCab3:2.296054457,equPrz1:0.0006154071266):0.05054290294,equAsi1:0.03520819023):0.02177048014,cerSim1:0.04083267814):0.01715398486):1e-08,(myoBra1:0.4728574055,hipArm1:0.5838287463):1.002049144):1e-08,((((((lepWed1:0.009862931875,neoSch1:0.007316041138):0.006347917502,enhLut1:0.05014809203):0.007608085844,(ailMel1:0.0243936899,ursMar1:0.003386651279):0.0138477323):1e-08,(canFam3:0.003500053553,lycPic1:1e-08):0.03175246058):0.003449500394,((felCat8:1e-08,aciJub1:0.01375739771):1e-08,(panTig1:1e-08,panPar1:1e-08):1e-08):0.03192478714):0.009976854047,(manPen1:0.05913605834,manJav1:0.06941449433):0.137335811):0.00726986611):0.01665159668,((eriEur2:0.1031115103,sorAra2:1.052795855):0.0008618159448,conCri1:0.1287849054):0.008361413685):1e-08):0.003334974441,((((((criGri1:0.06053886408,mesAur1:0.1348567392):1.610674037,(casCan1:0.1112763276,dipOrd2:0.0523514936):1e-08):0.03153428194,((hetGla2:0.02862664578,fukDam1:2.313234862):1e-08,((chiLan1:0.01093355275,octDeg1:0.03521186091):0.009893711593,cavPor3:0.08648806803):1e-08):0.0444310227):1e-08,(speTri2:1e-08,marMar1:0.01348299215):0.104449991):1e-08,(oryCun2:0.02569975104,ochPri3:0.1893912283):0.06214794597):0.01086913462,tupChi1:0.04405430899):1e-08):1e-08,galVar1:0.02751345136):0.007526394776,(micMur3:0.02105294285,proCoq1:0.02809558262):0.003347109222):1e-08,tarSyr2:0.05950998634):0.0121236411,((calJac3:0.02111525661,aotNan1:0.02551721768):1e-08,(saiBol1:0.04160007559,cebCap1:0.00850121963):0.0162139554):0.0336155631):0.006215109334,((((rheMac8:0.03190730304,macFas5:0.0379773952):0.01070583486,macNem1:0.07171709406):0.0298779176,(papAnu3:0.04058272574,(manLeu1:0.2543897672,cerAty1:0.1870082995):1e-08):0.006978436498):0.1200573006,((colAng1:0.1280722555,pilTep1:0.1126360965):0.02472023235,rhiBie1:0.1106745806):0.3230075697):0.1157798573):0.007330960882,nomLeu3:0.04271475121):1e-08,ponAbe2:0.05180562192):0.01562698379,gorGor5:0.02703733225):0.003517078463,(panTro5:0.01047964932,panPan2:1e-08):0.009065525785,hg38:0.0158182666);
OR2T12	((((((((((((((phaCin1:0.04331206385,sarHar1:1.942642679):1e-08,monDom5:0.01853466556):0.4598142443,ornAna2:1.537943884):0.2881299657,(((triMan1:0.6902559895,proCap2:1.252681361):0.1687070753,(chrAsi1:0.2761744246,oryAfe1:5.626431779):1e-08):1e-08,dasNov3:7.286966663):1e-08):1e-08,((((((((bisBis1:0.1246160186,bosMut1:0.1597067616):0.5952090887,bubBub1:0.7295886102):0.6397055986,odoVir1:0.1172795545):1e-08,susScr11:0.9745005232):1e-08,(camBac1:1e-08,camDro1:0.006459675366):0.07777723256):0.5454795021,(equPrz1:1.860812168,cerSim1:1.154732919):1e-08):0.103660754,((((((lepWed1:1.099581636,neoSch1:0.05617828711):1e-08,odoRosDiv1:0.08885277544):0.02634951455,musFur1:0.9494514319):1e-08,(ailMel1:0.1459530376,ursMar1:0.8533384277):0.006761857588):0.1380014765,(felCat8:0.851014814,(panTig1:1.740160925,panPar1:0.276776803):0.1080285208):0.02637044735):0.007334262194,manPen1:0.6983262771):1e-08):0.008587201278,sorAra2:3.063572422):1e-08):0.02461936217,((((((((mm10:0.02095299136,musCar1:2.194484147):0.03022445943,musPah1:0.03572344146):0.04317600499,(criGri1:0.03088334171,mesAur1:0.05278748606):0.02618924107):0.5727916335,jacJac1:1.173814171):0.2355631072,dipOrd2:0.2202281797):1e-08,(chiLan1:1.96657721,cavPor3:0.313107445):1e-08):1e-08,speTri2:1.687220567):0.02450692632,ochPri3:1.902853108):1e-08):1e-08,galVar1:0.5242613249):1e-08,(micMur3:0.9965757788,otoGar3:0.6432390812):0.1983728093):0.01794973041,cebCap1:0.7910881592):0.2151610262,(((((rheMac8:0.003228930539,macFas5:1e-08):0.005618468001,macNem1:0.004115569531):1e-08,(papAnu3:1e-08,cerAty1:1.081898954):0.01231630991):0.008224961625,chlSab2:0.04367918124):0.01387480061,(colAng1:0.5233202723,rhiRox1:0.3411819242):0.7853524618):1e-08):0.02928508132,nomLeu3:0.08030078419):1e-08,ponAbe2:0.06035335907):0.01606284423,gorGor5:0.01704526372):1e-08,(panTro5:0.02583157352,panPan2:0.01052341998):1e-08,hg38:0.02933822505);
OR2T1	(((((((((((((phaCin1:0.2780360698,monDom5:3.8242623):0.1243554343,((((loxAfr3:0.1505721846,triMan1:5.427967775):1e-08,proCap2:0.6450142801):0.06115342681,(((chrAsi1:0.1395814121,echTel2:0.09293493162):0.04386451074,eleEdw1:0.1626876882):0.03814676044,oryAfe1:0.1347861877):1e-08):0.03942427651,dasNov3:0.2575930341):0.03611110907):1e-08,(((((((((((oviAri4:0.02038687457,oviCan1:0.008305291758):0.0003774310071,capHir2:0.01619222434):1e-08,panHod1:0.02873235733):0.0116369428,(((bisBis1:0.008167406991,bosMut1:0.007870593399):1e-08,(bosInd1:1e-08,bosTau8:1e-08):0.008113465357):0.008199888737,bubBub1:0.03684247616):0.003915805237):1e-08,(odoVir1:0.01563299426,cerEla1:0.02327409322):0.0188623127):0.03410610128,susScr11:0.1041334485):0.01183691829,(((camFer2:1e-08,camBac1:1e-08):0.008295173273,camDro1:0.004125915204):0.03577189911,vicPac2:0.06809602328):0.07186461275):0.06466407331,(((equCab3:0.09414632586,equPrz1:1.470209521):1e-08,equAsi1:1.226470281):0.03192162273,cerSim1:0.07100091988):0.0395677696):0.01359355601,((myoDav1:1.027584901,minNat1:0.8989232077):3.82355567,(((pteAle1:1e-08,pteVam2:0.007358580641):0.1040779431,rouAeg1:0.1586699223):0.2402356819,(rhiSin1:0.8414362395,hipArm1:4.189688966):1e-08):0.03814822426):0.04117253261):0.004561355029,(((((((lepWed1:0.04012063156,neoSch1:0.02705217126):0.03937972874,odoRosDiv1:2.448204853):1e-08,((musFur1:0.03880899229,enhLut1:0.01426155907):0.06550177339,ailFul1:0.02943073516):0.008776508017):1e-08,(ailMel1:0.02444889394,ursMar1:0.01243639747):0.02974194708):0.01901258441,(canFam3:1e-08,lycPic1:0.004057417805):0.07329958416):0.01690427135,((felCat8:0.02405451404,aciJub1:0.009108654175):0.009136964459,(panTig1:1e-08,panPar1:1e-08):1e-08):0.1082688245):0.02558306705,(manPen1:0.005418517066,manJav1:0.7745014041):1.111459094):1e-08):0.01935962374,(eriEur2:0.1860951844,conCri1:0.1471780605):0.04886109306):0.1178871526):0.03621291162,((((((merUng1:0.05710935269,mesAur1:2.221769535):0.06282894778,nanGal1:0.1620152472):0.125591986,(casCan1:0.1853089499,dipOrd2:0.1857724294):0.02329899155):0.04212775296,((hetGla2:0.5057909421,fukDam1:4.347657661):1e-08,((chiLan1:0.0699081241,octDeg1:0.2267517322):0.03280890532,cavPor3:0.06864822169):0.05888213252):0.2628078868):0.02204392185,(oryCun2:0.1642801705,ochPri3:0.256837342):0.2700976264):0.02355129158,tupChi1:0.509875682):0.01668647263):1e-08,galVar1:0.6448227564):0.01565153684,((micMur3:0.1719488695,proCoq1:0.0699458231):1e-08,otoGar3:1.659381491):0.1106693634):0.02892358772,tarSyr2:0.07302501746):0.05751059064,((calJac3:0.05904433698,aotNan1:0.01542158171):1e-08,cebCap1:0.0333641914):0.04778405132):0.005604525909,(((((rheMac8:0.007436124623,macFas5:0.003700220147):0.003706183088,macNem1:1e-08):0.03035320444,(papAnu3:5.458327708,(manLeu1:0.02855782506,cerAty1:0.1411275958):1e-08):1e-08):0.005010448852,chlSab2:0.02334033682):1e-08,((colAng1:0.04325685713,pilTep1:0.03352910365):1e-08,(nasLar1:5.013075283,(rhiRox1:0.011580168,rhiBie1:0.007678727001):0.03208009737):0.006022189463):0.003866606418):0.03599634134):0.009918492432,nomLeu3:0.01372691953):1e-08,ponAbe2:0.01654821278):0.01764143114,gorGor5:0.02717899634):0.003775838559,(panTro5:0.6718564619,panPan2:0.003815839345):1e-08,hg38:1e-08);
OR2T27	(((((((((((((((phaCin1:0.8676420411,sarHar1:0.9539874846):1e-08,monDom5:0.8701617375):0.01243298764,ornAna2:0.8200957414):0.6169676438,((((loxAfr3:0.4249553114,triMan1:0.1242580254):1.323179024,proCap2:0.2833558186):0.002628185131,(((chrAsi1:0.02237033967,echTel2:1e-08):1e-08,eleEdw1:0.04508621241):1e-08,oryAfe1:0.0945414993):5.142277313e-05):0.01953275851,choHof2:0.8075860343):1e-08):1e-08,(((((((((((oviAri4:1e-08,oviCan1:1e-08):1e-08,capHir2:0.006914655027):0.006823502899,panHod1:0.003415564546):1e-08,(((bisBis1:0.006864579097,bosMut1:1e-08):1e-08,(bosInd1:1e-08,bosTau8:1e-08):0.003421437148):1e-08,bubBub1:0.00340276509):0.01026377374):1e-08,(odoVir1:0.02235222692,cerEla1:0.5479045302):0.005359016809):0.03536878103,susScr11:0.1080727153):1e-08,((camFer2:0.003364054821,camBac1:1e-08):0.00539508277,camDro1:0.008316339639):0.04576155538):0.006749415464,(((equCab3:0.282139015,equPrz1:0.04927663852):1e-08,equAsi1:0.0668920529):0.216042672,cerSim1:0.04306795158):0.003987632601):1e-08,(myoBra1:1.755873988,(((pteAle1:1e-08,pteVam2:1e-08):0.01789106224,rouAeg1:0.07342570642):0.03712727641,hipArm1:1.38832021):1e-08):0.006849248488):0.003649171529,((((((lepWed1:0.01057819016,neoSch1:0.03142062867):0.6753484768,((musFur1:0.03166384271,enhLut1:0.01290609917):0.006104683696,ailFul1:0.05530442594):0.004186122843):1e-08,(ailMel1:0.02724154218,ursMar1:0.01015297295):0.007352672834):1e-08,(canFam3:0.003329053734,lycPic1:1e-08):0.03134624746):0.006137868413,(aciJub1:0.00678922915,(panTig1:0.003396966279,panPar1:0.00680045547):1e-08):0.0396604581):0.0198139452,(manPen1:0.05501963658,manJav1:0.144498795):0.1956443401):1e-08):1e-08,((eriEur2:0.05645627356,sorAra2:1.367772591):1e-08,conCri1:0.02714760035):0.02247669901):0.01266690738):0.01224352471,((((((merUng1:0.3429289543,criGri1:1e-08):0.6580991259,(casCan1:0.05410702337,dipOrd2:0.05188130325):0.0196342181):1e-08,(hetGla2:0.2814028925,((chiLan1:0.04048147122,octDeg1:0.07810452014):0.07138800991,cavPor3:0.8105869697):1e-08):0.04342560479):0.0003787752589,speTri2:0.2360369791):0.006699395095,(oryCun2:0.02716578153,ochPri3:0.0958908638):0.05473594559):1e-08,tupChi1:0.09900988116):0.005381853592):0.004704560494,galVar1:0.06025413994):0.01618676257,((micMur3:0.5925453201,proCoq1:0.6433307849):0.2759931687,otoGar3:0.03500294954):0.005104884234):1e-08,tarSyr2:0.05574560546):0.02528776073,((calJac3:0.01052672405,aotNan1:0.01997009022):1e-08,(saiBol1:0.006728377876,cebCap1:0.01694937099):0.007122555525):0.03373359773):0.01101060908,(((((rheMac8:0.02095419615,macFas5:0.003338686249):1e-08,macNem1:0.1072465523):0.003332518562,(manLeu1:0.006049175195,cerAty1:0.006734168604):1e-08):0.006748677387,chlSab2:0.01369648305):0.01030009032,(colAng1:0.05011989045,(rhiRox1:0.01338458734,rhiBie1:0.006577584317):0.02441188364):1e-08):0.03910722949):0.003342421219,nomLeu3:0.05851718594):0.01041821932,ponAbe2:0.01300322285):0.0009805843586,gorGor5:0.006750245261):1e-08,(panTro5:0.02736441903,panPan2:0.009927053916):1e-08,hg38:0.02045230838);
OR2T29	(((((((((((((((phaCin1:0.3162171603,sarHar1:1.820995169):0.02610540912,monDom5:1.834925197):1e-08,ornAna2:1.943160705):0.1258481561,((((loxAfr3:0.07887239846,triMan1:0.09499281737):0.01282518962,proCap2:0.15594255):0.007771750453,(((chrAsi1:0.04890646538,echTel2:1.305575691):1e-08,eleEdw1:1.979725776):1e-08,oryAfe1:0.0757079313):0.003391293186):0.0199346448,(dasNov3:1.219593609,choHof2:0.1666492632):0.02016271888):0.01104570955):0.01939089674,((((((((((((oviAri4:0.003275255589,oviCan1:1e-08):0.006553724036,capHir2:0.006620443603):0.006657994977,panHod1:0.01660344033):0.008026516393,(((bisBis1:1e-08,bosMut1:0.006486760868):0.005978585242,(bosInd1:1e-08,bosTau8:1e-08):0.007038294826):1e-08,bubBub1:0.003785224096):0.01773220836):0.01940003602,(odoVir1:0.1612948852,cerEla1:0.03787005139):0.01319434438):0.01975439217,phyCat1:2.105390656):1e-08,susScr11:0.1006706222):0.007422340024,(((camFer2:1e-08,camBac1:0.00326542803):1e-08,camDro1:0.003264269346):0.125785114,vicPac2:7.25578087):1e-08):0.02887181824,(equCab3:1.563011154,equPrz1:0.02761818972):0.04142352132):1e-08,(myoBra1:0.5202336916,hipArm1:0.8979529426):1.19791961):0.004070544008,(((((((lepWed1:0.02146924922,neoSch1:0.02491864625):0.02617279262,odoRosDiv1:2.082906015):0.0003071406714,((musFur1:0.1537889595,enhLut1:0.1263412019):1e-08,ailFul1:0.1195313028):1e-08):1e-08,(ailMel1:0.09903589667,ursMar1:0.04726821447):0.00868810926):0.01684517684,(canFam3:1e-08,lycPic1:1e-08):0.04356805253):0.004780440091,((felCat8:0.009581163192,aciJub1:0.01632824164):1e-08,(panTig1:0.003257139203,panPar1:1e-08):0.003582100831):0.1105701808):0.04550005082,(manPen1:0.2033367669,manJav1:0.04646663569):0.1263463888):0.003399752806):1e-08,((eriEur2:0.2846893885,sorAra2:1.409072818):1e-08,conCri1:0.07945422091):1e-08):0.03162058459):1e-08,((((((((merUng1:0.07479661986,(criGri1:0.03237115599,mesAur1:0.01319690273):0.03932304541):0.04015687021,nanGal1:0.05800410977):0.03843149407,jacJac1:0.1121761522):0.03033962642,(casCan1:0.1558900024,dipOrd2:3.516213932):1e-08):0.02530472493,((hetGla2:0.7024210036,fukDam1:1e-08):0.3136577763,(chiLan1:0.06838997972,cavPor3:0.09344837917):0.06736350148):0.01244159595):0.01274980063,(speTri2:1e-08,marMar1:10):0.1367077776):1e-08,ochPri3:2.310378427):0.01684626107,tupChi1:0.129905868):1e-08):0.02360787415,galVar1:0.5268757089):0.01883700464,((micMur3:0.03612528198,proCoq1:0.03780518618):0.04092869382,otoGar3:0.08576399897):0.01147079528):0.007340635563,tarSyr2:0.07782347429):0.03306914722,aotNan1:0.1165693236):0.01866566789,(((macNem1:0.04543122184,(papAnu3:0.009795183627,(manLeu1:1e-08,cerAty1:0.02889275722):1e-08):0.01347510658):0.003263313954,chlSab2:0.1047396616):0.0001024586924,((colAng1:0.09013756321,pilTep1:0.03181675761):0.002876494816,(nasLar1:2.222613806,(rhiRox1:0.01044439462,rhiBie1:0.003476575713):0.01530489726):0.003138899563):0.009858696562):0.006256777638):0.01716881861,nomLeu3:0.07015688596):0.01733188711,ponAbe2:0.02674381652):0.005243032062,gorGor5:0.0207665813):1e-08,(panTro5:0.08646330276,panPan2:0.03171363215):0.003499450263,hg38:0.03214577543);
OR2T2	(((((((((((((((phaCin1:0.06433176804,sarHar1:2.312886261):1e-08,monDom5:0.07455592276):0.2419507312,ornAna2:2.135464408):0.05324450901,(((loxAfr3:0.1707776306,triMan1:1.652069373):1e-08,proCap2:0.1148628024):0.01772705016,(((chrAsi1:0.04280522092,echTel2:0.08117480321):0.004472696805,eleEdw1:0.04066827886):0.005442718568,oryAfe1:0.0443617953):0.001742302278):0.01503785441):0.003706572256,(((((((((((oviAri4:0.007627630447,oviCan1:1e-08):1e-08,capHir2:0.01542786595):1e-08,panHod1:0.01547726933):0.003819177646,(((bisBis1:0.01945477374,bosMut1:0.003804369115):0.003823846927,(bosInd1:0.8034162413,bosTau8:1e-08):1e-08):1e-08,bubBub1:0.007671040109):1e-08):0.04160349868,(phyCat1:1.955563511,(balAcu1:1.05533558,balMys1:1.08080324):1e-08):0.5369408947):0.00683377293,susScr11:0.532356525):1e-08,(((camFer2:1e-08,camBac1:0.003781328993):0.003783064655,camDro1:1e-08):1e-08,vicPac2:0.02374082422):0.03633801539):0.02579551819,((equPrz1:0.1124639653,equAsi1:0.02530831859):0.0282531684,cerSim1:0.2137554607):0.03989407578):0.004537683656,(((myoBra1:0.9460600468,myoDav1:0.9065629297):1e-08,minNat1:1.027905933):0.1345895232,(((pteAle1:0.02997927485,pteVam2:0.02511534465):0.2658431567,rouAeg1:0.5068984334):8.421293429,hipArm1:0.7871139588):1e-08):1.392462713):1e-08,((((((lepWed1:1.978966841,odoRosDiv1:0.05876972137):0.01065536477,((musFur1:0.1070444577,enhLut1:0.06293821884):0.1209343392,ailFul1:0.05691351181):0.01430158957):0.01455527578,(ailMel1:0.02371824041,ursMar1:0.007826005912):0.02625229728):0.001367128461,(canFam3:0.003810449404,lycPic1:1e-08):0.02613078143):1e-08,((felCat8:0.0107410192,aciJub1:0.0113757087):1e-08,(panTig1:0.003716959917,panPar1:1e-08):0.007548148843):0.04845526529):0.02972438357,(manPen1:0.07348968304,manJav1:0.05335279982):0.1173443728):0.00147690548):0.005729701886,((eriEur2:0.07546241473,sorAra2:1.582156512):0.04321841441,conCri1:0.4508981999):0.03428706379):0.00999623223):0.004235288509,(((((((mm10:1e-08,musPah1:0.03109556873):0.8897174313,nanGal1:0.1478690289):1e-08,(casCan1:0.1247783667,dipOrd2:0.08878065983):0.01945396606):0.01272621776,(fukDam1:1.4429176,((chiLan1:0.04488710063,octDeg1:0.1652184426):0.01504796641,cavPor3:0.06933358694):0.1368710812):0.08794566842):0.009269989861,(speTri2:0.01612781199,marMar1:1e-08):0.1026213073):0.00402382254,(oryCun2:0.07283470849,ochPri3:0.1054208448):0.09824093026):1e-08,tupChi1:0.1511673687):0.003509398695):1e-08,galVar1:0.1278724806):0.005961966551,((micMur3:0.5350620382,proCoq1:0.05100717231):0.06120579301,otoGar3:0.5575994496):0.09808127913):0.01041015209,tarSyr2:0.08988042818):0.05735760441,((calJac3:0.01416960684,aotNan1:0.02820826556):1e-08,(saiBol1:0.0354282826,cebCap1:0.03897778442):0.01381011532):0.0451808542):0.03712092943,((((macFas5:1e-08,macNem1:0.00902009383):0.01790036451,(manLeu1:0.006444198464,cerAty1:0.02214182665):0.00333849262):0.02042283846,chlSab2:0.9800186969):0.004718377942,(rhiRox1:1e-08,rhiBie1:0.816502427):0.01190385038):0.02278411505):0.01529566244,nomLeu3:0.04934985137):0.009693056882,ponAbe2:0.008386140893):1e-08,gorGor5:0.01536058786):1e-08,panPan2:0.02670598726,hg38:0.007688234225);
OR2T33	((((((((((((((phaCin1:0.01695959993,sarHar1:1.465324772):0.0117004471,monDom5:0.05538027177):0.5107368626,ornAna2:1.11336049):0.3438132938,((((loxAfr3:0.1182296341,triMan1:0.1028580571):0.001552678682,proCap2:0.2024444215):0.03878376438,((chrAsi1:0.1223070216,eleEdw1:0.1818243473):0.01097828252,oryAfe1:0.06864558944):0.01416936111):0.02511662019,(dasNov3:0.05818242207,choHof2:0.4138139075):0.04251159154):0.01553381138):0.006480657501,((((((((oviAri4:1e-08,oviCan1:1.385135964):8.079156528,((bisBis1:0.01455722697,bosMut1:0.02016288606):0.0831721615,bosTau8:0.962223999):1e-08):1e-08,susScr11:0.08216099085):1e-08,camFer2:10):0.03179848642,equPrz1:0.05378708751):0.0277475611,(myoDav1:0.9160973434,pteAle1:0.7896287928):0.7294826159):1e-08,(((((((lepWed1:0.1417389707,neoSch1:1.129673216):1e-08,odoRosDiv1:1.118636813):1e-08,(musFur1:0.6038030667,enhLut1:0.8508237771):0.1526654926):0.1679663257,(ailMel1:0.02307434832,ursMar1:0.0102513257):0.04138918752):1e-08,(canFam3:0.03527663512,lycPic1:10):0.00525991081):0.04219925214,panPar1:0.3339391136):1e-08,(manPen1:0.8475439007,manJav1:0.1365877196):1e-08):0.01422691515):1e-08,sorAra2:1.77150029):0.01354442007):0.02317757261,((((((((mm10:0.03633079809,musCar1:1.594427237):1e-08,musPah1:0.06176596621):0.8296108871,rn6:1.095018468):0.8030970867,merUng1:0.07651721713):0.004842508525,((criGri1:0.02395800894,mesAur1:0.0316682922):0.02485358611,micOch1:1.022490208):0.007132014034):0.03912721933,jacJac1:0.2923799601):0.2801995667,(hetGla2:0.2792780035,(octDeg1:0.5604084799,cavPor3:0.8017163569):1e-08):0.05437021304):0.005207049845,ochPri3:1.172132286):0.008362789429):1e-08,galVar1:0.3844146836):1e-08,otoGar3:1.556190841):0.02369316955,tarSyr2:0.1264825179):0.2073709765,(aotNan1:0.9797973744,(saiBol1:0.5008439378,cebCap1:1.016903386):1e-08):1e-08):0.03006928761,((macNem1:1e-08,(manLeu1:0.7090905675,cerAty1:0.5007283113):0.3396584749):1e-08,(colAng1:1.316375416,(rhiRox1:4.254223355,rhiBie1:1e-08):0.2057612367):0.01624584151):1e-08):1e-08,nomLeu3:1.05719394):0.1876873417,ponAbe2:0.0423126651):0.01588735049,(panTro5:0.02569360587,panPan2:1e-08):0.04320544367,hg38:0.03207662555);
OR2T34	(((((((((((((phaCin1:0.3208520555,sarHar1:1.503436786):0.02562727258,ornAna2:1.544428748):0.2060159495,((((chrAsi1:0.07322681728,echTel2:0.08000032036):1e-08,eleEdw1:0.1689294668):0.01061639709,oryAfe1:0.05194438178):0.05362328326,choHof2:0.1164929922):0.02084463668):0.01293293316,((((((((((((oviAri4:0.008207632189,oviCan1:1e-08):0.0233003226,capHir2:0.009085850913):1e-08,panHod1:0.04012170901):0.01877666127,(((bisBis1:0.006225571582,bosMut1:0.003116173544):1e-08,(bosInd1:1e-08,bosTau8:1e-08):0.003085815653):0.003078994742,bubBub1:0.009383155347):0.01083697394):1e-08,(odoVir1:0.1042972038,cerEla1:0.004956141388):0.003922842416):0.04252309905,phyCat1:2.004191209):1e-08,susScr11:0.08868687686):0.02615545315,(((camFer2:0.006448317507,camBac1:1e-08):1e-08,camDro1:0.003207545525):0.01498139436,vicPac2:0.02946798316):0.1051984261):0.02205959142,(equAsi1:2.631872549,cerSim1:1.58996615):0.08165663743):1e-08,(myoBra1:0.4710037127,hipArm1:0.7213953546):1.098258735):1e-08,(((odoRosDiv1:1.630451677,lycPic1:2.999535102):0.1170096808,aciJub1:0.7334600567):0.4452535894,(manPen1:0.09664626691,manJav1:0.04841206827):0.1727863224):1e-08):0.007409981714,(eriEur2:0.09870463481,sorAra2:1.222153322):0.02177531228):0.01745873254):0.006182465726,(((((((merUng1:0.3071777538,(criGri1:1e-08,mesAur1:0.06552841564):1.131563014):0.2310132205,nanGal1:0.201670533):1e-08,casCan1:0.1740248953):0.01239594602,fukDam1:2.297911359):1e-08,(speTri2:0.02947634937,marMar1:0.01072049148):0.1637152672):1e-08,ochPri3:2.174848001):0.02745074457,tupChi1:0.2392157186):1e-08):0.004085917633,micMur3:8.54712894):1e-08,tarSyr2:0.3638248427):0.02654995342,aotNan1:1.096921977):0.07411263051,(((papAnu3:1e-08,(manLeu1:0.006324304779,cerAty1:0.01294822809):1e-08):0.01071512308,chlSab2:0.04047910276):0.06173350326,pilTep1:1.118814112):1e-08):0.01020622426,nomLeu3:0.04635678961):0.005919263442,ponAbe2:0.02300655416):0.003885461413,gorGor5:0.02539648767):1e-08,(panTro5:0.006364355617,panPan2:0.01268034605):0.003183440043,hg38:0.02538120508);
OR2T35	(((((((((((((((phaCin1:1.123157034,sarHar1:1.161757445):0.005419650485,monDom5:0.9196617738):1e-08,ornAna2:0.7742490785):0.9764291449,((((loxAfr3:0.01966914145,triMan1:2.07602169):1e-08,proCap2:0.09884468152):0.03136440264,(((chrAsi1:0.04310253505,echTel2:0.07834376477):0.004384099178,eleEdw1:0.04075757782):0.006188780322,oryAfe1:0.1405161199):1e-08):0.01640419663,dasNov3:0.2491343405):1e-08):1e-08,((((((((((((oviAri4:0.007447391839,oviCan1:1e-08):1e-08,capHir2:0.01506384442):1e-08,panHod1:0.01508648606):1e-08,(((bisBis1:0.01901215821,bosMut1:0.003703604985):0.003744396637,(bosInd1:0.7440778396,bosTau8:1e-08):1e-08):1e-08,bubBub1:0.007488740111):0.003725521967):0.003781083636,(odoVir1:0.01117468815,cerEla1:0.5858511928):1e-08):1e-08,phyCat1:2.178953083):0.04522713208,susScr11:0.09414752168):0.00727175769,(((camFer2:1e-08,camBac1:0.003689686627):1e-08,camDro1:0.003692458662):0.003641726231,vicPac2:0.0189078046):0.03455838047):0.02123681897,((equPrz1:0.113913116,equAsi1:0.02139921084):0.02781119666,cerSim1:0.2106246574):0.03794436509):1e-08,(myoBra1:0.6526324274,(((pteAle1:0.04812695625,pteVam2:0.01596242601):0.1683420065,rouAeg1:0.452326903):6.612613631,hipArm1:0.480424208):1e-08):1.392000604):1e-08,((((((lepWed1:0.02463644568,neoSch1:0.02827271628):0.9047373715,((musFur1:0.1025622898,enhLut1:0.0620090961):0.1195168022,ailFul1:0.0541288173):0.0240417301):1e-08,(ailMel1:0.0231671078,ursMar1:0.007687815919):0.0229243529):0.005808865638,(canFam3:0.003718676895,lycPic1:1e-08):0.02551804201):1e-08,((felCat8:0.01050581899,aciJub1:0.01112954788):1e-08,(panTig1:0.003639430474,panPar1:1e-08):0.007380783297):0.04695704514):0.02538327447,(manPen1:0.07195499204,manJav1:0.05229992813):0.1168485307):0.001618066889):0.0052067473,((eriEur2:0.07900150702,sorAra2:1.533427433):0.06588997556,conCri1:3.522946385):1e-08):0.01092555275):0.004774189098,((((((merUng1:0.6342734481,(criGri1:1.011646556,mesAur1:1.262607603):0.9795298328):0.2992127471,(casCan1:0.1241175628,dipOrd2:0.08587969298):0.0259908406):1e-08,(hetGla2:0.3806880449,((chiLan1:0.04957054552,octDeg1:0.1558907422):0.02345522474,cavPor3:0.4648270334):1e-08):0.1935696008):0.009349973356,(speTri2:0.01573749695,marMar1:1e-08):0.09305053876):0.009916777072,(oryCun2:0.0812686172,ochPri3:0.09398091915):0.0861667931):1e-08,tupChi1:0.1500507458):1e-08):1e-08,galVar1:0.1222052714):0.0124299146,((micMur3:0.3684115315,proCoq1:0.03682056028):0.09168310074,otoGar3:0.105022491):0.03517559152):0.004890268129,tarSyr2:0.08734062116):0.05913628641,((calJac3:0.01383444828,aotNan1:0.02761490836):1e-08,(saiBol1:0.03469382065,cebCap1:0.03813927763):0.01341425219):0.0436318952):0.03866980071,((((rheMac8:0.1709885406,macFas5:1e-08):0.003891786268,macNem1:1e-08):0.01346960785,(manLeu1:1e-08,cerAty1:1e-08):0.01386951227):0.03040681583,(colAng1:0.1605573951,(rhiRox1:0.00955690678,rhiBie1:0.5871973497):0.002103302086):0.00744386975):0.02885837125):0.01540377312,nomLeu3:0.03806281944):0.006074839503,ponAbe2:0.03646097377):0.003729420693,gorGor5:0.007379181109):1e-08,panPan2:0.02464029046,hg38:0.0127712063);
OR2T3	((((((((((((((phaCin1:0.06188182107,sarHar1:0.05681457445):0.5354850163,monDom5:0.7392937169):1e-08,ornAna2:0.5389857912):0.6489722687,(triMan1:0.4153663583,(dasNov3:0.05932295257,choHof2:0.07540822177):0.0456912947):0.3391263551):0.1037702989,((((((((((oviAri4:0.008691704939,oviCan1:1e-08):0.02040776878,capHir2:0.01107258258):0.01587780341,(((bisBis1:0.006166955468,bosMut1:0.003073035206):1e-08,(bosInd1:1e-08,bosTau8:1e-08):0.003051107894):0.003046702867,bubBub1:0.009262090384):0.007497152674):0.03572770466,odoVir1:0.06810829798):0.04936487494,phyCat1:1.851081391):1e-08,(((camFer2:0.006217922552,camBac1:1e-08):0.01882330324,camDro1:0.003159326822):0.0174100428,vicPac2:0.02926655441):0.0827126921):0.4919234801,((equCab3:1.781979485,equPrz1:1.439294612):0.07441584991,equAsi1:0.08780442547):1e-08):1e-08,(((myoBra1:0.4330570016,myoDav1:0.4648795673):0.1261871421,minNat1:0.8289839782):0.02091605672,hipArm1:0.4621665166):0.871837381):1e-08,(((((((lepWed1:0.009907236972,neoSch1:0.006574443716):0.004587629188,odoRosDiv1:0.02214485199):1e-08,enhLut1:0.05978463822):0.02937262617,ailMel1:0.01454489702):1e-08,(canFam3:1e-08,lycPic1:0.01022397635):1.646869182):1e-08,((felCat8:1e-08,aciJub1:0.9662039125):1e-08,(panTig1:1e-08,panPar1:1e-08):1e-08):0.01459782509):0.06457372911,(manPen1:0.8246477425,manJav1:7.35593724):1e-08):1e-08):1e-08,sorAra2:1.083062013):1e-08):0.07149906745,((((((((mm10:0.02949617483,musPah1:0.01736887109):0.03063599755,rn6:1.308641019):1e-08,merUng1:0.05301056988):0.04028788574,micOch1:0.03862897074):0.5747116738,dipOrd2:0.04873520979):1e-08,(hetGla2:1.447514417,(octDeg1:0.04126751618,cavPor3:0.03674313734):1e-08):0.02328263199):1e-08,marMar1:0.07708645061):0.005755182693,oryCun2:0.05771867804):0.01774247689):1e-08,micMur3:10):1e-08,tarSyr2:1.012057928):1e-08,((calJac3:0.03908984939,aotNan1:0.01591929666):1e-08,(saiBol1:0.03384996258,cebCap1:0.007688035514):0.01769045191):0.05903929627):0.6436280667,(((macNem1:0.03887006678,(papAnu3:0.01329970591,cerAty1:0.6887393636):0.001929033591):1e-08,chlSab2:0.04342238678):0.01425129398,colAng1:0.1444838498):0.03187929225):0.01951239698,nomLeu3:0.04340863845):0.008145572501,ponAbe2:0.0212512068):0.004569287946,gorGor5:0.02464515187):1e-08,(panTro5:0.006488546282,panPan2:0.01232427339):0.003235200844,hg38:0.01228163362);
OR2T4	(((((((((((((((phaCin1:0.4019402796,sarHar1:1.657939267):1e-08,monDom5:1.507501234):1e-08,ornAna2:1.596218661):0.1375284772,((chrAsi1:0.1810300702,eleEdw1:0.2134375973):0.3749697125,(dasNov3:0.05467622663,choHof2:0.0760420327):0.070588397):1e-08):0.03809966818,((((((((((((oviAri4:0.003295105721,oviCan1:1e-08):0.01006126259,capHir2:0.01656482521):1e-08,panHod1:0.01282161938):0.01924551567,(((bisBis1:0.005433215743,bosMut1:0.005800863393):1e-08,(bosInd1:1e-08,bosTau8:0.007441883538):0.004767193):0.007026105799,bubBub1:0.009673558042):0.01017955635):0.005253860477,(odoVir1:0.02733036462,cerEla1:0.2311400147):1e-08):0.05335374859,balAcu1:1.409465156):1e-08,susScr11:0.05014520939):0.01089244821,(((camFer2:1e-08,camBac1:0.03238321688):0.001883428276,camDro1:0.01822696995):0.0456932207,vicPac2:0.03464499046):0.04311979896):0.002661839737,((equCab3:0.4021682376,equPrz1:0.1103131007):0.02825369906,equAsi1:0.351033415):1e-08):1e-08,(((myoBra1:0.8259844443,myoDav1:0.9629700569):0.01985463676,minNat1:0.8414538863):0.0373778573,hipArm1:0.9615006198):1.018758058):0.006958916583,((((((lepWed1:0.03480230048,odoRosDiv1:0.2054784179):0.008008231634,(enhLut1:0.1997641738,ailFul1:0.06525262422):1e-08):1e-08,(ailMel1:0.04196317655,ursMar1:0.01044982079):0.02769942094):1e-08,canFam3:0.03433255419):1e-08,((felCat8:0.003280402629,aciJub1:0.01995937413):0.003311671677,(panTig1:1e-08,panPar1:1e-08):0.007071752142):0.05684296265):0.04725672143,(manPen1:0.08166582886,manJav1:0.06787340889):0.06777743277):1e-08):0.009148703875,((eriEur2:0.05977618992,sorAra2:2.079006353):0.01539062228,conCri1:0.4950498681):0.01497320748):0.01072949431):0.01702723134,((((((((((mm10:0.03158173911,musCar1:0.119461867):0.007220459194,musPah1:0.02897438074):0.04464508778,merUng1:0.09915266116):0.01315039223,((criGri1:0.07633872547,mesAur1:0.08085691683):0.0145742752,micOch1:0.07577228706):0.01520356704):1e-08,jacJac1:8.001713904):0.05821862073,dipOrd2:0.9474631126):0.05116832701,((hetGla2:1.238598246,fukDam1:0.1016210963):0.00978753775,octDeg1:0.1954852738):0.02879693088):0.06719313397,(speTri2:0.03047367969,marMar1:0.01299267458):0.09774327928):0.0155389616,(oryCun2:1.961498008,ochPri3:1.91772798):0.385864387):1e-08,tupChi1:0.1494805931):1e-08):1e-08,galVar1:0.6605805689):1e-08,micMur3:2.079803098):0.01772554286,tarSyr2:0.2884769483):0.04530608082,((calJac3:0.05759620296,aotNan1:0.0371470816):0.003131315811,cebCap1:0.01932876267):0.03893202687):0.01553301143,(((papAnu3:0.003367046029,(manLeu1:0.01591210551,cerAty1:0.01172676943):0.005106660157):0.01188897361,chlSab2:0.05860731187):0.0183994388,((colAng1:0.06260589757,pilTep1:0.0125632241):0.002766561969,rhiBie1:0.0443844058):0.01559636424):0.0094994587):0.01129662292,nomLeu3:0.07176693364):0.02132218984,ponAbe2:0.03114651975):0.01559246403,gorGor5:0.03396395366):0.006795940412,(panTro5:0.002799028558,panPan2:0.002863811693):0.01434120552,hg38:0.01743288857);
OR2T5	((((((((((((((phaCin1:2.204188656,monDom5:0.3502635847):1e-08,ornAna2:1.782183022):0.1812326381,((triMan1:0.1509185553,(((chrAsi1:0.2669212259,echTel2:0.03234273925):1e-08,eleEdw1:0.0559335133):0.04398480843,oryAfe1:0.2402376002):0.6046287266):1e-08,(dasNov3:10,choHof2:0.1393577499):0.04812913564):0.009286912318):0.01797805084,(((((((((((oviAri4:0.00350116669,oviCan1:1e-08):0.007010839053,capHir2:0.007100919666):0.01528103551,panHod1:0.8357224105):0.0002940528799,(((bisBis1:1e-08,bosMut1:0.006931541693):1e-08,bosInd1:0.007150933856):0.003512904903,bubBub1:0.006987003064):0.01671236072):0.0189495175,(odoVir1:0.1709482573,cerEla1:0.03999436169):0.01709944703):0.03278799958,phyCat1:2.785639559):1e-08,(((camFer2:1e-08,camBac1:0.003487221574):1e-08,camDro1:0.003494969129):8.140884104e-05,vicPac2:10):0.1297377851):0.02154939236,((equCab3:0.09207848692,equPrz1:0.03748574946):0.03383078311,cerSim1:0.7479642434):0.01533685953):1e-08,((myoBra1:0.6057948867,minNat1:1.20701976):1e-08,hipArm1:0.7643566766):1.529564113):0.00204889555,(((((((lepWed1:0.03895173082,neoSch1:0.00796376726):0.01530793546,odoRosDiv1:0.04160179587):0.02125011791,((musFur1:0.1789813075,enhLut1:0.1474026167):1e-08,ailFul1:0.1885804955):0.001908508649):1e-08,(ailMel1:0.09178780248,ursMar1:0.0506699381):0.007919268332):0.003413736311,(canFam3:0.003489048401,lycPic1:0.003627181951):0.06533924607):0.005431991949,((felCat8:0.01032171842,aciJub1:0.01735820671):1e-08,(panTig1:0.003489872129,panPar1:1e-08):0.004150393294):0.128213998):0.04713987543,(manPen1:0.07092137071,manJav1:1e-08):0.1199432098):1e-08):0.03457597023,sorAra2:2.157083147):1e-08):1e-08,((((((((((mm10:0.0429430709,musCar1:0.05638099567):0.003584327161,musPah1:0.05061532991):0.05033689365,((criGri1:0.04507497861,mesAur1:0.06680597818):1e-08,micOch1:0.1374058146):0.001748541999):0.1258840758,nanGal1:0.7731049189):1e-08,jacJac1:2.505895618):0.008526138074,(casCan1:0.1651510762,dipOrd2:0.08635024896):0.4509804163):1e-08,((hetGla2:0.2036296969,fukDam1:0.0791009141):0.02997165694,chiLan1:0.07903410625):0.101475345):1e-08,speTri2:0.6617907837):1e-08,(oryCun2:0.05394601653,ochPri3:0.2202562377):0.501653379):1e-08,tupChi1:0.4408712837):0.07116607896):0.008534266023,galVar1:0.5757874751):0.02323917435,(micMur3:0.0415249877,proCoq1:0.03705805175):0.05766516424):1e-08,tarSyr2:0.08242450418):1e-08,((calJac3:0.03050916569,aotNan1:0.04510807861):0.000183916474,(saiBol1:0.02611762351,cebCap1:0.01657934607):0.007409563343):0.4480949233):0.04690333366,(((papAnu3:0.0351329753,cerAty1:0.013837426):1e-08,chlSab2:0.02506613156):0.02313185289,(colAng1:0.08488569384,(rhiRox1:0.01124103664,rhiBie1:0.003736383878):0.01079810646):0.01100079478):0.008956926363):0.01837846887,nomLeu3:0.01882590962):0.008605740185,ponAbe2:0.02876520316):0.006742807058,gorGor5:0.0223644862):1e-08,(panTro5:0.03025820186,panPan2:0.08832342076):0.00750924406,hg38:0.03930645659);
OR2T6	(((((((((((((phaCin1:0.1651961993,monDom5:2.181452331):0.09616416465,ornAna2:2.184308395):0.05143782547,((((loxAfr3:0.1489884444,triMan1:3.879823502):1e-08,proCap2:0.1051089606):0.01923327522,(((chrAsi1:0.06944441429,echTel2:0.07657987409):1e-08,eleEdw1:0.06730321972):8.917811328e-05,oryAfe1:0.09976034833):0.0120502004):0.0350717717,(dasNov3:0.1014509311,choHof2:0.07918965485):0.0558833113):1e-08):0.004785925999,(((((((((((oviAri4:1e-08,oviCan1:1e-08):1e-08,capHir2:1e-08):0.003595338588,panHod1:0.01478363731):0.003756350024,(((bisBis1:1e-08,bosMut1:0.01210819527):1e-08,(bosInd1:1e-08,bosTau8:1e-08):0.01210810206):0.003998068328,bubBub1:1e-08):1e-08):0.01157801856,(odoVir1:0.01107883137,cerEla1:0.01437775481):1e-08):0.06488984461,susScr11:0.08263861482):0.008109360013,(((camFer2:1e-08,camBac1:1e-08):0.003725205652,camDro1:0.007363299182):0.04143510948,vicPac2:0.01063943145):0.06773546154):0.01407664041,((equCab3:0.2631192699,equAsi1:0.04963118234):1e-08,cerSim1:0.3675111727):0.03641262257):1e-08,(((myoBra1:1.239399232,myoDav1:0.8094307765):0.02994655374,minNat1:0.94283393):1.3464911,(((pteAle1:0.01306021261,pteVam2:0.008552019102):0.01681746807,rouAeg1:0.04015950574):0.09158844347,(rhiSin1:0.1049604617,hipArm1:2.216427797):1e-08):0.04324320875):1e-08):0.008111553883,((((((lepWed1:0.01467240367,neoSch1:0.02135222414):0.03027817412,((musFur1:0.01973069805,enhLut1:0.007262045402):0.01413467894,ailFul1:0.07745141099):0.01319578241):1e-08,(ailMel1:0.01838335498,ursMar1:0.01066929702):0.02234323865):0.00799167478,(canFam3:0.004325071899,lycPic1:0.003543019026):0.06360610407):1e-08,((felCat8:1e-08,aciJub1:0.01808429162):1e-08,(panTig1:1e-08,panPar1:1e-08):0.003649617091):0.06232329524):0.01524459659,manJav1:10):0.01471550012):1e-08,((eriEur2:1e-08,sorAra2:2.621483325):1e-08,conCri1:0.09750826116):0.02209336005):0.01257418218):0.01587300941,(((((((rn6:2.438978883,merUng1:0.01053473767):0.06279505979,jacJac1:2.296435719):0.0308182042,dipOrd2:0.07938284244):0.03791058604,(chiLan1:1.982959235,cavPor3:0.6921334275):0.5648583131):1e-08,(speTri2:0.01462395057,marMar1:0.00793658711):0.1802407671):1e-08,(oryCun2:0.1320673233,ochPri3:0.162586093):0.1307920274):1e-08,tupChi1:0.1484900561):0.0411037015):0.001986946677,galVar1:0.1541491585):0.02176004143,((micMur3:0.08458162986,proCoq1:0.02544713983):0.08103245629,otoGar3:0.08387453424):0.04398617638):0.01825839826,tarSyr2:0.1527560783):0.06856041207,((calJac3:0.01900713302,aotNan1:0.05573822394):1e-08,cebCap1:0.04076362077):0.0644507084):0.02517317998,(((((rheMac8:1e-08,macFas5:0.008009062605):0.01199368399,macNem1:0.007966524862):1e-08,(papAnu3:0.02015962631,(manLeu1:0.003983764649,cerAty1:0.003983242198):0.007975410171):0.003991558757):1e-08,chlSab2:0.0243634345):0.004025614617,((colAng1:0.0119923764,pilTep1:0.02019258179):0.00398828763,(nasLar1:0.01203916579,(rhiRox1:1e-08,rhiBie1:0.007976817752):1e-08):1e-08):0.007958533432):0.02241523266):0.01922144325,nomLeu3:0.03481933552):0.01897411433,gorGor5:0.039772388):1e-08,(panTro5:1e-08,panPan2:1e-08):0.01043131781,hg38:0.01381783657);
OR2T8	((((((((((((((phaCin1:0.04375802352,sarHar1:0.0459758423):0.3460467427,monDom5:0.659975177):0.2557624893,ornAna2:1.056296372):1.019695741,(((loxAfr3:0.2634507647,triMan1:0.4541241292):0.09288671256,(((chrAsi1:0.1119386271,echTel2:1.800854907):1e-08,eleEdw1:0.07923305074):0.04144941084,oryAfe1:0.03473044016):1.721701341):0.02921278187,(dasNov3:0.9197666819,choHof2:0.1302862159):0.05555770225):1e-08):0.0272462577,((((((((((((oviAri4:0.01079555498,oviCan1:0.007024241864):0.01477210547,capHir2:0.0314652109):0.09246050208,panHod1:0.09573675873):0.000390105907,(((bisBis1:1.75474725,bosMut1:0.01434352643):1e-08,(bosInd1:0.146324867,bosTau8:0.003983823983):1e-08):0.03803696288,bubBub1:0.1269195201):1e-08):0.01027062203,(odoVir1:0.06877624045,cerEla1:0.07109790324):0.004648840358):0.0381850579,balMys1:0.1262307119):0.01990589586,susScr11:0.09135030928):0.009290091441,(((camFer2:1e-08,camBac1:0.006671866063):1e-08,camDro1:0.01001404795):0.02826298603,vicPac2:0.1039045789):0.05638090648):0.04381218213,((equCab3:0.212494822,equPrz1:0.06874958664):1e-08,cerSim1:0.08636359585):0.01601805754):0.002219055073,(((((myoBra1:0.8039292313,myoLuc2:0.8077167502):0.4666308165,myoDav1:0.1057893646):1e-08,eptFus1:0.9797355675):1e-08,desRot1:0.1170300777):1.794790362,((pteAle1:1e-08,pteVam2:0.006743292153):1.026771017,(rhiSin1:0.1059230478,hipArm1:0.1134627923):0.1189802043):1e-08):1e-08):0.01228021169,(((((((lepWed1:0.003409905471,neoSch1:0.01365312392):0.06581490679,odoRosDiv1:0.08001098688):0.001324385201,(enhLut1:0.1562687016,ailFul1:2.056742441):1e-08):0.04868536701,ursMar1:0.3159710274):1e-08,lycPic1:1.363199274):1e-08,((felCat8:0.500465373,aciJub1:1e-08):1e-08,panTig1:0.0069174334):0.3385075232):0.01465435215,(manPen1:0.06751829509,manJav1:0.02176851762):0.1384022567):0.00130567592):1e-08,((eriEur2:0.07670532624,sorAra2:1.878570982):1e-08,conCri1:0.196472463):0.0337574962):0.02091889105):0.01545008568,(((((((((musPah1:0.07933913795,merUng1:0.1311415983):0.08939482674,(criGri1:1e-08,mesAur1:0.03201973153):1.624167807):1e-08,nanGal1:1.090528408):1e-08,jacJac1:0.1585176987):0.06068350951,(casCan1:0.09860634759,dipOrd2:0.166189746):0.02473869478):0.01146143016,(hetGla2:1.224784056,(chiLan1:0.1149740043,octDeg1:1.17690979):1e-08):0.07601053467):0.01423897167,(speTri2:1e-08,marMar1:0.01680910077):0.1428987235):0.007038491337,oryCun2:0.3452145226):1e-08,tupChi1:10):0.003620514565):0.007756817083,galVar1:0.2161999948):0.005591423548,proCoq1:0.1605100119):1e-08,(calJac3:6.718046618,saiBol1:1.649983652):0.5268924116):0.1632902275,(((((rheMac8:0.01388966909,macFas5:0.003421838686):0.003441207697,macNem1:0.00343078638):1e-08,(papAnu3:0.0115331441,(manLeu1:0.02119344693,cerAty1:0.0246611947):0.003360295946):0.005840471296):1e-08,chlSab2:0.0211683955):0.02083378838,(pilTep1:0.03591424582,(nasLar1:0.01365547664,(rhiRox1:0.01028671999,rhiBie1:1e-08):0.00778557355):0.0130531821):0.003800788397):0.00951191529):0.01356361216,nomLeu3:0.0641893715):1e-08,ponAbe2:0.03434373421):0.01572815457,gorGor5:0.04626724862):0.008097019113,(panTro5:1e-08,panPan2:0.03970525125):1e-08,hg38:0.02457006994);
OR2V1	((((((((((((phaCin1:0.1209775423,monDom5:0.06992808731):0.3116363555,(((loxAfr3:0.109994225,triMan1:0.08393775417):0.02104759583,((chrAsi1:0.117797683,echTel2:0.09332235087):1e-08,oryAfe1:0.05910072157):0.007998738977):0.0787673725,(dasNov3:0.07932017853,choHof2:0.08800414173):0.04170558398):1e-08):0.007197265929,((((((((((((oviAri4:1e-08,oviCan1:0.004668484852):0.005333731851,capHir2:0.008438233974):1e-08,panHod1:0.005275925921):0.01394575692,((bisBis1:0.0139914291,(bosInd1:1e-08,bosTau8:1e-08):0.009256332872):0.00923533713,bubBub1:0.02351185454):0.009420150692):0.08020970823,(odoVir1:1.398814669,cerEla1:0.2477817419):0.05668679194):0.007529493504,(((((turTru3:0.1878546122,orcOrc1:0.03995516566):0.006399961449,delLeu1:0.1196993628):0.05285739467,lipVex1:0.2086879644):0.07122415474,phyCat1:1.906681276):1e-08,(balAcu1:0.04716819752,balMys1:0.01514639085):0.02960752936):0.1270926081):1e-08,susScr11:0.1168568351):1e-08,(((camFer2:1e-08,camBac1:0.004599305377):0.009294328995,camDro1:1e-08):0.02928019818,vicPac2:0.04231276178):0.04141727337):0.02268862468,((equCab3:0.03551963477,equAsi1:0.01555385628):0.1126320423,cerSim1:0.3630755575):0.01348662962):1e-08,(desRot1:0.3494726605,((pteAle1:0.07584267229,rouAeg1:0.0218397193):0.1174617474,(rhiSin1:0.05121806586,hipArm1:0.1964314418):0.0145011453):1e-08):0.01639963668):1e-08,(((((((lepWed1:0.1191768638,neoSch1:0.3398790715):0.00741897051,odoRosDiv1:0.3021747376):0.0276679022,((musFur1:0.03458962645,enhLut1:0.03299797495):0.02916314267,ailFul1:1.389295207):1e-08):1e-08,ursMar1:0.04720804045):0.007327090214,(canFam3:1e-08,lycPic1:0.004586734948):0.05709983139):0.003286558844,((felCat8:0.004496641035,aciJub1:0.02311564302):1e-08,(panTig1:0.00903819883,panPar1:0.3998040311):1e-08):0.2887898993):0.0257512509,(manPen1:0.03709545533,manJav1:0.1107563773):0.07829854163):1e-08):0.007138016903,(eriEur2:0.1147826767,conCri1:0.06980086094):0.03440010471):0.01361604947):1e-08,((((((((((((mm10:0.004699789406,musCar1:0.004701837094):1e-08,musPah1:0.01873724719):0.0141744304,rn6:0.01435756654):0.02331457574,merUng1:0.05834139637):0.01375762155,((criGri1:0.01927675632,mesAur1:0.0575319162):0.0165605044,micOch1:0.03625089528):0.0195822473):0.01521633405,nanGal1:0.05373208433):0.01682085433,jacJac1:0.078920782):0.001946043126,dipOrd2:0.1118325851):0.02153843999,((hetGla2:0.07399630798,fukDam1:0.08578665156):0.0190478717,(chiLan1:1.122266564,octDeg1:0.1155604482):0.00168063527):0.06756029319):1e-08,(speTri2:0.004448425836,marMar1:0.01366404467):0.05956725723):0.007377322704,(oryCun2:0.1041666379,ochPri3:1.059812378):0.04561203629):0.0124576899,tupChi1:0.2052813056):1e-08):0.03559453412,galVar1:0.4806463603):1e-08,((micMur3:0.2488960028,proCoq1:0.1361574063):0.04135693888,otoGar3:0.1560848783):1e-08):1e-08,tarSyr2:1.957490433):0.04359556027,(saiBol1:3.430548331,cebCap1:0.1885992254):0.04960076276):0.03040613897,((((rheMac8:0.009147197454,macFas5:1e-08):1e-08,macNem1:0.02337697005):0.005528155939,(papAnu3:0.01471154165,(manLeu1:0.03265036148,cerAty1:0.03243512098):0.02761860816):1e-08):0.0162502307,((colAng1:0.05248179091,pilTep1:0.02784617132):1e-08,(rhiRox1:0.0138130848,rhiBie1:0.01368400868):0.06121500643):0.01058160907):0.04103369523):0.03024832456,ponAbe2:0.0272953984):0.02818272591,gorGor5:0.0272408525):1e-08,(panTro5:0.004620223691,panPan2:0.004661575078):0.02664620919,hg38:0.006422264726);
OR2V2	(((((((((((monDom5:1.232306424,((((loxAfr3:0.06671988112,triMan1:0.07160496169):1e-08,proCap2:0.08241247041):0.00494251702,(((chrAsi1:0.1337871256,echTel2:0.1521159305):0.02710211652,eleEdw1:0.1347717578):1e-08,oryAfe1:0.09653124019):0.01486313167):0.07427351523,(dasNov3:0.04317011362,choHof2:0.06117971353):0.07295718779):0.005232908391):0.01720811997,((((((((((((oviAri4:1e-08,oviCan1:0.004179827851):0.004044019616,capHir2:0.004093434854):1e-08,panHod1:0.02461017429):0.03556987106,(((bisBis1:0.008201615811,bosMut1:1e-08):1e-08,(bosInd1:1e-08,bosTau8:0.1651304887):1e-08):1e-08,bubBub1:0.0205901712):0.0166493815):0.01059321459,(odoVir1:0.03263423194,cerEla1:0.2902424891):0.01236088868):0.1068705285,(((((turTru3:0.1811583667,orcOrc1:0.04453928367):0.006823435807,delLeu1:0.1257114148):0.0309720962,lipVex1:0.1806428813):0.05759185656,phyCat1:0.06502128829):0.003974795008,(balAcu1:0.0421166136,balMys1:0.01540672664):0.03240374239):0.2682725554):0.003485797901,susScr11:0.09747810345):1e-08,(((camFer2:0.004745515934,camBac1:0.00356246168):0.004104969894,camDro1:0.009053841333):0.01422858415,vicPac2:0.009332262777):0.0622527347):0.01445736711,((equCab3:0.0226658412,equAsi1:0.01121999524):0.2536952896,cerSim1:0.1572438318):0.008454750789):1e-08,(desRot1:0.2440526499,(((pteAle1:0.01891674067,pteVam2:0.06494952793):0.01800559083,rouAeg1:0.07505059203):0.1857092307,hipArm1:0.2001319113):0.01895268185):1e-08):0.004706965682,(((((((lepWed1:0.981812593,neoSch1:0.1398350501):1e-08,odoRosDiv1:0.1309561343):0.01949018755,((musFur1:0.03016777091,enhLut1:0.03455832575):0.01295209229,ailFul1:0.03420861912):0.004048480442):1e-08,ursMar1:0.01313093467):0.1016562836,(canFam3:1e-08,lycPic1:0.004219632723):0.08340479855):0.005551867182,((felCat8:0.01473630093,aciJub1:0.01157648293):0.01937403896,(panTig1:0.03892446391,panPar1:0.3242173816):0.003599445294):0.1462913269):0.008422580809,(manPen1:0.004223885092,manJav1:0.0721674726):0.1560999912):0.05805579617):0.01431268695,((eriEur2:0.100325467,sorAra2:0.2180925959):1e-08,conCri1:0.1353495068):0.02900630998):1e-08):0.02153780634,(((((((((((mm10:0.04457134782,musCar1:0.3141615226):1e-08,musPah1:0.01945578016):0.03100734024,rn6:0.04111936748):0.01717642929,merUng1:0.04609521796):0.0271743148,((criGri1:0.04353906374,mesAur1:0.02984705574):0.01775037246,micOch1:0.08011073305):1e-08):0.04188680167,nanGal1:0.05234541512):0.03227569399,(casCan1:0.05990936479,dipOrd2:0.08918478777):1e-08):0.01346585505,octDeg1:0.3114079885):1e-08,(speTri2:0.008427511521,marMar1:0.01694952272):0.0295901482):0.01292367565,oryCun2:2.466646493):1e-08,tupChi1:0.2121915414):1e-08):0.005532210539,galVar1:0.381888622):1e-08,((micMur3:0.2196534262,proCoq1:0.03985068298):0.02290824484,otoGar3:0.1355942932):0.1148752031):1e-08,tarSyr2:2.868994643):0.06008113786,(calJac3:0.09684351088,cebCap1:0.1244999073):0.01580667314):0.003827722734,(((((rheMac8:0.004230477034,macFas5:1e-08):0.008362803251,macNem1:1e-08):0.01265885208,(papAnu3:0.0127395558,(manLeu1:0.008528791047,cerAty1:0.008415823114):1e-08):1e-08):0.0126725682,chlSab2:0.0303688558):0.003456632871,(pilTep1:0.1978125931,(rhiRox1:0.004133693417,rhiBie1:0.01280628243):0.03725675752):0.006792651146):0.01011659695):0.0222388674,ponAbe2:0.02721296124):0.009412135064,gorGor5:0.02625093709):0.01050938159,(panTro5:0.008419766268,panPan2:0.008405643529):1e-08,hg38:0.004188585948);
OR2W1	(((((((((((((phaCin1:0.3629275053,sarHar1:2.237392161):0.09039309262,monDom5:1.043246485):1e-08,(((triMan1:0.1084576622,proCap2:0.08765710902):0.02141543761,(eleEdw1:0.08760621869,oryAfe1:0.0473133298):0.002554543):0.01519225708,dasNov3:0.9427554946):1e-08):1e-08,((((((((((oviAri4:0.006051509311,oviCan1:0.003951179829):0.001129624938,capHir2:1e-08):0.003591815227,panHod1:0.01811554017):0.01139468015,(bosMut1:0.004097072914,(bosInd1:0.0174613248,bosTau8:0.004091310981):1e-08):0.0208640665):0.003285390387,(odoVir1:0.01070567186,cerEla1:0.01494252269):0.01136292643):0.02270550793,balAcu1:1.689415407):1e-08,susScr11:0.07330754151):0.003287243024,(((camFer2:1e-08,camBac1:1e-08):1e-08,camDro1:1e-08):0.01084398673,vicPac2:0.01621224271):0.03838482991):0.01738829028,(((equCab3:0.003793754923,equPrz1:0.007104376773):1e-08,equAsi1:0.003756653589):0.04293001331,cerSim1:0.05005536101):0.01282859071):0.003738748983,((((((lepWed1:0.01822126945,odoRosDiv1:0.06454392291):0.02659519054,ailFul1:0.8061241964):1e-08,ursMar1:0.8636652473):1e-08,(canFam3:1e-08,lycPic1:0.003668929657):0.07230838412):0.006500438181,((felCat8:0.003589327319,aciJub1:0.01849409872):0.004596958095,(panTig1:0.007312450473,panPar1:1e-08):0.01063386413):0.04401105474):0.0467144787,(manPen1:10,manJav1:1e-08):0.07200212225):1e-08):0.01201138961):0.01767406434,((((((((((((mm10:0.02632893562,musCar1:0.007580956452):1e-08,musPah1:0.0278673476):0.01077025212,rn6:0.02072250232):0.0158735656,merUng1:0.08897129736):0.007990565017,((criGri1:0.02777197222,mesAur1:0.03251192511):0.01329975114,micOch1:0.02808574777):1e-08):0.06768764838,nanGal1:0.03388637364):0.02237548207,jacJac1:0.1218250489):0.02449137903,(casCan1:0.08852223543,dipOrd2:0.1017723325):1e-08):0.005164855284,(fukDam1:0.1524247347,chiLan1:1.573539029):1e-08):1e-08,speTri2:1.742095982):0.007490125132,(oryCun2:0.02636018172,ochPri3:0.02091547699):0.09316373293):1e-08,tupChi1:0.2293171739):0.003895735623):0.02750212111,(proCoq1:0.03501336934,otoGar3:0.03690047618):1e-08):1e-08,tarSyr2:0.140989022):0.01056783016,calJac3:0.06837646643):0.01137569001,(((((rheMac8:1e-08,macFas5:1e-08):1e-08,macNem1:1e-08):1e-08,(papAnu3:1e-08,(manLeu1:0.003497078135,cerAty1:1e-08):0.003498611241):0.01053451579):1e-08,chlSab2:0.010543053):1e-08,((colAng1:0.01076041023,pilTep1:0.003530537173):1e-08,(nasLar1:1e-08,(rhiRox1:1e-08,rhiBie1:0.003535862159):0.003492154543):1e-08):0.003486959184):0.01394067294):0.0109936504,nomLeu3:0.03191527821):1e-08,ponAbe2:0.04699214989):0.007169439529,gorGor5:0.01050774656):1e-08,(panTro5:0.01047253378,panPan2:0.006975752404):1e-08,hg38:0.01746454904);
OR2W3	((((((((((((((phaCin1:0.07355633978,sarHar1:1.557230603):1e-08,monDom5:0.08656940553):0.2386088788,((((loxAfr3:0.03938940736,triMan1:0.1258852478):0.006669677059,proCap2:0.1062279327):0.00570225327,(((chrAsi1:0.05842336339,echTel2:0.2309718375):1e-08,eleEdw1:0.09382967437):0.003078026869,oryAfe1:0.09023368235):1e-08):0.01964732645,(dasNov3:0.04566772354,choHof2:2.147906544):0.0210134157):0.005590645963):1e-08,((((((((((((oviAri4:1e-08,oviCan1:0.01401862435):0.01744125038,capHir2:0.01283887679):0.004314813897,panHod1:0.01280570675):0.01268543189,(((bisBis1:0.005162713372,bosMut1:0.02077828835):1e-08,(bosInd1:1e-08,bosTau8:1e-08):0.007706680393):0.009461675946,bubBub1:0.01734767007):1e-08):0.01237644352,odoVir1:2.077765582):1e-08,(turTru3:0.01083372357,orcOrc1:0.01102756945):2.882368818):1e-08,susScr11:0.06180429637):0.005767692905,((camFer2:1e-08,camBac1:0.004147838946):1e-08,camDro1:0.004148498031):0.0469301856):0.02940470211,(((equCab3:0.09773521724,equPrz1:0.06627271444):1e-08,equAsi1:0.09996113438):0.08792234062,cerSim1:0.3525720889):0.01945200222):1e-08,((((((myoBra1:0.0129932414,myoLuc2:0.004144881909):0.001811650337,myoDav1:0.006518919538):0.008461109953,eptFus1:0.01082256823):0.02897498013,minNat1:0.1770685308):0.01266790762,desRot1:0.08175392259):0.02349924443,(((pteAle1:0.005906245271,pteVam2:0.01107790121):0.01692001168,rouAeg1:0.01294679414):0.07399079178,(rhiSin1:0.08858998451,hipArm1:0.07502866338):0.07229584639):0.01211971656):0.009517449742):0.009848928969,(((((odoRosDiv1:0.08263438205,((musFur1:0.02197009768,enhLut1:0.03062248286):0.03010118626,ailFul1:0.06676253266):0.001696260725):1e-08,(ailMel1:0.02547121036,ursMar1:0.01758287348):0.01291855655):0.01120501496,lycPic1:0.074425082):0.007039144166,((felCat8:0.01257293957,aciJub1:0.004193442285):1e-08,(panTig1:1e-08,panPar1:0.008395059097):0.008395074287):0.05472767599):0.004055415493,(manPen1:0.07991973338,manJav1:0.08031727473):0.3893174038):1e-08):0.01003987488,(eriEur2:0.05091985435,sorAra2:0.1964723197):0.08574548675):0.01483913773):1e-08,((((((((((mm10:0.01277826645,musCar1:0.02123343545):0.03945762923,rn6:0.05694620604):0.01621629654,merUng1:0.07867497209):0.01407997867,(criGri1:0.01492807135,mesAur1:0.02107512033):0.01942340685):0.03540717341,nanGal1:3.1490979):0.03923349679,jacJac1:0.1008126777):0.04557852435,(casCan1:0.08689648795,dipOrd2:0.6513911633):0.03126886159):0.009996052796,(chiLan1:2.226719232,cavPor3:0.2142227654):0.00513011043):1e-08,(oryCun2:0.2669219591,ochPri3:0.2566454775):0.04183661805):1e-08,tupChi1:0.1218252422):0.02476818884):1e-08,galVar1:0.07574916118):0.009389605468,((micMur3:0.1001651141,proCoq1:0.09371352566):0.07643491301,otoGar3:0.1207842791):0.03221589882):0.002277530629,tarSyr2:0.07261772136):1e-08,(aotNan1:0.01962253262,(saiBol1:3.45276822,cebCap1:0.03919468242):0.02267693962):2.560569159):0.08164460134,(((((rheMac8:0.008602895156,macFas5:1e-08):1e-08,macNem1:1e-08):0.00429822427,(papAnu3:0.01313388465,(manLeu1:0.00431356322,cerAty1:1e-08):0.004230524392):0.01317118831):0.01294554312,chlSab2:0.01751560935):1e-08,((colAng1:0.04639294184,pilTep1:0.02107239329):0.003740030221,(nasLar1:0.01759972092,(rhiRox1:0.0352724449,rhiBie1:0.02165704338):1e-08):0.01040467697):0.01524363106):1e-08):0.01297931696,nomLeu3:0.05520081717):1e-08,ponAbe2:0.02197560754):1e-08,gorGor5:0.05068459584):0.01291348778,(panTro5:0.004327371279,panPan2:1e-08):1e-08,hg38:0.02158046468);
OR2Y1	((((((((((phaCin1:0.05597867037,sarHar1:0.1810597494):0.3053503192,(((loxAfr3:0.0929022551,triMan1:0.09446936748):0.04605493448,(((chrAsi1:0.04961132708,echTel2:0.0651281296):0.01053469215,eleEdw1:0.1252436537):0.0246312062,oryAfe1:0.1270991373):0.01306383684):0.01535679516,(dasNov3:1.571148092,choHof2:0.4991716407):1e-08):1e-08):0.04556021461,((((((((oviAri4:0.01836599416,oviCan1:0.0036961995):1e-08,capHir2:0.0107901575):0.003608286832,panHod1:0.007198315052):0.009284166694,(((bisBis1:0.007239350887,bosMut1:0.007480764807):1e-08,(bosInd1:1e-08,bosTau8:0.01100013307):1e-08):0.003618587252,bubBub1:0.02598036326):0.005496473482):0.01433114557,(odoVir1:0.01099408949,cerEla1:0.007250427834):1e-08):0.07722908003,balAcu1:1.814984189):1e-08,(((camFer2:1e-08,camBac1:0.003936215243):0.007492206938,camDro1:0.007602661947):0.01527605611,vicPac2:0.04501159476):0.185089968):0.0511128101,eriEur2:0.1476223536):0.004613850297):0.02757608729,(((((((((((musCar1:0.1350131951,musPah1:0.1536255446):0.06024286373,rn6:0.09812182516):1e-08,merUng1:0.1499561422):0.009105435998,((criGri1:0.3012063493,mesAur1:0.02881646543):1e-08,micOch1:0.05343749342):0.03894926797):0.001740296594,nanGal1:0.3126354625):0.0242765297,jacJac1:0.1411104319):1e-08,(casCan1:0.4813452065,dipOrd2:0.1123329531):0.03842016433):0.01954131235,((hetGla2:0.03321030548,fukDam1:10):0.002671803595,(octDeg1:0.09605233871,cavPor3:0.06407844714):0.04461083464):0.09347627209):0.01017265242,(speTri2:0.02226072354,marMar1:0.02302900671):0.1422275245):1e-08,(oryCun2:0.1879240707,ochPri3:0.2082929514):0.01305040551):0.01238953931,tupChi1:0.202861139):0.01452866115):0.03595872171,galVar1:0.2723572332):0.07485770789,cebCap1:0.04971051689):0.01157715044,(((((rheMac8:0.007456030866,macFas5:0.003724524432):1e-08,macNem1:0.007471383399):1e-08,(papAnu3:0.01517517167,(manLeu1:0.01122199578,cerAty1:0.007504287333):1e-08):0.007491370289):1e-08,chlSab2:0.03077574406):0.003754814293,((colAng1:0.03196375695,pilTep1:0.03506215419):0.003442118923,(rhiRox1:1e-08,rhiBie1:1e-08):0.01536790902):0.01530979499):0.01976823597):1e-08,ponAbe2:0.05555768951):0.01867729897,gorGor5:0.03856462706):1e-08,(panTro5:0.003763140414,panPan2:1e-08):0.01057870599,hg38:0.0059565525);
OR2Z1	((((((((((monDom5:1.887843941,((((loxAfr3:0.05702634703,triMan1:0.07402956705):0.00796139012,proCap2:0.1432368127):0.01195796546,(((chrAsi1:0.2654378928,echTel2:0.07534571942):0.01078069127,eleEdw1:0.07078439353):0.0105938683,oryAfe1:0.05774486771):1e-08):0.02430330345,(dasNov3:1.199787593,choHof2:0.1648835218):0.0003109565333):1e-08):0.02234489944,(((((((((((oviAri4:1e-08,oviCan1:0.004035434642):0.01302950736,capHir2:0.01350927183):0.003872189019,panHod1:0.01344212782):0.01300583318,(((bisBis1:0.003842364598,bosMut1:0.003846416663):1e-08,(bosInd1:0.003884726084,bosTau8:0.003835171441):1e-08):0.0194729003,bubBub1:0.01143817118):0.007482813749):1e-08,(odoVir1:0.03178964154,cerEla1:0.00814107928):0.008123135184):0.09461689799,susScr11:0.1173059672):1e-08,(((camFer2:0.003701050547,camBac1:1e-08):0.004044647194,camDro1:0.01089625456):0.01673341616,vicPac2:0.02512043577):0.02922841762):0.007876879415,(equCab3:0.007308826792,equPrz1:0.02346846523):0.07048849636):1e-08,((((myoBra1:0.007562320612,myoLuc2:1e-08):0.01059315131,myoDav1:0.04136896915):1e-08,eptFus1:0.01861776291):0.09391799407,(pteAle1:0.003818692094,pteVam2:0.003767545739):0.05855976442):0.03404212254):0.003022923352,((((((lepWed1:0.01280623713,neoSch1:0.02541414499):0.01721997027,odoRosDiv1:0.06118189398):0.03324840921,((musFur1:0.07673606392,enhLut1:0.08512824767):0.009785650283,ailFul1:0.04364071525):0.008992775963):0.009981650722,(ailMel1:0.02226127112,ursMar1:0.02485026789):0.01016560333):1e-08,(canFam3:1e-08,lycPic1:0.004493159561):0.04344818138):1e-08,((felCat8:0.01131141219,aciJub1:0.01911986069):1e-08,(panTig1:0.003779159503,panPar1:0.003763047338):1e-08):0.03438860382):0.0210335527):0.005950358853,eriEur2:0.3054857481):0.005778413475):1e-08,((((fukDam1:0.1447124174,((chiLan1:0.03957358439,octDeg1:0.06031809519):0.005331450194,cavPor3:0.07907246854):0.01700827373):0.04667539537,(speTri2:0.01533624463,marMar1:0.02131529165):0.1165839838):0.008952387435,(oryCun2:0.04697814217,ochPri3:0.1709690967):0.0711404946):0.009092878565,tupChi1:0.1371261195):1e-08):1e-08,galVar1:0.1225109907):0.02071721417,((micMur3:0.1169437646,proCoq1:0.04042125932):0.07419309238,otoGar3:0.2137208385):0.0353392538):0.01075987314,tarSyr2:0.1280422154):0.05363545643,((calJac3:0.04020541077,aotNan1:0.02784051266):0.005631069798,cebCap1:0.01903821139):0.07250004925):0.01709900264,nomLeu3:0.01305817885):0.008816663165,ponAbe2:0.05845302562):0.01136477186,(panTro5:1e-08,panPan2:1e-08):1e-08,hg38:0.01103044237);
OR3A1	((((((((((((phaCin1:0.1976541676,monDom5:0.2964183593):1.901930001,((((loxAfr3:0.06476741742,triMan1:0.3285978715):1e-08,proCap2:0.09483785555):1e-08,(((chrAsi1:0.1983165064,echTel2:0.07088182646):0.02553177447,eleEdw1:0.07304614803):0.01051945563,oryAfe1:0.08536173513):0.005521544623):0.03054477757,(dasNov3:0.08688232001,choHof2:0.3596781576):1e-08):1e-08):0.02508743456,((((((((((oviAri4:0.01899584354,capHir2:0.0123626709):0.00401164823,panHod1:0.02453938664):0.01113653945,(((bisBis1:0.01612249798,bosMut1:0.003990140822):1e-08,(bosInd1:1e-08,bosTau8:1e-08):0.00401228109):0.008192896479,bubBub1:0.02427126204):0.02141855096):1e-08,odoVir1:0.04140762883):0.03583865503,susScr11:0.05559651295):0.01764127133,((camFer2:0.04253392056,camBac1:1e-08):0.0117527376,camDro1:0.01636508871):0.07835569217):0.02179512199,(equAsi1:0.08296878498,cerSim1:0.08105500539):0.01711356038):0.003483895291,(((((myoBra1:0.01128295831,myoLuc2:0.1420337753):0.03612593806,myoDav1:0.1844368462):0.005540959305,minNat1:0.07049011949):0.0001001252309,desRot1:0.1054201841):0.02431654435,((pteAle1:0.04156335072,rouAeg1:0.1008397958):0.04883964014,hipArm1:0.1695202533):0.01737083692):0.0005602386902):0.007951637748,((((((neoSch1:0.05408700981,odoRosDiv1:0.1615430394):1e-08,((musFur1:0.009643533027,enhLut1:0.02717688829):0.02980668718,ailFul1:0.03844258414):0.007847309423):0.009734998226,(ailMel1:0.02890266723,ursMar1:0.01992033064):0.02363612257):1e-08,canFam3:0.04596910113):0.02117753939,((felCat8:0.005817484561,aciJub1:0.02604343103):1e-08,(panTig1:1e-08,panPar1:0.003894890276):0.00995239995):0.05217327154):0.02974406248,manJav1:0.1705428341):0.006142391272):1e-08,(eriEur2:0.07472576791,sorAra2:0.07897786165):0.04825371882):1e-08):0.004249108208,(((((((((((mm10:0.02882943207,musCar1:0.7028021907):1e-08,musPah1:0.04895493117):0.03333813758,rn6:0.03629960423):0.03516441298,merUng1:0.02616687623):1e-08,(criGri1:0.04305126674,micOch1:0.04157412807):0.01708415226):0.07515121958,jacJac1:0.103851199):0.02091612257,(casCan1:0.2026637193,dipOrd2:0.1053828081):0.02181147951):0.02251490141,((hetGla2:0.04866010058,fukDam1:0.06166306072):1e-08,((chiLan1:0.6444733367,octDeg1:0.03496273512):0.05377683597,cavPor3:0.06372408313):0.02551527825):0.02320856383):1e-08,(speTri2:0.003878303851,marMar1:0.003911956321):0.07219375178):0.0085350964,oryCun2:0.08601880483):1e-08,tupChi1:0.1014121421):0.007933457981):0.008198751645,galVar1:0.09734233483):1e-08,(micMur3:0.008204793923,proCoq1:2.536901012):0.03842865495):1e-08,tarSyr2:0.1068597229):0.08131865109,(calJac3:0.1173870771,(saiBol1:0.06388481579,cebCap1:0.03350142432):1e-08):0.02888262283):9.733228559e-05,(((((rheMac8:0.003785402561,macFas5:1e-08):1e-08,macNem1:1e-08):0.01180498898,(papAnu3:0.01158910383,(manLeu1:0.003844170416,cerAty1:1e-08):0.003852104108):1e-08):1e-08,chlSab2:0.00780503717):0.004380763836,((colAng1:0.02257607667,pilTep1:0.02104520852):0.007456513808,(nasLar1:0.007700659817,(rhiRox1:0.007728208376,rhiBie1:0.003826437428):0.007721767675):0.02093524717):0.006473272771):0.01056931631):0.005309751504,ponAbe2:0.07706474377):0.0233849082,gorGor5:0.0193114567):1e-08,(panTro5:0.00382889302,panPan2:1e-08):0.0154196365,hg38:0.003831443111);
OR3A2	((((((((((((phaCin1:0.5422235347,sarHar1:0.4141546572):1.458637366,((((loxAfr3:0.09062653973,triMan1:0.06656991593):0.002209642357,proCap2:0.08573146408):0.004703456304,((chrAsi1:0.07922661241,echTel2:0.1416399825):0.03703730901,eleEdw1:0.06929877199):0.01423796331):0.02627238273,(dasNov3:0.1024201892,choHof2:0.1442693418):0.07653242213):0.01318567576):1e-08,(((((((((((oviAri4:0.003398272251,oviCan1:0.01127110537):1e-08,capHir2:0.01704405315):0.003948454308,panHod1:0.03055143561):0.02788035538,(((bisBis1:0.01697217502,bosMut1:0.03163982956):1e-08,(bosInd1:0.02340358971,bosTau8:0.02700692468):0.007633526403):0.02260416904,bubBub1:0.5183629274):0.008512099222):0.01076147976,odoVir1:0.02460014003):0.02757746511,susScr11:0.08348059491):0.006358778983,((camFer2:1e-08,camBac1:1e-08):0.003208406374,camDro1:0.01094649936):0.08015335385):0.01321651673,(((equCab3:0.003384797307,equPrz1:0.003528201465):0.003492805158,equAsi1:0.01376069741):0.06863521585,cerSim1:0.1025078029):0.009781767658):1e-08,((((((myoBra1:0.01343347459,myoLuc2:0.2286995378):1e-08,myoDav1:0.04192478721):0.007675093706,eptFus1:0.04503943823):0.05790814142,minNat1:0.07526912588):0.01770427366,desRot1:0.1915910303):0.009174144629,(((pteAle1:1e-08,pteVam2:1e-08):0.003064510419,rouAeg1:0.1051860487):0.03219425043,rhiSin1:0.7356690629):1e-08):0.002012345007):1e-08,(((((neoSch1:0.03148697062,((musFur1:0.01022593153,enhLut1:0.0103567956):0.0208946316,ailFul1:0.006876126212):0.003294894156):1e-08,(ailMel1:0.02432502433,ursMar1:0.01041171007):0.02449250347):0.007694728406,(canFam3:1e-08,lycPic1:1e-08):0.04456184366):1e-08,((felCat8:0.003370475454,aciJub1:0.003384795828):1e-08,(panTig1:0.006797163875,panPar1:1e-08):1e-08):0.0478502882):0.1054245753,manJav1:0.09104882672):0.009119574839):0.005842657847,((eriEur2:0.07252963782,sorAra2:0.1635402074):0.003624551031,conCri1:0.1489390787):0.0325053509):0.004541995785):0.004008183669,((((((((mm10:0.0287812794,musCar1:0.006883899819):0.02056766247,musPah1:0.01891700272):0.1573964447,rn6:2.033590711):1e-08,merUng1:2.105983523):0.02385069132,mesAur1:0.4772505783):0.07616296707,(casCan1:3.530590113,dipOrd2:0.07915263484):0.01269599142):0.01429476333,(fukDam1:0.07195123476,chiLan1:0.04931379693):0.03165687945):0.003709625146,oryCun2:0.1836636007):0.02175260844):0.01224479187,galVar1:0.1685382304):0.01048184366,((micMur3:0.0334366018,proCoq1:0.1610829464):0.006966037623,otoGar3:0.08179907771):0.03383936389):1e-08,tarSyr2:0.1266339973):0.03571329499,(saiBol1:0.0576214082,cebCap1:0.03172949209):0.03114108049):0.004667231798,((((rheMac8:0.01078766406,macFas5:0.003572766754):1e-08,macNem1:0.04423911324):1e-08,(papAnu3:0.03264982019,(manLeu1:0.04768306393,cerAty1:1e-08):1e-08):0.003460569187):0.007577920296,((colAng1:0.06009424265,pilTep1:0.02077340179):0.003280416052,(nasLar1:0.1638941659,(rhiRox1:0.01920388584,rhiBie1:0.1289638277):0.04665039558):0.004539672798):0.01933853536):0.01408101785):0.001468321377,ponAbe2:0.08297251653):0.007298142756,gorGor5:0.04968768362):0.01754644838,(panTro5:0.1213872395,panPan2:0.01056962426):1e-08,hg38:0.02824889692);
OR3A3	(((((((((((((phaCin1:0.691373602,monDom5:1e-08):1.415397097,((((loxAfr3:0.06733229515,triMan1:0.1116155894):0.00928498299,proCap2:0.1847267376):0.0196145269,oryAfe1:0.08553419063):0.02034908099,choHof2:0.2279218342):0.005194697332):1e-08,(((((((((((oviAri4:0.003439912421,oviCan1:0.01130543951):1e-08,capHir2:0.01730257428):0.003482368896,panHod1:0.03160644678):0.02694006319,(bisBis1:0.03738850302,(bosInd1:0.003632089227,bosTau8:0.01942226069):0.01718492586):0.01711309114):0.01001554187,(odoVir1:0.01664936442,cerEla1:0.02038353547):0.006568884078):0.03103004656,susScr11:0.0830773811):0.006760363441,((camFer2:1e-08,camBac1:1e-08):0.003399144676,camDro1:0.01093310931):0.08280580645):0.0140011624,((equCab3:0.004398117806,equPrz1:0.153027055):0.002473851164,equAsi1:0.01466334554):0.06547957426):1e-08,((minNat1:0.08549528378,desRot1:8.583310448):0.01762132365,(pteAle1:1e-08,pteVam2:1e-08):0.02793241211):0.005095439316):0.007715228887,((((((neoSch1:0.02165575863,odoRosDiv1:10):0.001083362796,musFur1:0.03096139969):0.006997529409,ursMar1:0.03745418346):0.007318207098,(canFam3:1e-08,lycPic1:1e-08):0.04377034578):1e-08,((felCat8:0.003417402914,aciJub1:0.003430708203):1e-08,(panTig1:0.006911505961,panPar1:1e-08):1e-08):0.04727686178):0.1053959784,manJav1:0.09681890803):0.007768673068):1e-08,(sorAra2:0.1465547698,conCri1:0.1483569746):0.03818351241):0.008733172541):0.008674528701,((((merUng1:1.147494954,dipOrd2:0.1225632333):1e-08,(hetGla2:0.03955841238,(octDeg1:1.852020762,cavPor3:0.4234968478):0.15903622):0.01483590552):0.008567638995,(oryCun2:0.08657938944,ochPri3:0.1608248909):0.08663059732):0.01629784725,tupChi1:0.1685477333):1e-08):0.1021526119,galVar1:0.06866581382):0.02605549021,((micMur3:0.04334813728,proCoq1:0.03873948723):0.02859082502,otoGar3:0.08423202194):0.0002762587709):0.01164842405,tarSyr2:0.0818587263):0.01381871664,(calJac3:0.1408163734,saiBol1:0.2087075934):0.01413630298):0.02497945612,(((((rheMac8:0.006769331111,macFas5:1e-08):0.0101505409,macNem1:0.004566764212):0.0059550931,(papAnu3:0.03165085103,(manLeu1:0.003417100004,cerAty1:0.01766056912):1e-08):1e-08):0.006845811823,chlSab2:0.02423215701):1e-08,((colAng1:0.01762542294,pilTep1:0.01698588705):0.003346407609,(nasLar1:0.04273894401,(rhiRox1:0.0108045914,rhiBie1:0.01787164702):0.003574663551):0.005131235198):0.009897174364):1e-08):0.006757521347,nomLeu3:0.05659706456):1e-08,ponAbe2:0.006932840445):0.04014767845,gorGor5:0.02106243071):0.003279620595,(panTro5:0.00633475511,panPan2:0.01412703685):0.02378506746,hg38:0.0365290959);
OR4A15	((((((((((phaCin1:0.644351414,sarHar1:2.718699976):0.4042392363,(((triMan1:0.3017847138,proCap2:1.234114724):0.2211803373,(((chrAsi1:0.7399149603,echTel2:0.1946591846):1e-08,eleEdw1:0.3341492375):0.09189846449,oryAfe1:0.6379121205):0.3349861219):0.002010778105,choHof2:0.5236531008):1e-08):0.007249726209,((((((((((((oviAri4:0.09842594976,oviCan1:0.1240346999):0.1320138492,capHir2:1e-08):4.404374264,panHod1:0.3315493152):1e-08,(((bisBis1:0.3010973264,bosMut1:8.794725728):1e-08,(bosInd1:0.04793635092,bosTau8:0.06487607482):0.8650919975):1e-08,bubBub1:0.08682646136):1e-08):1e-08,(odoVir1:3.053396688,cerEla1:5.579548486):0.2038622397):0.06153382629,balAcu1:2.400681209):0.03444516988,susScr11:0.3762931563):0.01136234938,camDro1:0.2305261177):0.05282851874,(((equCab3:1.279922723,equPrz1:0.08695766264):1e-08,equAsi1:1.094465821):0.01279985513,cerSim1:0.06677124578):0.01883437344):0.008328871362,((((myoLuc2:0.03286926462,myoDav1:0.0310374269):0.0274762654,eptFus1:0.03059205029):0.007472231873,desRot1:10):0.1001404991,(pteVam2:0.1259262394,rhiSin1:0.2760844985):0.0007561290049):0.05441548701):1e-08,((((((lepWed1:0.01440940742,neoSch1:0.02355251037):0.03465716618,((musFur1:0.08813083142,enhLut1:0.01366940964):0.05735004903,ailFul1:0.04437653573):0.02156336093):1e-08,(ailMel1:1.039495695,ursMar1:0.9992477946):6.866997906):0.01669806474,(canFam3:10,lycPic1:0.06031960718):0.06844184564):0.02731534724,(panTig1:0.003718267099,panPar1:0.003748246915):0.1638833126):0.04236097077,(manPen1:1e-08,manJav1:0.04326495033):2.146381866):0.01804913443):0.009194320844,((eriEur2:0.2148596122,sorAra2:0.17751721):0.01917519058,conCri1:0.2158465832):0.04723327569):0.01894407349):0.0213369945,(((((((((mm10:10,musCar1:0.007999062519):1e-08,musPah1:0.9270577045):2.914392128e-05,rn6:9.574427468):0.0221218437,merUng1:0.1239899186):0.118444085,(casCan1:0.181351569,dipOrd2:0.1723712866):0.02401755223):1e-08,(hetGla2:0.3176916305,(octDeg1:0.6028616911,cavPor3:1.169226015):1e-08):0.394794718):3.070573097e-05,speTri2:10):0.00556421715,(oryCun2:0.1550421042,ochPri3:0.2380692558):0.08631582127):0.03892888509,tupChi1:0.1844712105):0.01424401609):0.005525738447,galVar1:0.1463895667):0.1098054744,((calJac3:0.01261576737,aotNan1:0.01572399593):1e-08,(saiBol1:0.01178237105,cebCap1:0.003849572853):0.004310026128):0.04999658068):0.00240924283,(((((rheMac8:1e-08,macFas5:0.61338539):1e-08,macNem1:0.01146977413):1e-08,(papAnu3:1e-08,(manLeu1:1e-08,cerAty1:0.09643823548):0.01387991111):0.01147257206):1e-08,chlSab2:0.01542764468):0.03642349961,(nasLar1:0.006664980254,rhiBie1:0.02049706046):1.365197959):1e-08):1e-08,nomLeu3:0.06488972914):0.05341023603,gorGor5:0.06547678118):0.007707548471,(panTro5:0.007691430801,panPan2:0.003772250013):0.01156755034,hg38:0.02349775119);
OR4A16	(((((((((((((phaCin1:0.714817681,sarHar1:2.206976474):1e-08,monDom5:0.8960608551):0.03387099857,ornAna2:0.8483873679):0.3523527533,((((loxAfr3:0.1071542505,triMan1:0.1110027902):0.009761962172,proCap2:0.1382541557):0.01556287623,(chrAsi1:0.8496190245,echTel2:0.08648470175):0.07733789778):0.0954815582,(dasNov3:0.07965316426,choHof2:0.1196620277):0.06383838476):0.008315021378):0.003362978995,((((((((((((oviAri4:1e-08,oviCan1:0.009922031513):0.02580185433,capHir2:0.007741476761):1.290324839,panHod1:0.1785426467):1e-08,(((bisBis1:1.684461022,bosMut1:0.1898007278):1e-08,bosTau8:2.345488319):1e-08,bubBub1:0.06466439548):0.01703473871):0.1798885042,odoVir1:1.14338636):1e-08,(phyCat1:2.003716095,balAcu1:1.129387745):0.5672336327):0.02474802606,susScr11:0.3325076462):0.001911711426,(((camFer2:0.8096192388,camBac1:0.01381660912):1e-08,camDro1:0.01009180921):0.02609311348,vicPac2:0.1489534311):0.06317673581):0.04027914415,((equCab3:0.008312560041,equPrz1:0.3319482805):0.002932086918,equAsi1:0.007859851408):0.1568952156):1e-08,(((((myoLuc2:0.01702523225,myoDav1:10):0.04164305444,eptFus1:0.05026388767):0.11084457,minNat1:5.430496715):0.01743784732,desRot1:0.1740297096):0.01378391417,(pteAle1:0.07880350657,rouAeg1:0.1469534356):0.1101809064):0.03351479649):1e-08,(((((musFur1:0.119506051,enhLut1:0.02287198077):0.04531493667,ailFul1:0.02870405408):0.01247070675,(ailMel1:0.03148297631,ursMar1:0.008564505039):0.01995233855):0.03259923274,(canFam3:0.02277335544,lycPic1:1e-08):1e-08):0.02814739718,(felCat8:0.005050792096,(panTig1:0.003795645705,panPar1:0.01523735437):0.01117341779):0.0806959388):0.09083762817):0.01369939562,((eriEur2:0.6073071935,sorAra2:6.692705377):0.4020385015,conCri1:0.08876541718):0.05080545002):0.01410234406):0.02808270756,(((((((((mm10:0.700285002,musCar1:0.01735622092):1e-08,musPah1:0.029556354):0.3703712292,(criGri1:0.9776999041,mesAur1:0.2389828269):1e-08):0.02919700072,nanGal1:0.3012695057):0.088386909,(casCan1:10,dipOrd2:0.2389785324):1e-08):0.0450973876,(hetGla2:0.3226161194,(octDeg1:0.5834007797,cavPor3:0.8556948301):0.3142196003):1e-08):0.02088793966,(speTri2:0.01663166103,marMar1:0.007657650296):0.1297755634):0.007422677096,ochPri3:0.1462929645):0.03759783264,tupChi1:0.1237606772):1e-08):0.04537291119,galVar1:0.1532938275):0.02345143992,((micMur3:0.1763681066,proCoq1:0.08639103307):0.02921199221,otoGar3:0.1924723052):0.03879240093):0.1069032032,((calJac3:0.02312102985,aotNan1:0.02343568277):0.001368090164,(saiBol1:0.02323258382,cebCap1:0.04561938815):0.005236279476):0.06732978683):0.02535857724,(nasLar1:0.007563430972,rhiBie1:0.01502369407):0.05783141983):0.007419854494,nomLeu3:0.07124469292):0.1048227726,gorGor5:0.03532851925):0.0006765411787,(panTro5:0.00374261985,panPan2:0.0113151367):0.007082973265,hg38:0.05338561899);
OR4A47	((((((((((((phaCin1:0.4922520607,sarHar1:0.3007404362):0.01022079249,monDom5:0.6857420357):1e-08,ornAna2:0.4045211478):0.2931907899,((((loxAfr3:0.05494999082,triMan1:0.07314456697):0.04426332514,proCap2:0.5749082328):1e-08,((chrAsi1:1e-08,echTel2:0.601048308):0.05265737849,eleEdw1:0.4693054951):1e-08):0.03110902628,(dasNov3:0.841404584,choHof2:0.2648998119):1e-08):1e-08):0.02639396132,(((((((((((oviAri4:1e-08,oviCan1:0.003710337242):0.03975193627,capHir2:0.01625385437):0.03328236571,panHod1:2.325337109):1e-08,((bosInd1:0.05564705026,bosTau8:0.2700040259):1e-08,bubBub1:0.212032286):0.001386772976):0.04877346327,odoVir1:0.0936744588):1e-08,(phyCat1:0.2098360175,balAcu1:0.132276213):2.116786817):0.01003992944,(((camFer2:0.003708356189,camBac1:1e-08):1e-08,camDro1:1e-08):0.02029381298,vicPac2:0.04395487584):0.08009372472):0.01520651908,(((equCab3:0.167896738,equPrz1:0.4320376657):1e-08,equAsi1:0.1320821626):0.005094020914,cerSim1:0.05886294139):0.01690266178):0.007080648409,(((((myoBra1:0.03507313675,myoLuc2:0.03440588872):1.140815071,myoDav1:0.1458173617):1e-08,eptFus1:1.095761934):1e-08,desRot1:1.026349266):0.02895781703,(rouAeg1:0.3289623164,(rhiSin1:0.6845597358,hipArm1:0.1318808153):1e-08):1e-08):0.3381457132):0.0002325946372,(((((((lepWed1:0.02618434251,neoSch1:0.02254461561):0.01102645388,odoRosDiv1:0.05641903799):0.01170435649,((musFur1:0.08956844499,enhLut1:0.02578449703):1e-08,ailFul1:0.06976699762):0.02086428945):0.00393025675,ursMar1:0.02258886564):0.007347904597,(canFam3:1e-08,lycPic1:1e-08):0.04041069759):0.007708555584,(felCat8:1e-08,(panTig1:0.2336635733,panPar1:0.03019877175):1e-08):0.03017650989):0.04040915751,(manPen1:2.331315061,manJav1:0.2178790535):0.008705484675):1e-08):0.01611125823,((eriEur2:0.1287512312,sorAra2:0.5998877261):1e-08,conCri1:0.1006202493):0.0186997856):0.009759200007):1e-08,(((((((((((mm10:0.003794886426,musCar1:0.003714843172):1e-08,musPah1:0.007457300602):0.01975597444,rn6:0.02488297905):1e-08,merUng1:1.979646081):1e-08,((criGri1:0.02219408875,mesAur1:0.04650650852):0.008599598013,micOch1:1.093065609):0.01088424119):0.0347350095,nanGal1:0.05067177174):0.0632659683,(casCan1:0.08252960433,dipOrd2:0.06369255901):0.04033221627):0.01507800886,((hetGla2:0.1867861696,fukDam1:0.1135267624):0.05231911207,(chiLan1:0.1385750873,octDeg1:0.8448705916):1e-08):0.05510510553):1e-08,(speTri2:0.01892933758,marMar1:0.00420649):0.1470728805):0.01429632821,(oryCun2:0.1045031961,ochPri3:0.1181118591):0.07083133813):0.008086291641,tupChi1:0.2389813131):0.007673165002):1e-08,galVar1:0.1861476205):1e-08,((micMur3:6.331364295,proCoq1:0.3121583077):1e-08,otoGar3:0.6357896024):0.1559172708):1e-08,(aotNan1:2.391210335,(saiBol1:0.1899402912,cebCap1:0.02561273841):0.4594740256):1e-08):0.1051244333,(((((rheMac8:1e-08,macFas5:1e-08):1e-08,macNem1:0.007361004779):1e-08,(papAnu3:1e-08,(manLeu1:1e-08,cerAty1:0.003660818821):1e-08):0.003659205937):1e-08,chlSab2:0.007454188303):0.01123733308,(colAng1:0.00739529595,(nasLar1:1.194597037,rhiBie1:1e-08):1e-08):0.003693078684):0.009957656174):0.0167376677,gorGor5:0.03754652447):0.01030817161,(panTro5:0.01209190769,panPan2:0.04108549813):0.003280002435,hg38:0.008100796626);
OR4A5	((((((((((((((phaCin1:0.3841004126,sarHar1:0.4489625488):1e-08,monDom5:0.4747831404):0.004950603353,ornAna2:0.8640907587):0.1558612633,(((loxAfr3:0.07174516705,proCap2:0.1300616585):0.06279798963,((chrAsi1:0.3050044352,echTel2:0.7039941667):1e-08,oryAfe1:0.1163570868):0.4392574121):1e-08,choHof2:5.971067904):1e-08):0.0005753480938,(((((((((oviAri4:0.1944003143,oviCan1:0.3027692956):0.01466265713,((bisBis1:1.014938422,bosMut1:0.2860772332):1e-08,(bosInd1:0.4310279123,bosTau8:0.1029962484):1e-08):1e-08):0.07113196238,cerEla1:0.9092089325):1e-08,phyCat1:2.141010964):1e-08,(camFer2:0.9709860165,camBac1:0.5103859248):0.2926551812):1e-08,(equCab3:0.3114850329,equAsi1:0.1926099686):0.06290920944):0.2571313987,(((((myoLuc2:0.4609016127,myoDav1:0.5212293021):0.1241117566,eptFus1:0.274079841):0.008504910002,minNat1:0.5597714285):1e-08,desRot1:0.6112218903):1e-08,(((pteAle1:0.2818147307,pteVam2:0.4102945245):1e-08,rouAeg1:0.1618884403):0.09101010602,hipArm1:0.6732312625):1e-08):0.02001200561):0.01206170448,((((((lepWed1:0.06667431897,neoSch1:1.151128105):0.006209037129,enhLut1:0.1479815312):0.02513881364,(ailMel1:0.8845720316,ursMar1:0.04279906085):0.002603305728):0.003092972909,(canFam3:0.02742998055,lycPic1:0.1112006731):0.005209635957):0.3148868965,((felCat8:1e-08,aciJub1:0.2462834953):1e-08,panPar1:0.1238741009):0.06395199172):0.02919071279,(manPen1:0.4875571748,manJav1:0.6310086568):1.206259548):1e-08):1e-08,sorAra2:0.6132820137):0.01716417821):0.01939172885,(((((((musCar1:0.2481912314,musPah1:0.06407583273):0.02659143705,merUng1:0.9027656227):1e-08,(mesAur1:0.8909541926,micOch1:0.1694304749):0.1248609027):0.007390166648,nanGal1:0.07181972461):0.1420363984,((hetGla2:0.1117831254,fukDam1:0.7233997128):0.08339277061,(octDeg1:0.5065087602,cavPor3:1.12764944):1e-08):0.01651418273):0.02051707824,(speTri2:0.1965814979,marMar1:0.1711735957):1e-08):1e-08,ochPri3:0.1961093943):0.006531690546):0.07380304326,galVar1:0.113038583):0.03394306932,((micMur3:0.05443275893,proCoq1:0.05171773945):0.04253592116,otoGar3:0.2534915244):0.02097153312):4.03267768e-05,tarSyr2:10):0.06141960709,((calJac3:0.1001289219,aotNan1:0.04731696325):0.01021098645,(saiBol1:0.07090821187,cebCap1:0.07254486758):0.005494225051):0.06884685442):1e-08,((((macFas5:1e-08,macNem1:1e-08):1e-08,(manLeu1:0.02074784161,cerAty1:0.09096953323):0.003355420653):1e-08,chlSab2:0.01372685775):0.09364776778,(nasLar1:0.1977161411,rhiRox1:0.1605455513):0.01627271903):1e-08):0.01340336372,nomLeu3:0.3859868355):1e-08,gorGor5:0.3317796596):0.145902981,(panTro5:0.0307155415,panPan2:0.0844166123):1e-08,hg38:0.00994302637);
OR4B1	(((((((((((((phaCin1:0.1425336918,sarHar1:0.7753377067):1e-08,monDom5:0.1281690714):0.1240126906,ornAna2:0.6551210423):0.1085300299,((((loxAfr3:0.08055779466,triMan1:0.1012620213):0.01487847868,proCap2:0.1789190573):0.004366456181,(((chrAsi1:0.03444394793,echTel2:0.07092330601):0.03213750863,eleEdw1:0.08199342546):0.003546666033,oryAfe1:0.088002751):0.004643087252):0.02835553032,(dasNov3:0.107632496,choHof2:0.102469416):0.02876107273):1e-08):1e-08,(((((((((((oviAri4:0.008117799423,oviCan1:0.007779400399):0.03458604564,capHir2:0.00418066278):0.01839657164,((bisBis1:0.009444799172,(bosInd1:0.004984672382,bosTau8:1e-08):0.01136538463):0.03041928956,bubBub1:0.1512818655):1e-08):0.01168157055,(odoVir1:0.1167115551,cerEla1:0.04304527665):0.02655974232):0.04902407779,((((orcOrc1:0.02013127557,delLeu1:0.02135290285):0.002346596375,lipVex1:0.04075343953):0.009455481822,phyCat1:0.02269197916):1e-08,(balAcu1:0.01491389769,balMys1:0.006954140568):0.007265467002):0.0622350495):0.00395783669,susScr11:0.06760893375):0.003515790151,(((camFer2:0.003624267941,camBac1:1e-08):0.007283364134,camDro1:0.003638405961):0.01138040654,vicPac2:0.05265022576):0.04572170679):0.008938974514,(equPrz1:0.07231451092,cerSim1:0.05874611434):0.01992545596):1e-08,((((((myoBra1:0.008108719533,myoLuc2:0.06369794459):0.01638951624,myoDav1:0.1726073064):0.1113608522,eptFus1:0.130499314):0.3757468125,minNat1:0.3067461847):0.07676829657,desRot1:1.716161334):1e-08,(pteAle1:0.03727964787,pteVam2:0.01048372983):0.2747392983):0.06486412744):1e-08,(((((((lepWed1:0.007371314628,neoSch1:0.01111391362):0.94865205,odoRosDiv1:0.06284267942):0.005146905988,((musFur1:0.007172366837,enhLut1:1e-08):0.01455428749,ailFul1:0.04070864156):0.003455652106):1e-08,(ailMel1:0.02181228179,ursMar1:0.007102157822):1e-08):0.006451161924,(canFam3:1e-08,lycPic1:0.003555377451):0.03780749561):0.02057219193,((felCat8:0.009263358755,aciJub1:0.03080981841):1e-08,(panTig1:0.007431550013,panPar1:0.007424012922):0.003181928731):0.02486686904):0.008557764981,manJav1:0.1919004083):1e-08):0.01288428958,((eriEur2:0.08784708745,sorAra2:0.08399736917):0.01194579144,conCri1:0.1097550137):0.02210506994):0.007538227683):0.008155576029,((((((((((mm10:0.01507160174,musCar1:1e-08):1e-08,musPah1:0.02517321336):0.04939256737,merUng1:0.0360430226):0.01465045743,((criGri1:0.01482266579,mesAur1:0.03004862754):0.01406435104,micOch1:0.1416377901):0.003816835538):0.03188793958,nanGal1:0.07846932579):0.05840775855,dipOrd2:0.2098270417):0.01404546926,(fukDam1:0.1762708771,((chiLan1:0.09010959293,octDeg1:0.09457781343):0.0716404607,cavPor3:0.370097203):0.008509273057):0.05295103268):0.01005389334,(speTri2:0.06501350683,marMar1:0.03352284646):0.0638383263):0.04087696681,(oryCun2:0.1267992131,ochPri3:0.09444237199):0.04653798433):0.005648318913,tupChi1:0.7605831879):1e-08):0.001026270056,galVar1:0.1544504957):0.0139408139,(micMur3:0.08851341272,proCoq1:0.05893156316):0.0348729):0.003303701639,tarSyr2:0.1267676474):0.05106400457,(aotNan1:0.02593966541,cebCap1:0.04526527607):0.009625935275):0.007263486642,(((((rheMac8:1e-08,macFas5:1e-08):1e-08,macNem1:1e-08):1e-08,(manLeu1:0.003553171871,cerAty1:1e-08):1e-08):0.01064277935,chlSab2:0.01085002937):0.0285987093,(colAng1:0.03302389356,pilTep1:0.01589555585):1.788490547):1e-08):0.006573032245,gorGor5:0.005232875121):0.02125615867,(panTro5:0.00706854894,panPan2:0.007141703643):0.008053953432,hg38:0.009991801677);
OR4C11	(((((((((((((phaCin1:0.717885741,sarHar1:0.4328213534):0.02193346907,monDom5:0.6069090051):0.2656148649,ornAna2:0.8436992045):1.030704274,(((loxAfr3:0.04997910432,proCap2:0.500087416):1e-08,((chrAsi1:0.8961184543,echTel2:0.07931219307):0.0368945635,oryAfe1:0.1398948361):0.005916813393):0.02411788277,(dasNov3:0.04524909873,choHof2:0.2742312732):0.04026705998):0.01354487195):0.01774291527,((((((((bisBis1:0.1817484254,bubBub1:0.1846141168):0.02104993838,(((((turTru3:1.239474982,orcOrc1:0.01897326085):1e-08,delLeu1:0.02125646631):0.004515478786,lipVex1:0.04217528482):0.009380025477,phyCat1:0.03578703499):1e-08,balAcu1:0.01868895911):0.914837845):0.009011044419,susScr11:0.6784519309):0.009980515674,(((camFer2:0.01050987335,camBac1:1e-08):0.003178792545,camDro1:0.01428889121):0.0516471051,vicPac2:0.05811864138):0.04397822668):0.01043247362,(((equCab3:0.7434343555,equPrz1:1.470465463):1e-08,equAsi1:0.09407580885):0.0008285873166,cerSim1:0.1034108984):0.02521065928):1e-08,((((myoBra1:0.03622675524,eptFus1:0.03499511914):0.03208951625,minNat1:0.02936169651):0.032434238,desRot1:0.9147508625):1e-08,(pteAle1:0.007017827594,pteVam2:0.01541250049):0.03956150196):0.9058398403):0.01846752944,(((((((lepWed1:0.01030161055,neoSch1:0.01726821229):0.04346106412,odoRosDiv1:0.7980538058):1e-08,ailFul1:0.1360356453):1e-08,ursMar1:0.07817662715):0.02426388305,(canFam3:0.01258744427,lycPic1:0.02964255571):0.01708008882):0.01146148986,((felCat8:1e-08,aciJub1:1e-08):0.003443667388,panPar1:0.006885747729):0.02665376393):0.006792224646,manJav1:1.257362141):0.001480088872):0.01081770933,((eriEur2:0.8158633078,sorAra2:0.07245951618):1e-08,conCri1:0.09609598123):0.03723029309):0.01254016611):0.01197606643,(((((((((mm10:0.01110734653,musCar1:0.006764059753):0.007927904388,musPah1:0.06567563826):0.002494087121,rn6:0.01868118481):0.01182091371,((criGri1:0.007647271304,mesAur1:0.02898852335):0.02071606052,micOch1:0.3300874068):0.002587322868):0.004422076277,nanGal1:0.1738869047):0.05358333548,jacJac1:0.5305056453):0.00714711527,(hetGla2:0.2051261672,(chiLan1:4.267258076,cavPor3:0.6155105239):0.160646525):1e-08):1e-08,(speTri2:0.02752774909,marMar1:0.1341087978):0.03470596748):1e-08,(oryCun2:0.8653199435,ochPri3:0.1243312695):0.06165614176):0.007466171842):1e-08,galVar1:0.8590298845):0.008272883551,((micMur3:0.007535939391,proCoq1:0.03548119454):0.01820575676,otoGar3:0.04822283873):0.01572378016):0.01861763957,((calJac3:0.03158087003,aotNan1:0.006858306392):1e-08,(saiBol1:0.02106978228,cebCap1:0.01376009785):0.00681072289):0.0205645985):0.00786112818,(((((rheMac8:0.003461934601,macFas5:0.003470021741):1e-08,macNem1:0.006957066138):0.01752426594,(papAnu3:1e-08,(manLeu1:0.03182903651,cerAty1:1e-08):0.003469752652):0.01406851149):0.01159734146,chlSab2:0.02748262747):0.006774291316,(pilTep1:0.01635840545,(nasLar1:0.01179410594,(rhiRox1:0.003589918799,rhiBie1:1e-08):0.009076948075):1e-08):0.01444895741):0.02231593092):1e-08,nomLeu3:0.1207429974):0.01766603907,gorGor5:0.06584679196):0.003259437328,(panTro5:0.006911084347,panPan2:0.003455762548):0.01792946995,hg38:0.01041208203);
OR4C12	((((((((((((((phaCin1:0.1269256288,sarHar1:0.129030467):0.03081477076,monDom5:0.3546079994):0.008444845189,ornAna2:0.5231550434):0.04865944017,((((loxAfr3:0.06236291572,triMan1:0.05061098094):0.00964053264,proCap2:0.1401847884):1e-08,(((chrAsi1:0.04011455758,echTel2:0.03806289115):0.005905263896,eleEdw1:0.07805996323):0.004382991022,oryAfe1:0.04658668908):0.004723844358):0.01319847661,(dasNov3:0.06454496003,choHof2:0.0682079035):0.02631146694):0.01378372048):0.007972850002,((((((((((oviAri4:1e-08,oviCan1:0.01479758479):0.01343443022,capHir2:0.01963185685):0.003297668306,panHod1:0.07773840806):0.01034373419,(((bisBis1:0.01551932204,bosMut1:0.007200374105):1e-08,(bosInd1:1e-08,bosTau8:1e-08):0.01897356721):0.008588733723,bubBub1:0.02261388789):0.01606372108):0.01598928793,(odoVir1:0.06926005072,cerEla1:9.317929222):0.03355883395):0.04834858737,(((camFer2:1e-08,camBac1:0.003253430792):0.0132120275,camDro1:0.00324156721):0.02652620534,vicPac2:0.0265156904):0.04504529561):0.01401674355,(((equCab3:0.01630782817,equPrz1:0.0175781065):0.04656004107,equAsi1:0.07885538489):0.152247011,cerSim1:0.09909499737):0.01586358344):1e-08,(((((myoBra1:0.007972517247,myoLuc2:0.002234639698):0.02322573632,eptFus1:0.02498451608):0.01587088105,minNat1:0.08108326859):0.003373330755,desRot1:0.05382561146):0.03188128765,(((pteAle1:0.01831440631,pteVam2:0.03512269877):1e-08,rouAeg1:0.0364408673):0.03087806061,hipArm1:0.3835310401):0.03106637585):1e-08):0.003677674644,((((((lepWed1:0.4115111715,odoRosDiv1:0.0132561618):1e-08,((musFur1:0.0100863479,enhLut1:0.003289672757):0.01333171994,ailFul1:0.01300340097):0.007076541195):1e-08,(ailMel1:0.003150456929,ursMar1:0.01354267598):0.006763226728):0.0112943595,(canFam3:0.003256815277,lycPic1:0.009915702152):0.01285102825):0.007312016844,((felCat8:1e-08,aciJub1:0.003294015462):0.001628134605,(panTig1:1e-08,panPar1:0.003290601836):0.001745560336):0.02760546138):0.0344647055,(manPen1:0.02698177359,manJav1:0.02859613254):0.1591811459):1e-08):1e-08,(eriEur2:0.05870942775,conCri1:0.07293954729):0.02749464846):0.006566921293):0.01075345788,(((((((((((mm10:0.009971035678,musCar1:0.003340238605):1e-08,musPah1:0.01023550443):0.009506354301,rn6:0.02386215472):1e-08,merUng1:0.05433912805):0.006702855173,((criGri1:0.03178365542,mesAur1:0.02667082538):0.00480213457,micOch1:0.04282345255):0.01042769615):0.01330784675,nanGal1:0.06742363831):0.01160969477,(casCan1:0.08418130591,dipOrd2:0.07524832386):0.00936724981):0.02749970099,((hetGla2:0.04627156252,fukDam1:0.1037970432):0.02514256436,(chiLan1:0.07030805903,octDeg1:0.0462566847):0.0187907437):0.0189502074):1e-08,(speTri2:0.005534843005,marMar1:0.004406864042):0.03921854287):0.01521392946,(oryCun2:1e-08,ochPri3:0.1440699653):0.2092961977):0.003620405327,tupChi1:0.0813967107):1e-08):1e-08,galVar1:0.08558969096):0.01041660417,((micMur3:1e-08,proCoq1:0.05344744268):1e-08,otoGar3:0.08555924374):0.01669737395):1e-08,tarSyr2:1.675540276):0.02870783321,((calJac3:0.02366637834,aotNan1:0.01358841359):1e-08,(saiBol1:0.00978618069,cebCap1:0.00984167917):0.005857554511):0.01653844198):1e-08,(((rheMac8:0.8487301123,macNem1:0.03510038919):1e-08,papAnu3:0.03111381377):0.4274992411,chlSab2:0.432533786):0.3269196212):1e-08,ponAbe2:2.503706585):0.01507392945,gorGor5:0.0891121049):0.0505537478,(panTro5:0.006409319079,panPan2:0.003203922496):0.003927370229,hg38:0.01227938574);
OR4C13	(((((((((((phaCin1:0.6015847474,sarHar1:0.1107943911):0.001867816976,monDom5:0.05809923096):0.1807806759,((((loxAfr3:0.1256192731,triMan1:0.09333045837):0.008722330384,proCap2:0.07703467584):1e-08,(((chrAsi1:0.1453472008,echTel2:0.05471572814):0.0123175603,eleEdw1:0.09308657487):0.005288887849,oryAfe1:0.1596800465):0.02608481917):0.01466401033,(dasNov3:0.1131155198,choHof2:0.252474355):0.03405323467):0.005560172119):1e-08,(((((((((((oviAri4:0.02360584635,oviCan1:1e-08):0.02716011496,capHir2:0.07183925955):0.2212569551,panHod1:0.01080752068):0.009259325233,(((bisBis1:1e-08,bosMut1:0.008419189413):1e-08,bosTau8:0.2920577994):0.01731821825,bubBub1:0.02766129456):0.02951100599):0.0877764566,(odoVir1:0.1162236076,cerEla1:0.02819985798):0.1770846579):0.005419252829,susScr11:0.1437578495):0.007636126328,(((camFer2:1e-08,camBac1:1e-08):0.01291129259,camDro1:0.008630277862):0.02553921625,vicPac2:0.1210209186):0.02739393985):0.005340412257,(((equCab3:0.018611569,equPrz1:0.119324177):1e-08,equAsi1:0.03103904325):0.05048789992,cerSim1:0.04687754676):0.06012453384):0.06225549183,(((((myoBra1:0.03049570456,myoLuc2:0.0168416802):0.05721146819,eptFus1:0.005021516428):0.8659213166,minNat1:0.07227496391):1e-08,desRot1:0.05512058073):0.04368030684,(pteVam2:0.6136828917,rhiSin1:1.062686984):0.3615364983):1e-08):1e-08,(((((((lepWed1:0.01785941525,neoSch1:0.007327537096):0.2327614929,odoRosDiv1:0.09424319406):0.004521194776,((musFur1:0.008278317591,enhLut1:0.03241893809):0.009677004924,ailFul1:0.01695560976):0.01162883447):1e-08,(ailMel1:0.02178335437,ursMar1:0.01284551496):0.02063985068):0.009319398956,(canFam3:0.03602451171,lycPic1:0.02223668107):0.01704502467):0.009459751598,((felCat8:1e-08,aciJub1:0.002577214743):0.00174522865,(panTig1:0.004279315978,panPar1:1e-08):0.008605118193):0.02239840211):0.02454272174,(manPen1:0.1949122762,manJav1:0.4507076947):0.02064057038):0.01626878308):0.004819412739,((eriEur2:0.1405126353,sorAra2:0.2972401468):1e-08,conCri1:0.1940774343):0.04539881985):0.01743499896):0.01635105619,(((((((((((mm10:0.004179164293,musCar1:0.00413639496):0.01437999233,musPah1:0.01992691988):0.009416706859,rn6:0.01895853883):1e-08,merUng1:2.531211263):0.02836702253,(criGri1:0.2656204773,mesAur1:0.04673173238):1e-08):0.1423179506,nanGal1:0.3712861468):1e-08,(casCan1:0.09645835409,dipOrd2:0.1690612942):0.04475365869):0.01141587396,((hetGla2:6.39653271,fukDam1:0.3435628372):0.5934156993,((chiLan1:0.04789100733,octDeg1:0.09864042219):0.01837624448,cavPor3:0.6557041278):0.0543552483):1e-08):1e-08,(speTri2:0.01092335596,marMar1:0.02210100359):0.09912145308):0.01812593488,(oryCun2:0.06893677864,ochPri3:0.1687377981):0.03380115082):0.01827386496,tupChi1:0.1798753983):0.01658523079):0.001442613748,galVar1:0.1797049918):0.005731447819,(micMur3:0.04002832034,otoGar3:0.0412348764):0.02975716662):0.09633169275,((calJac3:0.05884844743,aotNan1:0.1373933501):1e-08,(saiBol1:0.1446044027,cebCap1:0.05822060234):1e-08):1e-08):0.01781404793,(((macFas5:0.009548992417,macNem1:0.01141703461):0.008408977763,chlSab2:0.01553215404):0.004854236272,((colAng1:0.008723574612,pilTep1:0.02092465877):0.004142562678,(nasLar1:0.02513382485,(rhiRox1:1e-08,rhiBie1:1e-08):0.004071205851):0.0041885689):0.0089783031):0.03792812479):0.07041008732,gorGor5:0.07415642985):1.315249838e-05,(panTro5:0.01663119752,panPan2:0.008340150862):0.01633141947,hg38:0.0150846676);
OR4C15	(((((((((((((((phaCin1:0.6187225885,sarHar1:1.464360871):0.04088456331,monDom5:0.6650523376):1e-08,ornAna2:0.4753529454):0.3097759115,((((loxAfr3:0.12975197,triMan1:0.08559857183):0.005431706821,proCap2:0.1392206203):0.009168545822,((chrAsi1:0.09025509451,echTel2:0.1683841147):0.004025626434,eleEdw1:0.8758513916):1e-08):0.007128885728,(dasNov3:0.6411542724,choHof2:1.225467579):0.00864624054):1e-08):0.02287350144,((((((((((((oviAri4:1e-08,oviCan1:0.003371366566):0.01716714779,capHir2:0.02889053932):0.02055376679,panHod1:0.08487422906):0.04950821838,(bisBis1:0.1037300089,bosMut1:0.1397940479):1e-08):0.0003021064093,(odoVir1:0.08497980724,cerEla1:0.07840055363):0.1256521711):0.04498438568,(phyCat1:0.7083262703,balAcu1:0.8071894615):0.7815695402):0.04581453912,susScr11:0.311323575):0.009465920766,(((camFer2:0.07418445982,camBac1:0.2067664076):1e-08,camDro1:0.776443554):1e-08,vicPac2:0.1655645761):0.009875573128):0.008801788267,equCab3:1.1440458):1e-08,(((((myoLuc2:0.007288859301,myoDav1:0.006318841247):0.007506032477,eptFus1:0.03745399082):0.0133976274,minNat1:0.09530151723):0.008328931185,desRot1:0.08870602947):0.005749553337,(pteVam2:0.04119127196,rouAeg1:0.07147574377):0.06894436573):0.01018967544):0.003606518662,((((((lepWed1:0.04669758454,odoRosDiv1:0.07631691314):1e-08,((musFur1:0.1901220292,enhLut1:0.01867125286):0.005165738825,ailFul1:0.016814502):1e-08):1e-08,(ailMel1:0.08178539685,ursMar1:0.01769419734):0.002791064091):0.007789850239,(canFam3:1e-08,lycPic1:0.003301675612):0.0117200395):0.01243816632,((felCat8:1e-08,aciJub1:0.009917289774):1e-08,(panTig1:0.006582539957,panPar1:0.003292014692):1e-08):0.02129321544):0.05434499421,manJav1:0.08393168789):0.001564911382):0.02397283785,((eriEur2:0.04905211928,sorAra2:0.0993973011):0.03948812516,conCri1:0.05384814347):0.03430578662):0.01334459677):0.01074816084,((((((((((mm10:0.005809298217,musCar1:0.01765580098):1e-08,musPah1:0.01007918806):0.005755321633,rn6:0.01003378459):0.004845917083,merUng1:0.2029734194):1e-08,((criGri1:0.03826302129,mesAur1:0.03046714072):0.013708872,micOch1:0.09077679282):0.008409750934):0.07020636017,dipOrd2:0.05615668376):0.02754735239,((hetGla2:0.02641332028,fukDam1:0.09009259174):0.02981294952,((chiLan1:0.0709651654,octDeg1:0.662203372):1e-08,cavPor3:0.8896923452):1e-08):0.04334531469):0.01040338704,(speTri2:0.1440055278,marMar1:0.1437757723):0.07601725553):0.007971663814,(oryCun2:0.05970689235,ochPri3:0.1005803879):0.02019840143):0.01116873433,tupChi1:0.5260378117):0.01469651962):1e-08,galVar1:0.1285616549):0.01169489262,((micMur3:0.1097888892,proCoq1:0.07098907807):0.04126752821,otoGar3:0.1231030807):0.00390719655):0.01377882697,tarSyr2:1.176134887):1e-08,(aotNan1:0.7368173313,saiBol1:0.3615480122):1.317402449):0.04805252573,(((((rheMac8:0.00332475178,macFas5:0.00331778322):1e-08,macNem1:0.003306123359):0.003306139215,(papAnu3:0.009942164404,(manLeu1:0.00994573969,cerAty1:0.003317647989):1e-08):1e-08):0.009994405943,chlSab2:0.006988481589):0.02493308652,(colAng1:0.5306774437,pilTep1:1.486759423):0.2444354881):1e-08):0.00365894642,nomLeu3:0.02328645536):1e-08,ponAbe2:3.279125472):0.006612164767,gorGor5:0.01265607125):0.006297196163,(panTro5:1e-08,panPan2:0.009438547771):1e-08,hg38:0.006408320468);
OR4C16	((((((((((((((phaCin1:0.5327867612,sarHar1:2.015464747):1e-08,monDom5:0.9555065304):1e-08,ornAna2:0.7830293978):0.1951702529,((((loxAfr3:0.2517058148,triMan1:0.04499268247):0.02025984264,proCap2:0.07573445351):0.01424770394,(chrAsi1:0.09469481966,oryAfe1:0.0945009548):0.004537925196):0.02857485569,(dasNov3:0.09026666002,choHof2:1.316578819):0.02119585969):1e-08):0.009859699053,(((((((((((oviAri4:0.003998363565,oviCan1:1e-08):0.01173298422,capHir2:0.01673250081):0.5723494437,((bosMut1:0.07944478099,bosInd1:1.18736953):1e-08,bubBub1:0.03444815953):0.02930312482):0.001197600857,(odoVir1:0.7752053514,cerEla1:0.138429089):0.005830600187):0.02512936248,(((((turTru3:0.02430722668,orcOrc1:0.004251188333):0.04750693485,delLeu1:0.03728873216):1e-08,lipVex1:0.05499849216):0.01014822357,phyCat1:2.49472515):1e-08,balAcu1:0.0499895489):1.167485955):1e-08,susScr11:1.082534712):1e-08,(((camFer2:1.498946232,camBac1:0.0112140616):0.0006661028535,camDro1:0.03074070808):0.04993405136,vicPac2:0.7159311687):1e-08):0.009010688486,equCab3:0.1456358761):0.00776043978,(((((myoLuc2:0.006260595222,myoDav1:0.017606677):0.02611092628,eptFus1:0.02863969424):0.005656565334,minNat1:0.2270277435):0.02823444791,desRot1:0.4521477761):1e-08,((pteVam2:0.06748545491,rouAeg1:0.1370999537):0.03236326544,(rhiSin1:0.1343569925,hipArm1:0.01683902395):0.01789445617):0.009209511532):0.01223645818):0.01088886003,(((((((lepWed1:0.003774217616,neoSch1:0.003872206411):0.0180569564,odoRosDiv1:0.07816855103):0.006189907383,((musFur1:0.4947917307,enhLut1:0.04595825487):0.006372007614,ailFul1:0.06100571103):1e-08):1e-08,ursMar1:0.05691370264):1e-08,(canFam3:0.04628411846,lycPic1:0.320818185):0.005624172035):0.01157326066,((felCat8:0.003838440279,aciJub1:0.003856193666):1e-08,panPar1:1e-08):0.04762828319):0.0360257858,manJav1:0.09374873391):0.006107664576):1e-08,((eriEur2:0.08914523756,sorAra2:0.1609177063):0.006583460281,conCri1:0.09609353369):0.03400470656):0.01825496143):0.007545983003,(((((((((((mm10:1e-08,musCar1:0.0038426614):1e-08,musPah1:0.003819355117):0.005136732813,rn6:0.03160518731):0.01666971305,merUng1:1.220684147):1e-08,((criGri1:0.02442068011,mesAur1:0.03191016511):0.01232377106,micOch1:0.2339591668):0.0008833713771):0.03577950016,nanGal1:0.05458822859):0.06261016732,dipOrd2:0.09056851383):0.03038364249,(hetGla2:0.1911114239,(chiLan1:0.1322014424,cavPor3:1.328603139):0.01486426423):0.06554000697):1e-08,(speTri2:0.1044111619,marMar1:0.1155023988):0.1105995283):0.003952578496,(oryCun2:1e-08,ochPri3:0.4348945857):0.1181374433):1e-08,tupChi1:0.1038491351):1e-08):0.0202321597,galVar1:0.09566977652):0.01819950101,((micMur3:0.04207275514,proCoq1:0.0252161227):0.01114306933,otoGar3:0.07533812258):0.02304344966):0.002581135177,tarSyr2:1.435331016):0.01586357203,((calJac3:0.07254196468,aotNan1:0.01947685602):1e-08,(saiBol1:0.04005995404,cebCap1:0.01923551659):0.01167976769):0.04249485184):1e-08,(((((rheMac8:1e-08,macFas5:1e-08):0.03448563528,macNem1:1e-08):0.01040567741,(papAnu3:0.01513536543,(manLeu1:1e-08,cerAty1:0.003696312499):0.01132469372):0.0006893478295):1e-08,chlSab2:1e-08):1e-08,pilTep1:0.02201767731):0.06481012436):0.056158661,nomLeu3:0.08009567512):0.04257975671,gorGor5:0.01966729683):0.01139238586,(panTro5:0.007420835322,panPan2:1e-08):0.01109106427,hg38:0.03848726249);
OR4C3	(((((((((((((phaCin1:0.260131083,sarHar1:0.2666683512):0.02496930249,monDom5:0.6345452711):1e-08,ornAna2:0.2681345503):0.3227109363,((((loxAfr3:0.03890922582,triMan1:0.1268409109):0.03368436678,proCap2:0.2137411987):1e-08,(((chrAsi1:0.1629550318,echTel2:0.1881521467):1e-08,eleEdw1:0.08470340992):0.008187493343,oryAfe1:0.07759108481):1e-08):0.006497382746,(dasNov3:0.1918922865,choHof2:0.04693095385):0.01964769493):1e-08):0.003822216639,(((((((bosMut1:0.6544616512,(odoVir1:1e-08,cerEla1:1e-08):0.08588250511):0.01174355603,susScr11:0.3189559051):0.0008645334842,(((camFer2:0.01492544661,camBac1:0.01493077472):1e-08,camDro1:1e-08):0.04030757943,vicPac2:0.05625785322):0.02698663821):0.01451408434,(((equCab3:0.285086547,equPrz1:0.8703585519):1e-08,equAsi1:0.1948744325):1e-08,cerSim1:0.095675851):0.03178869096):1e-08,((((((myoBra1:0.01142294069,myoLuc2:0.01103391475):0.004614085034,myoDav1:0.08493193569):0.01991930976,eptFus1:0.02359527881):0.02438159578,minNat1:0.1173957966):0.02805638508,desRot1:0.06334799129):0.02083379387,(((pteAle1:1e-08,pteVam2:1e-08):0.01623852707,rouAeg1:0.01719796465):0.05762689218,(rhiSin1:0.1735202524,hipArm1:0.03265502341):0.02157606529):1e-08):0.01614317024):1e-08,((((((lepWed1:0.3611391909,neoSch1:0.8443347763):0.3423787488,odoRosDiv1:0.02384613119):0.003485108837,((musFur1:0.01123492961,enhLut1:0.00755888091):0.01923255768,ailFul1:0.02320424494):0.01225012065):1e-08,(ailMel1:0.01638910107,ursMar1:0.02512184282):0.006565427145):0.01123972036,(canFam3:0.006896431392,lycPic1:1e-08):0.1211966091):0.01098019835,((felCat8:1e-08,aciJub1:0.01556883778):0.003674204326,(panTig1:0.00733189371,panPar1:0.006723554398):0.01398382946):0.02897500615):0.04709767759):1e-08,((eriEur2:0.0910587641,sorAra2:0.1328642227):1e-08,conCri1:0.08674934363):0.03318378648):1e-08):0.007424018267,(((((((((((mm10:0.006955588546,musCar1:1e-08):0.01020088866,musPah1:0.01451279646):0.01054566424,rn6:0.04114273257):0.01942716384,merUng1:0.1065399983):0.01324994526,((criGri1:0.02238288272,mesAur1:0.05332785215):0.01151310461,micOch1:0.03129809715):0.02364566488):0.04968901461,nanGal1:0.1062322159):0.01156701731,dipOrd2:0.07912684438):0.0001523092153,((hetGla2:0.07083434887,fukDam1:0.1296068717):0.02201616941,((chiLan1:0.06805185058,octDeg1:0.06322449464):0.02354544162,cavPor3:0.06764705815):0.01647659683):0.02914964778):0.02069680686,(speTri2:0.009541582059,marMar1:0.02451927214):0.1124891628):0.02485825351,(oryCun2:0.05977407959,ochPri3:0.05422938751):0.01803281878):1e-08,tupChi1:0.09188070295):0.005106788715):0.005720738886,galVar1:0.1284466259):0.009829207057,((micMur3:0.04395584221,proCoq1:0.01593704646):0.01711137786,otoGar3:0.105266654):0.0467655522):0.03196568694,((calJac3:0.02477751445,aotNan1:0.02447017111):0.003663895992,(saiBol1:0.0248763031,cebCap1:0.03571583633):0.008768939893):0.01796891755):1e-08,((((rheMac8:2.375920924,macFas5:0.01165769729):0.002194952483,(papAnu3:1e-08,cerAty1:1e-08):1e-08):1e-08,chlSab2:0.01318565401):0.356172909,(pilTep1:0.0210767248,(rhiRox1:1e-08,rhiBie1:1.025483538):0.003676025441):0.8579659183):1e-08):0.02878437766,ponAbe2:0.05073619147):0.003801963436,gorGor5:0.03036435593):0.01418809418,(panTro5:0.01422546012,panPan2:0.004689814746):0.003746981612,hg38:0.004679379057);
OR4C45	((((((((((((((phaCin1:0.03284930107,sarHar1:0.06093610138):1e-08,monDom5:0.06136364806):0.1020690087,ornAna2:0.5640922004):0.3648595755,((((loxAfr3:0.09577638912,triMan1:0.0573169705):1e-08,proCap2:0.05548559664):0.01338228911,(((chrAsi1:0.06463285275,echTel2:0.04381288164):0.02371329676,eleEdw1:0.1162915444):1e-08,oryAfe1:0.05128138324):0.009322631354):0.05175064038,(dasNov3:0.5748302042,choHof2:0.40213055):0.0264260581):0.0003950503721):1e-08,(((((((((oviCan1:0.1489153983,panHod1:0.1343469881):0.03568094019,(((bisBis1:0.0261548199,bosMut1:0.02831128389):0.006262793708,bosTau8:1e-08):0.006164268186,bubBub1:0.04793301538):0.02241572316):0.02447474484,odoVir1:0.1805377435):0.05990010998,susScr11:0.1313105292):0.01008990363,(((camFer2:1e-08,camBac1:0.003863604838):0.003879159535,camDro1:1e-08):0.02995852945,vicPac2:0.01957208849):0.0344431437):0.01132587582,(((equCab3:0.007630644332,equPrz1:0.2338773489):1e-08,equAsi1:1e-08):0.1001489069,cerSim1:0.07035941208):0.02042612796):1e-08,((((myoBra1:0.03209125013,myoLuc2:0.01000021728):0.01147552191,myoDav1:0.0742879905):0.03478043075,eptFus1:0.01293610388):0.07202997262,(((pteAle1:1e-08,pteVam2:0.007639164576):0.01143240255,rouAeg1:0.02743715123):0.05582425013,(rhiSin1:0.03832501034,hipArm1:0.04486797924):0.03922971412):0.006694275326):0.03595877472):0.007827143686,((((((lepWed1:0.4994610571,neoSch1:0.4634885629):0.2791894744,odoRosDiv1:0.07320284983):0.0302534928,(enhLut1:0.07114401881,ailFul1:0.08469388447):0.006417980091):0.001012914224,(ailMel1:0.08532550127,ursMar1:0.06568469256):0.02227437042):0.01743826473,(canFam3:1e-08,lycPic1:1e-08):0.06263831313):0.0175104903,((felCat8:1e-08,aciJub1:0.01560070379):1e-08,(panTig1:0.01151695357,panPar1:1e-08):1e-08):0.02492754139):1e-08):0.02053878375,((eriEur2:0.278210033,sorAra2:0.1699938344):0.02154124573,conCri1:0.1559125394):0.05007929186):0.006539227803):0.02544369142,(((((((((((mm10:0.01826664882,musCar1:0.02379975405):0.03204286944,musPah1:0.01634096767):0.01111787407,rn6:0.02642181539):1e-08,merUng1:0.3673665833):0.008453876338,((criGri1:0.05542302348,mesAur1:0.2372020548):1e-08,micOch1:0.09601528379):0.01007961471):0.06087848231,nanGal1:0.1844793256):0.011499041,(casCan1:0.1273056011,dipOrd2:0.129524932):0.04672706781):0.01438955734,(fukDam1:0.1030835248,((chiLan1:0.07061913938,octDeg1:0.0983765661):0.001737325276,cavPor3:0.1755329346):0.01221776223):0.06703976708):0.009854199415,(speTri2:0.02644801324,marMar1:0.01692604645):0.09443694568):0.02259747795,(oryCun2:0.211094547,ochPri3:0.1901266138):0.01391439675):0.01373308341,tupChi1:0.1506711532):1e-08):0.04914853233,galVar1:0.1283796021):1e-08,((micMur3:0.0281803529,proCoq1:0.01494727713):0.02431349879,otoGar3:0.07595934249):0.02089433537):0.0320993926,tarSyr2:1.88449341):0.05178063333,((calJac3:0.06119682514,aotNan1:0.01157771674):1e-08,(saiBol1:0.04049932587,cebCap1:0.03162839338):0.003365906881):0.03338046468):0.03659716353,((((macFas5:0.00816446425,macNem1:0.05981557447):0.004053405611,(papAnu3:0.01914453781,cerAty1:0.1101414577):1e-08):1e-08,chlSab2:0.01909251779):0.02586360168,((colAng1:0.01537296774,pilTep1:0.02563933098):0.0101366676,rhiRox1:0.05135053718):1e-08):0.01497026353):0.02560200084,ponAbe2:0.2052922487):0.01176060231,gorGor5:0.09164022157):0.03681627363,(panTro5:0.003742402416,panPan2:0.007484885854):0.007391778965,hg38:0.01168187863);
OR4C46	(((((((((((((phaCin1:0.1230369542,sarHar1:0.4000924041):1e-08,monDom5:0.0991759489):0.1125136501,ornAna2:0.5914861339):0.03323037174,(((loxAfr3:0.8372040712,proCap2:0.08338598647):1e-08,(((chrAsi1:0.1887180874,echTel2:0.06337634732):1e-08,eleEdw1:0.08096377374):0.02585110157,oryAfe1:0.1725724381):0.004953972387):0.01901375142,choHof2:0.2734872262):1e-08):0.0098911444,((((((((((oviAri4:0.0221430377,oviCan1:1e-08):0.02701054031,capHir2:0.06308399226):0.06848414753,panHod1:0.9913541029):1e-08,(bisBis1:0.3731855992,(bosInd1:0.2283074692,bosTau8:0.08203298108):1e-08):1e-08):0.04123064031,(odoVir1:0.1730568474,cerEla1:0.3342490718):0.01938481173):0.009012305619,(camBac1:0.7767537274,vicPac2:0.2367792933):1e-08):1e-08,equAsi1:0.9100594716):0.03501899172,(minNat1:2.436599072,desRot1:0.05246299429):0.01840248855):1e-08,((((((lepWed1:0.127235898,neoSch1:0.1047080883):0.005650342855,odoRosDiv1:0.1052814771):0.03171086624,ailMel1:0.08634108687):0.00577288091,(canFam3:0.128077922,lycPic1:0.0907038552):0.004195066325):0.00761189698,(aciJub1:0.0408706602,panPar1:0.02463490009):0.02338442944):0.03351718078,(manPen1:0.06834862104,manJav1:0.175106332):0.06583863533):0.01625219693):1e-08,(sorAra2:0.1771111194,conCri1:0.1780696983):0.0747832548):0.01176035591):0.006368273888,((((((((((mm10:0.9549006004,musCar1:0.01475923265):1e-08,musPah1:0.9818494771):1e-08,merUng1:0.0274934275):1e-08,(criGri1:0.01040887881,mesAur1:0.01540871651):0.009024593536):0.05309238972,nanGal1:0.8557383849):0.06555165324,casCan1:0.1521133519):1e-08,((hetGla2:0.2843278176,fukDam1:0.8692889536):1e-08,chiLan1:0.08227723745):0.03631828124):1e-08,speTri2:0.09652994127):0.01017099687,(oryCun2:0.04002699667,ochPri3:0.2317064377):0.02785861104):1e-08,tupChi1:0.1047026015):0.005468393643):1e-08,galVar1:0.3673739894):1e-08,otoGar3:0.9120477479):0.04800808214,tarSyr2:2.87994154):1e-08,((calJac3:1.180446356,aotNan1:0.01606844647):1e-08,(saiBol1:0.02432490065,cebCap1:0.08354125941):1e-08):0.009790623324):0.009639636353,(((macFas5:2.576689168,macNem1:0.001060780027):0.01224376296,papAnu3:0.03574319997):1.067260404,(rhiRox1:0.9119840763,rhiBie1:0.1162376306):1e-08):0.04972282195):0.04382203313,gorGor5:0.03325577935):1e-08,(panTro5:1e-08,panPan2:0.007892269257):0.02781886174,hg38:0.0299424595);
OR4C5	(((((((((((ornAna2:0.6906777954,((((loxAfr3:0.06011846097,triMan1:0.06760583414):0.009363013005,proCap2:0.1171227856):0.01438195797,(((chrAsi1:0.1479368046,echTel2:0.1616184078):0.02147754138,eleEdw1:0.1635588824):1e-08,oryAfe1:0.1081899841):1e-08):0.03161575715,(dasNov3:0.1074343332,choHof2:0.1986285288):0.05559371476):1e-08):0.01598833764,(((((((((((oviAri4:0.01053843641,oviCan1:0.01048841559):0.04559242566,capHir2:0.02851555495):0.01313264477,panHod1:0.02284354012):0.04576790467,(((bisBis1:0.02426143368,bosMut1:0.02431003386):1e-08,(bosInd1:1e-08,bosTau8:1e-08):0.006879213847):0.04447485818,bubBub1:0.03302156965):0.03146572238):0.02165066611,(odoVir1:0.02876500643,cerEla1:0.06548131077):0.0072672903):0.07151150387,susScr11:0.1008394555):0.003011366537,(((camFer2:1e-08,camBac1:1e-08):1e-08,camDro1:0.006488739638):0.01922868178,vicPac2:0.03013278025):0.07706262314):0.03103769967,(equPrz1:0.2093702969,cerSim1:0.185010006):0.006305340896):1e-08,((((((myoBra1:0.003856774577,myoLuc2:0.0440908283):1e-08,myoDav1:0.0260333451):0.00512581735,eptFus1:0.02312265052):0.07388480604,minNat1:0.9655203417):0.01700702373,desRot1:0.4258076728):0.01191412308,(((pteAle1:0.006994156111,pteVam2:1e-08):0.007121636287,rouAeg1:0.05108561553):0.04787213083,(rhiSin1:0.09725674215,hipArm1:0.1513289214):0.4103651389):1e-08):0.003961099666):1e-08,(((((((lepWed1:0.006060899185,neoSch1:0.02468639082):1.088713727,odoRosDiv1:0.1771610475):1e-08,((musFur1:0.1159344879,enhLut1:0.06661526762):0.08908732605,ailFul1:0.1317345676):0.03297549521):0.00677919379,(ailMel1:0.07277682282,ursMar1:0.05734273989):0.041656867):0.008727391391,(canFam3:0.003501847332,lycPic1:0.003142677912):0.04121823704):0.006599241931,((felCat8:0.02413397396,aciJub1:0.01357718959):1e-08,(panTig1:0.01003831585,panPar1:0.003323055784):1e-08):0.08474812472):1e-08,manJav1:2.547134194):0.03499214626):0.01611234626,(eriEur2:0.1336405758,conCri1:0.08737248248):0.044234488):0.01172200261):0.008621960254,(((((((((mm10:0.0108094925,musPah1:0.01417496311):0.01339649596,rn6:0.01626036482):0.0345522092,merUng1:0.1162536496):0.01183027418,((criGri1:0.03043417686,mesAur1:0.08390401708):0.06262443115,micOch1:0.7511833423):0.01449464207):0.1126215309,dipOrd2:0.1837152411):0.002734522906,((hetGla2:9.067324652,fukDam1:0.01887425269):0.126046919,chiLan1:0.1381880034):0.05218784071):0.005327421785,marMar1:0.3803702262):0.03249561579,oryCun2:0.1453593078):1e-08,tupChi1:0.1276364215):0.005870111587):0.001954846688,galVar1:0.1171149313):0.02436642539,((micMur3:0.0251028519,proCoq1:0.03400743288):0.03743193063,otoGar3:0.122077801):1e-08):0.05824170697,tarSyr2:1.335697576):0.01696590317,((calJac3:0.04529118166,aotNan1:0.04100154197):1e-08,(saiBol1:0.04203415504,cebCap1:0.02418857706):1e-08):0.06142192789):1e-08,((papAnu3:1.307089905,chlSab2:0.05398261449):1e-08,rhiBie1:0.06344391906):0.8034295308):1e-08,ponAbe2:1.172231373):0.02399686382,gorGor5:0.03876880315):0.02076955058,(panTro5:0.01004235772,panPan2:1e-08):1e-08,hg38:0.01365940483);
OR4C6	(((((((((((((phaCin1:0.5600822212,sarHar1:1.446314921):0.08915026611,monDom5:0.4514528456):1e-08,ornAna2:0.3651393174):1e-08,((loxAfr3:0.2741688931,(eleEdw1:0.1140801669,oryAfe1:1.092170054):1e-08):0.1391727183,choHof2:0.4638226162):0.1480774678):0.6313698107,((((((bisBis1:0.499686566,(bosInd1:0.003864170347,bosTau8:1e-08):0.5499380451):0.2806978991,phyCat1:1.712153976):0.1196486752,((equCab3:1.473345242,equPrz1:0.07997712248):1e-08,equAsi1:1.124587966):0.01509619507):1e-08,(myoLuc2:1.234988593,rouAeg1:0.2752769756):0.04013440322):1e-08,(lepWed1:0.1441317679,((felCat8:0.9473425582,aciJub1:1e-08):0.003858573201,panPar1:0.07024578065):0.5954505189):0.02870088618):0.003879486196,conCri1:1.071619392):1e-08):0.06683484578,((((((((((mm10:1.021776485,musCar1:0.2414087946):1e-08,musPah1:0.980850754):1e-08,rn6:0.06709645622):0.02803933594,((criGri1:0.02027013927,mesAur1:0.04090211189):0.01634094781,micOch1:0.05701319685):0.04187565183):0.02594174317,jacJac1:1.709023059):0.03914278858,(casCan1:0.139093679,dipOrd2:0.9013939807):0.01926155613):0.01350166782,(fukDam1:1.748280671,(octDeg1:0.1673965779,cavPor3:0.2836512521):0.03960189502):0.01521693025):1e-08,marMar1:1.362391746):0.03914781967,oryCun2:0.1267206011):0.01021826001,tupChi1:3.90936273):0.0001143309907):0.03150111974,galVar1:0.1506807216):0.002827165545,((micMur3:0.8065282614,proCoq1:0.08884732072):0.01454124011,otoGar3:0.1058803495):0.02175056048):0.04294284515,(calJac3:0.02344014368,(saiBol1:0.01752936201,cebCap1:0.0212565796):0.01129943828):0.03402617227):0.02698274459,nomLeu3:0.04115404302):0.01801211498,ponAbe2:4.14778199):1e-08,gorGor5:0.0177477651):1e-08,(panTro5:0.00693670695,panPan2:0.01046419503):0.003461830199,hg38:0.01399902436);
OR4D10	(((((((((((((((phaCin1:0.2785021708,sarHar1:2.662627817):0.3956918021,monDom5:0.2115609346):1e-08,ornAna2:0.4717256804):0.08787540785,((((loxAfr3:0.07325282207,triMan1:0.07434632542):0.009457315227,proCap2:0.07043369862):0.05653256664,oryAfe1:0.1130456758):0.2516901231,(dasNov3:0.1798023753,choHof2:0.0919722566):0.09466384498):0.01507865754):0.01320272457,((((((((((((oviAri4:0.02227431898,oviCan1:0.0157596972):0.09695817966,capHir2:0.03325235085):1e-08,panHod1:0.1084206122):0.02115499154,((bisBis1:0.1015622089,bosMut1:0.01512101664):0.0313937517,(bosInd1:1e-08,bosTau8:1e-08):0.01976884667):0.008631381696):0.01038427052,(odoVir1:0.4498359914,cerEla1:0.08309595379):0.006921905845):0.1173317258,(((delLeu1:0.4038060204,lipVex1:0.06804917859):1e-08,phyCat1:0.1804612326):0.01046031915,balMys1:0.06783386678):0.02868632733):0.01466181987,susScr11:0.3304351791):0.008524062917,((camFer2:0.004492047066,camBac1:1e-08):0.008976157707,camDro1:1e-08):0.1883739463):0.01306668239,(((equCab3:0.2973248004,equPrz1:0.1346049936):1e-08,equAsi1:0.07931617765):1e-08,cerSim1:0.07811433497):0.02661629368):1e-08,(pteVam2:0.1924100317,rouAeg1:0.09291515743):0.04096414639):0.0389482236,(((((((lepWed1:9.547135296,neoSch1:0.04275250443):1e-08,odoRosDiv1:0.01725232685):0.02397861336,((musFur1:0.008776321436,enhLut1:0.004411034451):1e-08,ailFul1:0.02218981939):1e-08):0.004417580458,(ailMel1:0.0224251849,ursMar1:0.01364430803):0.004130059356):0.006355341556,(canFam3:0.004560196446,lycPic1:0.004627572992):0.01648141136):0.00585195226,(aciJub1:0.0362124532,(panTig1:1e-08,panPar1:0.004434535542):0.004524332995):0.0237549921):0.04728042235,manJav1:0.08832678103):0.2087759514):1e-08,(eriEur2:0.2464876513,conCri1:0.3714300021):0.01714559451):1e-08):0.05853490735,((((((((((((mm10:1e-08,musCar1:0.01906986583):0.0878470713,musPah1:1e-08):0.00705056866,rn6:0.01554947445):0.007315902607,merUng1:0.3910849072):1e-08,((criGri1:0.1554856542,mesAur1:0.01481632714):0.03012140569,micOch1:0.0445576637):0.014260044):0.01706702402,nanGal1:0.1327733827):0.03147239025,jacJac1:0.3382740437):1e-08,casCan1:1.459226283):0.03800414106,((hetGla2:0.1611152605,fukDam1:0.392299207):1e-08,((chiLan1:0.08050464585,octDeg1:0.1480487409):0.01232295106,cavPor3:0.07547472002):0.09492775163):0.05297442746):1e-08,(speTri2:0.0341056668,marMar1:0.004747474698):0.08336681286):0.01493027772,(oryCun2:0.0618045482,ochPri3:0.1013622885):0.2911626151):0.0165231548,tupChi1:0.09822702404):0.0130466514):0.002332733281,galVar1:0.1253454081):0.01120618436,(micMur3:0.3796110791,otoGar3:0.1023753974):1e-08):0.01552751612,tarSyr2:0.1720226053):0.02430873582,((calJac3:0.08013929098,aotNan1:1e-08):0.05406090014,(saiBol1:0.02966568552,cebCap1:0.0801383084):0.008700072987):0.01090995346):0.0127266789,(((((rheMac8:0.004685528288,macFas5:1e-08):1e-08,macNem1:0.004694499794):1e-08,(papAnu3:0.0243669308,(manLeu1:0.004725366435,cerAty1:0.2049528006):1e-08):0.01404420786):0.01875560327,chlSab2:0.01914826234):1e-08,((colAng1:3.687589498,pilTep1:0.01979556125):1e-08,(nasLar1:0.009930345415,(rhiRox1:1e-08,rhiBie1:1e-08):1e-08):0.01481601289):1e-08):0.06469202397):0.01401899903,nomLeu3:0.04061207491):1e-08,ponAbe2:0.05008106267):0.02169344439,gorGor5:0.009098924817):0.01070606501,(panTro5:0.01688320978,panPan2:0.006488325291):0.009328260483,hg38:0.0121106008);
OR4D11	((((((((((((((phaCin1:0.07882979325,sarHar1:2.363167767):1e-08,monDom5:0.07416127156):0.2359643184,((((loxAfr3:0.1164618839,triMan1:0.06142348215):0.007334314798,proCap2:0.1016533784):0.01204000507,(chrAsi1:0.08541983443,eleEdw1:0.1662696133):0.0007530915802):0.1809609722,(dasNov3:0.0549405148,choHof2:0.11919718):0.03404740104):1e-08):0.00513607005,((((((((((((oviAri4:0.00657603021,oviCan1:0.04021217832):0.02968061769,capHir2:0.0246714562):1e-08,panHod1:0.02129579859):0.05474893352,(((bisBis1:1e-08,bosMut1:0.07335835311):0.006871801404,(bosInd1:1e-08,bosTau8:0.004024654):0.009408280075):0.009251579287,bubBub1:0.1428002256):0.02347781711):0.01226862986,odoVir1:0.07212543442):0.1404946417,(((delLeu1:0.1520744676,lipVex1:0.06429349234):1e-08,phyCat1:0.0692528264):1e-08,(balAcu1:0.01184193832,balMys1:0.01175100896):0.003951438617):0.01614923138):1e-08,susScr11:0.07743094456):1e-08,(((camFer2:1e-08,camBac1:1e-08):0.004247643471,camDro1:0.01544455741):0.02008042272,vicPac2:0.02504860926):0.04101181838):0.009036544196,(((equCab3:0.0363148608,equPrz1:0.01814326299):0.02733554919,equAsi1:0.281528756):1e-08,cerSim1:0.05266222477):0.005599368485):1e-08,(((((myoBra1:0.005387028615,myoLuc2:0.006405894431):1e-08,myoDav1:0.01039027957):0.004653955773,eptFus1:0.08199414268):0.01563526718,desRot1:0.1056495377):0.0196969174,((pteAle1:1e-08,pteVam2:0.03628921557):0.01524106703,rouAeg1:0.03384320428):0.090134105):0.005894044557):0.005946777086,(((((((lepWed1:0.0240527346,neoSch1:0.01186498296):0.02375144622,odoRosDiv1:0.01166334665):1e-08,((musFur1:0.01691878417,enhLut1:0.01827097641):0.003930728499,ailFul1:0.03035878338):0.01272244678):1e-08,(ailMel1:0.01425487116,ursMar1:0.0176016026):0.01542474117):0.00409845508,(canFam3:1e-08,lycPic1:0.003844830094):0.03996069565):0.005011120416,((felCat8:1e-08,aciJub1:0.03062507048):0.02047801543,(panTig1:1e-08,panPar1:0.01206817959):0.007430484826):0.06813817189):0.006012060911,(manPen1:1e-08,manJav1:0.06383524382):0.3015882683):0.01342428816):0.01228113874,(eriEur2:0.11506497,sorAra2:0.09289980665):0.007411553513):1e-08):0.007893959731,((((((((((((mm10:0.007910067803,musCar1:0.007931464325):0.003904785621,musPah1:0.003944293633):0.004252066933,rn6:0.03238571292):0.01228346578,merUng1:0.05781725824):0.006765994725,((criGri1:0.02840349483,mesAur1:0.02227520123):0.003875155981,micOch1:0.02930521357):1e-08):0.04256042917,nanGal1:0.03634075665):0.005923107051,jacJac1:0.08478963685):0.03370310284,casCan1:0.5017815532):1e-08,((hetGla2:0.05384155777,fukDam1:0.08414359101):0.02509807277,((chiLan1:0.07236173748,octDeg1:0.08903556944):0.02972160977,cavPor3:0.351627499):0.01603985033):0.07932909862):0.006506233503,(speTri2:0.04437301576,marMar1:0.01306724528):0.04197495086):0.01349636413,oryCun2:0.07622629106):1e-08,tupChi1:0.05827635884):0.004545203845):1e-08,galVar1:0.08239763701):0.003928300683,(micMur3:0.0345472974,proCoq1:0.02766543229):0.03333545888):0.003720914777,tarSyr2:0.09150470513):0.01243967729,((calJac3:0.02409643508,aotNan1:0.008160906616):0.003971031295,(saiBol1:0.02848538571,cebCap1:0.01612461624):1e-08):0.01321956738):0.01504224314,(((((rheMac8:1e-08,macFas5:1e-08):1e-08,macNem1:0.003921267449):1e-08,(papAnu3:0.003953046359,(manLeu1:0.007896623343,cerAty1:0.1996314754):1e-08):1e-08):1e-08,chlSab2:0.01583928993):0.003922255406,((colAng1:2.197541876,pilTep1:1e-08):0.011845581,(rhiRox1:0.003926988495,rhiBie1:1e-08):0.007870974071):1e-08):0.0281410971):0.007869599102,nomLeu3:0.02827108284):1e-08,ponAbe2:0.0404726667):1e-08,gorGor5:0.04440083033):0.01864077938,(panTro5:0.00786779704,panPan2:1e-08):0.01361525842,hg38:0.02770704002);
OR4D1	((((((((((((phaCin1:0.05128234018,monDom5:0.1051847264):0.1679913067,((((loxAfr3:0.05165673227,triMan1:0.08427909683):0.005316373696,proCap2:0.06605408019):0.01502684562,(((chrAsi1:0.1407712333,echTel2:0.06377567928):1e-08,eleEdw1:0.06068467957):0.003107905217,oryAfe1:0.05042095676):1e-08):0.02105123119,dasNov3:0.1858381732):1e-08):0.007521820683,((((((((((((oviAri4:0.003180715151,oviCan1:1e-08):1e-08,capHir2:0.006419419297):0.008722229447,panHod1:0.02458004334):0.004765844428,(((bisBis1:0.009888867511,bosMut1:1e-08):0.2013570495,(bosInd1:0.02334005221,bosTau8:0.2029898244):1e-08):0.0007298646929,bubBub1:0.02336888565):1e-08):0.05680775113,(odoVir1:0.05798679627,cerEla1:0.05929444156):0.2235948346):0.0008161976826,(((((turTru3:0.01289005903,orcOrc1:0.01619171457):0.01377991208,delLeu1:0.03239576435):1e-08,lipVex1:0.0991146601):0.02600340824,phyCat1:0.07851701424):0.08678108787,(balAcu1:0.01660001537,balMys1:0.02058221402):0.1157364892):0.005000283284):0.01066281519,susScr11:0.08633512525):0.01513920823,(((camFer2:0.02352127694,camBac1:0.003160721668):1e-08,camDro1:0.003186967406):0.01356929431,vicPac2:0.03041864547):0.06678732644):0.00775224355,(((equCab3:0.006465069907,equPrz1:0.009726195453):1e-08,equAsi1:1e-08):0.03557221638,cerSim1:0.04627924963):0.02453073528):0.01207372745,((((((myoBra1:1e-08,myoLuc2:1e-08):1e-08,myoDav1:0.01666280314):0.020039406,eptFus1:0.02659989894):0.01759633968,minNat1:0.03725402314):0.006583525412,desRot1:0.05810754868):0.00319973127,(((pteAle1:0.02014102123,pteVam2:0.00659179365):0.02849319413,rouAeg1:0.2099161292):0.006127259615,(rhiSin1:0.05050681688,hipArm1:0.02945382946):0.01768429869):0.00504772903):1e-08):1e-08,(((((((lepWed1:0.0258062928,neoSch1:0.02181920909):0.01184339257,odoRosDiv1:0.03925548679):0.02189406784,((musFur1:0.006319555564,enhLut1:0.006344832184):0.01286889256,ailFul1:0.009482239322):1e-08):0.003404673815,(ailMel1:0.02594035687,ursMar1:0.005002579306):0.007719142291):1e-08,(canFam3:1e-08,lycPic1:0.003123743416):0.04195228886):0.01014337199,((felCat8:1e-08,aciJub1:0.001339630422):0.005087022437,(panTig1:1e-08,panPar1:0.00321083121):1e-08):0.0398244277):0.007775686926,(manPen1:0.02288485409,manJav1:0.02817901691):0.3032849601):0.005405274643):0.003586438993,((eriEur2:0.1117700826,sorAra2:0.2274922411):0.0008268162409,conCri1:0.2103342892):0.04389405893):1e-08):1e-08,((((((((((((mm10:0.006328623997,musCar1:0.01337071867):0.006357160755,musPah1:0.01614685831):0.01392992756,rn6:0.05816211359):0.007785963918,merUng1:0.0490391474):0.008234735024,(criGri1:0.5669554783,mesAur1:0.03748221659):0.00122310603):0.03879593796,nanGal1:0.1364282662):0.01072337796,jacJac1:0.07664380641):1e-08,(casCan1:0.0342677752,dipOrd2:0.05558208314):0.03088474553):0.004037165338,(fukDam1:0.05584066039,((chiLan1:0.04203405996,octDeg1:0.03017003012):1e-08,cavPor3:0.05044894536):0.009584188299):0.02452407185):1e-08,(speTri2:0.006768717141,marMar1:0.01310362768):0.02447617111):1e-08,(oryCun2:0.08450590244,ochPri3:0.0862867419):0.03012776672):0.01944402676,tupChi1:0.04856776947):0.004755081287):0.0126236145,galVar1:0.03596092354):0.005931190176,((micMur3:0.03043984416,proCoq1:0.0195983583):0.006223930384,otoGar3:0.07671599569):0.01393415174):0.01248894442,tarSyr2:0.04256977912):0.05387970916,(((((rheMac8:0.003238233603,macFas5:0.003219956853):1e-08,macNem1:0.006530296401):0.00972178879,(papAnu3:0.006463904939,(manLeu1:1e-08,cerAty1:0.0195623513):0.003222265537):1e-08):1e-08,chlSab2:0.006450580095):1e-08,((colAng1:1e-08,pilTep1:0.02375278887):1e-08,(nasLar1:0.01620471381,(rhiRox1:0.01308790137,rhiBie1:0.00653192657):0.005255885573):0.008025699839):0.009827692773):0.01978339356):0.009806686155,nomLeu3:0.01296808783):0.003236729818,ponAbe2:0.02156116766):1e-08,gorGor5:0.009770631624):1e-08,(panTro5:0.006464003214,panPan2:1e-08):1e-08,hg38:1e-08);
OR4D2	((((((((((((((phaCin1:0.02210056989,sarHar1:0.08091515503):0.0657577541,monDom5:0.03231911828):0.2282619789,((((loxAfr3:0.1030299093,triMan1:0.03446056064):1e-08,proCap2:0.1045304649):0.0341165659,(((chrAsi1:0.05420498694,echTel2:0.07616207606):0.01859995219,eleEdw1:0.06096287115):0.0134682122,oryAfe1:0.07856517407):0.02086710929):0.03592070269,(dasNov3:0.0409014566,choHof2:0.04260310208):0.02356158011):0.01670242335):1e-08,(((((((((((oviAri4:0.0160779859,capHir2:1e-08):0.009732713306,panHod1:0.02521038242):0.01160554065,((bisBis1:0.003818094798,bosMut1:0.01538670539):0.003775167105,(bosInd1:0.01180819218,bosTau8:0.007615252289):1e-08):0.005683503809):0.04946990441,(odoVir1:0.07920912777,cerEla1:0.07218109135):0.06028706583):4.034287935e-06,(((((turTru3:0.02024790771,orcOrc1:0.01624370558):0.0485622396,delLeu1:0.3648549115):1e-08,lipVex1:0.05860798249):0.004960466121,phyCat1:0.07473651958):0.139698826,(balAcu1:0.05822727165,balMys1:0.04252344538):0.1225842394):0.02858526332):0.008558874211,susScr11:0.09331230983):0.02332972842,((camBac1:1e-08,camDro1:0.007774096011):0.0235472728,vicPac2:0.02076293617):0.04344852269):0.009873743834,(((equCab3:1e-08,equPrz1:1e-08):0.01082115573,equAsi1:0.008328348042):0.023045534,cerSim1:0.07955868264):0.02113725294):0.008611635646,(((((myoBra1:0.007903235052,myoLuc2:0.003723328112):0.001823623597,myoDav1:0.0235112172):0.009979518782,eptFus1:0.01606735966):0.04674403993,minNat1:0.05027237782):0.03155446448,((pteAle1:0.2858119377,pteVam2:0.03270589691):1e-08,rouAeg1:0.05937826029):0.0405724852):0.02716818422):1e-08,(((((((lepWed1:0.02367277584,neoSch1:0.02903674255):0.03149736291,odoRosDiv1:0.03934816253):0.01622741949,((musFur1:0.01342033908,enhLut1:0.03564826038):0.03632391638,ailFul1:0.03169310842):0.0297448519):1e-08,(ailMel1:0.1603561189,ursMar1:0.04454435426):0.02123215385):0.006317116345,(canFam3:1e-08,lycPic1:0.01677949716):0.03658118947):0.009076807152,((felCat8:0.009567216737,aciJub1:0.01163164509):1e-08,(panTig1:1e-08,panPar1:0.007764446832):1e-08):0.01545065014):0.03539652038,(manPen1:0.05394554807,manJav1:0.01710671592):0.09727719072):0.00511215444):0.02036685463,((eriEur2:0.1028759632,sorAra2:0.0977495364):1e-08,conCri1:0.1060513829):0.02088832619):0.03900123521):0.009393082741,(((((((((((mm10:0.01074795439,musCar1:0.00828783865):0.004186659194,musPah1:0.01622941976):0.005997010554,rn6:0.02856206604):0.03852992223,merUng1:0.09903762718):1e-08,((criGri1:0.02712881179,mesAur1:0.03454700176):0.02399442266,micOch1:0.06279373225):0.006783422333):0.02347683897,nanGal1:0.09657425909):0.0185870281,(casCan1:0.05974179365,dipOrd2:0.170938283):0.02516132769):0.0250327587,((hetGla2:0.0759250472,fukDam1:0.08606521644):0.02614590103,((chiLan1:0.02584555872,octDeg1:0.0509037812):0.005472222016,cavPor3:0.05824189258):0.02555412644):0.05281196679):0.006138094306,(speTri2:0.01577745354,marMar1:0.01250751813):0.0758209224):0.00560061621,oryCun2:0.1112574234):0.002165341023,tupChi1:0.1488692825):1e-08):1e-08,galVar1:0.4188350072):0.01133754425,((micMur3:0.02686376356,proCoq1:0.05115991863):0.03756319436,otoGar3:0.07068831633):0.03316668849):1e-08,tarSyr2:0.1208155473):0.09230495999,(aotNan1:0.02030771754,(saiBol1:0.3734044686,cebCap1:0.05549735729):0.01688383056):0.5130244779):1e-08,(((((rheMac8:0.004118558158,macFas5:0.008279333982):1e-08,macNem1:0.004118570816):0.008264273126,(papAnu3:1e-08,(manLeu1:0.00412665098,cerAty1:0.0219225866):1e-08):0.004333329623):1e-08,chlSab2:0.01671819819):0.004454948171,((colAng1:0.04764446377,pilTep1:0.01292254292):1e-08,(nasLar1:0.01651661032,(rhiRox1:0.004116707585,rhiBie1:0.008229732612):1e-08):0.004405560061):0.01203236911):0.02964923826):0.01481996393,nomLeu3:0.06133207006):0.008795865938,ponAbe2:0.04165854133):0.004365977717,gorGor5:0.04366447127):0.00409121127,(panTro5:1e-08,panPan2:0.004138130337):0.004433906127,hg38:0.01639977023);
OR4D5	((((((((((((((phaCin1:0.03791427136,sarHar1:2.442466891):0.02115309883,monDom5:0.0268274779):0.07928465092,ornAna2:2.06994396):0.06648997032,((loxAfr3:0.09829098945,(((chrAsi1:0.08530796925,echTel2:0.1122079776):0.007796280585,eleEdw1:0.045328729):0.0005945778657,oryAfe1:0.05301145321):0.004951378515):0.02079536398,(dasNov3:0.07310720775,choHof2:0.05539944085):0.0222759432):1e-08):0.004744252409,((((((((((((oviAri4:0.004236348064,oviCan1:0.008543099903):0.004222133434,capHir2:0.02495279073):0.003793695768,panHod1:0.02194637581):0.02019101435,(((bisBis1:0.006582118516,bosMut1:0.02084996654):0.006077140353,(bosInd1:1e-08,bosTau8:0.005644001031):0.02283091413):0.004992091916,bubBub1:0.01554338505):1e-08):1e-08,(odoVir1:0.01167469131,cerEla1:0.009494325561):0.02385964689):0.05076738709,(balAcu1:1e-08,balMys1:0.06878848486):2.61582488):1e-08,susScr11:0.04062357723):0.006669709734,(camBac1:1e-08,camDro1:1e-08):2.305334393):1e-08,(((equCab3:0.009174715999,equPrz1:0.09385283402):0.003272237956,equAsi1:0.01708039107):0.0827494182,cerSim1:0.0713658979):0.001403922009):1e-08,(minNat1:0.3164413967,((pteAle1:0.012642971,pteVam2:0.003966408869):0.008559479112,rouAeg1:0.01317272932):0.02500491478):0.02624720875):1e-08,(((((((lepWed1:0.01648959168,neoSch1:0.008253018232):1e-08,odoRosDiv1:0.02512960479):0.01243490159,((musFur1:1e-08,enhLut1:0.01248209103):0.02197669114,ailFul1:0.01251205907):1e-08):0.004153970178,(ailMel1:0.02104180155,ursMar1:0.01338801463):0.008236678155):0.008465484691,(canFam3:0.003864056243,lycPic1:0.004247809154):0.0465324982):1e-08,((felCat8:1e-08,aciJub1:0.01220121815):1e-08,(panTig1:0.01572498346,panPar1:0.005923544246):0.01988450909):0.06049502523):0.01185251793,(manPen1:0.02260450673,manJav1:0.01963973163):0.05494331354):0.009669328431):0.004400702948,((eriEur2:0.07929552832,sorAra2:0.06302492485):0.03169462286,conCri1:0.05099324037):0.01830062906):0.01582788397):0.008732224319,(((((((((((mm10:1e-08,musCar1:1e-08):1e-08,musPah1:0.01183828791):0.02894090616,rn6:0.02943793827):0.01224255602,merUng1:0.01577725119):1e-08,((criGri1:0.1281726446,mesAur1:0.04842508712):0.01046990437,micOch1:0.03415915327):0.0117393545):0.04501907777,jacJac1:0.0644245093):0.003100065146,(casCan1:0.05156132271,dipOrd2:0.2821699605):0.006958619719):0.005299428034,((hetGla2:0.03856105742,fukDam1:0.0227810672):0.01187231856,((chiLan1:0.02332582789,octDeg1:0.06412886671):1e-08,cavPor3:0.08880472945):0.0181752016):0.03195071733):0.003221262837,(speTri2:0.007952417718,marMar1:0.007821005158):0.04150682319):0.009137214836,(oryCun2:0.06592526604,ochPri3:0.08683677191):0.01073576597):0.006573093118,tupChi1:0.2884445055):0.006248090692):0.003342768278,((micMur3:0.01967428209,proCoq1:0.03939637446):1e-08,otoGar3:0.05885303682):0.01809526875):0.008903536896,tarSyr2:0.05151570879):0.02265728443,((calJac3:0.0429219208,aotNan1:0.01990193655):0.004071086673,cebCap1:0.0244961094):0.04050103731):0.01348675471,((((rheMac8:0.003918326724,macFas5:0.003920293809):1e-08,macNem1:1e-08):0.007909046123,(papAnu3:0.003941878531,(manLeu1:0.01576935626,cerAty1:0.003931565473):1e-08):1e-08):1e-08,chlSab2:0.01195459458):0.03339007278):1e-08,nomLeu3:0.06839435967):0.005045286249,ponAbe2:0.01202466691):0.00371913401,gorGor5:0.02388577461):0.01183716012,(panTro5:0.003873314568,panPan2:1e-08):0.003886670385,hg38:0.003894666784);
OR4D6	(((((((((((((((phaCin1:0.03580744935,sarHar1:2.27056664):0.01061403094,monDom5:0.03539991298):0.07650358685,ornAna2:0.2860800729):0.0742767807,((((loxAfr3:0.04802439201,triMan1:0.06264634119):0.01153634962,proCap2:0.0777451763):0.007665726335,(((chrAsi1:0.04697156897,echTel2:0.109768161):0.04131227554,eleEdw1:0.1225615793):0.01789566892,oryAfe1:0.0926591621):0.01680854011):0.04285098136,dasNov3:0.05166445105):1e-08):0.009016663516,(((((((((((oviAri4:1e-08,oviCan1:0.0083460954):0.01490159475,capHir2:0.01481817949):1e-08,panHod1:0.01151150497):0.007211731101,(((bisBis1:0.007357516239,bosMut1:0.007302207249):0.007294877865,(bosInd1:1e-08,bosTau8:1e-08):0.003658049238):0.007351212531,bubBub1:0.01528327658):0.01539651318):1e-08,(odoVir1:0.03445474401,cerEla1:0.01995493524):0.01390302193):0.07900640824,susScr11:0.07376916969):0.01093277913,(((camFer2:1e-08,camBac1:0.003621525085):1e-08,camDro1:0.00361874769):0.01446249263,vicPac2:0.01234780184):0.03536803097):0.008461916674,(equAsi1:0.0700375525,cerSim1:0.04228102425):0.01950494048):0.003268290896,((((myoLuc2:0.009464809046,myoDav1:0.01912342025):0.01537759453,minNat1:0.1110878624):0.01301500809,desRot1:0.09825087214):0.01114455164,((pteVam2:0.1719301562,rouAeg1:0.179186485):0.1310519992,(rhiSin1:0.04476490167,hipArm1:0.03678253194):0.02239567509):1e-08):0.01438920881):1e-08,(((((((lepWed1:1e-08,neoSch1:0.003606355469):0.003607263358,odoRosDiv1:0.04172484941):0.01091158857,((musFur1:1e-08,enhLut1:0.0108645671):0.01466016179,ailFul1:0.03007902459):0.00352075611):1e-08,(ailMel1:0.01093059239,ursMar1:0.01466570646):0.00723489988):0.007570159854,(canFam3:1e-08,lycPic1:0.003925924153):0.04891288288):0.003582183344,((felCat8:0.007256781421,aciJub1:0.00719538816):1e-08,(panTig1:0.00358103447,panPar1:1e-08):0.003620348994):0.02610093633):1e-08,(manPen1:0.01225665246,manJav1:0.03727907474):0.07715146874):0.008079294553):1e-08,eriEur2:0.06588735496):0.0205887021):0.004182257289,((((((((((((mm10:0.003597783353,musCar1:0.003555432292):0.01097921604,musPah1:0.0110803746):0.007163699979,rn6:0.02947562537):0.01463156432,merUng1:0.007387555997):0.003516015291,((criGri1:0.01460587535,mesAur1:0.02178820327):1e-08,micOch1:0.04076364897):1e-08):0.02033474287,nanGal1:0.03245395865):0.01500272953,jacJac1:0.06528259679):0.01962838443,(casCan1:0.04840961337,dipOrd2:0.1119641757):0.003453384242):0.01114787368,((hetGla2:0.2674173521,fukDam1:0.1702855457):0.008329213607,((chiLan1:0.01412835473,octDeg1:0.1095649519):0.02089584017,cavPor3:0.11258294):0.01702320056):0.06369638086):1e-08,(speTri2:0.0182086295,marMar1:0.0120038614):0.04930363441):1e-08,(oryCun2:0.08986091621,ochPri3:0.1489027624):1e-08):0.004158370491,tupChi1:0.08859180525):1e-08):0.005135477631,galVar1:0.09247239127):0.009726122107,((micMur3:0.0114937435,proCoq1:0.03367663579):0.007256875985,otoGar3:0.06209881603):0.01496941757):0.008208048661,tarSyr2:0.1979090667):0.02878470626,((calJac3:0.02977251579,aotNan1:0.0367374593):1e-08,(saiBol1:0.02093367559,cebCap1:0.03371028246):0.008532377106):0.01495166419):0.007599174348,(((((rheMac8:1e-08,macFas5:1e-08):1e-08,macNem1:0.01088619577):0.01832277806,(papAnu3:0.007242240481,(manLeu1:1e-08,cerAty1:0.145751091):1e-08):1e-08):1e-08,chlSab2:0.02221091321):0.003624608967,((colAng1:2.248461046,pilTep1:0.01446718291):1e-08,(nasLar1:0.007284494214,(rhiRox1:0.003638880625,rhiBie1:0.003613729183):0.003603913058):1e-08):1e-08):0.033604116):0.003489244865,nomLeu3:0.02603665727):1e-08,ponAbe2:0.04299446642):0.01462767297,gorGor5:0.01474063887):0.003563235535,(panTro5:0.007141060266,panPan2:0.01094494766):0.01903492526,hg38:0.01446666764);
OR4D9	(((((((((((((((phaCin1:0.0592091236,sarHar1:1.915045673):1e-08,monDom5:0.06450414139):0.1215376739,ornAna2:0.3424409743):0.130938467,((((loxAfr3:0.06297698579,triMan1:0.06301696532):0.0048870504,proCap2:0.2673704564):0.01824142304,((chrAsi1:0.1139587643,echTel2:0.1201622967):0.3983924267,eleEdw1:0.04743771418):0.01497623343):0.2626261854,dasNov3:0.05405982284):1e-08):0.003757361836,((((((((((((oviAri4:1e-08,oviCan1:0.004514173912):1e-08,capHir2:1e-08):1e-08,panHod1:0.02741529547):0.03012057468,(((bisBis1:1e-08,bosMut1:0.01936040088):1e-08,(bosInd1:0.007814822527,bosTau8:0.007719953876):1e-08):1e-08,bubBub1:0.02922067114):0.009284211684):0.01077067488,(odoVir1:0.04549772441,cerEla1:1e-08):0.05335729144):0.08030228591,(phyCat1:0.08880466892,(balAcu1:0.04457067899,balMys1:0.04828556248):0.02782723639):0.04390796516):0.02004958081,susScr11:0.04113897592):0.008438360287,(((camFer2:1e-08,camBac1:0.003743629223):1e-08,camDro1:0.003741751925):1e-08,vicPac2:1e-08):0.03772541991):0.008079212063,(((equCab3:0.01096053844,equPrz1:0.2275958632):1e-08,equAsi1:0.01256795873):0.0417999518,cerSim1:0.111070445):0.004651048727):1e-08,((pteVam2:0.1024363174,rouAeg1:0.06257880809):0.1504277818,(rhiSin1:0.1776285546,hipArm1:0.1986174299):0.3813919302):0.06334374603):1e-08,(((((((lepWed1:0.003799805433,neoSch1:0.01533877904):0.003840253574,odoRosDiv1:0.01151336912):0.007870811403,((musFur1:0.01171061837,enhLut1:0.01562280426):0.003350350122,ailFul1:0.01552524053):1e-08):0.003840233246,(ailMel1:0.009339768944,ursMar1:1e-08):0.01379782479):0.01129341906,(canFam3:0.003884981544,lycPic1:0.003678187136):0.03504441344):0.0135437014,((felCat8:0.01011540481,aciJub1:1e-08):1e-08,(panTig1:1e-08,panPar1:0.01151874502):0.003836265698):0.01555265707):0.02020040584,(manPen1:0.01444299144,manJav1:0.02638574428):0.1184670672):1e-08):1e-08,eriEur2:0.1380936686):0.004561731926):0.02377351725,((((((((((mm10:0.5083706765,musCar1:0.2224721061):1e-08,musPah1:0.4807227957):0.2949544766,rn6:0.7074562843):0.1017883485,merUng1:0.3531871113):0.187414645,((criGri1:0.8618018123,mesAur1:0.1960367521):0.2182303472,micOch1:0.31787223):0.1592402176):4.570399808,(casCan1:0.8817996461,dipOrd2:1.946568792):1e-08):1e-08,((hetGla2:0.0589665791,fukDam1:0.05708895139):0.03149333949,((chiLan1:0.05545844283,octDeg1:0.1174345852):0.01176413143,cavPor3:0.3126908304):0.01425889441):0.1129959731):0.02405768579,(speTri2:1e-08,marMar1:0.006998365547):0.06671322524):0.006801975908,(oryCun2:0.05525148659,ochPri3:0.06188901377):0.03752780858):1e-08,tupChi1:2.382089123):1e-08):1e-08,galVar1:0.06578583171):0.003483043421,((micMur3:0.0456106607,proCoq1:0.02328698335):0.03837413971,otoGar3:0.4719422112):1e-08):1e-08,tarSyr2:0.1718505558):0.0335503661,((calJac3:0.01551451308,aotNan1:0.02157565168):1e-08,(saiBol1:0.0339602401,cebCap1:0.01970274134):1e-08):0.01865389925):0.007531644238,(((((rheMac8:0.0109341039,macFas5:1e-08):1e-08,macNem1:0.003648059008):0.003631067281,(papAnu3:0.003631428793,(manLeu1:1e-08,cerAty1:0.1399528903):1e-08):1e-08):0.0110507113,chlSab2:0.01108926557):0.008602081018,((colAng1:0.01520829341,pilTep1:0.003801100146):1e-08,(nasLar1:0.007668632665,(rhiRox1:0.003810727592,rhiBie1:0.01150453311):1e-08):0.01155192208):0.007767444283):0.01241651975):0.009682729123,nomLeu3:0.1660837003):1e-08,ponAbe2:0.02248022653):0.01672369419,gorGor5:0.02486507575):1e-08,(panTro5:0.003668918382,panPan2:1e-08):0.005027989774,hg38:0.01717220861);
OR4E1	((((((((((((((phaCin1:0.03765077898,sarHar1:0.0198703449):1e-08,monDom5:0.02808260927):0.06689293096,((((loxAfr3:0.05317861576,triMan1:0.1197049058):0.006172424585,proCap2:0.06722955371):0.01965687176,(((chrAsi1:0.04030238555,echTel2:0.06888031762):1e-08,eleEdw1:0.04026308838):1e-08,oryAfe1:0.07019636819):1e-08):0.0318096609,(dasNov3:0.07724819552,choHof2:0.08938071598):0.00822193359):0.003955894028):1e-08,((((((((((((oviAri4:0.008708630975,oviCan1:0.005611475005):0.005302328223,capHir2:0.009292031071):0.001920833038,panHod1:0.05881267567):0.02451452414,(((bisBis1:0.007613836163,bosMut1:0.02620265693):1e-08,(bosInd1:0.003773943078,bosTau8:0.003867679422):1e-08):0.004252157303,bubBub1:0.007665618439):0.008770060602):0.003685014891,odoVir1:0.03249896985):0.01972404891,(balAcu1:0.04554912252,balMys1:0.05809869031):0.07828484806):0.003408049075,susScr11:0.06388995024):0.008332526411,(((camFer2:1e-08,camBac1:1e-08):0.007903730324,camDro1:0.004016349109):0.03726489449,vicPac2:0.04804639475):0.03288194334):0.009238343702,(((equCab3:0.01177138681,equPrz1:0.01179596469):1e-08,equAsi1:0.02378495366):0.03704356461,cerSim1:0.03130477731):0.01101359668):0.01031138414,((((myoLuc2:0.04374905063,myoDav1:0.1189687532):0.07883429237,eptFus1:0.1602360973):0.3457769793,desRot1:0.06448644294):0.07401736911,(((pteAle1:0.004322472377,pteVam2:0.003559976071):0.007427185507,rouAeg1:0.02078293446):0.03050047306,(rhiSin1:0.04135492412,hipArm1:0.05087376744):0.01080064074):0.004572180864):0.01028582941):1e-08,(((((((lepWed1:0.03220278819,neoSch1:1e-08):0.01570196876,odoRosDiv1:0.0621514351):0.01212985132,((musFur1:0.007146968485,enhLut1:0.02285062217):0.009657744674,ailFul1:0.03255047109):1e-08):1e-08,ursMar1:0.07577320324):0.008280152917,(canFam3:1e-08,lycPic1:0.007976451032):0.06882503305):0.01231674965,((felCat8:0.01902047692,aciJub1:0.01984042914):1e-08,(panTig1:0.003944518224,panPar1:0.003917693529):0.003937970542):0.0298975088):0.02290111983,(manPen1:0.02106882894,manJav1:0.03304326857):0.03625553416):0.003938254647):1e-08,((eriEur2:0.03779530747,sorAra2:0.02151472864):1e-08,conCri1:0.1215975021):0.02543459745):0.01403323324):0.008982834467,((((((((((((mm10:1e-08,musCar1:0.01194923894):0.005157632577,musPah1:0.01946804789):0.01544082222,rn6:0.1401330798):0.04742722899,merUng1:0.04545025127):0.001672762902,((criGri1:0.01162501462,mesAur1:0.02068807348):0.004617502282,micOch1:0.03640630938):0.01716559018):0.04795899073,nanGal1:0.08254938201):1e-08,jacJac1:0.08380500081):0.009308642226,(casCan1:0.1165577519,dipOrd2:0.06125351503):0.01794662901):0.007952238343,((hetGla2:0.04453374671,fukDam1:0.0615105822):0.005261633257,((chiLan1:0.02600962932,octDeg1:0.09539047428):0.009946638951,cavPor3:0.07789820933):0.01092331051):0.0432566984):1e-08,(speTri2:0.005026751688,marMar1:0.007239539736):0.02318289426):0.01271162771,(oryCun2:0.06642020085,ochPri3:0.07064997616):0.02692215239):0.003405276125,tupChi1:0.04882256735):0.000300377003):1e-08,galVar1:0.08138725424):0.009414422133,((micMur3:0.01951202174,proCoq1:0.02041392609):0.004709013132,otoGar3:0.05653553932):0.00640481055):0.00859614594,tarSyr2:0.03056468617):0.02479645604,((calJac3:0.02327017773,aotNan1:0.02793371038):0.008807692344,(saiBol1:0.01576302126,cebCap1:0.01945705716):0.00365474499):0.02509678644):0.007767054555,(((((rheMac8:0.00784090026,macFas5:0.003951346059):0.003802166374,macNem1:0.007874007935):0.003981964172,(papAnu3:0.01571510331,(manLeu1:0.01172981451,cerAty1:0.01578293119):1e-08):1e-08):1e-08,chlSab2:0.01178595981):0.00777267757,(pilTep1:0.01557260866,(nasLar1:1e-08,(rhiRox1:1e-08,rhiBie1:1e-08):0.003837264026):0.02753558204):1e-08):0.007770993124):0.003994517444,nomLeu3:0.01592935469):0.003838629217,ponAbe2:0.01981824453):0.007676300474,gorGor5:0.01597434977):0.00790317475,(panTro5:0.00775151656,panPan2:1e-08):0.003855858948,hg38:0.007790413827);
OR4E2	(((((((((((((((phaCin1:0.04733723438,sarHar1:0.01597099799):0.002433590842,monDom5:0.07430985405):0.06082006884,ornAna2:0.3501142519):0.05412442692,((((loxAfr3:0.04145857701,triMan1:0.06165820544):1e-08,proCap2:0.05770923094):0.007570062614,(((chrAsi1:0.0474258649,echTel2:0.06534269316):0.007005955599,eleEdw1:0.1015559553):1e-08,oryAfe1:0.06267296047):1e-08):0.018930482,(dasNov3:0.09064533974,choHof2:0.05352008296):0.02343508139):1e-08):0.001954695051,((((((((((((oviAri4:0.006878966603,oviCan1:0.01051347965):0.006843896774,capHir2:1e-08):1e-08,panHod1:0.01377522463):0.02384614164,(((bisBis1:0.003368544081,bosMut1:1e-08):1e-08,(bosInd1:0.01019351617,bosTau8:1e-08):1e-08):0.006833198757,bubBub1:0.02413600408):0.007318965096):0.003134184552,odoVir1:0.01443442801):0.0298294647,((((turTru3:0.01275435981,orcOrc1:0.01246156905):0.01073131926,delLeu1:0.01273842851):0.009868575164,lipVex1:0.08063021002):0.01393752795,(balAcu1:0.01182771472,balMys1:0.02503604616):0.007272687827):0.06311922842):0.01406882051,susScr11:0.056023163):1e-08,(((camFer2:1e-08,camBac1:1e-08):1e-08,camDro1:0.0068641488):0.01153308563,vicPac2:0.005149766634):0.0278631):0.0145233624,(((equCab3:0.02166367891,equPrz1:1e-08):0.003461657127,equAsi1:0.007074010559):0.0362114506,cerSim1:0.04691786817):1e-08):1e-08,((((((myoBra1:0.006790678731,myoLuc2:0.006747850518):1e-08,myoDav1:0.01693877009):1e-08,eptFus1:0.03498177735):0.03235503427,minNat1:0.0478053085):0.02005178567,desRot1:0.08019254238):0.01246467322,(((pteAle1:0.009978530309,pteVam2:1e-08):0.01568959115,rouAeg1:0.03645012466):0.03530269448,(rhiSin1:0.02982342456,hipArm1:0.04094434378):0.02735011914):1e-08):0.03243992073):1e-08,((((((lepWed1:0.01760089024,neoSch1:0.0139539933):0.01799382763,odoRosDiv1:0.03546465507):0.01755299004,((musFur1:0.004216786033,enhLut1:0.02371651179):0.03050627132,ailFul1:0.0333807529):0.01625831473):0.008723277185,(canFam3:1e-08,lycPic1:0.007083406303):0.1039392311):0.01855799211,((felCat8:1e-08,aciJub1:0.01647644963):1e-08,(panTig1:0.007014693159,panPar1:0.003473906953):0.0008976237512):0.02140874476):0.01281797752,(manPen1:0.01711360253,manJav1:0.0136245071):0.05269208685):0.006684520136):0.003321492604,((eriEur2:0.04734795253,sorAra2:0.06991746007):0.01839771674,conCri1:0.07993047926):0.0563013037):0.007211531627):1e-08,((((((((((((mm10:1e-08,musCar1:0.003626255863):0.009465625662,musPah1:0.01268577341):0.02103406635,rn6:0.0262092988):0.01234602093,merUng1:0.04439832883):0.005111703286,((criGri1:0.0035459009,mesAur1:0.0532866936):0.01330340946,micOch1:0.03242124834):0.006986729062):0.02632973257,nanGal1:0.07719085929):0.01998235036,jacJac1:0.8183065523):1e-08,(casCan1:0.05897278569,dipOrd2:0.09602203042):0.0166369638):0.01743871574,((hetGla2:0.04802244725,fukDam1:0.06543661696):1e-08,((chiLan1:0.06692213365,octDeg1:0.06502955414):0.006722390785,cavPor3:0.07659995074):0.006890389154):0.02803787724):1e-08,(speTri2:0.004833300467,marMar1:0.01385725056):0.0381571241):1e-08,(oryCun2:0.07351290646,ochPri3:0.07435262589):0.006098042181):1e-08,tupChi1:0.06932532269):1e-08):0.002605697236,galVar1:0.1005439239):0.00216843896,((micMur3:0.01587821005,proCoq1:0.02635544781):0.02243930899,otoGar3:0.08077417105):0.02849595005):0.01227249583,tarSyr2:0.07576370437):0.04018826006,((calJac3:0.01058910834,aotNan1:0.01675781424):0.006744700782,(saiBol1:0.0103432731,cebCap1:0.01645958425):1e-08):0.01045264104):0.005110558358,(((((rheMac8:1e-08,macFas5:0.003363481304):1e-08,macNem1:1e-08):0.003376305991,(papAnu3:0.003388532504,(manLeu1:0.01385596632,cerAty1:0.00682000015):1e-08):0.003377369777):0.006956590786,chlSab2:0.01361829156):0.003426068627,(pilTep1:0.02314339628,(nasLar1:0.01469202697,(rhiRox1:0.01621273221,rhiBie1:0.007885638133):0.01615300064):0.01001204172):0.004498394965):0.00992754699):0.01310220299,nomLeu3:0.02338767681):0.00328446541,ponAbe2:0.01785511938):0.01653556394,gorGor5:0.01358598202):0.003347547352,(panTro5:0.0033076246,panPan2:1e-08):0.01348055414,hg38:1e-08);
OR4F15	(((((((((((((phaCin1:0.1816782936,sarHar1:0.2229758793):0.01224980806,monDom5:0.2397969257):0.2690106758,(((loxAfr3:0.109510607,triMan1:0.4459861057):1e-08,(((chrAsi1:0.119596309,echTel2:0.1308207734):1e-08,eleEdw1:0.387569753):1e-08,oryAfe1:0.4602259209):0.006451597401):0.0253638409,(dasNov3:0.08737606044,choHof2:0.1371387792):0.02125865028):1e-08):0.02241661842,((((((((((oviAri4:0.007086767823,oviCan1:0.01938896417):0.03476465696,panHod1:0.03798899307):0.01151257197,(((bisBis1:0.007457961724,bosMut1:0.003753980626):1e-08,(bosInd1:1e-08,bosTau8:0.007482137485):0.003755967662):0.007650950142,bubBub1:0.01935680697):1e-08):0.01495699661,odoVir1:0.01135591143):0.06156794001,susScr11:0.1214064173):0.002960361197,(((camFer2:0.003693069483,camBac1:0.003692989018):0.01116389722,camDro1:1e-08):0.02231988444,vicPac2:0.004710794951):0.03117515063):0.03198408517,(((equCab3:0.2072133668,equPrz1:0.06364002807):0.009915104604,equAsi1:0.4474033375):1e-08,cerSim1:0.08737536601):0.009143638964):1e-08,(((((myoBra1:0.003852010048,myoLuc2:0.003978440866):0.007695780195,myoDav1:0.02358411537):0.01191604926,eptFus1:0.02367700645):0.05139966235,minNat1:0.06300440164):0.00737755906,((pteAle1:0.02411794967,rouAeg1:0.03128776909):0.01878595876,(rhiSin1:0.2283086581,hipArm1:0.7110108899):0.001834261676):0.00382021545):0.0262009158):0.003657747009,(((((((lepWed1:0.004015411072,neoSch1:0.003883306057):0.01221104232,odoRosDiv1:0.04509028776):1e-08,((musFur1:0.007670065826,enhLut1:0.01543031079):0.007733244094,ailFul1:0.01536355528):0.01099528538):0.00521998744,(ailMel1:0.005612552574,ursMar1:0.009981100986):0.05012423802):1e-08,(canFam3:0.01472879627,lycPic1:0.01298693131):0.1029403876):0.01771128827,((felCat8:0.01115550398,aciJub1:0.004010580718):1e-08,(panTig1:0.01498957301,panPar1:0.5811278475):1e-08):0.07827557807):0.02021004855,manPen1:0.1203180351):0.002765343345):1e-08,((eriEur2:1e-08,sorAra2:0.03524791461):0.07250699719,conCri1:0.1155179208):0.03720037483):0.005181253019):0.01868724416,(((((((((((mm10:0.003945199064,musCar1:0.01179544981):1e-08,musPah1:0.003938813238):0.006986303615,rn6:0.0419213755):0.02213516675,merUng1:0.0745144064):0.02282933421,((criGri1:0.02941501631,mesAur1:0.04207354317):0.6160594858,micOch1:0.09354853931):1e-08):0.07123072187,nanGal1:0.07690916943):0.04494349844,(casCan1:0.7075763389,dipOrd2:0.4196873755):1e-08):1e-08,((hetGla2:0.3349954839,fukDam1:0.1114714364):1e-08,chiLan1:0.658463375):0.01135052083):1e-08,(speTri2:0.1351238311,marMar1:0.1490265893):0.6044721265):1e-08,oryCun2:0.3622446705):0.01053678316,tupChi1:0.1069351103):0.009802007074):1e-08,galVar1:1.172875321):0.01559141562,((micMur3:1.176078122,proCoq1:0.03103064338):0.006915903944,otoGar3:0.0506042767):0.008429590155):0.006292720555,tarSyr2:0.111893921):0.0221621072,(aotNan1:1e-08,(saiBol1:0.03088384579,cebCap1:0.03477219272):0.003771005145):0.02487034753):0.01252517246,(((((rheMac8:0.00761951829,macFas5:0.01146820064):1e-08,macNem1:0.003798159191):0.00762403949,(papAnu3:0.01528317272,(manLeu1:0.01443768472,cerAty1:0.009566678315):0.02349531665):1e-08):1e-08,chlSab2:0.01143857412):1e-08,((colAng1:0.002117559402,pilTep1:1.129821992):0.005512748387,(nasLar1:0.007634318177,(rhiRox1:0.007627761636,rhiBie1:1e-08):1e-08):1e-08):1e-08):0.0387555602):1e-08,nomLeu3:0.03950484568):1e-08,ponAbe2:0.06481023542):0.01153975352,(panTro5:1e-08,panPan2:0.003804166896):0.004120473126,hg38:0.007303363896);
OR4F16	(((((((((((loxAfr3:0.08915827509,triMan1:0.09546500431):0.0103451316,proCap2:0.1139926531):0.05665078598,(chrAsi1:0.138824982,oryAfe1:0.05755547663):0.002249713608):0.01667505753,(dasNov3:0.3854314162,choHof2:0.1232103071):0.01694733269):0.004551658237,(((((((((((oviAri4:0.00480850051,oviCan1:0.01178928969):0.01135222789,capHir2:0.0140950718):1e-08,panHod1:0.0211079532):0.01957947021,(bosMut1:0.03558718147,bosTau8:0.004512965854):0.02686781684):0.0069269485,odoVir1:0.03748144622):0.03239009662,susScr11:0.07470333012):1e-08,(camFer2:0.003829772967,camDro1:0.007431960288):0.06309304777):0.02181537566,(((equCab3:0.1650548436,equPrz1:0.08072568037):0.02012428402,equAsi1:0.0107310677):0.06914380102,cerSim1:0.04207221541):0.0035333376):1e-08,((((myoLuc2:0.3931670176,myoDav1:0.003696713601):1e-08,eptFus1:0.003696301127):0.04281923602,minNat1:0.3075202485):1e-08,desRot1:0.2400548392):1e-08):1e-08,((((((neoSch1:0.4215170451,odoRosDiv1:0.02502005802):0.001401196825,((musFur1:0.01466584211,enhLut1:0.05931399541):0.01892589621,ailFul1:0.05114413141):1e-08):0.0104163429,(ailMel1:0.05886412778,ursMar1:0.3389313656):0.002793361576):1e-08,(canFam3:1e-08,lycPic1:0.03543575474):0.08248581692):0.001893971356,((felCat8:1e-08,aciJub1:0.007414839685):0.005508691449,(panTig1:0.05796228466,panPar1:0.004792056661):0.004527297564):0.02651862123):0.004076224363,manPen1:0.1695876905):1e-08):1e-08,(eriEur2:0.3502119053,conCri1:0.1056324318):0.07067940886):1e-08):0.007415234367,(((((nanGal1:0.1172467471,(casCan1:0.1200780889,dipOrd2:0.1556222589):0.01650882699):1e-08,((hetGla2:0.05918379742,fukDam1:0.07772617132):0.02013246472,(chiLan1:0.09893754293,cavPor3:0.2967550774):0.01437071908):0.01982187598):0.01654450198,(speTri2:0.02761713366,marMar1:0.01934478908):0.393037075):1e-08,oryCun2:0.1485752343):0.02708759821,tupChi1:0.1381303958):0.0350750267):1e-08,galVar1:0.01893257733):1e-08,(micMur3:0.04846148621,proCoq1:0.0354660085):0.2383775518):1e-08,tarSyr2:0.04935025054):0.007058891272,cebCap1:0.4835630813):0.02793612218,(((rheMac8:1e-08,macFas5:1e-08):1e-08,macNem1:0.007466104448):0.01534153453,((colAng1:0.04864732303,pilTep1:0.02708142565):1e-08,(nasLar1:0.01123594143,(rhiRox1:0.3873760565,rhiBie1:0.01840667668):1e-08):0.004490892847):0.01421897016):0.007622760131,hg38:0.04287687577);
OR4F17	(((((((((((phaCin1:0.203536594,sarHar1:0.4712557583):1e-08,monDom5:0.232059014):0.533194843,((((loxAfr3:0.0464980102,triMan1:0.1054032469):0.004423905643,proCap2:0.07327469665):1e-08,(((chrAsi1:0.07978035295,echTel2:0.1559776787):1e-08,eleEdw1:0.08181985738):0.007066764482,oryAfe1:0.07229610049):1e-08):0.01339344611,(dasNov3:0.1849100872,choHof2:0.07147866402):0.03568079143):1e-08):0.01022215801,(((((((((((oviAri4:0.006519727351,oviCan1:0.003365657435):1e-08,capHir2:0.009806266241):0.003399284173,panHod1:0.03031358409):0.003320018857,(((bisBis1:0.009848331944,bosMut1:0.009866266019):1e-08,(bosInd1:0.01330129183,bosTau8:0.009840402395):0.003280043406):0.006541776757,bubBub1:0.01011179283):0.006549017895):0.003468318142,(odoVir1:0.019877238,cerEla1:0.01004465029):0.006590082057):0.02092974664,susScr11:0.05444985965):1e-08,(((camFer2:1e-08,camBac1:0.009687158741):1e-08,camDro1:1e-08):0.006524794029,vicPac2:0.009689833005):0.02654415952):0.02376385659,((equCab3:0.09073289603,equAsi1:0.9141094349):1e-08,cerSim1:0.1192646926):0.02379473528):0.003778830974,(((myoLuc2:1e-08,myoDav1:0.007658890688):1e-08,eptFus1:0.003790087208):0.8306114495,(((pteAle1:1e-08,pteVam2:1.398037173):1e-08,rouAeg1:3.27179102):1e-08,hipArm1:1e-08):1e-08):1e-08):1e-08,(((((((lepWed1:0.04830273989,neoSch1:0.04771719274):1e-08,odoRosDiv1:0.04785644661):0.9033157666,((musFur1:0.913050593,enhLut1:0.01349708493):0.00839602395,ailFul1:0.01542772917):1e-08):0.006660068011,ursMar1:0.02292145307):0.006998992289,(canFam3:0.01081096072,lycPic1:0.005908311147):0.09903995601):0.01073960925,((felCat8:1e-08,aciJub1:0.003225348088):1e-08,(panTig1:0.003218728789,panPar1:1e-08):1e-08):0.05941918708):0.02862847985,manJav1:0.07395558741):1e-08):1e-08,((eriEur2:0.04797649224,sorAra2:0.09775206344):0.02233813417,conCri1:0.06657274968):0.01668133204):0.004960570963):0.01779264196,((((((((((((mm10:0.01074794281,musCar1:0.02328037867):0.05484720498,musPah1:0.07363729203):0.01583724778,rn6:0.0526835798):0.02462460315,merUng1:0.9673756068):0.005455194552,(criGri1:0.07671553196,mesAur1:0.05428897972):0.02378565807):0.04953914496,nanGal1:0.05474918609):0.02430261952,jacJac1:0.1201803655):0.01284376542,(casCan1:0.09768897772,dipOrd2:0.1787380138):0.009880589719):0.003838694696,((hetGla2:0.01595912848,fukDam1:0.03511146967):0.01564243057,(chiLan1:0.15656385,cavPor3:0.1274194848):0.0231428055):0.05302323809):1e-08,(speTri2:0.006827297789,marMar1:0.01037490987):0.06722399694):1e-08,(oryCun2:0.118939481,ochPri3:0.06421914061):0.02858310934):0.005773247177,tupChi1:0.05864120215):0.004840400402):1e-08,galVar1:0.04249472061):0.02247213794,((micMur3:0.01676563999,proCoq1:0.02351229855):0.03225107628,otoGar3:0.08435331458):0.04914880906):0.007459255692,tarSyr2:0.02783597776):0.04039790456,((calJac3:0.04362409828,aotNan1:0.01329267698):1e-08,(saiBol1:0.03984968293,cebCap1:0.01648628371):1e-08):0.01235281002):0.01196245589,(((((rheMac8:0.01302665177,macFas5:1e-08):1e-08,macNem1:0.009743482762):0.01899576131,(papAnu3:1e-08,(manLeu1:0.005787940777,cerAty1:0.006969058291):1e-08):0.003182036128):0.005317196938,chlSab2:0.01480795522):1e-08,(pilTep1:0.0194479323,(nasLar1:0.009762778552,(rhiRox1:0.006460424624,rhiBie1:0.01299171366):0.003157516995):0.003917658344):0.01094971508):0.02198866637):0.02939188088,panTro5:0.00997230925,hg38:0.006469340177);
OR4F21	(((((((((((loxAfr3:0.04150903755,triMan1:0.0743963382):1e-08,proCap2:0.07827390157):0.01161428746,(chrAsi1:0.05620148414,oryAfe1:0.04732168725):0.001521509933):0.01354202654,(dasNov3:0.06693246363,choHof2:0.03246390569):0.02212498447):0.006751015012,((((((((((oviAri4:0.007290775558,oviCan1:1e-08):0.007296579758,capHir2:1e-08):1e-08,panHod1:0.007256421021):0.003955725214,(bosMut1:0.003687510025,(bosInd1:0.003799582892,bosTau8:0.007533764719):1e-08):0.02593857953):0.005845484594,odoVir1:0.03760437355):0.02275904323,susScr11:0.07976531074):1e-08,(((camFer2:0.003658339105,camBac1:0.01470938705):1e-08,camDro1:0.003657979376):0.003667699144,vicPac2:1e-08):0.01651297038):1e-08,(((equCab3:0.3412557094,equPrz1:0.0144282995):0.0002106103585,equAsi1:1e-08):0.03600129045,cerSim1:0.1057593811):1e-08):0.006177104365,(((((myoBra1:1e-08,myoLuc2:1e-08):1e-08,myoDav1:0.00362299092):1e-08,eptFus1:0.00361802779):0.02625510745,minNat1:0.07429132685):0.005356354173,desRot1:0.1503973026):0.006854848157):1e-08,((((((lepWed1:0.03356545379,odoRosDiv1:0.01478851911):0.007399326303,((musFur1:0.01471282672,enhLut1:0.01078578353):0.01484814155,ailFul1:0.01470375548):1e-08):0.007403143656,(ailMel1:0.03779046506,ursMar1:0.08437782242):0.01638933302):1e-08,(canFam3:1e-08,lycPic1:1e-08):0.02627369415):0.01001054852,((felCat8:1e-08,aciJub1:0.007231000816):0.006986513859,(panTig1:0.009290488693,panPar1:1e-08):0.007651593053):0.02417723141):0.0007801172147,(manPen1:0.1441398444,manJav1:0.0478362517):0.0168907075):0.006180728861):1e-08):0.003673386587,(((((nanGal1:0.02850759552,casCan1:0.1829611409):0.02391431767,(hetGla2:0.04046368158,fukDam1:0.05771565012):0.04014076573):0.005729204015,(speTri2:0.02681722087,marMar1:0.0107529334):0.0309180154):0.01082973154,oryCun2:0.1613372509):0.02609378998,tupChi1:0.05622433921):0.01009501927):1e-08,galVar1:0.01851842514):1e-08,((micMur3:0.01630287446,proCoq1:0.0180017487):0.01363270589,otoGar3:0.03402838298):0.003833711514):1e-08,tarSyr2:0.04826093902):1e-08,(calJac3:0.1133781216,aotNan1:0.04149220659):0.3961272927):0.03395218099,(((((rheMac8:1e-08,macFas5:1e-08):1e-08,macNem1:0.007347087241):0.007342632663,(papAnu3:0.01483582924,(manLeu1:0.01106476168,cerAty1:0.007352469445):1e-08):1e-08):0.004208975863,chlSab2:0.1223089664):0.003579736184,((colAng1:0.04840133179,pilTep1:0.02648929517):1e-08,(nasLar1:0.01089106034,(rhiRox1:0.01606468851,rhiBie1:0.01401408578):0.006460118791):0.004340986916):0.01404430298):0.007294486584,hg38:0.03812368724);
OR4F29	(((((((((((loxAfr3:0.04023816612,triMan1:0.0721570543):1e-08,proCap2:0.07663206388):0.01124414067,((chrAsi1:0.04078790653,echTel2:0.05570154277):0.01225742932,oryAfe1:0.04709727861):0.00351649119):0.01344241724,(dasNov3:0.1371491884,choHof2:0.03212987615):0.01943350548):0.006870223835,(((((((((((oviAri4:0.00707233666,oviCan1:1e-08):0.007078395286,capHir2:1e-08):1e-08,panHod1:0.007044036932):0.003834788636,(bosMut1:0.003579778819,(bosInd1:0.003672141605,bosTau8:0.007299235155):1e-08):0.02520842223):0.00564300328,odoVir1:0.03627500368):0.02171408454,susScr11:0.07452708397):1e-08,(((camFer2:0.003558948688,camBac1:0.01431286713):1e-08,camDro1:0.003559285319):0.003022658043,vicPac2:1e-08):0.01699197538):0.003885858446,(((equCab3:0.2096673923,equPrz1:0.1348243931):0.09465529807,equAsi1:0.4523000907):0.01000250745,cerSim1:0.09386148317):1e-08):0.001374804952,((((((myoBra1:1e-08,myoLuc2:1e-08):1e-08,myoDav1:0.003523327597):1e-08,eptFus1:0.003518843583):0.02559043481,minNat1:0.07247001223):0.005173315753,desRot1:0.1465197231):0.006659573337,(pteAle1:0.003591910963,pteVam2:0.003607039344):0.09437417146):1e-08):1e-08,(((((((lepWed1:0.02174851558,neoSch1:0.01434551214):0.0106147524,odoRosDiv1:0.01441171934):0.007210189042,((musFur1:0.01430799974,enhLut1:0.0104913037):0.01443314673,ailFul1:0.01431246222):1e-08):0.007215690121,(ailMel1:0.03722645579,ursMar1:0.08233041535):0.01581042547):1e-08,(canFam3:1e-08,lycPic1:1e-08):0.02554831046):0.009682961291,((felCat8:1e-08,aciJub1:0.007001948234):0.006772043266,(panTig1:0.009040126024,panPar1:1e-08):0.007447848024):0.02355791074):0.0009079530533,(manPen1:0.139095202,manJav1:0.04622365387):0.01666601502):0.005909686101):1e-08,eriEur2:0.1011611579):1e-08):0.003730313708,((((((criGri1:0.1490780119,nanGal1:0.03707429463):0.007390547642,casCan1:0.1418755976):0.007674464901,((hetGla2:0.04002212841,fukDam1:0.05528166217):0.007904760935,(chiLan1:0.1260014485,cavPor3:0.3180814405):0.007221592179):0.03174659572):0.006155759289,(speTri2:0.02613140305,marMar1:0.01042029748):0.03159674455):0.008852435344,oryCun2:0.1575267192):0.02326579557,tupChi1:0.05233655013):0.01227295988):1e-08,galVar1:0.01798374589):1e-08,((micMur3:0.01591830134,proCoq1:0.01755982937):0.01316782243,otoGar3:0.03307175117):0.003759592069):1e-08,tarSyr2:0.04737644224):1e-08,(aotNan1:0.2958114958,(saiBol1:0.05205093066,cebCap1:0.009501104197):0.2929313292):0.1272720627):0.0330426442,(((((rheMac8:1e-08,macFas5:1e-08):1e-08,macNem1:0.007145180564):0.007138856234,(papAnu3:0.01440476052,(manLeu1:0.01074097685,cerAty1:0.00714452049):1e-08):1e-08):0.00407146207,chlSab2:0.1189843178):0.003496111037,((colAng1:0.0469669283,pilTep1:0.02577483276):1e-08,(nasLar1:0.01060629422,(rhiRox1:0.01564461997,rhiBie1:0.0136498812):0.006283431346):0.004225731593):0.01365506789):0.007124377786,hg38:0.04083851716);
OR4F3	(((((((((((loxAfr3:0.04096193369,triMan1:0.07330111707):1e-08,proCap2:0.07730305885):0.01146399077,(chrAsi1:0.05520329487,oryAfe1:0.04658803876):0.001594957568):0.0133495603,(dasNov3:0.06600815382,choHof2:0.03200571986):0.02177432442):0.006672736495,((((((((((oviAri4:0.007188089912,oviCan1:1e-08):0.007193832962,capHir2:1e-08):1e-08,panHod1:0.007158803662):0.003900932827,(bosMut1:0.00363794332,(bosInd1:0.003737140972,bosTau8:0.007422353215):1e-08):0.02559874987):0.005789447942,odoVir1:0.03705592958):0.02244362965,susScr11:0.0787389137):1e-08,(((camFer2:0.00361369511,camBac1:0.01452941144):1e-08,camDro1:0.003613263833):0.003280835764,vicPac2:1e-08):0.01663479595):1e-08,(((equCab3:0.3350504067,equPrz1:0.01418582675):0.0002611756041,equAsi1:1e-08):0.03549790652,cerSim1:0.1041617645):1e-08):0.00611753131,(((((myoBra1:1e-08,myoLuc2:1e-08):1e-08,myoDav1:0.003573416464):1e-08,eptFus1:0.003570248843):0.02593182721,minNat1:0.07310341961):0.005265462129,desRot1:0.1482748211):0.006772734137):1e-08,((((((lepWed1:0.03312194878,odoRosDiv1:0.01460141167):0.007307281732,((musFur1:0.0145129165,enhLut1:0.01064692974):0.0146428461,ailFul1:0.01451742373):1e-08):0.007284110037,(ailMel1:0.03755317962,ursMar1:0.08310806416):0.01612390319):1e-08,(canFam3:1e-08,lycPic1:1e-08):0.02591981531):0.009825794055,((felCat8:1e-08,aciJub1:0.007113386094):0.006881719416,(panTig1:0.009161356809,panPar1:1e-08):0.007569368282):0.02386477886):0.0009525478599,(manPen1:0.1410316141,manJav1:0.04711036349):0.01690975327):0.005951448905):1e-08):0.003624838394,(((((nanGal1:0.0265646499,casCan1:0.09512536976):0.02472485694,((hetGla2:0.04425231655,fukDam1:0.05193490857):0.007922869239,chiLan1:0.1319882952):0.03259881045):0.006112950815,(speTri2:0.02646300949,marMar1:0.01052774066):0.02957945432):0.01301854338,oryCun2:0.1595998055):0.02287022255,tupChi1:0.05332916701):0.01209398253):1e-08,galVar1:0.01827255718):1e-08,((micMur3:0.01608292032,proCoq1:0.01776755124):0.01345402546,otoGar3:0.03351534522):0.003787735241):1e-08,tarSyr2:0.04778920103):1e-08,((calJac3:0.1087237447,aotNan1:0.04425809657):0.2545192176,(saiBol1:0.05337943898,cebCap1:0.008725952834):0.2954672218):0.1251422542):0.03342420838,(((((rheMac8:1e-08,macFas5:1e-08):1e-08,macNem1:0.00723542797):0.007231425396,(papAnu3:0.01460503286,(manLeu1:0.01089124917,cerAty1:0.007239816409):1e-08):1e-08):0.004142580915,chlSab2:0.1204214624):0.003528373422,((colAng1:0.0476255586,pilTep1:0.02609118977):1e-08,(nasLar1:0.01072917104,(rhiRox1:0.01582006605,rhiBie1:0.01380125951):0.006363728939):0.004280020124):0.01383247907):0.007213593461,hg38:0.04148270612);
OR4F4	((((((((((sarHar1:0.6374471322,((((loxAfr3:0.04705359054,triMan1:0.1023374195):0.004212654483,proCap2:0.05694469623):1e-08,(((chrAsi1:0.06259526418,echTel2:0.08823214095):1e-08,eleEdw1:0.08000435993):0.005881987786,oryAfe1:0.06304796694):1e-08):0.01267298817,(dasNov3:0.1854002117,choHof2:0.06750937926):0.03434485071):0.005659423313):1e-08,(((((((((((oviAri4:0.006765229592,oviCan1:0.003514966353):1e-08,capHir2:0.01018032584):0.003558432589,panHod1:0.03146589519):0.003442942939,((bosMut1:0.01080888218,(bosInd1:0.01324145752,bosTau8:0.007896315568):0.003662545176):0.006686374749,bubBub1:0.006777609183):0.007311301105):0.00403981743,(odoVir1:0.02056323036,cerEla1:0.01051380674):0.006799152072):0.01554819095,susScr11:0.04478647224):1e-08,(((camFer2:1e-08,camBac1:0.009936324735):1e-08,camDro1:1e-08):0.006705169354,vicPac2:0.009939708066):0.02013182487):0.02469555052,(equCab3:0.08195788271,cerSim1:0.1197876789):0.02021039815):0.00404075084,(((((myoLuc2:1e-08,myoDav1:0.00357978207):1e-08,eptFus1:0.003487783694):0.1506318084,minNat1:0.482024051):0.01117016085,desRot1:0.3010396955):1e-08,((pteAle1:0.8389485362,pteVam2:0.1834884465):1e-08,rhiSin1:0.173273235):0.00483502651):0.551565438):1e-08,((((((lepWed1:0.04854676183,neoSch1:0.04786496708):0.01156612941,odoRosDiv1:0.04532500852):0.7659361014,(enhLut1:0.02505765959,ailFul1:0.00901996444):0.01138225579):1e-08,(canFam3:0.01112071202,lycPic1:0.006076416251):0.1004255554):0.009119285725,((felCat8:1e-08,aciJub1:0.003279898491):1e-08,(panTig1:1e-08,panPar1:1e-08):1e-08):0.05324539047):0.02099477409,manJav1:0.06453892893):1e-08):1e-08,((eriEur2:0.04610941285,sorAra2:0.08684758344):0.005071351851,conCri1:0.05896319964):0.01496472853):0.003400558128):0.01232751467,(((((((((((mm10:0.007686562537,musCar1:0.02282679346):0.0305028002,musPah1:0.03517947203):0.03626674844,rn6:0.02985899504):0.04019976971,merUng1:0.8212018578):1e-08,((criGri1:0.05407885193,mesAur1:0.02819434572):0.02777496665,micOch1:0.9604169891):1e-08):0.03850363742,nanGal1:0.04306473176):0.01534762897,jacJac1:0.09847473678):0.01333429067,(casCan1:0.08844214577,dipOrd2:0.1740875413):0.006789882432):1e-08,((hetGla2:0.01429840325,fukDam1:0.02885882178):0.008259892174,chiLan1:0.1662564463):0.03843144457):1e-08,(oryCun2:0.08438465177,ochPri3:0.06441347783):0.03417131364):1e-08,tupChi1:0.05582977338):0.004623571435):1e-08,galVar1:0.04684437564):0.01899857672,((micMur3:0.01402193256,proCoq1:0.02111841871):0.0286679351,otoGar3:0.07671899212):0.03221385228):0.009575595577,tarSyr2:0.02337956817):0.02622700347,((calJac3:0.04101248873,aotNan1:0.01369614028):1e-08,(saiBol1:0.03731552704,cebCap1:0.01698097649):1e-08):0.008268940125):0.01215433962,(((((rheMac8:0.01350643146,macFas5:1e-08):1e-08,macNem1:0.01007853469):0.01957631529,(manLeu1:0.005892392297,cerAty1:0.007301443373):0.003285315465):0.006365258588,chlSab2:0.00763881146):1e-08,((colAng1:0.9544046579,pilTep1:0.01671355307):1e-08,(nasLar1:0.01014679886,(rhiRox1:0.006657600124,rhiBie1:0.0134127477):1e-08):0.005565790322):0.008816616194):0.01603966626):0.02050728279,ponAbe2:0.03048335733):0.01030264645,panTro5:0.01357977413,hg38:1e-08);
OR4F5	((((((((((((phaCin1:0.2122427096,sarHar1:0.3971844186):1e-08,monDom5:0.2752342211):0.5610716923,((((loxAfr3:0.04893345122,triMan1:0.1275614252):0.008774317779,proCap2:0.07273360355):1e-08,(((chrAsi1:0.08634614137,echTel2:0.1098430793):1e-08,eleEdw1:0.08930580267):0.001433026423,oryAfe1:0.08007482556):1e-08):0.01313521199,(dasNov3:0.1964843703,choHof2:0.07609088753):0.04262338898):0.007875272383):1e-08,(((((((((((oviAri4:0.006890681686,oviCan1:0.003857246907):1e-08,capHir2:0.01036381489):0.003890772757,panHod1:0.03204442789):0.003811926522,((bosMut1:0.01130532897,(bosInd1:0.01314047123,bosTau8:0.01128604194):0.003468679421):0.00604725097,bubBub1:0.01071270453):0.006922873659):0.004003538134,(odoVir1:0.02106920293,cerEla1:0.01062116242):0.006931934015):0.02415937394,susScr11:0.05762113623):1e-08,(((camFer2:1e-08,camBac1:0.0102342304):1e-08,camDro1:1e-08):0.006942975785,vicPac2:0.01020365795):0.02795950806):0.02718022459,((equCab3:0.09874869925,equAsi1:1e-08):1e-08,cerSim1:0.07336593151):0.02667182751):0.0001260298627,(((pteAle1:1e-08,pteVam2:1e-08):1e-08,rouAeg1:2.341672001):1e-08,hipArm1:1e-08):1e-08):0.004512819162,(((((((lepWed1:0.05044766221,neoSch1:0.04997475616):1e-08,odoRosDiv1:0.05027257647):0.9004205937,((musFur1:1.875266791,enhLut1:0.01524203294):0.007928338226,ailFul1:0.01623305414):1e-08):0.007090253531,ursMar1:0.02421243774):0.007205215449,(canFam3:0.01144493384,lycPic1:0.006245288918):0.1047078391):0.01188971908,((felCat8:1e-08,aciJub1:0.003411374492):1e-08,(panTig1:0.003405633592,panPar1:1e-08):1e-08):0.06251420672):0.02957317333,manJav1:0.07818971744):1e-08):1e-08,((eriEur2:0.05628008009,sorAra2:0.1101068428):0.015488152,conCri1:0.06879427663):0.01957163194):0.004496773474):0.01949460168,(((((((((((mm10:0.03543129221,musCar1:0.1381786294):1e-08,musPah1:0.02089873745):0.02788865023,rn6:0.08800339138):0.04200774045,(criGri1:0.07252604506,mesAur1:0.06706890007):0.02963567669):0.05093881998,nanGal1:0.05369038997):0.03181001357,jacJac1:0.1286387129):0.01304170126,(casCan1:0.112158187,dipOrd2:0.1871621728):0.01211180414):0.003983193654,((hetGla2:0.01688324393,fukDam1:0.03715485957):0.01694575444,(chiLan1:0.1904160788,cavPor3:0.1256572625):0.02828543026):0.05577711193):1e-08,(speTri2:0.007221114164,marMar1:0.01099287201):0.07114771622):1e-08,(oryCun2:0.1261576863,ochPri3:0.06820163219):0.03028244406):0.005937005887,tupChi1:0.06191690399):0.005207293396):1e-08,galVar1:0.04510660032):0.02373564524,((micMur3:0.01782056964,proCoq1:0.02489774101):0.03429632439,otoGar3:0.08956912716):0.05198793211):0.008132108754,tarSyr2:0.02922915526):0.04244641333,((calJac3:0.04616459973,aotNan1:0.0140579231):1e-08,(saiBol1:0.0421023607,cebCap1:0.01744457652):1e-08):0.01308264089):0.01225240113,(((((rheMac8:0.01375719643,macFas5:1e-08):1e-08,macNem1:0.01030844062):0.02005520139,(papAnu3:1e-08,(manLeu1:0.006081797857,cerAty1:0.007406104166):1e-08):0.003361957965):0.005976110198,chlSab2:0.01534670202):1e-08,(pilTep1:0.02060807293,(nasLar1:0.01034253949,(rhiRox1:0.006844180846,rhiBie1:0.01375968547):0.003340729621):0.004162395775):0.01126237456):0.02401894318):0.02163887541,ponAbe2:0.03736021524):0.01075808738,panTro5:0.009149689853,hg38:0.01161840752);
OR4F6	((((((((((((((phaCin1:0.08989856709,sarHar1:0.6255938859):1e-08,monDom5:0.07079388029):0.3192740458,((loxAfr3:0.2768350965,proCap2:0.09599638028):0.008874641594,(((chrAsi1:0.08216708863,echTel2:0.09009292079):0.01859350721,eleEdw1:0.111248438):0.007493205147,oryAfe1:0.4788630029):0.004058571689):0.003915311881):0.004001208494,(((((((((oviAri4:0.4691647133,capHir2:0.01218659524):1e-08,panHod1:0.01278696916):0.110877746,(bosInd1:1e-08,bosTau8:1e-08):0.3799090598):0.1249237255,susScr11:0.07164381545):0.01844479746,(((camFer2:0.006162897858,camBac1:0.006465799879):0.008466369652,camDro1:0.01663288168):0.003933978496,vicPac2:0.01827595023):0.06550653572):0.003673632457,((equCab3:0.1080077968,equAsi1:0.08911207852):0.01300155873,cerSim1:0.114216429):0.02322765071):1e-08,((((myoBra1:1e-08,myoLuc2:0.01801167578):0.02557872144,eptFus1:0.01077674872):0.03899289974,minNat1:0.08499065298):0.0161394122,(((pteAle1:0.004328553673,pteVam2:0.005911025619):0.006677714558,rouAeg1:0.03293682883):0.02802066946,rhiSin1:0.5162489371):1e-08):1e-08):0.009401652496,(((((((lepWed1:1e-08,neoSch1:0.007271144198):0.01428158824,odoRosDiv1:0.03468883941):0.01856724393,((musFur1:0.0156596608,enhLut1:0.007191723418):0.01462388961,ailFul1:0.02262848534):0.003804791728):1e-08,(ailMel1:0.006896591808,ursMar1:0.01078282482):0.02236454266):0.005598492474,(canFam3:0.003897009807,lycPic1:0.01134378529):0.1283839955):0.03770785617,((felCat8:0.02059195414,aciJub1:0.01859643846):0.009595689064,(panTig1:0.01004168287,panPar1:0.02315218528):0.01792147899):0.1508330705):0.05385007021,manPen1:0.1085319219):0.006443265207):1e-08,((eriEur2:0.1062172242,sorAra2:0.09911347179):0.03330803883,conCri1:0.1121254022):0.01362064321):0.003926407041):1e-08,(((((((((((mm10:0.003442990792,musCar1:0.003432914501):1e-08,musPah1:0.01036915574):0.003595602619,rn6:0.01723116544):0.02046320675,merUng1:0.05589865837):0.02393235954,((criGri1:0.01871558343,mesAur1:0.03547717628):0.4047785282,micOch1:0.07684143143):1e-08):0.03472513039,nanGal1:0.0760616583):0.0283117533,(casCan1:0.1621256048,dipOrd2:0.5895397327):1e-08):0.02100127593,cavPor3:0.2481057366):1e-08,marMar1:0.5188755735):1e-08,oryCun2:0.5089946845):0.02720706667,tupChi1:0.04638306857):0.003803881506):1e-08,galVar1:0.08159815736):0.00363453928,((micMur3:1.07177438,proCoq1:0.01675080877):0.003146007356,otoGar3:0.04819841129):0.008118165909):1e-08,tarSyr2:0.06335516256):0.05202882114,(aotNan1:0.007177898868,(saiBol1:0.03571012176,cebCap1:0.03194021848):0.002972715138):0.02695224252):0.007008223733,(((((rheMac8:1e-08,macFas5:1e-08):1e-08,macNem1:1e-08):1e-08,(papAnu3:0.01391629381,(manLeu1:1e-08,cerAty1:0.003424252079):0.003433643022):1e-08):1e-08,chlSab2:0.006903436774):1e-08,((colAng1:0.01735339824,pilTep1:0.01076350339):0.003453339224,(nasLar1:0.006945903671,(rhiRox1:0.006882255483,rhiBie1:1e-08):0.006889527492):0.006918692363):0.00341933694):0.01378798758):0.01394915423,nomLeu3:0.03154107314):1e-08,ponAbe2:0.03525515071):0.003466088453,gorGor5:0.05681431234):0.02087718811,(panTro5:0.003479359403,panPan2:0.003422739354):0.006880368863,hg38:1e-08);
OR4K13	(((((((((((((phaCin1:0.3527609986,sarHar1:0.5206081761):0.2892651363,(((loxAfr3:0.4030332434,triMan1:0.2366960666):0.0119514747,proCap2:0.6085985852):0.06015255706,(dasNov3:0.06504363245,choHof2:0.3677535685):0.007743742408):1e-08):0.01536427547,((((((((((((oviAri4:0.004515321803,oviCan1:1e-08):1e-08,capHir2:0.00409963988):0.004516777992,panHod1:0.004098740347):0.009249289669,(((bisBis1:1e-08,bosMut1:1e-08):1e-08,bosTau8:0.01254828564):0.008255097682,bubBub1:0.008313636342):0.008771082908):1e-08,(odoVir1:0.04047066556,cerEla1:0.01086106438):0.02128199072):0.03555872391,(balAcu1:0.424271241,balMys1:0.761780718):0.2361514495):0.01672331935,susScr11:0.1062528107):0.02277919277,(((camFer2:0.0116521381,camBac1:1e-08):1e-08,camDro1:0.007797290071):0.03222017657,vicPac2:0.01393850005):0.006850835858):0.006571617986,(((equCab3:0.003890873775,equPrz1:0.00781868873):0.003796555169,equAsi1:0.007931280875):0.03423286059,cerSim1:0.05975706618):0.002603698234):1e-08,(eptFus1:0.7998763746,((pteAle1:0.2512044043,rouAeg1:0.263268053):1e-08,rhiSin1:1.784999216):0.2505557264):0.3961492272):1e-08,(((((((lepWed1:0.01548470355,neoSch1:0.01992054384):0.01196272593,odoRosDiv1:0.0208369947):0.01615712938,((musFur1:0.2223158169,enhLut1:0.01677844826):0.01619550892,ailFul1:0.003831904633):1e-08):1e-08,ursMar1:0.04631384755):0.01213753508,canFam3:0.1410019245):0.000956625592,((felCat8:0.02610143478,aciJub1:0.00313012953):0.0007613898102,(panTig1:0.01972081804,panPar1:1e-08):1e-08):0.03949414533):0.01420168945,(manPen1:0.04725141573,manJav1:0.02369145612):0.08370677239):0.004910951543):0.01021168957,((eriEur2:0.7189716496,sorAra2:0.07518548588):1e-08,conCri1:0.05083267981):0.04796508319):1e-08):1e-08,(((((((((mm10:1e-08,musCar1:1e-08):1e-08,musPah1:0.03650665948):0.4769497213,mesAur1:0.6052016758):0.2570550949,jacJac1:0.8967023858):0.08420258588,casCan1:0.646496768):1e-08,(octDeg1:1.237355896,cavPor3:0.3572714401):0.2724170386):0.02171185933,(speTri2:0.003209164144,marMar1:0.007840489574):0.06351628439):0.01723321593,(oryCun2:0.01781008409,ochPri3:0.02644000222):0.04318997579):0.001551357165,tupChi1:0.7597023174):1e-08):0.007101034351,galVar1:0.8598054001):1e-08,((micMur3:0.1760408266,proCoq1:0.1094175721):0.0623256541,otoGar3:1.15693167):1e-08):1e-08,tarSyr2:1.192573319):0.04045206998,((calJac3:1.07375878,aotNan1:0.003730051655):0.0002545398494,(saiBol1:0.01201550708,cebCap1:0.02050887461):0.00392898383):0.03851789736):0.003847197246,(((((rheMac8:1e-08,macFas5:1e-08):0.007956111687,macNem1:1e-08):1e-08,(papAnu3:0.007918322571,(manLeu1:0.007946976668,cerAty1:1e-08):0.003967557055):1e-08):0.01044800859,chlSab2:1.233977136):1e-08,((colAng1:0.02164433478,pilTep1:0.02744194532):0.003753632664,(nasLar1:1.290877129,(rhiRox1:1e-08,rhiBie1:0.003959217164):0.01933399268):1e-08):0.00798960774):0.01111455711):0.01150677267,nomLeu3:0.02575012037):1e-08,ponAbe2:0.01481563883):0.01216201397,gorGor5:0.003950856004):0.003966581011,(panTro5:0.007968418479,panPan2:0.003965297295):0.003930655089,hg38:0.003982330506);
OR4K14	(((((((((((monDom5:0.2339533638,((((loxAfr3:0.0369058557,triMan1:0.1320370419):0.004159553761,proCap2:0.1052207216):0.01350867039,((chrAsi1:0.04096400975,echTel2:0.04593112985):0.01071067768,eleEdw1:0.05525706415):0.01747558824):0.01220663813,(dasNov3:0.1164371573,choHof2:0.08133302571):0.007828052153):1e-08):0.009217464721,((((((((((((oviAri4:0.006521509236,oviCan1:0.004484171442):0.005998204268,capHir2:0.006771440982):0.003408366467,panHod1:0.006765826872):0.01020924862,((bisBis1:0.007753981878,bosMut1:0.01611429539):1e-08,(bosInd1:1e-08,bosTau8:1e-08):0.007768726012):0.00921578231):1e-08,(odoVir1:0.02072837519,cerEla1:0.003403754975):0.00681421689):0.02728411692,(balAcu1:0.7181646239,balMys1:0.03211733147):1e-08):0.004404553512,susScr11:0.05337136281):0.01750801029,(((camFer2:0.003327311401,camBac1:0.003429598192):0.01035843904,camDro1:0.006783204417):1e-08,vicPac2:0.03529399106):0.03536695486):0.01248040529,(((equCab3:0.003381853605,equPrz1:1e-08):0.006694774131,equAsi1:0.01048209615):0.07089306574,cerSim1:0.02464948891):0.007599412948):1e-08,(myoLuc2:7.392126988,(((pteAle1:0.01021378844,pteVam2:1e-08):0.009602864731,rouAeg1:0.03635504214):0.06447633169,rhiSin1:0.04879347974):0.01081831519):0.002555791916):1e-08,((((lepWed1:0.6571452704,odoRosDiv1:0.07029948308):1e-08,(musFur1:0.0201120718,enhLut1:0.1226637334):0.003810459018):0.003360732092,((felCat8:1e-08,aciJub1:0.006735366154):1e-08,(panTig1:0.00333305077,panPar1:1e-08):0.003333861216):0.01355246379):0.02004789678,(manPen1:0.01741820633,manJav1:0.01761472187):0.08387105386):0.00663321686):0.01172909928,((eriEur2:0.3948860239,sorAra2:0.05396915952):0.01762444946,conCri1:0.06301813785):0.03445549668):0.01594832685):0.02284617978,(((((((mm10:0.6656363933,nanGal1:0.2146319886):0.008592271309,jacJac1:0.9657512654):0.01342633426,casCan1:0.117094348):0.009742501245,(hetGla2:0.04691692169,(chiLan1:0.08319465944,cavPor3:0.9558873511):0.02083418766):0.01851410406):0.006057215369,(speTri2:0.01089907946,marMar1:0.01279988318):0.07274225185):0.02153746022,(oryCun2:0.06871511764,ochPri3:0.1482439265):0.04482499234):0.02957181535,tupChi1:0.5228660759):1e-08):0.007047117443,((micMur3:0.01055174255,proCoq1:0.03477308528):0.01392206229,otoGar3:0.07108535794):0.03315205667):0.002441343396,tarSyr2:0.04304954206):0.04412406856,((calJac3:0.7782374501,aotNan1:0.02108572549):0.008846527438,(saiBol1:0.04536821818,cebCap1:0.01024475553):0.005529567891):0.02114447692):0.009259241261,(((((rheMac8:0.003399733544,macFas5:1e-08):1e-08,macNem1:0.003401047534):0.01379747153,(papAnu3:0.004723071563,(manLeu1:0.01250031691,cerAty1:0.0047198087):1e-08):1e-08):0.005512591749,chlSab2:0.006906504401):0.01029083931,((colAng1:0.006678935764,pilTep1:0.003667764733):0.01028414751,(nasLar1:0.008263476946,(rhiRox1:0.01938867731,rhiBie1:0.007908159126):0.02164406219):0.01222600741):0.003745128602):0.01368068279):0.008237475558,nomLeu3:0.03578669736):0.005189926473,ponAbe2:0.03439809535):0.01112907621,gorGor5:0.01037690898):1e-08,(panTro5:0.01394333425,panPan2:0.003442925338):0.003427238016,hg38:0.01033736436);
OR4K15	((((((((((((((phaCin1:1.675752697,sarHar1:0.1009810251):1e-08,monDom5:1.588895795):1e-08,ornAna2:2.535461951):0.05164989437,(((loxAfr3:0.1442853593,triMan1:0.2070299102):0.01450693583,((chrAsi1:3.953590682,eleEdw1:0.1563696109):1e-08,oryAfe1:1.197954494):1e-08):0.08191179185,(dasNov3:0.06319614432,choHof2:0.1545144998):0.04267903179):0.002152867249):0.01470624984,((((((oviCan1:0.03300080104,((bisBis1:0.03549690152,bosInd1:1.414685305):1e-08,bubBub1:0.01554817092):1e-08):0.03365770172,(((camFer2:0.007883561959,camBac1:1e-08):0.009926864973,camDro1:0.01384976832):0.0451350928,vicPac2:0.02706178878):0.05082518468):0.01904972826,(((equCab3:0.003929352299,equPrz1:1e-08):0.007883762304,equAsi1:1e-08):0.05267956653,cerSim1:0.08686920391):0.00169454141):0.01140631128,(((myoLuc2:0.02203326984,myoDav1:0.003717545089):2.194529929,minNat1:0.4952327132):1e-08,(((pteAle1:0.008176325632,pteVam2:1e-08):0.00279609352,rouAeg1:0.02684745985):0.003129908235,rhiSin1:1.787099892):1e-08):0.06121322305):1e-08,(((((((lepWed1:0.0163963123,neoSch1:0.0247562196):0.03126254268,odoRosDiv1:0.07723090713):0.01156004185,((musFur1:0.04516519818,enhLut1:0.02585760242):0.0184427098,ailFul1:0.03233894314):1e-08):1e-08,ursMar1:0.05170704089):0.007917098729,(canFam3:1e-08,lycPic1:0.004154796096):0.05810057612):0.00422400612,((felCat8:0.004849713029,aciJub1:1e-08):0.003926228557,(panTig1:1e-08,panPar1:0.01208189983):0.02897948268):0.06140702078):0.01046862297,(manPen1:0.01688068172,manJav1:0.01316135431):0.112599582):0.01419991588):0.01820102898,(sorAra2:0.1185835766,conCri1:0.125133593):0.07597755031):0.002771615158):1e-08,(((((((((((mm10:0.02052557284,musCar1:0.01810818756):0.02025797486,musPah1:0.02045592764):0.04546723624,rn6:0.03873819624):0.004504508531,merUng1:0.05862518181):0.006937961423,((criGri1:0.001972471729,mesAur1:2.109407383):0.006266643207,micOch1:0.107773255):0.02093631256):0.08157802738,nanGal1:0.2322997282):1e-08,(casCan1:0.1151644992,dipOrd2:0.07921305694):0.02191585146):0.004146191879,((hetGla2:0.08965606985,fukDam1:0.06226360146):0.004824038571,chiLan1:0.1044789683):0.07909076948):1e-08,speTri2:0.2068196707):1e-08,(oryCun2:0.1710342923,ochPri3:0.1137845936):0.07092068287):0.01619923619,tupChi1:0.05501824714):0.03002167867):1e-08,((micMur3:0.02606539316,proCoq1:0.01173842851):0.01090053891,otoGar3:0.09608315192):0.007836423668):0.01089301661,tarSyr2:0.1002310077):0.03107085154,((calJac3:0.01223643055,aotNan1:0.003964168397):1e-08,(saiBol1:0.02966570936,cebCap1:0.02889634391):0.003618496383):0.01628095159):1e-08,(((((rheMac8:0.003990747787,macFas5:1e-08):1e-08,macNem1:0.00399161083):0.003983087815,(papAnu3:0.008006499368,(manLeu1:1e-08,cerAty1:0.01613743971):1e-08):1e-08):1e-08,chlSab2:0.007982144725):0.004049175679,((colAng1:0.008034020474,pilTep1:0.00810669183):0.004017138191,(rhiRox1:1e-08,rhiBie1:0.003980369907):0.02871702484):0.003929402055):0.01626344694):0.008074624961,nomLeu3:0.01208641971):1e-08,ponAbe2:0.03306952362):0.003987073068,gorGor5:0.007946387051):0.003944097759,(panTro5:0.003929308303,panPan2:0.003951813464):0.003934734466,hg38:0.00786679019);
OR4K17	((((((((((((sarHar1:1.997582345,(((loxAfr3:0.09154313251,triMan1:0.152655421):0.02659319265,echTel2:0.8576866478):0.01243121355,choHof2:0.0886609316):0.002239891825):1e-08,(((((((((panHod1:0.5942421443,(bosMut1:0.4705623095,bosTau8:0.5001168902):0.1201255048):0.2157079747,cerEla1:0.1977097695):1e-08,balAcu1:0.6565367945):0.03853215323,susScr11:0.1252114115):1e-08,((camFer2:1e-08,camBac1:2.238179566):1e-08,camDro1:0.02311659629):0.6996169161):0.002408204238,(((equCab3:1e-08,equPrz1:0.003193837516):1e-08,equAsi1:0.006040299915):0.05796442851,cerSim1:0.04055873665):0.009777811777):1e-08,(desRot1:10,rouAeg1:0.4546576495):0.3676209):1e-08,((((odoRosDiv1:1.989586457,((musFur1:2.090377727,enhLut1:0.171266469):1e-08,ailFul1:0.1144305923):0.04324838594):1e-08,(ailMel1:0.06503374022,ursMar1:0.06205089972):0.05438877838):0.135956921,(canFam3:0.1611646568,lycPic1:0.3713793306):1.55420892):0.02276511874,(manPen1:0.02843417596,manJav1:0.06167629972):0.2278306844):0.003759212867):0.003124374377,(eriEur2:2.364237915,conCri1:0.06537917306):1e-08):0.005967100693):0.01336529786,((((((((mesAur1:0.244892766,micOch1:0.831218722):0.01700957927,nanGal1:0.3997388589):1e-08,jacJac1:2.334455445):1e-08,(casCan1:0.2848007004,dipOrd2:1.141400369):1e-08):0.648390791,(hetGla2:0.05688149391,fukDam1:0.04082779839):0.07587089318):0.01291139883,(speTri2:0.002690467549,marMar1:0.02062765245):0.1079244121):0.0335509816,(oryCun2:0.04346145649,ochPri3:0.1428478233):0.06696918472):0.005249708596,tupChi1:0.05661929637):0.01592496733):1e-08,galVar1:10):1e-08,proCoq1:0.8758261783):0.007156469323,tarSyr2:0.165163174):0.03036865826,((calJac3:1.151193473,aotNan1:1e-08):0.01612417598,(saiBol1:0.02143001563,cebCap1:0.01293394778):1e-08):0.01276105168):0.01449106209,((((rheMac8:1e-08,macFas5:1e-08):0.003059149445,macNem1:0.009178058006):1e-08,(papAnu3:0.003052104975,(manLeu1:0.003048319076,cerAty1:0.003053803337):1e-08):0.00915621509):1e-08,(colAng1:0.501606763,(nasLar1:0.1716820433,rhiRox1:2.13965459):1e-08):0.7240280123):1e-08):0.006101574127,nomLeu3:0.0249471732):1e-08,ponAbe2:0.01203393424):1e-08,gorGor5:0.009108635383):1e-08,(panTro5:0.006060373379,panPan2:0.006066244712):0.006087740948,hg38:0.02152393148);
OR4K1	((((((((((((((sarHar1:0.100894434,monDom5:0.9444203664):1e-08,ornAna2:1.500131251):0.03009886534,((((loxAfr3:0.346389133,triMan1:0.04300613722):0.003612371388,proCap2:0.09020161185):0.006134709473,((echTel2:0.04943448449,eleEdw1:0.1114046389):1e-08,oryAfe1:0.8209535222):1e-08):0.009294645498,(dasNov3:0.04385592437,choHof2:0.1856500319):0.02137616991):1e-08):0.007415858225,((((((((((((oviAri4:0.01505227225,oviCan1:0.004066851308):0.003730006659,capHir2:0.01349715956):0.004295730264,panHod1:0.02297264469):0.01354526092,(((bisBis1:1e-08,bosMut1:0.01114853912):0.01113818019,(bosInd1:1e-08,bosTau8:1e-08):1e-08):0.003712454817,bubBub1:0.01505707718):1e-08):1e-08,(odoVir1:0.02282039012,cerEla1:0.01525155947):1e-08):0.02833473914,balMys1:0.9798012508):1e-08,susScr11:0.08245593478):0.007100834458,(((camFer2:1e-08,camBac1:0.01112974506):1e-08,camDro1:1e-08):0.01275359061,vicPac2:0.009256154215):0.05095339826):1e-08,cerSim1:0.04540058225):1e-08,(((((myoBra1:1e-08,myoLuc2:0.007553678795):1e-08,myoDav1:0.007560212816):0.02792604798,minNat1:0.03997347679):0.009286029462,desRot1:0.05295533838):0.00977604126,(((pteAle1:0.00380171195,pteVam2:0.009164443533):0.01169386527,rouAeg1:0.01917592211):0.01864928203,rhiSin1:0.03192125488):0.007491527948):0.004159751615):1e-08,((((((neoSch1:1.13662461,odoRosDiv1:0.0282404505):1e-08,((musFur1:0.00762374735,enhLut1:0.01914328267):1e-08,ailFul1:0.03097215549):0.009869684931):1e-08,(ailMel1:0.07234765638,ursMar1:0.003302914526):0.01707410194):0.01144444814,canFam3:0.04276358486):1e-08,((felCat8:1e-08,aciJub1:0.01131344346):1e-08,(panTig1:0.00752783245,panPar1:1e-08):0.007525440945):1e-08):0.008008445567,manJav1:0.05849783881):1e-08):1e-08,((eriEur2:0.03406190292,sorAra2:0.07504109485):0.005247006195,conCri1:0.1636380738):0.04444094621):0.003978067565):1e-08,(((((((((((mm10:0.00754840074,musCar1:0.01128514562):0.003136346273,musPah1:0.01542477659):0.01945814563,rn6:0.02680741737):0.007607761625,((criGri1:0.007466684334,mesAur1:1.186784917):1e-08,micOch1:0.05091506068):0.01147860111):0.03582821076,nanGal1:0.174409163):0.02207718319,jacJac1:0.1253942767):0.02078655099,(casCan1:0.1004882322,dipOrd2:0.09854886667):0.02094350929):0.02242745797,((hetGla2:0.02565391968,fukDam1:0.04246881636):0.01291058862,chiLan1:0.06092229031):0.04285116732):1e-08,(speTri2:0.004044679383,marMar1:0.007300713277):0.05963454808):0.02739480445,(oryCun2:0.0644924086,ochPri3:0.05344023282):0.03068298469):1e-08,tupChi1:0.1255814171):1e-08):0.01531447751,galVar1:0.03633124598):1e-08,((micMur3:0.006566815752,proCoq1:0.02493941829):0.01155960523,otoGar3:0.06168422288):0.009489116308):1e-08,tarSyr2:0.03870425012):0.01498135242,(calJac3:0.02842800003,(saiBol1:0.0188583325,cebCap1:0.003715540245):0.007370876348):0.01141902149):1e-08,(((((rheMac8:0.007472923003,macFas5:1e-08):1e-08,macNem1:0.01132741332):1e-08,(papAnu3:1e-08,(manLeu1:0.0305960455,cerAty1:0.003722485686):1e-08):1e-08):0.007505627578,chlSab2:0.003785960736):0.01543389921,((colAng1:0.01507095817,pilTep1:1e-08):1e-08,(nasLar1:0.007460867272,(rhiRox1:0.00372014959,rhiBie1:0.003746997605):1e-08):0.007494426651):0.01159106366):0.003403611228):1e-08,nomLeu3:0.0464330072):1e-08,ponAbe2:0.04642192754):0.02296275011,gorGor5:0.007518558969):0.003723813815,(panTro5:0.003713448152,panPan2:1e-08):1e-08,hg38:0.03052678132);
OR4K2	(((((((((((((phaCin1:0.4797823136,ornAna2:0.8508608309):0.4743214093,((((loxAfr3:0.04201072196,triMan1:0.09295600394):1e-08,proCap2:0.08044317083):0.009852683122,(((chrAsi1:0.0749617816,echTel2:0.1155262631):1e-08,eleEdw1:0.09269588765):0.01207322174,oryAfe1:0.04494109102):1e-08):0.0123713646,(dasNov3:0.04563164725,choHof2:0.5088360528):0.005759163779):0.003581382143):1e-08,((((((((((((oviAri4:0.007198355773,oviCan1:1e-08):0.004726821255,capHir2:0.0209629169):0.003579800879,panHod1:0.009844721477):0.01557645676,((bosMut1:1e-08,(bosInd1:1e-08,bosTau8:0.004820080377):0.002409295646):0.01082116178,bubBub1:0.01842790091):0.007199599203):1e-08,(odoVir1:0.0182767769,cerEla1:0.01458533569):0.003563108825):0.04445431124,(balAcu1:0.01943140199,balMys1:0.01948034824):0.03648551499):0.008692481928,susScr11:0.09393699381):0.002700238879,(((camFer2:1e-08,camBac1:1e-08):0.003577259437,camDro1:1e-08):0.004003218126,vicPac2:0.009842433583):0.0333944009):0.01985346927,(((equCab3:0.003629328565,equPrz1:1e-08):0.03385176876,equAsi1:0.03920410379):0.1210499888,cerSim1:0.04281985919):0.02665717835):0.0005286099013,(((((myoBra1:1e-08,myoLuc2:0.003639930844):0.01097407636,myoDav1:0.01469288685):0.01841852457,minNat1:0.02957032314):1e-08,desRot1:0.1155048101):0.01017971282,(((pteAle1:1e-08,pteVam2:0.01083946862):0.007078487121,rouAeg1:0.01900074114):0.02142431775,rhiSin1:0.06432090548):0.01483442475):0.01003946826):1e-08,(((((((lepWed1:0.00364654136,neoSch1:0.007322347191):0.007341175145,odoRosDiv1:0.01865121267):0.01488977752,((musFur1:0.01475640303,enhLut1:0.007431055035):0.02243086645,ailFul1:0.01489852624):1e-08):0.003567885813,ursMar1:0.08142418231):0.006658731776,(canFam3:1e-08,lycPic1:0.003944909134):0.04961581129):0.004706787796,((felCat8:0.01893457399,aciJub1:0.003748251081):1e-08,(panTig1:0.01114041111,panPar1:0.003721482677):0.003736455176):0.0373845448):0.0278968905,(manPen1:0.6991188091,manJav1:0.05022176479):0.02013587232):1e-08):1e-08,((eriEur2:0.06250676465,sorAra2:0.0843410749):1e-08,conCri1:0.09406914148):0.03234210387):0.01112858506):0.009913792027,((((((((((((mm10:0.006982271376,musCar1:0.01057298797):0.003454644222,musPah1:0.00703568858):0.01089542249,rn6:0.0287013857):0.01563583471,merUng1:0.05995136207):0.01630515939,((criGri1:0.0195913762,mesAur1:1.269649425):0.01095428699,micOch1:0.05472416887):0.00635494143):0.07187299103,nanGal1:0.1954517492):0.01612223894,jacJac1:0.1084179661):0.03556369082,(casCan1:0.07756053059,dipOrd2:0.1643567322):1e-08):0.008884438094,((hetGla2:0.02141116578,fukDam1:0.06092477946):0.0135644756,((chiLan1:0.08657741413,octDeg1:0.1178441576):1e-08,cavPor3:0.2026006497):0.01247413091):0.04348730895):0.004396989686,(speTri2:0.01173797299,marMar1:0.002788016194):0.06356502493):0.01339283062,(oryCun2:0.09180271807,ochPri3:0.08507517361):0.02267208624):1e-08,tupChi1:0.06254551949):0.007454222169):0.01113666551,galVar1:0.2702799084):1e-08,((micMur3:0.02213476713,proCoq1:0.03013755117):0.005605643919,otoGar3:0.0665954066):1e-08):1e-08,tarSyr2:0.06805795218):0.04103337338,((calJac3:0.0571440365,aotNan1:0.01374945396):1e-08,(saiBol1:0.007546432543,cebCap1:0.03112635123):0.003755815867):0.01827614441):0.02725841875,(((((rheMac8:0.0111164635,macFas5:1e-08):1e-08,macNem1:0.03384150453):0.003720069762,(papAnu3:0.003710177685,(manLeu1:0.003705511555,cerAty1:0.007495369175):1e-08):1e-08):1e-08,chlSab2:0.01008024947):0.01006484537,((colAng1:0.00742899502,pilTep1:0.003698281597):0.01115413744,(nasLar1:1e-08,(rhiRox1:0.005444443454,rhiBie1:0.003702613865):1e-08):1e-08):1e-08):0.009135317238):0.004010229508,nomLeu3:0.03726097146):1e-08,ponAbe2:0.0559021845):0.01828720131,gorGor5:0.01135175744):1e-08,(panTro5:1e-08,panPan2:1e-08):0.003748129597,hg38:0.003727769091);
OR4K5	((((((((((((((phaCin1:1.1889301,sarHar1:0.2584047279):1e-08,monDom5:0.9863852588):1e-08,ornAna2:1.302196431):0.07157924918,((proCap2:0.9645475911,(((chrAsi1:0.1735535477,echTel2:0.04154801318):1e-08,eleEdw1:0.06861323984):0.017123681,oryAfe1:1.041152769):1e-08):0.003654611908,(dasNov3:0.03764694877,choHof2:0.04919388887):0.02801618331):1e-08):0.01336982949,((((((((((((oviAri4:0.01899360679,oviCan1:0.01041914144):0.005276754871,capHir2:0.006410785511):0.01398008318,panHod1:0.01983213211):0.02116640666,(((bisBis1:1e-08,bosMut1:0.006367465203):1e-08,(bosInd1:1e-08,bosTau8:0.0024735724):0.0007186758964):0.02299351025,bubBub1:0.003241908613):0.01486699005):0.008713343803,(odoVir1:0.01084398877,cerEla1:0.02974317205):0.003248579872):1e-08,balAcu1:2.934451496):0.01841898052,susScr11:0.07455053727):0.003515606565,(((camFer2:1e-08,camBac1:0.003273071469):0.00326980718,camDro1:1e-08):0.01881535145,vicPac2:0.01535697674):0.01590785549):0.007767177834,(((equCab3:0.007451940537,equPrz1:0.8260693196):0.002251536974,equAsi1:0.009845589176):0.05292753182,cerSim1:0.07381037325):0.008679850854):1e-08,(myoDav1:0.4517204427,rouAeg1:0.9261043371):0.8225869378):1e-08,((((((neoSch1:1.777529557,odoRosDiv1:0.02788343391):1e-08,((musFur1:0.006955579422,enhLut1:0.02714876163):1e-08,ailFul1:0.02406675173):0.005199348047):1e-08,ursMar1:0.04142908195):0.004198406936,canFam3:0.04135312101):0.00681854174,((felCat8:1e-08,aciJub1:0.01669200039):1e-08,(panTig1:0.006582550389,panPar1:1e-08):1e-08):0.02791711945):0.008948809508,manPen1:0.0402495036):0.008149029302):1e-08,((eriEur2:0.07065459365,sorAra2:0.1078416901):0.002485286412,conCri1:0.05276234254):0.01704785343):0.004015053401):1e-08,(((((((((mm10:0.003214112878,musCar1:1e-08):0.01247601545,musPah1:0.01502239128):0.01396283893,rn6:0.04554374488):0.04340792583,((criGri1:0.03564087576,mesAur1:1.386607317):1e-08,micOch1:0.0423682731):0.01755640713):0.02662936226,nanGal1:0.3687398729):0.04914169851,(casCan1:0.1053068586,dipOrd2:0.1246365711):0.0235414381):0.009108001788,(hetGla2:0.1154862371,chiLan1:0.1226685456):0.05731909051):0.01609047534,(speTri2:0.006422571946,marMar1:0.009995744214):0.04322079911):0.009814093786,(oryCun2:0.05792296545,ochPri3:0.08298861873):0.03076868951):1e-08):0.004725228145,((micMur3:0.02079535957,proCoq1:0.02253175611):0.0452650723,otoGar3:0.09515988778):0.01544087076):0.01224819642,tarSyr2:0.123265701):0.05510530157,(calJac3:0.02030373886,aotNan1:0.01651856265):0.007451658328):0.006937934922,(((((rheMac8:1e-08,macFas5:1e-08):0.003133552704,macNem1:0.009951393038):0.009825026773,(papAnu3:0.01316253598,(manLeu1:0.00643611941,cerAty1:0.006529443505):1e-08):1e-08):1e-08,chlSab2:0.02336887692):0.003270022777,(pilTep1:0.01335321124,(nasLar1:0.9422140862,(rhiRox1:0.006495222826,rhiBie1:0.003237340004):0.009790448291):1e-08):0.006502690444):0.03592800962):0.003258202842,nomLeu3:0.03921809989):1e-08,ponAbe2:0.04561932362):0.004552872388,gorGor5:0.01974549195):0.003173001011,(panTro5:0.003240665456,panPan2:1e-08):0.009746804596,hg38:0.02635335161);
OR4L1	((((((((((((((phaCin1:0.2944302753,sarHar1:0.4512423588):0.116771318,ornAna2:1.235454589):0.3678944886,((((loxAfr3:0.1115005053,triMan1:0.1629293166):0.01290404935,proCap2:0.1087495064):1e-08,(((chrAsi1:0.05267484749,echTel2:0.09389153416):0.03752218837,eleEdw1:0.1018111455):1e-08,oryAfe1:1.070612968):0.01197978733):0.04356957339,(dasNov3:2.566487148,choHof2:0.1567078508):0.0288809647):1e-08):0.01437556329,((((((((((((oviAri4:0.02146463812,oviCan1:0.004589118594):1e-08,capHir2:0.0170989632):0.003580499947,panHod1:0.01346387923):0.02955657231,(((bisBis1:0.00835136486,bosMut1:0.01267088353):1e-08,(bosInd1:2.920292493,bosTau8:0.02187976023):0.02199984557):1e-08,bubBub1:0.01692760145):0.005460624539):0.008394639331,(odoVir1:0.02071071268,cerEla1:0.01674110339):0.01142685225):0.05873450539,(balAcu1:1.541916487,balMys1:0.06308744595):0.01649437835):0.01326873862,susScr11:0.06980379434):0.01205643596,(((camFer2:0.0209770804,camBac1:0.01335050102):1e-08,camDro1:1e-08):0.009894652916,vicPac2:0.03373398742):0.05312911659):0.04789314022,(equPrz1:0.06590002419,cerSim1:0.2024613908):0.01198799524):0.006941599931,((((myoLuc2:0.01157356671,myoDav1:0.004677246747):0.01772126672,eptFus1:0.03594153153):0.02709269067,minNat1:0.06229592617):0.03636271003,(((pteAle1:1e-08,pteVam2:0.01240961963):0.01166773996,rouAeg1:0.04753410416):0.03456110406,rhiSin1:0.1113446373):0.01445877035):0.02437809382):1e-08,(((((((lepWed1:0.01865175467,neoSch1:0.01500461245):0.0570432858,odoRosDiv1:0.06942144486):0.009633815542,((musFur1:0.03690470471,enhLut1:8.341534976):1e-08,ailFul1:0.02337182489):0.005214437044):0.01394841667,(ailMel1:0.1480813267,ursMar1:0.03863559446):0.02519138785):0.01975951977,lycPic1:2.927102835):6.920920151e-05,((felCat8:0.01234081639,aciJub1:0.006829992946):1e-08,(panTig1:0.00409012661,panPar1:1e-08):0.009561576844):0.05296066453):0.04139928036,manJav1:0.319322369):1e-08):0.008891307449,(sorAra2:0.05006845252,conCri1:0.06116641498):0.04720444246):1e-08):0.02900084672,(((((((mm10:0.03736567678,musPah1:0.02310089734):0.05997904584,((criGri1:0.04333398663,mesAur1:1.310983588):0.01975876793,micOch1:0.1579407225):0.0229681114):0.1198730055,(casCan1:0.0697715471,dipOrd2:0.8534009798):0.05446632505):0.02751881623,((hetGla2:0.1377772051,fukDam1:0.06474202234):0.07072054112,(chiLan1:0.06951246985,cavPor3:0.2779883302):0.05070767531):0.07535381911):0.003194337542,(speTri2:0.01576321126,marMar1:0.02159490199):0.06558495906):1e-08,(oryCun2:0.05313162527,ochPri3:0.06899747344):0.04465378686):1e-08,tupChi1:0.08803897596):0.03054619747):0.01644222263,galVar1:0.2346800626):0.007440743271,((micMur3:0.02872780903,proCoq1:0.03386415045):0.02358397144,otoGar3:0.06452093757):0.02695538959):0.01274247242,tarSyr2:0.10722883):0.06327691621,((calJac3:0.04212441386,aotNan1:0.02575748024):1e-08,(saiBol1:0.02073885164,cebCap1:0.02495002741):1e-08):0.02950905773):0.0009232475018,(((((rheMac8:1e-08,macFas5:0.004157333519):0.004210950521,macNem1:0.01258617801):0.0041404083,(papAnu3:0.008357552849,(manLeu1:0.01255372094,cerAty1:0.004190426421):0.004121006883):0.004181793496):0.006528588745,chlSab2:1.288805):0.005898161736,((colAng1:0.006890313103,pilTep1:0.9973232696):0.001947175591,nasLar1:1.321951007):9.432212638e-05):0.02450848707):0.02166505617,nomLeu3:0.0327277239):1e-08,ponAbe2:0.02338280215):0.02783972486,gorGor5:0.02512688747):0.008343073718,panPan2:1e-08,hg38:0.03024520232);
OR4M1	(((((((((((((phaCin1:0.05102993841,sarHar1:0.03221346769):1e-08,monDom5:0.02437820517):0.05987030262,ornAna2:1.258555227):1e-08,(((triMan1:0.1263589003,proCap2:0.03671104652):0.005782819455,(((chrAsi1:0.02604407837,echTel2:0.01076192679):0.007688500172,eleEdw1:0.02639645847):1e-08,oryAfe1:0.02242415424):0.003988684774):1e-08,(dasNov3:0.04210853563,choHof2:0.07681693801):1e-08):1e-08):0.003636366132,((((((((((((oviAri4:0.003640218479,oviCan1:0.003731778333):0.003642550971,capHir2:0.007265630492):0.003611399058,panHod1:0.003667272606):0.003577664642,(((bisBis1:0.00357964222,bosMut1:0.01080571031):1e-08,(bosInd1:1e-08,bosTau8:1e-08):1e-08):1e-08,bubBub1:0.003582539651):0.003589024254):0.003558246964,(odoVir1:0.01829757045,cerEla1:0.007166260352):0.003689899277):0.0269134999,(delLeu1:0.8353590243,phyCat1:1.014825606):1.119563408):1e-08,susScr11:0.0994675167):0.002934998497,(((camFer2:0.003631782404,camBac1:1e-08):1e-08,camDro1:1e-08):0.00548007432,vicPac2:0.007894682381):0.01712434517):1e-08,(((equCab3:1e-08,equPrz1:1e-08):1e-08,equAsi1:0.003664948268):0.02225218965,cerSim1:0.02220402309):0.003599814251):1e-08,((((((myoBra1:1e-08,myoLuc2:0.01109884694):1e-08,myoDav1:0.01109337415):1e-08,eptFus1:0.01476563138):0.004905629105,minNat1:0.2443623198):0.01433455467,desRot1:0.06389161659):0.01105048571,((pteAle1:0.003653464154,pteVam2:0.00364682226):0.02225934757,(rhiSin1:0.01482418016,hipArm1:0.03709658253):0.02283839161):0.007292497374):1e-08):1e-08,(((((lepWed1:1.266785239,odoRosDiv1:0.03006614249):1e-08,(musFur1:0.01112858833,enhLut1:1e-08):0.007396673855):1e-08,(canFam3:1e-08,lycPic1:1e-08):0.02404750976):1e-08,((felCat8:1e-08,aciJub1:0.004659556389):1e-08,(panTig1:0.003634801547,panPar1:0.003672274945):1e-08):0.02379862077):0.01115061897,(manPen1:2.090663752,manJav1:0.1065821024):0.009853640664):1e-08):1e-08,((eriEur2:0.01237399756,sorAra2:0.02038487357):1e-08,conCri1:0.1737841023):0.03998652043):1e-08):0.003637110713,((((((((((((mm10:0.007138332694,musCar1:0.003581749674):1e-08,musPah1:1e-08):0.01093066103,rn6:0.00723658439):0.007154838106,merUng1:0.01829008202):1e-08,((criGri1:0.003899648968,mesAur1:0.02181387918):0.02172734092,micOch1:0.01465039636):1e-08):0.01743966052,nanGal1:0.1545423782):0.02554491726,jacJac1:1.31372028):0.008521770682,(casCan1:0.04074059806,dipOrd2:0.06454541005):0.009088157328):1e-08,((hetGla2:0.05044485686,fukDam1:0.01650046075):1e-08,((chiLan1:0.02141545424,octDeg1:0.03083453284):1e-08,cavPor3:0.3509894876):0.02219812783):0.02263444453):0.002224611329,(speTri2:1e-08,marMar1:1e-08):0.03818527017):1e-08,(oryCun2:0.01116392696,ochPri3:0.01958906104):0.003564304789):1e-08,tupChi1:0.03365714854):0.003673054661):1e-08,galVar1:0.06778411893):1e-08,((micMur3:0.00373387057,proCoq1:0.02769411045):1e-08,otoGar3:0.01466016743):0.00365806898):0.004300413207,tarSyr2:0.08304069198):0.01637790966,((calJac3:0.008063392013,aotNan1:0.01222904561):0.01589581422,(saiBol1:0.02741272999,cebCap1:0.01324310719):0.01007860209):0.01621994038):0.008752802891,(((((rheMac8:0.003606980964,macFas5:1e-08):0.003609230738,macNem1:1e-08):0.007221000431,(papAnu3:0.02207050779,(manLeu1:0.005956305451,cerAty1:0.4514553269):0.008591851644):0.003574442801):1e-08,chlSab2:0.01092551228):1e-08,((colAng1:0.01086935549,pilTep1:1e-08):1e-08,(nasLar1:0.02711675997,rhiRox1:1.218059314):0.006494361148):0.003618662943):1e-08):0.003583171115,ponAbe2:0.01908565014):0.003653845104,gorGor5:0.01092191976,hg38:0.0109561545);
OR4M2	(((((((((((((phaCin1:0.0515467426,sarHar1:0.03257631553):1e-08,monDom5:0.02460617232):0.05944840568,ornAna2:1.346743898):0.0009246335431,((((loxAfr3:0.02195585131,triMan1:0.1361867554):1e-08,proCap2:0.04409899673):0.003872578874,(((chrAsi1:0.02653940853,echTel2:0.01064589607):0.007492927912,eleEdw1:0.026754413):1e-08,oryAfe1:0.02318288981):1e-08):0.003990809811,(dasNov3:0.0425781721,choHof2:0.1244189336):1e-08):1e-08):0.003663524259,((((((((((((oviAri4:0.003670012352,oviCan1:0.00376427604):0.003670568701,capHir2:0.00733678146):0.003642735636,panHod1:0.003696419715):0.003609319978,(((bisBis1:0.003612762151,bosMut1:0.01091102495):1e-08,(bosInd1:1e-08,bosTau8:1e-08):1e-08):1e-08,bubBub1:0.003619657078):0.003621346288):0.003605933263,(odoVir1:0.0184745202,cerEla1:0.00722855734):0.003694748566):1e-08,balMys1:0.9601044321):0.02630619287,susScr11:0.01493211142):0.004190499147,(((camFer2:0.003672910177,camBac1:1e-08):1e-08,camDro1:1e-08):0.005547549827,vicPac2:0.007852283336):0.01731351591):1e-08,(((equCab3:1e-08,equPrz1:1e-08):1e-08,equAsi1:0.003697625241):0.02247925222,cerSim1:0.02236959109):0.003590579575):1e-08,((((((myoBra1:1e-08,myoLuc2:0.01118340872):1e-08,myoDav1:0.01130029339):1e-08,eptFus1:0.01486516841):0.00586588641,minNat1:0.2724021124):0.01354033192,desRot1:0.06436820596):0.0111589548,((pteAle1:0.003775876478,rouAeg1:0.01473446737):0.02260021794,(rhiSin1:0.01494794643,hipArm1:0.03748104196):0.02314405232):0.007354332018):1e-08):1e-08,(((((odoRosDiv1:0.03045785282,((musFur1:0.01124421605,enhLut1:1e-08):0.007468155655,ailFul1:0.007462202658):1e-08):1e-08,ursMar1:0.01491916017):1e-08,canFam3:0.02429602291):1e-08,((felCat8:1e-08,aciJub1:0.004723213673):1e-08,(panTig1:0.003673664045,panPar1:0.003714818031):1e-08):0.02413530498):0.01126931086,manJav1:0.1267975871):1e-08):1e-08,((eriEur2:0.01252672597,sorAra2:0.02089233299):1e-08,conCri1:0.1816581861):0.04070512027):1e-08):0.003677172631,((((((((((((mm10:0.00720069831,musCar1:0.003612379575):1e-08,musPah1:1e-08):0.01103803365,rn6:0.007289717834):0.007183769457,merUng1:0.01850122964):0.00358887925,((criGri1:0.004046840396,mesAur1:0.02193030963):0.01815419751,micOch1:0.01470428861):1e-08):0.01718103977,nanGal1:0.491741381):0.01359462713,jacJac1:0.04253354269):0.02269943643,(casCan1:0.0416283633,dipOrd2:0.06632506975):0.01138368385):1e-08,((hetGla2:0.05119417452,fukDam1:0.01747927287):1e-08,((chiLan1:0.02184884795,octDeg1:0.03093141002):1e-08,cavPor3:0.3952161096):0.02155047071):0.02280480041):1e-08,(speTri2:1e-08,marMar1:1e-08):0.03854979767):1e-08,(oryCun2:0.01123612293,ochPri3:0.01933879347):0.003627005987):1e-08,tupChi1:0.03401230657):0.00371356393):1e-08,galVar1:0.07187000718):1e-08,(micMur3:0.003737298002,otoGar3:0.01486308766):0.003653403706):0.004224650106,tarSyr2:0.08380381254):0.01667529446,((calJac3:0.008167460795,aotNan1:0.01237316009):0.01608567052,(saiBol1:0.02773383308,cebCap1:0.01333916185):0.01021179635):0.01638444772):0.00885503992,(((((rheMac8:0.003652112233,macFas5:1e-08):0.00365233372,macNem1:1e-08):0.007306603572,(papAnu3:0.02237766609,(manLeu1:0.005623677395,cerAty1:0.4601174563):0.009080825489):0.003632082733):1e-08,chlSab2:0.01107285698):1e-08,((colAng1:0.01096912481,pilTep1:1e-08):1e-08,nasLar1:0.03377756536):0.003670467914):1e-08):0.005314054041,ponAbe2:0.03893711022):0.02573608639,gorGor5:0.03049816063,hg38:0.03052359795);
OR4N2	((((((((((((sarHar1:1.265925782,monDom5:0.159269258):0.1041824869,(((loxAfr3:0.2256172386,proCap2:0.08965850947):1e-08,((chrAsi1:2.456276212,eleEdw1:0.1402658999):0.02063324424,oryAfe1:0.1032373545):0.01692339393):0.1392222231,(dasNov3:0.1398044588,choHof2:0.04368212412):0.0352812066):0.005844898691):0.007777262184,((((((((((((oviAri4:0.00417027887,oviCan1:1e-08):0.008392663969,capHir2:0.02134271191):1e-08,panHod1:0.01673480343):0.00418759109,(((bisBis1:0.004321557088,bosMut1:0.04282890691):1e-08,(bosInd1:1e-08,bosTau8:1e-08):0.004313546619):0.01698263758,bubBub1:0.01751568284):1e-08):0.004224807527,(odoVir1:1e-08,cerEla1:1e-08):0.02157201239):0.01338737772,(phyCat1:0.07753519802,(balAcu1:0.0473212617,balMys1:0.03102037099):1e-08):0.07507661491):0.02651015502,susScr11:0.1999710301):1e-08,((camFer2:0.1285970991,camBac1:0.007928919626):1e-08,vicPac2:1e-08):0.1146350637):0.01267148318,(((equCab3:0.004126336555,equPrz1:1e-08):0.01244217902,equAsi1:0.01272242149):0.03100173395,cerSim1:0.03911525577):0.0173487052):0.004972172394,(((((myoBra1:1e-08,myoLuc2:0.004177441274):0.006151999475,myoDav1:0.03108788283):0.02075815882,eptFus1:0.05099911752):1e-08,minNat1:0.08611569103):0.04217067268,((pteAle1:0.03841878333,rouAeg1:0.04480349933):0.02497583073,rhiSin1:0.2998193126):1e-08):0.01416794184):1e-08,(((((((lepWed1:0.00424820557,neoSch1:0.004209033469):0.01252831877,odoRosDiv1:0.005959206833):0.01131623814,(musFur1:0.004289804148,enhLut1:0.01705960148):0.003996733091):0.008669849269,ursMar1:0.1974206632):1e-08,(canFam3:1e-08,lycPic1:1e-08):0.03812696948):1e-08,((felCat8:1e-08,aciJub1:0.004217182196):1e-08,(panTig1:1e-08,panPar1:1e-08):0.01267766782):0.004276294476):0.0007713442997,(manPen1:2.60328924,manJav1:0.09092736219):0.0696355071):0.02129877662):1e-08,(eriEur2:0.07973071938,sorAra2:0.155118849):0.02219129165):0.003463695477):0.01758614093,((((((((((mm10:1e-08,musCar1:0.003949716047):0.00334213321,musPah1:0.01670844669):0.02009194565,((criGri1:0.02939878849,mesAur1:0.04832860132):1e-08,micOch1:0.0683182827):0.01695824766):0.08060203543,nanGal1:6.126553027):1e-08,jacJac1:0.2603976665):0.01384335095,(casCan1:0.6607092504,dipOrd2:0.05375782032):0.03628944348):0.1103226268,((hetGla2:0.1449386076,fukDam1:0.2413911877):0.02249533165,((chiLan1:0.03167197099,octDeg1:0.04330775854):0.00947515525,cavPor3:0.3008553116):0.005804242041):0.02329505739):1e-08,(speTri2:0.01790824298,marMar1:0.007980940407):0.03135388301):0.006016566137,oryCun2:0.1005872429):0.04261329688,tupChi1:0.08718872832):1e-08):1e-08,galVar1:10):1e-08,((micMur3:0.04383197012,proCoq1:0.03709248708):0.003927835947,otoGar3:0.06653205444):0.01414664252):1e-08,tarSyr2:0.09150377866):0.03470021776,(calJac3:0.02591696536,(saiBol1:0.01721844478,cebCap1:0.01276215152):0.004024602094):0.01335758297):0.01263973744,(((((rheMac8:1e-08,macFas5:0.004212937574):1e-08,macNem1:0.00844172963):0.004219664787,(papAnu3:0.004281845612,(manLeu1:0.01279161573,cerAty1:0.008432337588):1e-08):1e-08):1e-08,chlSab2:0.02578142417):0.008571440945,((colAng1:0.03026837963,pilTep1:0.008422501437):1e-08,(nasLar1:0.004148005952,(rhiRox1:0.008402762378,rhiBie1:0.004165320132):0.02581090427):0.008482767296):0.00409949513):0.004228845378):0.012541564,ponAbe2:0.03419062549):0.0175558714,gorGor5:0.03855188745):1e-08,(panTro5:1e-08,panPan2:0.004189625521):1e-08,hg38:0.00837889837);
OR4N4	(((((((((((phaCin1:0.03125318209,sarHar1:1.373056849):0.0206336913,monDom5:0.02242498022):0.04270091863,ornAna2:1.590906109):0.1946438816,((((loxAfr3:0.1073610345,triMan1:0.03969040996):0.004744632166,proCap2:0.0663836628):0.009775401761,(((chrAsi1:0.03322155155,echTel2:0.03362210757):0.03240936469,eleEdw1:0.06090760526):1e-08,oryAfe1:0.03590027301):0.008506266377):0.02054299006,(dasNov3:0.08207691888,choHof2:0.1517417031):0.0182947397):1e-08):0.009230012475,((((((((((((oviAri4:1e-08,oviCan1:0.008414318234):1e-08,capHir2:0.02298161744):0.003755567544,panHod1:0.03080714653):1e-08,(((bisBis1:0.01337676529,bosMut1:0.009189562589):0.007532954495,(bosInd1:1e-08,bosTau8:0.009668216365):1e-08):0.0131387526,bubBub1:0.01513248308):1e-08):0.009637759249,odoVir1:0.06387572566):0.01097208318,(phyCat1:0.06914386907,balAcu1:0.03144403017):0.01703128533):0.01882974793,susScr11:0.03765697309):0.01133840527,(((camFer2:1e-08,camBac1:0.003730305147):1e-08,camDro1:0.00750408968):0.01398153872,vicPac2:0.009118787391):0.06216216658):0.003391964628,((equCab3:0.007400700049,equAsi1:0.003749047928):0.04236203221,cerSim1:0.05412259535):0.01697631923):1e-08,((((((myoBra1:0.009376594251,myoLuc2:0.01015129269):0.01053585316,myoDav1:0.01701763742):0.005036576136,eptFus1:0.02118756241):0.01242589161,minNat1:0.06034159758):0.02396683851,desRot1:0.04806078273):0.01649711409,((pteAle1:0.05787994586,rouAeg1:0.03865227602):0.03671238403,(rhiSin1:0.05004318653,hipArm1:0.08594022219):0.00856578232):0.01460562786):0.009466846591):1e-08,(((((((lepWed1:0.00769182104,neoSch1:0.007680846648):0.01552413111,odoRosDiv1:0.0195651182):0.0123687786,((musFur1:0.02028400811,enhLut1:0.01271254804):1e-08,ailFul1:0.0303037224):0.00385361497):0.006540159252,ursMar1:0.04515962299):0.01919010254,(canFam3:0.003916574688,lycPic1:1e-08):0.03678944187):0.005027412278,((felCat8:0.003598867134,aciJub1:0.007860087172):0.01568847097,(panTig1:0.003758592737,panPar1:0.003854345151):0.007858420333):0.01968626096):1e-08,manJav1:0.06012120891):0.01188969605):1e-08,((eriEur2:0.07420040659,sorAra2:0.1314004312):1e-08,conCri1:0.07030163322):0.01763464127):0.007889751912):0.01939515588,((((((((((((mm10:0.007266102452,musCar1:0.003718547173):0.00971389679,musPah1:0.02004182539):0.03059649736,rn6:0.02947566358):0.01613354747,merUng1:0.05724728286):0.008560027516,(criGri1:0.04821586526,micOch1:0.04501344578):0.007031418042):0.06949336125,nanGal1:0.09719868787):0.01638052968,jacJac1:0.1051893539):0.02749443942,casCan1:0.09652558939):0.01970096036,((hetGla2:0.05599065937,fukDam1:0.02437132357):0.01833392491,(chiLan1:0.03942357618,octDeg1:0.04617243218):0.02620719489):0.04271402852):1e-08,(speTri2:0.02078266005,marMar1:0.006811839594):0.04779117185):0.01899877646,(oryCun2:0.07354613209,ochPri3:0.06051415574):0.02732075675):1e-08,tupChi1:0.101785454):1e-08):0.003564677694,galVar1:8.997504805):3.471272863e-05,((micMur3:0.1828172662,proCoq1:0.02030325364):0.01259392067,otoGar3:0.05939231813):1e-08):0.006937590403,tarSyr2:0.0799927365):0.01449771647,((calJac3:4.212565057,aotNan1:0.01032972939):9.443955714e-05,(saiBol1:0.01039425838,cebCap1:0.02871710196):0.003509483567):0.01407595299):0.01201958047,(((((rheMac8:0.01036270726,macFas5:0.00698700187):1e-08,macNem1:0.003510261695):0.01361259435,(papAnu3:0.006477948623,(manLeu1:0.00608505143,cerAty1:0.003896871151):1e-08):1e-08):0.003910257562,chlSab2:0.01046795556):0.00924886309,(nasLar1:0.3276358041,rhiRox1:0.5870759246):1.213195663):1e-08,hg38:0.03918708852);
OR4N5	(((((((((((((phaCin1:0.3622238563,sarHar1:0.3954482762):1.367338605,ornAna2:1.016680858):0.4959272198,((triMan1:2.614742123,proCap2:0.05968945382):1e-08,((echTel2:0.05128924221,eleEdw1:0.02740658957):1e-08,oryAfe1:2.458694608):1e-08):0.02250308463):1e-08,(((((((((oviAri4:1e-08,oviCan1:0.01076876475):1e-08,panHod1:0.006712018704):1e-08,(((bisBis1:1.065061898,bosMut1:1.382776541):0.8853093856,bosTau8:0.01344699491):1e-08,bubBub1:0.02015456439):0.007190343283):0.02438541887,(balAcu1:0.003315455115,balMys1:0.006750439513):0.04157710825):1e-08,(camFer2:0.003346534914,camDro1:1e-08):0.03441511805):0.003826305067,((equCab3:1e-08,equAsi1:1e-08):0.03044341703,cerSim1:0.09029066509):0.01874995129):1e-08,((((((myoBra1:2.257196051,myoLuc2:0.009956795266):1e-08,myoDav1:0.01377082954):0.009535798383,eptFus1:0.01670461152):0.003873724809,minNat1:0.02372519462):0.003255960045,desRot1:0.05063943274):0.003476685401,((pteAle1:0.1353290112,pteVam2:2.405621021):1e-08,(rhiSin1:0.03496291207,hipArm1:0.04775335496):0.0101668301):0.003562942564):1e-08):1e-08,(((((enhLut1:0.02058452738,ailFul1:0.006843808232):0.00743308524,(ailMel1:0.07949467254,ursMar1:0.02551205403):0.006145339424):0.02389383062,canFam3:2.187914261):1e-08,(felCat8:0.8216107037,(panTig1:1e-08,panPar1:0.01578145415):0.3758244978):1.013510544):1e-08,(manPen1:2.638456472,manJav1:0.1551397535):1e-08):1e-08):1e-08,(sorAra2:2.450905358,conCri1:0.07266620282):0.01766300544):0.007907810601):0.01555562078,(((((((mm10:0.006631722516,musPah1:0.01323396193):0.01599478181,rn6:0.3544624389):0.004466968098,((criGri1:1e-08,mesAur1:1.354131752):0.01659492427,micOch1:0.02071593224):0.003447518759):0.02715839684,nanGal1:1.932807539):0.03301376381,((hetGla2:0.01612873733,fukDam1:0.02095560182):0.02028921265,chiLan1:0.05874532322):0.03515265546):0.00881280333,(speTri2:0.0719057972,marMar1:0.03762512766):0.01921063834):0.01326363795,(oryCun2:0.07713887098,ochPri3:0.03334440887):0.02567800863):0.007483139684):0.002083216187,galVar1:2.145217604):0.006859622838,((micMur3:1e-08,proCoq1:0.0264800477):0.02084907251,otoGar3:0.04544979387):0.003182861539):0.03305355985,((calJac3:0.009869544547,aotNan1:1.426163358):1e-08,(saiBol1:0.01601650422,cebCap1:0.003314915317):0.003864218842):0.01396002726):0.002655775721,((((rheMac8:0.01333802545,macFas5:1e-08):1e-08,macNem1:0.00667798665):0.01333537127,(manLeu1:0.02004900832,cerAty1:0.01357921555):1e-08):1e-08,((colAng1:1.75822072,pilTep1:0.0136236679):1e-08,nasLar1:1.426920413):1e-08):0.03363024143):0.01190349864,nomLeu3:0.03422520745):0.003544155569,ponAbe2:0.02077999436):0.006670378414,gorGor5:0.01684328277):0.006614139295,(panTro5:0.009963290596,panPan2:1e-08):1e-08,hg38:0.009943317232);
OR4P4	((((((((((((((phaCin1:0.5493665037,sarHar1:1.807152924):0.1999670395,monDom5:0.3183960015):0.01334974679,ornAna2:0.4516668446):0.2488278996,(((loxAfr3:0.1534210638,proCap2:0.1067681066):1e-08,((echTel2:0.08554216409,eleEdw1:0.09029280694):0.01018186255,oryAfe1:0.1214289224):0.008464488642):0.01050212678,(dasNov3:0.3874607977,choHof2:0.1468883206):0.03662743498):0.01234671724):0.002714311233,(((((((((((oviCan1:0.02486221257,capHir2:0.05123693169):1.055308458,panHod1:0.1536979001):0.005099782619,bisBis1:1.011938161):1e-08,cerEla1:0.3045280969):0.0006649119435,balMys1:0.6402326433):0.03559897268,susScr11:0.1396474295):0.007803222807,(((camFer2:0.009817123634,camBac1:0.003280314156):1e-08,camDro1:0.006544993244):0.07723906425,vicPac2:0.06343987621):0.06913399992):1e-08,((equCab3:0.3653858623,equPrz1:0.29611203):0.0132772516,cerSim1:0.2791135725):0.03318349452):0.01701406833,(((myoLuc2:0.001342436945,myoDav1:0.05634246373):0.4951158516,desRot1:0.7023801557):0.1599248609,(((pteAle1:0.008072712426,pteVam2:9.313590915):0.2114837837,rouAeg1:0.9674632301):0.001586073689,hipArm1:6.846316314):0.01063854299):0.05541672471):1e-08,(((((((lepWed1:0.01209641706,neoSch1:0.03904085293):0.02542443249,odoRosDiv1:0.05737967777):0.07177695956,((musFur1:0.01478991277,enhLut1:0.02667574075):0.0440640326,ailFul1:0.05165985777):0.00750753047):0.01556110362,(ailMel1:0.03740675416,ursMar1:0.01358458833):0.02540704284):0.008161641668,(canFam3:1e-08,lycPic1:0.006552486297):0.04970018477):0.01633908207,((felCat8:0.003253091762,aciJub1:1e-08):1e-08,(panTig1:1e-08,panPar1:0.003232616806):1e-08):0.05658291204):0.02606433514,manJav1:0.128319488):1e-08):0.01517503085,sorAra2:0.0793923896):0.008069383583):0.01166826416,(((((((mm10:1e-08,rn6:3.507981697):1e-08,((criGri1:0.04904491752,mesAur1:0.8088977164):1e-08,micOch1:0.6001132609):1e-08):0.02108433756,nanGal1:0.09002897739):1e-08,dipOrd2:0.1434528403):0.008373076415,(fukDam1:2.000992732,chiLan1:0.07331055138):0.05671718088):1e-08,(speTri2:0.0807350993,marMar1:0.04571985093):0.2048527732):0.004498176262,(oryCun2:0.05719021696,ochPri3:0.1972369468):0.03444087797):0.01148593459):0.002343682363,galVar1:0.1800898567):0.01083006674,((micMur3:0.02531972018,proCoq1:0.03935776624):0.02969655593,otoGar3:0.1436399207):0.03829843016):0.02986214286,((calJac3:0.02966877024,aotNan1:0.01332893409):1e-08,cebCap1:0.02082821969):0.02488231309):0.01686166346,(((((rheMac8:1e-08,macFas5:0.003768425231):1e-08,macNem1:0.01519762667):0.01924789299,(papAnu3:0.01518345446,(manLeu1:0.01925175874,cerAty1:0.01522078216):1e-08):1e-08):1e-08,chlSab2:0.0230381919):1e-08,(pilTep1:0.02750928708,(nasLar1:1e-08,(rhiRox1:0.003888732333,rhiBie1:1e-08):0.003898608384):0.007865317024):0.01560354833):0.05322089251):0.009347906454,nomLeu3:0.03618408251):0.01003410901,ponAbe2:3.235838039):1e-08,gorGor5:0.01613325838):1e-08,(panTro5:1e-08,panPan2:0.003184381805):1e-08,hg38:0.009447260311);
OR4Q3	((((((((((((phaCin1:0.8177718633,sarHar1:0.4832037465):0.3779517904,ornAna2:0.8820073672):0.3310621747,((((loxAfr3:0.05398478685,triMan1:0.06373523435):1e-08,proCap2:0.1009044774):1e-08,(echTel2:0.09956382958,oryAfe1:0.08346915296):1e-08):0.022411017,(dasNov3:0.10694239,choHof2:0.1213622162):0.0204301979):0.007433246855):1e-08,(((((((((panHod1:0.02883033687,((bisBis1:0.0204741802,bosMut1:0.01621051932):0.003709090594,bubBub1:0.01229531821):0.008000049192):0.004085791099,(odoVir1:0.02629094262,cerEla1:0.01724895157):0.03510378256):0.009807416601,(delLeu1:1.32020362,phyCat1:1.256286659):1.066734611):1e-08,susScr11:1.435234724):0.02384914091,(((camFer2:1e-08,camBac1:1e-08):0.004077429832,camDro1:0.003956360046):0.009521279528,vicPac2:0.01010472998):0.04552981934):0.02148915287,(((equCab3:1e-08,equPrz1:1e-08):0.009811307943,equAsi1:0.01148071866):0.03959298098,cerSim1:0.06000522745):0.02912935735):1e-08,((((((myoBra1:1e-08,myoLuc2:0.008242145128):0.007558840935,myoDav1:0.04387482596):0.0332247415,eptFus1:0.02011098519):0.03947415995,minNat1:0.06432836655):0.01051837606,desRot1:0.05941424875):0.01792971382,(((pteAle1:0.00416519265,pteVam2:1e-08):0.009765084368,rouAeg1:0.007052549285):0.03052482583,(rhiSin1:0.02629220263,hipArm1:0.02937581039):0.01441288917):0.01548668963):1e-08):1e-08,((((((musFur1:0.004267853285,enhLut1:0.03876354164):0.006047399473,ailFul1:0.03363396352):0.02589979235,ursMar1:0.07401016931):1e-08,(canFam3:0.0548298045,lycPic1:0.007375318278):0.03813790756):0.0002808421669,((felCat8:0.008415797942,aciJub1:0.008429927807):1e-08,(panTig1:0.004242651949,panPar1:1e-08):1e-08):0.034541996):0.0264331402,(manPen1:0.02868658907,manJav1:0.02588579203):0.07494826721):0.004381603556):0.004054529478,((eriEur2:0.04428763473,sorAra2:0.03266490747):0.01380098131,conCri1:0.08040231137):0.03926662237):0.00912484473):1e-08,((((((((((((mm10:0.004182262965,musCar1:0.0123513625):0.004017773826,musPah1:0.02511275102):0.0151131735,rn6:0.1100079157):0.03834803926,merUng1:1.761633562):1e-08,((criGri1:0.009682508998,mesAur1:0.06362625406):0.01255804119,micOch1:0.07373381077):0.02884917243):0.07748496439,nanGal1:0.209306111):0.03858551658,jacJac1:0.1749512987):0.05439196439,(casCan1:0.09685775846,dipOrd2:0.1423387217):0.004571488066):0.01182179822,((hetGla2:0.06831310575,fukDam1:0.08336404343):0.01186744884,((chiLan1:0.03686755707,octDeg1:0.101998969):0.004967175353,cavPor3:0.1532206219):0.04197770505):0.05606133082):0.009636094134,(speTri2:0.0179926601,marMar1:0.01683264497):0.04603287049):0.004226431707,(oryCun2:0.05900417055,ochPri3:0.09353086411):0.05327228724):1e-08,tupChi1:0.1143512795):1e-08):1e-08,galVar1:0.1041618404):0.00872824504,((micMur3:0.02976936061,proCoq1:0.04561241749):0.02223780326,otoGar3:0.07462760891):0.01678957022):0.02257192559,tarSyr2:0.1000579517):0.06266568964,((calJac3:0.03395216026,aotNan1:0.01683540204):1e-08,(saiBol1:0.03434978534,cebCap1:0.05634926675):0.004326194546):0.03602238497):0.02242068646,((((rheMac8:0.007739607591,macFas5:0.004823961536):1e-08,macNem1:0.009010385384):0.01204675835,(papAnu3:0.004176620822,(manLeu1:1e-08,cerAty1:0.004201424973):1e-08):0.0170184333):0.004210458695,((colAng1:0.004530947703,pilTep1:0.01222931891):1e-08,(nasLar1:0.008481893728,rhiBie1:1e-08):0.003826572583):0.004470932679):0.0243346923):0.01017941423,ponAbe2:0.03781364804):0.004316657095,gorGor5:1e-08,hg38:0.00424939836);
OR4S1	(((((((((((((phaCin1:0.3018449988,sarHar1:0.6290156174):1e-08,ornAna2:0.1890327104):0.3460402214,((((loxAfr3:0.1285397751,triMan1:0.8351969816):1e-08,proCap2:0.02953728036):0.0009818970483,(((chrAsi1:0.2000961254,echTel2:0.04279713243):1e-08,eleEdw1:0.02279811697):1e-08,oryAfe1:0.1869836931):1e-08):1e-08,(dasNov3:0.1526237609,choHof2:0.1484514613):0.05609183497):0.02322396195):1e-08,((((((((((((oviAri4:0.01036280441,oviCan1:0.02911097966):0.02366552806,capHir2:0.03806916658):0.01920852533,panHod1:0.04995762748):0.0231126208,((bisBis1:0.02330795878,bosMut1:0.8992238541):1e-08,(bosInd1:0.005745830882,bosTau8:0.02455017576):1e-08):0.006618683412):0.01461253444,cerEla1:0.03363791966):0.02483265244,balAcu1:1.561689854):0.02638137318,susScr11:0.01656012721):1e-08,(((camFer2:1e-08,camBac1:1e-08):0.003229240238,camDro1:0.01289736045):0.007354892415,vicPac2:0.02318727589):0.02208846285):0.003839067585,(equPrz1:0.1229213205,cerSim1:0.01850527049):0.02578243217):1e-08,((((((myoBra1:0.003213660407,myoLuc2:0.006421077525):0.006731458588,myoDav1:0.002999849703):0.01019165036,eptFus1:0.01291742859):0.006294820332,minNat1:0.4194815281):0.02331218003,desRot1:0.1063392662):0.01733098881,(((pteAle1:0.003227359848,pteVam2:1e-08):0.007314122139,rouAeg1:0.0252210014):0.03556405833,hipArm1:0.06939107613):1e-08):0.001671149229):1e-08,((((((lepWed1:0.4303552137,neoSch1:0.5219791799):0.4415382062,((musFur1:0.781269006,enhLut1:0.03644518707):1e-08,ailFul1:0.8320151179):1e-08):1e-08,(ailMel1:0.009977341706,ursMar1:0.006282137614):0.008496839039):0.004732444466,(canFam3:0.009132771388,lycPic1:0.05969802339):0.01683636755):1e-08,((felCat8:1e-08,aciJub1:0.009653653763):0.003194606448,(panTig1:1e-08,panPar1:1e-08):1e-08):0.02926802187):0.002731156127,manJav1:2.205301425):0.004039318944):0.003794858636,((eriEur2:0.009554437128,sorAra2:0.5455562483):1e-08,conCri1:0.699116419):0.09539929712):1e-08):0.009608348595,((((((((((mm10:0.003427478608,musCar1:0.006920721213):0.006903402764,musPah1:0.003459324378):0.02049389646,rn6:0.7044004631):0.01544653979,((criGri1:0.01177336024,mesAur1:0.033863456):1e-08,micOch1:0.03316352963):0.003596369386):0.02129747268,nanGal1:0.03802434817):0.02159664677,dipOrd2:0.04234597628):1e-08,((hetGla2:0.05916079459,fukDam1:0.0410664856):0.02073428975,(chiLan1:6.348943923,octDeg1:0.07330688547):0.8097343844):0.02699252709):0.01325588711,(speTri2:1e-08,marMar1:0.006368710302):0.7898388157):1e-08,oryCun2:0.04164387428):0.7723505745,tupChi1:1e-08):0.0164068645):0.008429579408,galVar1:0.09268658465):1e-08,((micMur3:0.006535738938,proCoq1:0.03663682583):0.01174145371,otoGar3:0.05754416103):0.009600119771):0.005845196365,tarSyr2:0.2067602283):0.03004245947,((calJac3:0.01305001317,aotNan1:0.02051702068):1e-08,(saiBol1:0.009681413316,cebCap1:0.01947894152):1e-08):0.0384205828):0.01344335996,(((((rheMac8:1e-08,macFas5:1e-08):1e-08,macNem1:0.003230030075):0.009751385722,(papAnu3:0.007471684998,cerAty1:0.4284421732):0.005758686868):0.006700564067,chlSab2:0.006496990559):0.01214030407,(colAng1:1.466233352,pilTep1:0.7173692244):0.2766979405):0.008483358204):0.006676280742,ponAbe2:0.04572396003):0.009228286411,gorGor5:0.00328969844):0.003178383814,(panTro5:0.00642566591,panPan2:1e-08):0.009713686171,hg38:0.01296903713);
OR4S2	(((((((((((phaCin1:0.8907294068,monDom5:0.7819667097):0.2048176334,((((loxAfr3:1.4873086,triMan1:0.09586457459):0.008123382685,proCap2:0.1839842478):0.6296054916,oryAfe1:0.7604216189):0.3324495052,(dasNov3:1.606640039,choHof2:0.272778398):1e-08):1e-08):0.0281056928,((((((((oviAri4:1e-08,oviCan1:1e-08):2.515643783,panHod1:0.7873344314):1e-08,phyCat1:2.804162695):0.5096374733,camFer2:0.1395042968):0.01247097755,((equCab3:1.487728266,equPrz1:0.3812689521):1e-08,cerSim1:1.752559032):1e-08):1e-08,rouAeg1:1.328464572):0.00429333954,(lepWed1:1.21364355,(aciJub1:1e-08,panPar1:0.01939819472):0.06812286135):1e-08):1e-08,conCri1:0.1594296154):1e-08):0.0311671222,(((((((((musCar1:0.7286766136,musPah1:1e-08):0.03118771624,micOch1:0.7927952971):0.3290015519,nanGal1:0.1595329597):0.00839851125,jacJac1:1.058942269):0.01525982729,dipOrd2:0.08386831393):0.004840054232,chiLan1:0.1076128525):0.007078395503,(speTri2:0.006441687673,marMar1:0.02058292184):0.1144561095):0.004830879866,(oryCun2:0.03585926302,ochPri3:0.061069656):0.042585306):1e-08,tupChi1:0.07031610932):1e-08):1e-08,galVar1:0.1460170949):0.01293486899,((micMur3:0.02450242465,proCoq1:0.02702284333):0.007944981877,otoGar3:0.06070637117):0.004186165423):0.02936025222,((calJac3:0.01931411287,aotNan1:0.003810515241):1e-08,(saiBol1:0.01141846223,cebCap1:0.01149519903):1e-08):0.01732870486):0.007353146454,(((((rheMac8:0.007273230588,macFas5:0.003605941964):1e-08,macNem1:1e-08):0.01087128824,(papAnu3:0.003604678359,(manLeu1:1e-08,cerAty1:0.0036422351):0.003605150627):1e-08):1e-08,chlSab2:0.007255385698):1e-08,(pilTep1:0.003603005759,(nasLar1:1e-08,(rhiRox1:1e-08,rhiBie1:0.003651037963):1e-08):0.02348199599):1e-08):0.02536536933):1e-08,ponAbe2:5.780989852):0.01219130992,gorGor5:0.008316471275):1e-08,(panTro5:0.003749721902,panPan2:0.01132948274):0.00289009402,hg38:0.004556877355);
OR4X1	(((((((((((((phaCin1:0.325503887,sarHar1:0.5454760573):1e-08,monDom5:0.3970872701):0.2859288199,((((loxAfr3:0.05280519517,triMan1:0.06201969562):0.005076144703,proCap2:0.1082232695):1e-08,(((chrAsi1:0.1475143449,echTel2:0.04661863878):0.01464369728,eleEdw1:0.08357170644):1e-08,oryAfe1:0.05855120737):0.003841522518):0.02553239834,(dasNov3:0.03189332914,choHof2:0.3821482875):0.03307960759):0.005487241566):0.008666470155,((((((((((((oviAri4:0.004797603048,oviCan1:0.03247601164):0.008125861091,capHir2:0.008300589676):1e-08,panHod1:0.01536811329):0.03263173386,((bisBis1:1e-08,bosMut1:0.006987413562):0.003450698662,(bosInd1:0.003478373008,bosTau8:0.003536376688):1e-08):0.02988156357):0.01251822438,(odoVir1:1.182967597,cerEla1:0.05901595628):0.008878043277):0.03810768591,phyCat1:2.283754911):1e-08,susScr11:0.1078048981):0.01902942651,(((camFer2:1e-08,camBac1:0.003455470212):1e-08,camDro1:0.01036119895):0.0131370122,vicPac2:0.02142044641):0.07348312764):0.01995119072,(equPrz1:1.956864968,cerSim1:0.05200070793):0.0309284207):1e-08,(((pteAle1:0.003600502045,pteVam2:1e-08):0.03143654334,rouAeg1:0.001722675649):0.08033121278,rhiSin1:0.4861895231):0.01314700562):1e-08,((((((lepWed1:0.4150082393,neoSch1:0.298803428):0.2220241054,odoRosDiv1:0.2997932296):0.4937801346,((musFur1:0.02294250891,enhLut1:0.009374228711):0.03887490763,ailFul1:0.0388414562):0.01432196697):0.00817927836,(ailMel1:0.02715084911,ursMar1:0.007194155466):0.03194719583):0.02082727417,(canFam3:0.003697923631,lycPic1:1e-08):0.06766000575):0.02552208524,((felCat8:0.01032386627,aciJub1:0.01301234464):1e-08,(panTig1:0.01739247633,panPar1:0.006880320663):0.005199485819):0.03837740452):0.02872517589):1e-08,((eriEur2:0.03854465977,sorAra2:0.083076937):0.01383335912,conCri1:0.06801795771):0.03774343734):0.02814966958):4.759818644e-05,(((((((((((mm10:0.01372410898,musCar1:0.01021996907):0.00979363121,musPah1:0.01412856262):0.02126501621,rn6:0.01681937308):0.01835274711,merUng1:0.05582802232):1e-08,((criGri1:0.02821610042,mesAur1:0.02850818774):0.006396452031,micOch1:0.03288125335):0.01344992636):0.02938744618,nanGal1:0.06466942164):0.04678198358,dipOrd2:0.0844867915):0.008615787958,((hetGla2:0.1127131294,fukDam1:0.04871841927):0.03310390386,((chiLan1:0.07430391878,octDeg1:0.06981066707):0.02679767648,cavPor3:0.8998351138):1e-08):0.06719859906):0.002029048113,(speTri2:0.02420238904,marMar1:0.01473686518):0.1157082413):0.01904546655,(oryCun2:0.07791895213,ochPri3:0.8275025236):0.01046042098):0.02615629875,tupChi1:0.07462087734):1e-08):0.01186719553,galVar1:0.07725240304):0.01372262995,(micMur3:0.03961344104,proCoq1:0.04863486759):0.03225287869):0.04687443087,tarSyr2:0.2162552636):0.01984325639,(calJac3:0.09039160149,(saiBol1:0.07453153028,cebCap1:0.06714982404):0.008730456057):0.04088041294):0.00639728337,(((((rheMac8:0.01398198028,macFas5:0.004633831955):1e-08,macNem1:0.01934244428):0.02391599438,(papAnu3:0.05204586045,(manLeu1:0.01823352929,cerAty1:0.0088793947):0.03525318185):0.007639881527):0.03637015407,chlSab2:0.04880203894):0.0741475231,pilTep1:2.254838386):1e-08):0.03179038134,ponAbe2:0.05051434463):0.0432862608,gorGor5:0.02190359247):0.01820947851,(panTro5:0.01044454735,panPan2:1e-08):0.007209694399,hg38:0.00667242317);
OR4X2	((((((((((((((phaCin1:0.1295429652,sarHar1:0.8563913227):1e-08,monDom5:0.08274391143):0.4015661842,ornAna2:0.2241403102):0.09637745083,(((triMan1:0.097015629,proCap2:0.07853144655):0.004505528223,(((chrAsi1:0.2135025264,echTel2:0.03949281281):0.005071656354,eleEdw1:0.0876953127):0.00682361749,oryAfe1:0.07229391046):0.003128152296):0.01058657782,(dasNov3:0.3026106369,choHof2:0.1485201541):1e-08):1e-08):1e-08,((((((((((((oviAri4:1e-08,oviCan1:0.004448214959):0.04835027016,capHir2:0.03310654729):0.006530193374,panHod1:0.03343673488):0.02161957815,(((bisBis1:0.006964035505,bosMut1:0.006987451841):1e-08,(bosInd1:0.007029010181,bosTau8:1e-08):1e-08):0.03071850422,bubBub1:0.0577602793):0.01269888668):0.02926258808,(odoVir1:0.1457816679,cerEla1:0.02352554195):0.004009723042):0.04258425708,phyCat1:2.264700626):1e-08,susScr11:0.1050333368):0.005907832213,(((camFer2:1e-08,camBac1:1e-08):1e-08,camDro1:0.006999504049):0.01904512218,vicPac2:0.03409001982):0.05913061113):0.02010851719,((equPrz1:0.1274864142,equAsi1:0.06222666388):0.006464827885,cerSim1:0.07508295143):0.01771580036):0.0009587308245,(desRot1:0.7823916504,((pteAle1:1e-08,pteVam2:0.007074392676):0.01191723544,rouAeg1:0.01315900875):0.02992765068):0.005554063364):1e-08,((((((neoSch1:0.8007861362,odoRosDiv1:0.04123633602):1e-08,((musFur1:0.01467398835,enhLut1:0.02132467955):0.01068760981,ailFul1:0.06281119615):0.01099441893):1e-08,(ailMel1:0.004609934926,ursMar1:0.01688461286):0.03326358349):0.0067208018,(canFam3:1e-08,lycPic1:0.003480545709):0.06729733365):0.007684617115,((felCat8:1e-08,aciJub1:0.02111776145):1e-08,(panTig1:0.007107701461,panPar1:0.006971045594):0.01823998732):0.0565886775):0.0287148676,manJav1:0.3199626511):1e-08):0.002756641131,eriEur2:0.1440371944):0.004584129829):0.003584673132,(((((((((((mm10:0.003447899908,musCar1:0.01059445834):0.01525966286,musPah1:0.02083080669):0.0150324168,rn6:0.07376287182):0.03462601365,merUng1:0.07373632855):0.004764106024,(criGri1:0.02471708703,micOch1:0.0474059644):0.007415073121):0.01391152214,nanGal1:0.08865150051):0.03866730629,dipOrd2:0.2452784695):0.0202829897,((hetGla2:0.4633567204,fukDam1:0.04903197308):0.08090521747,(chiLan1:0.05911021243,octDeg1:0.04402347147):0.02043849219):0.1414057458):0.01565684302,(speTri2:0.04082555645,marMar1:0.03232833574):0.1301347352):0.004915624436,(oryCun2:0.1062712908,ochPri3:0.0743702853):0.03264265118):0.003003427928,tupChi1:0.04042764231):1e-08):0.003546110331,galVar1:0.09513943322):1e-08,((micMur3:0.02300037996,proCoq1:0.05179613292):0.013162012,otoGar3:0.08979669671):0.01104152345):0.02459828395,tarSyr2:0.09142593647):0.03621063916,((calJac3:0.01593429323,aotNan1:0.01863603415):0.003968236973,(saiBol1:0.02747385799,cebCap1:0.0278497896):0.003729573534):0.03529383249):1e-08,(((((rheMac8:0.003568513595,macFas5:1e-08):1e-08,macNem1:0.02574613684):0.007159947419,(papAnu3:0.003564374978,(manLeu1:0.003560791406,cerAty1:1e-08):1e-08):1e-08):1e-08,chlSab2:0.003609950953):0.05066327238,(colAng1:0.9880794154,pilTep1:0.5784459461):1.160664689):1e-08):0.03530271018,ponAbe2:0.03755335182):0.01994916267,gorGor5:0.02425290608):0.02360444483,(panTro5:1e-08,panPan2:0.003712409689):0.006286398444,hg38:0.008487795873);
OR51A2	(((((((((((phaCin1:0.1469178226,monDom5:0.1181156746):0.4539583401,((loxAfr3:0.2084191225,triMan1:0.4406032055):1e-08,(dasNov3:0.1088857701,choHof2:0.1085368077):0.01151711076):0.001441484221):0.01634876742,(((((((((((oviAri4:1e-08,oviCan1:0.003582182887):0.007041993826,capHir2:0.0213015228):0.01265295345,panHod1:0.03262614284):0.03334729938,(bosInd1:0.03641248618,bubBub1:0.04189440449):0.01440452691):0.1529735977,orcOrc1:2.060063182):0.004044756573,susScr11:10):0.03577577372,(camFer2:0.04379919237,vicPac2:0.2270758067):0.1020285131):0.01080720503,(equPrz1:1.068803998,cerSim1:0.357434747):0.3299093232):1e-08,((((myoBra1:1e-08,myoLuc2:0.02124069026):0.003747504033,myoDav1:0.02030464372):0.02949021635,eptFus1:0.03663534033):0.06545457015,((pteVam2:0.4960374241,rouAeg1:0.2910753972):1e-08,(rhiSin1:0.1768011514,hipArm1:0.2417082974):0.06954270139):1e-08):0.01321944188):0.004695456849,((((((lepWed1:0.01371941351,neoSch1:0.01093065508):0.1030215414,odoRosDiv1:0.04297054514):0.01901930459,(enhLut1:0.07739138865,ailFul1:0.5712915894):1e-08):0.003217997567,(ailMel1:0.1289902921,ursMar1:0.05086131342):0.005529190403):0.05725311194,(canFam3:0.01438566988,lycPic1:0.01030453565):0.06039376059):0.008142793333,((felCat8:1e-08,aciJub1:0.006825850891):0.00688094077,(panTig1:1e-08,panPar1:1e-08):0.01013547202):0.1342352749):0.006233944326):1e-08,conCri1:1.183507114):0.008708029484):0.03427384994,((((((((musCar1:0.03368689813,rn6:0.03898424482):0.109263525,(mesAur1:0.3773170284,micOch1:0.7626399412):0.08890915489):0.01160557899,jacJac1:1.897690479):1e-08,dipOrd2:1.982119418):1e-08,((hetGla2:0.1986967336,fukDam1:0.3350318593):0.1068350379,((chiLan1:1.256489386,octDeg1:0.4827330201):0.03799126723,cavPor3:0.7453174075):0.5453503037):1e-08):0.01943637969,(speTri2:0.006730814614,marMar1:0.003941359285):0.1275383581):0.01921890465,oryCun2:1.224364122):1e-08,tupChi1:0.1567765435):2.875012264e-05):0.01273577303,galVar1:0.1661968535):0.01658093923,((micMur3:0.02937946848,proCoq1:0.03020152414):0.0165788223,otoGar3:0.06959100835):0.004081747653):1e-08,tarSyr2:0.2813818535):0.4584771005,((calJac3:1.052661254,aotNan1:0.0239546536):1e-08,cebCap1:0.01535376462):1e-08):0.01936657905,(((((rheMac8:0.003398552907,macFas5:0.01017856505):1e-08,macNem1:0.02063175241):0.0006624826073,cerAty1:0.03977823662):0.0131132492,chlSab2:0.01730529438):1e-08,((colAng1:0.02495599572,pilTep1:0.01812259249):1.038285354,(nasLar1:0.0212667622,(rhiRox1:0.00617779347,rhiBie1:0.1464475616):0.003344650891):0.02948880845):0.008632948717):0.01758057789):1e-08,gorGor5:0.02252806316):0.003784564261,(panTro5:0.2188780342,panPan2:1e-08):0.00668013667,hg38:0.03554818148);
OR51A4	((((((((((((phaCin1:0.2781362136,sarHar1:0.9300807685):6.438418628e-05,monDom5:0.224705985):0.1160989717,(((loxAfr3:0.3314397576,triMan1:0.381140766):0.2660486516,chrAsi1:1.133605294):0.01655832094,(dasNov3:0.3999249656,choHof2:0.3305707772):0.142664721):1e-08):0.04977589381,((((((((((((oviAri4:1e-08,oviCan1:1e-08):0.00308961444,capHir2:0.006187466322):1e-08,panHod1:0.04114702288):0.009299716075,((bosInd1:0.01316508394,bosTau8:1e-08):1e-08,bubBub1:0.009349053163):0.003105586666):0.005012909891,(odoVir1:0.02085418027,cerEla1:0.01859174024):0.03242969841):0.04520215457,(orcOrc1:0.05330476357,delLeu1:0.008501437965):2.046952571):1e-08,susScr11:0.09486230807):0.008502304081,(((camFer2:1e-08,camBac1:0.006252618574):1e-08,camDro1:0.003132501519):0.008944160822,vicPac2:0.03120903626):0.02584002215):0.02560636352,((equPrz1:1.378651892,equAsi1:0.03642510551):1e-08,cerSim1:0.03619185943):0.03656602703):1e-08,((((((myoBra1:0.00648489039,myoLuc2:0.01276535777):0.003439121854,myoDav1:0.02585221058):0.02002883172,eptFus1:0.01621379521):0.04342627206,minNat1:0.07356743801):0.00769985847,desRot1:0.06772738566):0.00928151323,((pteVam2:1.068493147,rouAeg1:0.0976635842):1e-08,hipArm1:0.08857581378):0.01019998719):0.01270052047):1e-08,(((((((lepWed1:0.7508340567,neoSch1:0.904575214):0.4410779063,odoRosDiv1:0.09342125062):1e-08,((musFur1:0.005496697152,enhLut1:0.02605644375):0.009954296131,ailFul1:0.0398940095):0.002907373991):1e-08,(ailMel1:0.02255760601,ursMar1:0.02938387111):0.01246487157):0.008657234227,(canFam3:1e-08,lycPic1:0.007061455865):0.01908226072):0.006393151264,((felCat8:1e-08,aciJub1:0.02207180914):0.003507241009,(panTig1:1e-08,panPar1:0.003070723854):1e-08):0.04743860582):0.05361867852,manPen1:0.06870546704):0.008230729744):0.01868174127,(eriEur2:0.4785555835,conCri1:0.6514169621):0.4735636157):1e-08):0.005992800044,((((((mm10:0.3993025646,((criGri1:0.6031714913,mesAur1:0.04361787315):1e-08,micOch1:0.08968270457):0.1667329476):0.005943994215,dipOrd2:1.412754288):0.1944389592,(fukDam1:0.08120858058,((chiLan1:0.05292708284,octDeg1:1.469555973):1e-08,cavPor3:0.1408145132):0.0160106071):0.01384469399):0.003080490324,(speTri2:0.006162749731,marMar1:0.01603986734):0.03438930822):0.01330033209,oryCun2:0.4414494877):1e-08,tupChi1:0.06983083567):1e-08):1e-08,galVar1:0.07845854835):0.003296619517,((micMur3:0.02043640367,proCoq1:0.01777875822):0.009011470398,otoGar3:0.07292750161):0.01491064975):0.003015675934,tarSyr2:0.0706451329):0.0370351047,((calJac3:0.04375595821,aotNan1:0.03196194672):0.004051936231,(saiBol1:0.02618993957,cebCap1:0.0191122422):0.00761503787):0.02051304352):0.009991820739,(((((rheMac8:0.01082752509,macFas5:0.008049133568):0.002690201764,macNem1:0.01439273231):0.02138381325,(manLeu1:0.01588409472,cerAty1:1.374365961):1e-08):0.02891259608,chlSab2:0.986661427):1e-08,((colAng1:0.01015323736,pilTep1:0.0387276349):0.01090346462,(nasLar1:0.02067105918,(rhiRox1:0.01588277968,rhiBie1:0.006140802696):0.03045143909):0.01185641517):0.01551744967):0.01442534495):1e-08,ponAbe2:0.455699802):0.004100749174,panTro5:0.009326479493,hg38:0.01256588457);
OR51A7	((((((((((((((phaCin1:0.1349689477,sarHar1:1.168610584):0.05412808662,monDom5:0.4824051834):0.06784151467,((((loxAfr3:0.05090518366,triMan1:0.2092801734):0.003593973999,proCap2:0.0819443534):0.02175237999,((echTel2:0.09412408951,eleEdw1:0.08703981319):0.009502192759,oryAfe1:0.1041416282):1e-08):0.04795829207,(dasNov3:0.05081343029,choHof2:0.150966671):0.03577409463):0.0141971509):0.001254563314,((((((((((((oviAri4:0.007314696247,oviCan1:0.007402934614):1e-08,capHir2:0.003649246476):0.01134311455,panHod1:0.05693773513):0.00673041022,((bosMut1:1.504868285,(bosInd1:0.01146228175,bosTau8:0.01875698698):1e-08):1e-08,bubBub1:0.9993334159):0.003915255565):0.008866133191,(odoVir1:0.01922569006,cerEla1:0.02249688796):0.02019112281):0.03552997563,(((((turTru3:0.0248116842,orcOrc1:0.02168083779):0.01944883778,delLeu1:0.07846211384):0.005743578529,lipVex1:0.01358472242):0.08782713492,phyCat1:0.1202199773):0.01045513932,(balAcu1:0.06617760656,balMys1:0.02789981571):0.001770457174):1.323963856):1e-08,susScr11:0.1488928177):0.01066025256,(((camFer2:1e-08,camBac1:1e-08):0.01487397651,camDro1:0.007399268583):0.003449014267,vicPac2:0.015194148):0.04996502647):0.01579968649,(((equCab3:1e-08,equPrz1:1e-08):0.02281332707,equAsi1:0.01856999809):0.02346552417,cerSim1:0.04599121388):0.01122321127):1e-08,(((((myoBra1:1e-08,myoLuc2:0.007254751436):1e-08,myoDav1:0.02624875798):0.007141638223,eptFus1:0.01196851987):0.04339617696,minNat1:1.276834236):1e-08,((pteVam2:0.04950634881,rouAeg1:0.04452297268):0.02172805412,(rhiSin1:0.03880653294,hipArm1:0.0310902563):0.01902060579):1e-08):0.005973862481):1e-08,(((((((lepWed1:0.04164000891,neoSch1:0.006714589058):0.1052354597,odoRosDiv1:1.512587452):0.003204484807,((musFur1:0.01014688092,enhLut1:0.02116623793):0.02879967807,ailFul1:0.02642967367):0.01105341554):1e-08,(ailMel1:0.07796573789,ursMar1:0.007668294816):0.01091103759):0.002314107691,(canFam3:1e-08,lycPic1:0.003715975036):0.03824507696):0.008071287841,(panTig1:0.00715466644,panPar1:0.007628924088):0.1219875692):0.0193458933,(manPen1:0.02311337792,manJav1:0.02053390549):0.03872964094):1e-08):0.005625344683,(eriEur2:0.1087491412,conCri1:1.183090796):0.001610977788):0.02875597428):0.02106961064,((((((((mm10:0.01889923081,musCar1:0.02984041162):0.0009959606357,musPah1:0.01410485628):0.008842446712,rn6:0.03392128325):0.02675935774,(criGri1:0.03873112267,micOch1:0.04348315222):0.01965180083):0.0625749463,(casCan1:0.09914576224,dipOrd2:0.113654817):0.001402778829):0.01819725821,((hetGla2:0.1271194384,fukDam1:0.08058954257):0.02981774089,((chiLan1:0.03934579122,octDeg1:0.04855555907):0.01119660016,cavPor3:0.2000162242):0.007582609041):0.03725069533):0.01797607404,oryCun2:0.08339364676):0.006325537749,tupChi1:0.0815176495):0.005539052321):1e-08,galVar1:0.05868983939):0.00349684335,((micMur3:0.02212357395,proCoq1:0.03058833305):0.01305486855,otoGar3:0.04071686209):0.01062226986):1e-08,tarSyr2:0.0880745419):0.007737489694,((calJac3:0.04218416986,aotNan1:0.01100259156):1e-08,(saiBol1:0.01911415018,cebCap1:0.05398365431):0.007357192017):0.04709546789):0.01088574875,(((((rheMac8:1e-08,macFas5:1e-08):0.003702853808,macNem1:1e-08):0.003702709168,(papAnu3:0.03061015874,(manLeu1:0.007452820534,cerAty1:0.01117996213):1e-08):0.00369817758):0.008033187453,chlSab2:0.03071868049):0.0121185227,(nasLar1:0.004693625611,rhiRox1:0.02327953462):0.01846853663):0.04092514424):1e-08,nomLeu3:0.03011925551):0.004392661766,ponAbe2:0.02538256083):0.005553796369,gorGor5:0.008565200813):0.004310517119,panTro5:0.01294782423,hg38:0.009149699537);
OR51B2	(((((((((((((phaCin1:0.2345243806,sarHar1:1.250797069):0.005766274859,monDom5:0.164677402):0.1927268879,(((loxAfr3:0.06614207179,proCap2:0.1960578564):0.01344883723,(((chrAsi1:0.08425169249,echTel2:0.1194049606):0.01770656101,eleEdw1:0.09638806067):0.004486426264,oryAfe1:0.05858919612):0.01439898221):0.006138576223,(dasNov3:0.1556022783,choHof2:0.07544688813):0.05247007042):1e-08):0.01722067496,((((((((((oviAri4:0.0257004715,oviCan1:0.02023887399):0.2624696788,capHir2:0.08936828232):0.0117150202,panHod1:0.06993214906):0.1422108796,bubBub1:0.1915501611):0.4799847562,susScr11:0.246316341):1e-08,((camFer2:0.007347281279,camDro1:0.01504652318):0.04704830454,vicPac2:1e-08):0.0466012637):1e-08,(equAsi1:0.09428666636,cerSim1:0.4986986656):1e-08):1e-08,(((((myoBra1:0.007234967828,myoLuc2:0.01842302883):0.003588305352,myoDav1:1e-08):0.02007350934,eptFus1:0.03152957132):0.04973566494,desRot1:0.1679177635):0.004860323598,((pteAle1:1e-08,pteVam2:0.003620377871):0.08912995602,(rhiSin1:0.05534758488,hipArm1:0.05273370107):0.03144647098):0.01246538507):1e-08):1e-08,((((((lepWed1:0.1197196051,neoSch1:0.009278616789):0.1201834868,((musFur1:0.01462451517,enhLut1:0.04005225966):0.006858737475,ailFul1:0.1460071204):0.008455079713):1e-08,(ailMel1:0.02160273647,ursMar1:0.01528403823):0.003672590216):1e-08,(canFam3:1e-08,lycPic1:1e-08):0.1515412613):0.01850563444,((felCat8:0.04554565401,aciJub1:0.02375443079):1e-08,(panTig1:0.00731360636,panPar1:0.01868334646):0.007834403394):0.09567017664):0.03172243117,(manPen1:0.7433165671,manJav1:0.3969539037):0.179171839):1e-08):1e-08,conCri1:1.367293297):0.009647245522):0.01107217462,((((((((rn6:0.1498275694,merUng1:1.204709258):0.04648190381,(criGri1:0.1460786467,micOch1:1.499775606):1e-08):1e-08,jacJac1:4.058983707):1e-08,dipOrd2:1.186958519):1e-08,hetGla2:0.3139873625):1e-08,marMar1:0.2692750181):0.1649629364,ochPri3:4.263150688):1e-08,tupChi1:0.07162036421):0.01888978241):1e-08,galVar1:0.1168128482):0.036139511,(micMur3:0.04396150728,proCoq1:0.109806924):0.05939776893):0.05712571662,tarSyr2:0.08690577945):0.04159501548,((calJac3:0.03454919246,aotNan1:0.009113937053):1e-08,(saiBol1:0.01421586647,cebCap1:0.01065106908):0.005489001386):0.03888486274):0.01110900685,((manLeu1:0.9918862091,cerAty1:6.721769491):1e-08,pilTep1:1.215724993):1.248754316):1e-08,ponAbe2:0.02229075891):1e-08,gorGor5:0.003601448157):1e-08,(panTro5:0.003601900892,panPan2:0.0108519925):1e-08,hg38:0.007249541293);
OR51B4	((((((((((((((phaCin1:2.067798826,sarHar1:1.06541416):1e-08,monDom5:0.1316593321):0.198826417,((((loxAfr3:0.07148160718,triMan1:0.1206848422):1e-08,proCap2:0.2476425539):0.02097642656,((chrAsi1:1.218857035,eleEdw1:0.265767346):0.05465996429,oryAfe1:0.6898998749):1e-08):0.03239383103,(dasNov3:0.07713874438,choHof2:0.104131023):0.02196581998):0.005920749038):0.009812381387,((((((((((((oviAri4:0.003771629399,oviCan1:1e-08):0.02293580264,capHir2:0.0421904132):0.01061352177,panHod1:0.05160211744):0.03922601099,(((bisBis1:0.03325223876,bosMut1:0.008225537635):1e-08,(bosInd1:1e-08,bosTau8:0.03964110955):0.01203981259):0.03166856203,bubBub1:0.04512958888):0.04236258674):0.01741287193,(odoVir1:0.05663453999,cerEla1:0.05061090633):0.03092957421):0.1126823926,(phyCat1:0.2175812475,balMys1:0.2183249122):0.2778706699):0.009808728663,susScr11:0.2643507895):0.01204263201,(((camFer2:0.01124978403,camBac1:1e-08):0.01132381766,camDro1:1e-08):0.03145231097,vicPac2:0.03671539194):0.250058876):1e-08,(((equCab3:1e-08,equPrz1:1e-08):0.009431076934,equAsi1:0.02155307922):0.0560641399,cerSim1:0.06848870868):0.01083260238):0.0029617826,(((((myoBra1:0.008694228713,myoLuc2:0.01721022066):0.014737735,myoDav1:0.02387089362):0.01833101111,eptFus1:0.01478247245):0.05921368469,desRot1:0.2912924438):0.01317597141,(((pteAle1:0.003840143744,pteVam2:0.007473934468):0.009966807029,rouAeg1:0.06528952479):0.06220424344,(rhiSin1:0.06009049801,hipArm1:0.0534422121):0.04110183652):0.01653268249):0.004142305622):1e-08,((((((neoSch1:0.08031076899,odoRosDiv1:0.05332983109):0.01428270534,((musFur1:0.01497031555,enhLut1:0.05321981852):0.03066558892,ailFul1:0.07570244458):0.01163737856):0.01177176158,(ailMel1:0.02030769315,ursMar1:0.04420186615):0.004958382276):0.135679719,(canFam3:1e-08,lycPic1:0.003877790768):0.05456280405):1e-08,((felCat8:0.04754859688,aciJub1:0.05536711305):1e-08,(panTig1:0.007519066871,panPar1:0.003676191239):0.0221849167):0.07065717364):0.0157932702,(manPen1:0.1876160141,manJav1:0.0466535181):0.04399183792):1e-08):0.005498738055,(eriEur2:0.2378222694,sorAra2:0.3842307825):0.01565828722):0.0007349766507):0.01759954506,((((((((((((mm10:0.03951971636,musCar1:0.009661090901):0.007307150463,musPah1:0.007052776922):0.02275612674,rn6:0.03125438861):0.01343065475,merUng1:1.65541318):0.0007952866698,(criGri1:0.06092583919,mesAur1:0.0744072259):0.008257051558):0.05588309536,nanGal1:0.0373521175):1e-08,jacJac1:0.7215081442):0.0288357911,casCan1:0.1431868372):0.004773650099,((hetGla2:0.03945197686,fukDam1:0.03469974658):0.02168261591,((chiLan1:0.07232371289,octDeg1:0.09691205482):0.003415534339,cavPor3:0.08994471379):1e-08):0.02461229619):0.009113535704,speTri2:0.0676668347):0.01261848372,oryCun2:0.09712691955):1e-08,tupChi1:0.08485720228):0.00736625653):0.00136979744,galVar1:0.1151270427):0.008489264491,((micMur3:0.0362970492,proCoq1:0.03909280877):0.02884121132,otoGar3:0.1073666773):0.02937739744):0.004491665654,tarSyr2:0.1934564482):0.04989013745,((calJac3:0.02332544928,aotNan1:0.04465062952):1e-08,(saiBol1:0.2408861347,cebCap1:0.09303304688):1e-08):0.07666860857):0.06694714386,((((rheMac8:0.003679266437,macFas5:1e-08):0.007361808721,macNem1:0.00369278197):0.01823459247,(papAnu3:0.01532289621,(manLeu1:0.02564232043,cerAty1:1e-08):0.1453287382):1e-08):0.007647213798,chlSab2:0.01106266143):0.06958504241):0.0179212035,nomLeu3:0.03876405723):1e-08,ponAbe2:0.06568980591):0.05180299285,gorGor5:0.003655616341):1e-08,(panTro5:0.02618548024,panPan2:0.01103393576):1e-08,hg38:0.01468064346);
OR51B5	((((((((((((((phaCin1:0.05163123248,sarHar1:0.0377702578):0.05157723471,monDom5:0.0744181012):0.2173623217,((((loxAfr3:0.05012582423,triMan1:0.08944057617):0.001155608537,proCap2:0.09395104253):0.03705034834,(((chrAsi1:0.08755560838,echTel2:0.1484437401):1e-08,eleEdw1:1.133407155):0.01262677199,oryAfe1:0.137666587):1e-08):0.01880569122,(dasNov3:0.4137140478,choHof2:0.07294077027):0.01965903337):0.007057683406):0.01464993902,(((((((((((oviAri4:0.02784204586,oviCan1:0.01792428417):0.006927032955,capHir2:0.05598834955):0.01311361213,panHod1:0.05991074697):0.04425879094,(odoVir1:0.0583819718,cerEla1:0.05979800432):0.05501080569):0.07444076347,(((turTru3:0.01315329034,orcOrc1:0.02735297333):1e-08,delLeu1:0.01762062192):0.008981939522,balAcu1:0.04716942773):1.256261129):1e-08,susScr11:0.1309117276):1e-08,(((camFer2:1e-08,camBac1:1e-08):0.01541966984,camDro1:0.00602782144):0.02633359571,vicPac2:0.02327246737):0.01878745454):0.02202032988,(((equCab3:0.006804952273,equPrz1:0.0001954856296):0.2262152138,equAsi1:0.08041224319):1e-08,cerSim1:0.05100494079):0.02351256941):0.003334919198,(((((myoBra1:0.01395175721,myoLuc2:0.00402522189):1e-08,myoDav1:0.01735740685):0.000659170736,eptFus1:0.02178436214):0.01596441323,minNat1:0.05246764779):0.01011352468,(((pteAle1:0.007646785102,pteVam2:0.009728087833):0.01534816306,rouAeg1:0.06623473989):0.04682459071,(rhiSin1:0.2562758478,hipArm1:0.3517917812):1e-08):0.00735936595):0.007677678539):1e-08,(((((neoSch1:0.3861613566,(musFur1:0.01790020906,ailFul1:0.01422822118):1e-08):1e-08,(ailMel1:0.02134339575,ursMar1:0.01791057461):0.01380262927):1e-08,(canFam3:1e-08,lycPic1:0.003484665287):0.05166391372):0.01303609647,((felCat8:0.01008533559,aciJub1:1e-08):0.01014521851,(panTig1:0.003352824354,panPar1:0.003388733728):1e-08):0.08546257308):0.03940038801,(manPen1:0.03605677055,manJav1:0.03649448034):0.2864857295):0.01540817161):1e-08,((eriEur2:0.4478507869,sorAra2:0.07194428115):1e-08,conCri1:0.113761443):0.02653515763):0.01012300615):0.002981374273,(((((mm10:0.03363375695,merUng1:1e-08):0.08781329102,jacJac1:0.06534595229):1e-08,hetGla2:0.07806140051):0.2398369314,ochPri3:1.211290428):0.07292446107,tupChi1:0.06836190227):0.01553605486):0.005300249224,galVar1:0.1085103228):1e-08,((micMur3:0.02518713472,proCoq1:0.007810429259):0.02178386278,otoGar3:0.05164428231):0.01445181141):0.01932794375,tarSyr2:0.1014076671):0.01558378533,((calJac3:0.01708788204,aotNan1:1.278163637):0.007191793456,(saiBol1:0.03639306018,cebCap1:0.02530348362):0.007938112489):0.04352979943):0.02388509657,((((rheMac8:0.003515301892,macNem1:1e-08):1e-08,(papAnu3:0.01071531082,(manLeu1:0.003499753989,cerAty1:0.003558092464):0.003500932546):1e-08):0.006802413421,chlSab2:0.014447667):1e-08,colAng1:1.142493496):0.03269940665):0.003652969996,nomLeu3:0.02487903369):0.01404836889,ponAbe2:0.01466922412):0.01011476261,gorGor5:0.0002978555808):1e-08,(panTro5:0.01052398074,panPan2:0.01417892992):0.01015983263,hg38:0.02883959681);
OR51B6	((((((((((((((phaCin1:0.05952997291,sarHar1:0.06521554216):0.005981142813,monDom5:0.07393888832):0.183299924,((((loxAfr3:0.1998889434,triMan1:0.08186002191):0.01442441339,proCap2:0.09494009865):0.001042638064,(((chrAsi1:0.07135069991,echTel2:0.09392415838):1e-08,eleEdw1:0.03402798269):1e-08,oryAfe1:0.1175909876):0.004336996171):0.008977069736,(dasNov3:0.07375566683,choHof2:0.478292715):0.01662378922):1e-08):0.004718880602,((((((((((((oviAri4:0.02558456325,oviCan1:0.01437106576):0.03101513697,capHir2:0.01166408144):0.01891996135,panHod1:0.03991840202):0.07503617825,((bosMut1:0.05284446248,(bosInd1:1e-08,bosTau8:0.003994018366):0.0301683182):0.002775591054,bubBub1:0.04199955557):0.06816998117):0.01552060389,(odoVir1:0.06467775958,cerEla1:0.05340657807):0.03825891444):0.08680189806,(((turTru3:0.01868834963,orcOrc1:0.003631412727):0.01125021695,delLeu1:0.03443052917):0.01989641509,balAcu1:0.02905273588):1.565668995):0.004110005046,susScr11:0.1866074712):0.003388415372,(((camFer2:0.01209135372,camBac1:1e-08):1e-08,camDro1:1e-08):0.02754971316,vicPac2:1e-08):0.03395260442):0.03023009517,(((equCab3:0.003985989235,equPrz1:1e-08):0.05326629606,equAsi1:0.2366426179):0.002188221874,cerSim1:0.05124918202):0.01060810693):1e-08,((((((myoBra1:1e-08,myoLuc2:0.007966915414):0.01072516263,myoDav1:0.01203352278):0.005377609123,eptFus1:0.01086018279):0.01667729088,minNat1:0.03221346978):0.02233001766,desRot1:0.0453933289):0.005813015213,(((pteAle1:0.003844041837,pteVam2:0.003925804449):0.0283489054,rouAeg1:0.03136630433):0.05102324522,(rhiSin1:0.02525649647,hipArm1:0.06600390234):0.04394492822):0.004949562953):0.007023528603):0.004183995344,((((((lepWed1:1.438791584,neoSch1:0.2981985255):0.007405484788,(musFur1:0.02890190232,ailFul1:0.04079777624):1e-08):1e-08,(ailMel1:0.02377049929,ursMar1:0.007810205736):0.01698882344):0.014832574,(canFam3:1e-08,lycPic1:0.004020274012):0.03171270676):0.004660516746,((felCat8:1e-08,aciJub1:0.004048879807):1e-08,(panTig1:0.008119313833,panPar1:0.008086530164):0.008021094225):0.02258316991):0.0138319447,(manPen1:0.03957122899,manJav1:0.06287610715):0.05514889995):0.007951598339):1e-08,((eriEur2:0.09210077863,sorAra2:0.1529528993):1e-08,conCri1:0.159714728):0.02737929807):0.0122349372):0.004262241843,((((((((((((mm10:1e-08,musCar1:0.00389326054):0.01072310595,musPah1:0.02606392545):0.006944210421,rn6:0.02317855214):0.02124049574,merUng1:0.02066497468):1e-08,((criGri1:0.02052213844,mesAur1:0.1964517683):0.02032755142,micOch1:0.03733069055):1e-08):0.02678719442,nanGal1:0.107077566):0.007790501653,jacJac1:0.1094298202):0.03606841959,(casCan1:0.122383829,dipOrd2:0.08289025353):0.008075834086):1e-08,((hetGla2:0.04178713318,fukDam1:0.06143075039):0.005381588474,((chiLan1:0.08071752178,octDeg1:0.08278254064):0.01404077497,cavPor3:0.04882556971):0.01189186187):0.05763173436):1e-08,(speTri2:0.05700142781,marMar1:0.0123035507):0.0529440211):0.01851109179,(oryCun2:0.02509705472,ochPri3:0.04767600083):0.03949372046):0.007697560059,tupChi1:0.06255715918):1e-08):1e-08,galVar1:0.2595026223):1e-08,((micMur3:0.008452426568,proCoq1:0.02879488928):0.02103182017,otoGar3:0.05451170908):0.03321929874):0.007548318241,tarSyr2:0.06861895274):0.03454222028,((calJac3:0.03209347936,aotNan1:0.02387590181):1e-08,(saiBol1:0.03232407753,cebCap1:0.03592002614):0.01187117558):0.03985901889):0.02395011303,(((((rheMac8:1e-08,macFas5:1e-08):0.01564060146,macNem1:0.007730742698):0.01176016507,(papAnu3:0.01978249162,(manLeu1:0.01175158939,cerAty1:0.007757422068):0.00386916646):1e-08):0.01954960237,chlSab2:0.01225312066):0.01350183446,(colAng1:2.022718363,nasLar1:1e-08):0.05311772422):0.05776755341):0.01263229443,nomLeu3:0.02762620087):0.004861648411,ponAbe2:0.01700725049):0.01638743827,gorGor5:0.04104989205):1e-08,(panTro5:0.02986951068,panPan2:0.0294705576):0.003415116115,hg38:0.02034210079);
OR51C1P	(((((((((((((sarHar1:2.275878815,monDom5:0.1245594854):0.2571002546,(((loxAfr3:0.06280260282,proCap2:0.0931975394):0.009756310292,(((chrAsi1:0.1792059601,echTel2:0.02278430264):1e-08,eleEdw1:0.02215852512):0.007835242506,oryAfe1:0.06963535983):1e-08):0.01807928375,(dasNov3:0.1212029461,choHof2:0.06011595299):0.04083644567):1e-08):0.004804231647,((((((((((((oviAri4:0.01465922896,oviCan1:0.004048924705):1e-08,capHir2:0.007236460325):1e-08,panHod1:0.07509831588):0.01582652364,(((bisBis1:0.007369899674,bosMut1:1e-08):1e-08,(bosInd1:1e-08,bosTau8:0.003685925746):1e-08):0.02165234725,bubBub1:0.02712766989):1e-08):0.01558604415,(odoVir1:0.008017152228,cerEla1:0.02065111149):0.01263792951):0.02387216021,(((((turTru3:0.01491283047,orcOrc1:0.003717596857):0.009361237644,delLeu1:0.0329617143):0.007069144021,lipVex1:0.0358159149):0.003805000311,phyCat1:0.04212582624):0.005235315963,(balAcu1:0.01859597358,balMys1:0.003517879954):0.01583256098):0.06618979582):0.0001856121043,susScr11:0.09139667411):0.00466659893,(((camFer2:0.001760565492,camBac1:0.03129287228):0.007529162923,camDro1:0.01696564836):0.02428970663,vicPac2:0.009435344378):0.02746861034):0.02871787422,(((equCab3:0.00365216947,equPrz1:0.003660556098):0.01667842386,equAsi1:0.00654039672):0.04083086889,cerSim1:0.06453945963):0.0122568619):0.004979749925,((((((myoBra1:0.007280673153,myoLuc2:1e-08):0.003651245478,myoDav1:0.007320471579):0.004766162041,eptFus1:0.00615364736):0.009225107285,minNat1:0.04809122699):0.02339865901,desRot1:0.01338021135):0.007944382879,(((pteAle1:1e-08,pteVam2:0.009372467713):0.02355701938,rouAeg1:0.0229355144):0.02648404097,(rhiSin1:0.05284818618,hipArm1:0.01675194274):0.004960760485):1e-08):1e-08):0.003720719888,(((((((lepWed1:0.01475740905,neoSch1:0.01659457776):0.03690915252,odoRosDiv1:0.04880443974):0.02199474449,((musFur1:0.02438105617,enhLut1:0.0189333684):0.007172089047,ailFul1:0.00457393229):0.01954948512):0.005256739031,(ailMel1:0.01491508931,ursMar1:0.01853455947):0.01105836522):0.00101535634,(canFam3:1e-08,lycPic1:0.003689150105):0.01400088533):1e-08,((felCat8:1e-08,aciJub1:0.003637107559):1e-08,(panTig1:0.01002958882,panPar1:0.0178802389):0.005208532712):0.05978428576):0.01613717986,(manPen1:0.07912723002,manJav1:0.02191284567):0.04466691271):0.007989174449):1e-08,((eriEur2:0.04518905366,sorAra2:0.1341540703):0.06276764391,conCri1:4.077454495):1e-08):0.01721656979):0.005411491189,((((((((((((mm10:0.003625094819,musCar1:0.007346746933):0.003642456087,musPah1:0.007351287554):0.01516224157,rn6:0.04480136551):1e-08,merUng1:0.02918447421):0.005960936908,(criGri1:0.04635737804,micOch1:0.08414502956):1e-08):0.007448521831,nanGal1:0.06646976096):0.01758031357,jacJac1:0.06650243986):0.005178031948,(casCan1:0.112483664,dipOrd2:0.07521477792):0.0001937380271):0.006433015592,((hetGla2:0.04441524726,fukDam1:0.04489350551):0.01511873857,((chiLan1:0.03913922858,octDeg1:0.0588384891):0.004765516824,cavPor3:0.06649625205):0.005667083386):0.0228774199):1e-08,(speTri2:0.00327554971,marMar1:0.01920147283):0.03442648378):0.0143185222,(oryCun2:0.0290959118,ochPri3:0.05726120067):0.02352548695):0.003295867593,tupChi1:0.05310501623):0.004724409775):0.004932251022,galVar1:0.1598523616):0.0275877718,((micMur3:0.01161985486,proCoq1:0.02383584372):0.006153731509,otoGar3:0.04698058006):0.01430629441):0.003388237085,tarSyr2:0.05905495711):0.03988199801,((calJac3:0.01528960719,aotNan1:0.01792134391):1e-08,(saiBol1:0.04511929275,cebCap1:0.0214749778):1e-08):0.02274684584):0.01020018105,(((((rheMac8:0.007282285063,macFas5:0.003630071428):0.003566502144,macNem1:0.01094104696):0.01470060435,(papAnu3:0.007303962654,(manLeu1:0.01461776473,cerAty1:0.01456576188):1e-08):1e-08):0.003614221108,chlSab2:0.02960300411):0.007335716635,((colAng1:0.01326617264,pilTep1:0.01582508005):0.003609327521,(nasLar1:0.003595911963,(rhiRox1:0.01466511426,rhiBie1:0.007180302868):0.01093487559):0.01216627708):0.02440423548):0.03401055349):0.01454327206,nomLeu3:0.007245202881):0.0035299147,ponAbe2:0.01888093527):0.01916608833,gorGor5:0.01375309617):1e-08,(panTro5:0.01454133369,panPan2:0.007132187476):0.008044948404,hg38:0.03211531643);
OR51D1	((((((((((((((phaCin1:0.02264681773,sarHar1:2.33891788):0.02951716154,monDom5:0.04592547721):0.1902668376,((((loxAfr3:0.05070619924,triMan1:0.1134936022):1e-08,proCap2:0.08166967229):0.0170494347,(((chrAsi1:0.06973759568,echTel2:0.06467058371):0.003753368219,eleEdw1:0.0718797221):0.002594571446,oryAfe1:0.07518935256):0.005349183511):0.01239142779,(dasNov3:0.04751691825,choHof2:0.04625767961):0.02715207909):1e-08):0.004935361548,((((((((((((oviAri4:0.008465432683,oviCan1:0.008784224407):0.004246438302,capHir2:0.004239418874):0.004206823158,panHod1:0.0128564596):0.01691800896,(((bisBis1:0.01264402064,bosMut1:0.004294472713):1e-08,(bosInd1:1e-08,bosTau8:0.003696373731):0.0005945674123):0.02570391302,bubBub1:0.01717138748):0.01286103148):0.008695988414,(odoVir1:0.03481428512,cerEla1:0.02114455631):0.008643883556):0.05783423349,(((((turTru3:0.01345315214,orcOrc1:0.02226997994):0.01900700118,delLeu1:0.06792655181):0.01705965869,lipVex1:0.1078999815):0.01427032689,phyCat1:0.06155423445):0.01266273128,(balAcu1:0.08672790629,balMys1:1e-08):0.01975088029):0.1531958344):0.009753285377,susScr11:0.08254162206):0.01537803928,(((camFer2:1e-08,camBac1:0.008438522531):0.004217090458,camDro1:0.004196065108):0.005697386642,vicPac2:0.02416131642):0.06120669065):0.003380696897,(((equCab3:1e-08,equPrz1:0.004207370665):0.008534096778,equAsi1:0.008569133679):0.03047644667,cerSim1:0.05675621729):0.004136546859):1e-08,((((((myoBra1:0.004259412069,myoLuc2:0.004259194048):1e-08,myoDav1:0.02279660692):0.007611365439,eptFus1:0.005164449699):0.01865213322,minNat1:0.03940924125):0.004800729442,desRot1:0.04682156755):0.01906293305,(((pteAle1:0.008524417214,pteVam2:1e-08):0.003512250432,rouAeg1:0.03135480027):0.03951900987,(rhiSin1:0.04750541989,hipArm1:0.05388741337):0.03398244247):1e-08):1e-08):1e-08,(((((((lepWed1:0.01271368635,neoSch1:0.00421720134):0.03957829028,odoRosDiv1:0.03057853375):0.02461909955,((musFur1:0.01291018402,enhLut1:0.0259490574):0.004308672917,ailFul1:0.01675179309):0.009485530808):1e-08,(ailMel1:0.00840851467,ursMar1:0.01694974843):0.009257959668):0.01188435678,(canFam3:1e-08,lycPic1:1e-08):0.02144321482):0.008058793181,((felCat8:1e-08,aciJub1:0.004268140929):1e-08,(panTig1:0.004205711534,panPar1:0.004227740502):0.0172045571):0.03086984389):0.01284971047,(manPen1:0.07066897581,manJav1:0.06121508885):0.2627200755):0.01356392618):0.01245603477,((eriEur2:0.08168208831,sorAra2:0.04064812268):0.02608892902,conCri1:0.05545186382):0.05741121017):1e-08):1e-08,((((((((((((mm10:1e-08,musCar1:0.01254321413):1e-08,musPah1:0.01273539481):0.01492610421,rn6:0.03365141307):0.009317678502,merUng1:0.04950997828):0.007377234462,((criGri1:0.02136235812,mesAur1:0.02188504865):0.01515562693,micOch1:0.04903279809):0.02088006861):0.03097541908,nanGal1:0.07728325578):0.01284902456,jacJac1:0.07334486477):0.02558722605,(casCan1:0.128616128,dipOrd2:0.09246246393):0.003665529847):0.008658199502,((hetGla2:0.04837793753,fukDam1:0.01320531281):0.02228908487,((chiLan1:0.05963811187,octDeg1:0.08128215196):0.004177105077,cavPor3:0.02106618945):0.005072153149):0.02922654417):1e-08,(speTri2:1e-08,marMar1:0.01257732997):0.09200788938):0.005233450755,(oryCun2:0.02865723541,ochPri3:0.06725429468):0.02145424182):1e-08,tupChi1:0.04405467378):1e-08):0.004532681689,galVar1:0.0730913529):1e-08,((micMur3:0.01803877998,proCoq1:0.02176679317):0.03263204355,otoGar3:0.06737287889):0.02653817516):0.002785077568,tarSyr2:0.1136717753):0.05160167663,((calJac3:0.02669778172,aotNan1:0.01312230758):0.004477344392,(saiBol1:0.03455964088,cebCap1:0.02584591677):1e-08):0.01816465967):0.007745747312,(((((rheMac8:0.004326880626,macFas5:0.01300727917):1e-08,macNem1:0.08582809527):0.02549967728,(papAnu3:0.02604553037,(manLeu1:1e-08,cerAty1:0.01701730337):0.008186676464):1e-08):0.008705601131,chlSab2:0.01343641345):0.00400585705,((colAng1:0.03077655917,pilTep1:0.0215089252):0.01268443857,(nasLar1:0.02133959875,(rhiRox1:1e-08,rhiBie1:0.1396180287):0.008489348628):0.01726018602):0.05282351783):0.008474607052):1e-08,nomLeu3:0.06210921948):1e-08,ponAbe2:0.03081150201):0.03059355074,gorGor5:0.02973896499):1e-08,(panTro5:0.004093778189,panPan2:0.01254759138):0.01589367489,hg38:0.01349746003);
OR51E1	((((((((((((((phaCin1:1e-08,sarHar1:4.22248314):0.1902060442,monDom5:0.3937903747):0.7315842686,((((loxAfr3:0.05986728335,triMan1:0.05773844883):0.01687513128,proCap2:0.1722456745):0.02023456929,(((chrAsi1:0.1630252024,echTel2:0.1993475249):1e-08,eleEdw1:0.1537494062):1e-08,oryAfe1:0.1610156012):1e-08):0.1394363009,(dasNov3:0.1714656191,choHof2:0.0704037829):0.06145131529):1e-08):1e-08,((((((((((((oviAri4:1e-08,oviCan1:1e-08):1e-08,capHir2:1e-08):1e-08,panHod1:0.02174762251):0.04641338878,(((bisBis1:0.04074474704,bosMut1:1e-08):1e-08,(bosInd1:1e-08,bosTau8:1e-08):1e-08):0.02023383667,bubBub1:0.02025145669):0.06551441461):1e-08,(odoVir1:1e-08,cerEla1:0.06791692187):0.02170672477):1e-08,(((((turTru3:1e-08,orcOrc1:1e-08):0.02030129832,delLeu1:0.04112089345):1e-08,lipVex1:0.04111085085):0.02028155959,phyCat1:1e-08):1e-08,(balAcu1:1e-08,balMys1:1e-08):1e-08):0.1137102526):0.02152118418,susScr11:0.02177759903):0.02103289282,(((camFer2:1e-08,camBac1:1e-08):1e-08,camDro1:1e-08):1e-08,vicPac2:1e-08):0.0635159804):1e-08,(((equCab3:1e-08,equPrz1:1e-08):0.03911239261,equAsi1:0.02327948334):0.1034760547,cerSim1:0.1105740795):0.03468362777):1e-08,((((((myoBra1:1e-08,myoLuc2:0.04239691491):1e-08,myoDav1:0.02080561564):1e-08,eptFus1:0.04229266228):0.03999335377,minNat1:0.08667135116):0.02057998684,desRot1:0.2482831296):0.02440262548,(((pteAle1:1e-08,pteVam2:1e-08):0.04206405681,rouAeg1:0.02104866006):0.02132525739,(rhiSin1:0.02015859206,hipArm1:0.08199337788):0.04124137846):1e-08):1e-08):1e-08,(((((((lepWed1:0.06094093014,neoSch1:0.02004087484):1e-08,odoRosDiv1:0.01985598138):0.01988149808,(musFur1:0.08763581059,ailFul1:0.01954688061):1e-08):1e-08,(ailMel1:0.02013000551,ursMar1:1e-08):0.1109120754):0.06697661308,(canFam3:0.02250440073,lycPic1:1e-08):0.1157299617):1e-08,((felCat8:1e-08,aciJub1:1e-08):0.02139510869,(panTig1:1e-08,panPar1:1e-08):1e-08):0.08293417258):0.04734324858,manJav1:0.1904068078):1e-08):0.02053306387,((eriEur2:0.3347607144,sorAra2:0.1936544427):0.04683183668,conCri1:0.1407684904):0.04473958098):1e-08):0.09103115417,((((((((((((mm10:1e-08,musCar1:0.01988692479):1e-08,musPah1:0.06325944421):0.01909762238,rn6:0.2477611567):0.04155113814,merUng1:0.08995492156):1e-08,((criGri1:0.03822783017,mesAur1:1e-08):0.09406055738,micOch1:10):0.02073363714):0.08604125689,nanGal1:0.1559105599):1e-08,jacJac1:0.4494145541):0.01587539252,(casCan1:1.290243493,dipOrd2:0.2669440966):1e-08):0.01961936771,((hetGla2:0.04156685166,fukDam1:0.0616536345):0.02370342088,((chiLan1:0.04069508837,octDeg1:1e-08):1e-08,cavPor3:0.1537413331):0.09409578471):0.0610223787):1e-08,(speTri2:1e-08,marMar1:0.04162714912):0.09693951499):1e-08,(oryCun2:0.1324088884,ochPri3:1e-08):0.1080455288):0.02059513186,tupChi1:0.23709333):1e-08):1e-08,galVar1:0.661296736):1e-08,((micMur3:0.03914633678,proCoq1:0.01957947577):0.07925730999,otoGar3:0.1045094723):0.03310483962):0.02136674806,tarSyr2:0.1843607249):0.02014347432,((calJac3:0.01997773005,aotNan1:0.01996945651):1e-08,(saiBol1:0.01988986491,cebCap1:0.02012571393):1e-08):0.01989708307):1e-08,(((((rheMac8:1e-08,macFas5:1e-08):1e-08,macNem1:1e-08):1e-08,(papAnu3:0.04049732851,(manLeu1:0.01988953723,cerAty1:1e-08):1e-08):1e-08):1e-08,chlSab2:1e-08):1e-08,((colAng1:1e-08,pilTep1:1e-08):1e-08,(rhiRox1:1e-08,rhiBie1:1e-08):0.01934364871):0.01947135):0.04129145724):0.02031003286,nomLeu3:0.02053781809):0.02008546496,ponAbe2:1e-08):1e-08,gorGor5:1e-08):1e-08,(panTro5:1e-08,panPan2:1e-08):1e-08,hg38:0.02009484195);
OR51E2	(((((((((((((phaCin1:0.1612366112,sarHar1:1.747280801):0.09568977379,((((loxAfr3:0.07269415864,triMan1:0.03956901201):1e-08,proCap2:0.1426139513):0.01324378641,(((chrAsi1:0.04123873106,echTel2:0.05653548001):0.003918121359,eleEdw1:0.03890912564):0.01659646863,oryAfe1:0.05197214983):0.005763186448):0.008525737559,choHof2:0.05816904781):0.004303956188):0.004479439869,((((((((((((oviAri4:0.003731547594,oviCan1:1e-08):0.007510211304,capHir2:0.007486899955):0.003725743361,panHod1:0.01125345274):0.007471226864,(((bisBis1:1e-08,bosMut1:1e-08):1e-08,(bosInd1:1e-08,bosTau8:1e-08):0.01111625604):0.007406543378,bubBub1:0.01915984758):0.00370292349):1e-08,(odoVir1:0.003646854656,cerEla1:0.003696864102):0.003734876008):0.04123223411,(((((turTru3:0.01113574506,orcOrc1:0.007369795169):1e-08,delLeu1:1e-08):0.007369382288,lipVex1:0.01113023809):0.003695940238,phyCat1:0.1481227422):0.00367394124,(balAcu1:0.01117416477,balMys1:0.01857650095):0.01127403927):0.0270538048):0.004047996899,susScr11:0.04222574606):0.007966770787,(((camFer2:1e-08,camBac1:1e-08):0.01103111221,camDro1:0.007261297559):0.02060555739,vicPac2:0.02106133382):0.06682095863):0.01528188583,(((equCab3:1e-08,equPrz1:1e-08):0.003657583225,equAsi1:0.003628445046):0.01481724148,cerSim1:0.03040543706):0.007385474556):1e-08,((((((myoBra1:0.003671588895,myoLuc2:1e-08):0.01111478384,myoDav1:0.01102150417):0.0111336109,eptFus1:0.02272291751):0.02693333059,minNat1:0.01874374896):0.00503659006,desRot1:0.06214986578):0.01492630639,(((pteAle1:0.003562394981,pteVam2:1e-08):0.006906887674,rouAeg1:0.02200938005):0.03536941757,(rhiSin1:0.02613184785,hipArm1:0.01874891497):0.01788951824):0.003665011382):0.01410966674):1e-08,(((((((lepWed1:0.003632970122,neoSch1:0.003626082928):1e-08,odoRosDiv1:0.01497012129):0.007286104202,((musFur1:1e-08,enhLut1:1e-08):0.01115017258,ailFul1:1e-08):0.003645206899):1e-08,(ailMel1:0.007267276798,ursMar1:1e-08):1e-08):0.003639477312,(canFam3:1e-08,lycPic1:0.005462653086):0.005551376912):0.007214551634,((felCat8:1e-08,aciJub1:1e-08):0.003667094954,(panTig1:1e-08,panPar1:1e-08):0.0073420926):0.01871950337):0.01130127917,(manPen1:1e-08,manJav1:1e-08):0.01868573257):1e-08):1e-08,((eriEur2:0.07781697967,sorAra2:0.04819175131):1e-08,conCri1:0.05579295719):0.04779708376):0.01148342245):1e-08,((((((((((((mm10:1e-08,musCar1:1e-08):1e-08,musPah1:1e-08):0.01007270697,rn6:0.009983383121):0.002271668164,merUng1:0.007416057345):1e-08,((criGri1:0.003639223605,mesAur1:0.003782394863):0.0112032565,micOch1:0.007472546914):1e-08):0.004666548012,nanGal1:0.0180568938):1e-08,jacJac1:0.02731273162):0.01853403431,(casCan1:0.007512299717,dipOrd2:0.02650922156):0.00362226109):0.0036819482,((hetGla2:0.01249276582,fukDam1:0.01022162505):0.003805880859,((chiLan1:0.01649841622,octDeg1:0.01788103958):0.003827758042,cavPor3:0.01253491621):1e-08):0.01413318199):1e-08,(speTri2:0.01099655504,marMar1:1e-08):0.03055046544):0.004975383381,(oryCun2:0.01895047078,ochPri3:0.03646061843):0.02036425957):0.009866387258,tupChi1:0.0642117328):0.004002536569):0.003629692445,galVar1:0.04354315904):0.01238708477,((micMur3:0.04382036982,proCoq1:0.01355494094):0.00659807996,otoGar3:0.04211609954):0.01941255579):1e-08,tarSyr2:0.05916579452):0.02843614484,((calJac3:0.003665625344,aotNan1:0.0110799833):1e-08,(saiBol1:0.01855205454,cebCap1:0.01101465877):1e-08):0.01877834259):0.00852947985,(((((rheMac8:1e-08,macFas5:1e-08):1e-08,macNem1:1e-08):1e-08,(papAnu3:1e-08,(manLeu1:1e-08,cerAty1:1e-08):1e-08):1e-08):1e-08,chlSab2:1e-08):1e-08,((colAng1:1e-08,pilTep1:1e-08):1e-08,(nasLar1:0.00729399435,(rhiRox1:1e-08,rhiBie1:1e-08):1e-08):1e-08):1e-08):0.00727435621):1e-08,nomLeu3:0.01095438252):1e-08,ponAbe2:0.003627406591):0.003665517542,gorGor5:1e-08):1e-08,(panTro5:1e-08,panPan2:1e-08):1e-08,hg38:0.003623881813);
OR51F1	(((((((((((((phaCin1:0.1157033039,monDom5:0.05339058571):0.2727717386,((((loxAfr3:0.08391132024,triMan1:0.1051881505):0.004639810216,proCap2:0.2716505389):0.02933098531,(((chrAsi1:0.09956405121,echTel2:0.105107311):0.0299877921,eleEdw1:0.1696157329):0.02325423125,oryAfe1:0.7679987231):1e-08):0.02260204734,choHof2:0.183033359):0.004825462599):0.0205077184,((((((((((((oviAri4:0.007145645104,oviCan1:0.003741066764):0.003564902427,capHir2:0.01100345968):0.01557150963,panHod1:0.05079356794):0.01474787929,(((bisBis1:1e-08,bosMut1:1e-08):1e-08,bosInd1:1.361036809):1e-08,bubBub1:0.03445761971):0.007461706489):0.01146875314,(odoVir1:0.008698187704,cerEla1:0.0246405644):0.04188649313):0.03234246461,orcOrc1:1.651004309):0.01200615021,susScr11:0.2340341937):0.02098027406,(((camFer2:0.009055096808,camBac1:0.007967726768):1e-08,camDro1:0.03163082655):0.01090230466,vicPac2:0.04183678016):0.09158361483):0.02795879532,(((equCab3:0.003572990283,equPrz1:0.003569611557):1e-08,equAsi1:0.01077356428):0.107044283,cerSim1:0.1018426333):0.008088080026):0.004208905989,((((((myoBra1:1e-08,myoLuc2:0.05198115551):0.01040938213,myoDav1:0.07637079799):0.01577316095,eptFus1:0.05143117097):0.0232023737,minNat1:0.04133973366):0.03812039562,desRot1:0.1273976917):0.01141940308,(((pteAle1:0.003524191084,pteVam2:0.003538332352):0.02761598041,rouAeg1:0.02431165047):0.0899614649,rhiSin1:0.07823211417):0.01244017074):0.01919176031):0.002920664109,((((((lepWed1:0.02794107991,neoSch1:0.07072241522):0.0258127142,((musFur1:0.02311906209,enhLut1:0.03841457986):0.009422702747,ailFul1:0.05459298203):0.008504107364):1e-08,(ailMel1:0.01802289112,ursMar1:0.01462225915):0.01715360853):0.01169743865,(canFam3:0.003589738142,lycPic1:0.003664795359):0.07619298064):0.01835077595,((felCat8:0.02557900369,aciJub1:0.003405880003):1e-08,(panTig1:0.01370638832,panPar1:1e-08):1e-08):0.07231913786):0.0159061119,manJav1:0.1559304899):0.01150351691):0.02001388072,((eriEur2:0.1292404836,sorAra2:0.2021051448):0.01181990559,conCri1:0.1656931787):0.05677957766):1e-08):0.01347439883,(((((((((((mm10:0.008490380561,musCar1:0.01340014165):0.008046670687,musPah1:0.02975943872):0.03494248053,rn6:0.04873864395):0.03669078826,((criGri1:0.05562622601,mesAur1:0.04663881303):0.01588058483,micOch1:0.08928210252):0.006436083284):0.0547094334,nanGal1:0.1053284518):0.02021103911,jacJac1:0.4265624458):0.02247996389,(casCan1:0.1159108774,dipOrd2:0.3718556508):1e-08):0.01809839949,((hetGla2:0.06908117609,fukDam1:0.0972532812):0.01705779184,((chiLan1:0.08794318357,octDeg1:0.09659815053):0.009281164805,cavPor3:0.1509926915):0.01541270292):0.04624035707):0.008318806968,(speTri2:0.01108865883,marMar1:0.00338372029):0.1085832847):0.01615608898,(oryCun2:0.08939371361,ochPri3:0.1393943898):0.06552410727):0.005119058061,tupChi1:0.1516174572):1e-08):0.01827758263,galVar1:0.1554813463):0.007188939133,((micMur3:0.015048107,proCoq1:0.03179278735):0.02707523963,otoGar3:0.032902152):0.0123560355):0.01685832517,tarSyr2:0.09427914807):0.03177272915,((calJac3:0.03299410664,aotNan1:0.02887856095):1e-08,(saiBol1:0.0292706168,cebCap1:0.01790613587):0.003985004611):0.03757976031):0.02304101447,(((((rheMac8:0.007317527421,macFas5:1e-08):0.007200903132,macNem1:0.003813696644):0.0110472995,(papAnu3:0.007301717494,(manLeu1:0.01478695652,cerAty1:0.007317988073):0.007352528678):0.007183935319):1e-08,chlSab2:0.02625403524):0.03066744676,((colAng1:0.04532037079,pilTep1:0.03002257866):0.01988499011,(nasLar1:0.7892117351,(rhiRox1:1e-08,rhiBie1:0.01106935498):0.02970601424):0.003796794029):0.006958309446):0.02932364436):0.02144079967,nomLeu3:0.01892571459):1e-08,ponAbe2:0.03327512868):0.01114520196,gorGor5:0.02224950201):0.007306984515,(panTro5:0.0073051164,panPan2:0.003624024925):1e-08,hg38:0.01092748601);
OR51F2	(((((((((((((phaCin1:0.1714167154,sarHar1:1.885139006):1e-08,monDom5:0.1739790403):0.9894524821,((((loxAfr3:0.124299777,triMan1:0.1353587046):1e-08,proCap2:0.1543900544):0.01702093541,((chrAsi1:0.06235160312,eleEdw1:0.09391562391):0.005274845531,oryAfe1:0.1857125354):0.007610743618):0.03415247341,(dasNov3:0.1147786415,choHof2:0.158687578):0.07398484401):0.02220715607):1e-08,((((((((((((oviAri4:1e-08,oviCan1:0.005230201111):0.04988269101,capHir2:0.01124700363):1e-08,panHod1:0.04085161008):0.007716765047,((bisBis1:0.01014085443,bosMut1:0.01282649238):0.004583910494,(bosInd1:1e-08,bosTau8:1e-08):0.02752958632):0.02327860904):1e-08,odoVir1:0.05897280044):0.01682687819,(((((turTru3:0.02008046822,orcOrc1:0.01000809035):1e-08,delLeu1:1e-08):0.009926949755,lipVex1:0.02038572748):0.01337290436,phyCat1:1.646338062):1e-08,(balAcu1:0.009704668909,balMys1:0.03108112818):0.01811323986):1.855899858):0.04553539072,susScr11:0.1426547503):0.009952401175,(((camFer2:0.004356816008,camBac1:1e-08):1e-08,camDro1:0.004350799245):0.01874163365,vicPac2:0.03678182685):0.06884465439):0.03718459286,(((equCab3:0.004213479187,equPrz1:1e-08):0.01829536019,equAsi1:0.03381868037):0.1162038253,cerSim1:0.1042407074):0.02746717048):1e-08,((((((myoBra1:0.00938681856,myoLuc2:0.04086441151):0.002720588804,myoDav1:0.03182044516):0.008600373969,eptFus1:0.01558659898):0.03612977977,minNat1:0.08381765324):0.03577034809,desRot1:0.1054896717):1e-08,(((pteAle1:0.00411455308,pteVam2:0.01671167056):0.04222852769,rouAeg1:0.03751929908):0.04690785543,(rhiSin1:0.06661231044,hipArm1:0.02520389014):0.04359806862):0.007905777533):0.02040498366):0.003484793153,(((((((lepWed1:0.01629544111,neoSch1:0.02937325789):0.04391213537,odoRosDiv1:0.08697850424):0.05431442277,((musFur1:0.03529990307,enhLut1:0.02174587455):0.03449807618,ailFul1:0.04231270728):0.01371531174):1e-08,(ailMel1:0.01655248018,ursMar1:0.06183020054):0.01133917096):0.02240933055,(canFam3:1e-08,lycPic1:0.01053956196):0.1006139208):0.002081485151,((felCat8:1e-08,aciJub1:0.004121760976):1e-08,(panTig1:0.008271714116,panPar1:0.01260394643):1e-08):0.08893243176):0.02491497467,(manPen1:0.01087384898,manJav1:0.0144780835):0.1467012182):1e-08):1e-08,(sorAra2:0.1590103566,conCri1:0.264070533):0.02802664315):0.03883765889):0.02128920173,(((((((((((mm10:0.01129609642,musCar1:0.02785656635):0.01106732468,musPah1:1e-08):0.03413173483,rn6:0.01153918922):0.00660847854,merUng1:0.1349778612):1e-08,((criGri1:0.04241070834,mesAur1:0.1182525041):0.01885189875,micOch1:0.09184677983):0.02423736863):0.03871929026,nanGal1:0.2111155674):0.04936798949,(casCan1:0.1556640392,dipOrd2:9.063097686):0.02776396052):0.004699738464,((hetGla2:0.07332372403,fukDam1:0.1428929782):0.03962192122,((chiLan1:0.02964892289,octDeg1:0.1009035228):0.1534267469,cavPor3:0.102398822):0.02033273597):0.07247457452):1e-08,(speTri2:0.01081331994,marMar1:0.02278030901):0.1084544951):0.09851932427,(oryCun2:0.08295626254,ochPri3:0.1251807165):0.01811242343):0.02888497342,tupChi1:0.09886129376):1e-08):1e-08,galVar1:0.1373483128):0.01524104844,((micMur3:0.02902694468,proCoq1:0.07166405397):0.009846664396,otoGar3:0.05441382108):0.02094178692):0.01176808721,tarSyr2:0.1313503447):0.04353967495,((calJac3:0.04970796081,aotNan1:0.02075666225):1e-08,(saiBol1:0.0432708082,cebCap1:0.02555461193):0.01034074411):0.07295003395):0.02357334651,(((((rheMac8:1e-08,macFas5:1e-08):1e-08,macNem1:0.004212719008):0.01735222537,(papAnu3:0.01684120161,(manLeu1:0.02976569144,cerAty1:1e-08):1e-08):0.008290126727):0.006289753988,chlSab2:0.04735999501):0.01031017616,(colAng1:0.02599476851,(nasLar1:0.02179572494,(rhiRox1:0.009276088188,rhiBie1:1e-08):0.01782451825):0.05794221048):0.04078976403):0.0535484825):0.01694299462,ponAbe2:0.02648858794):0.02151897892,gorGor5:0.01697807925):0.00394064767,panTro5:1e-08,hg38:0.03817357071);
OR51G1	((((((((((((phaCin1:0.183566879,sarHar1:1.577509256):1e-08,((((loxAfr3:0.113292001,triMan1:0.1742312301):0.02665515803,proCap2:0.07359923991):0.009824676451,(((chrAsi1:0.04495328602,echTel2:0.02749398776):0.004120005561,eleEdw1:0.04027656821):0.005214624043,oryAfe1:0.03328129178):1e-08):1e-08,dasNov3:0.08500062775):0.008117661149):1e-08,((((((((((((oviAri4:1e-08,oviCan1:0.02478385247):0.00789149084,capHir2:0.02784948719):1e-08,panHod1:0.00783992677):1e-08,((bosMut1:1.446730484,(bosInd1:1e-08,bosTau8:0.00646020941):0.004530229981):1e-08,bubBub1:0.09517048112):0.004777703504):1e-08,(odoVir1:0.01423636185,cerEla1:0.0289099856):0.01402708369):1e-08,(((turTru3:0.1251110046,orcOrc1:0.02800024586):1e-08,delLeu1:0.1959569153):0.02751192988,phyCat1:0.04370477507):2.379831432):0.04942548964,susScr11:0.06666166683):1e-08,(((camFer2:1e-08,camBac1:0.007819124511):0.003926758582,camDro1:0.007856047524):0.028497757,vicPac2:0.01619433321):0.03273933888):0.007888013616,(((equCab3:0.003901242094,equPrz1:1e-08):0.03222050078,equAsi1:0.01180042725):0.02031754396,cerSim1:0.06991729827):0.01144441518):1e-08,((((((myoBra1:0.01754625003,myoLuc2:0.01214398222):1e-08,myoDav1:0.008148634978):0.003003780194,eptFus1:0.0151979824):0.01476388837,minNat1:0.04701752146):0.00416268111,desRot1:0.04626351122):1e-08,(((pteAle1:1e-08,pteVam2:0.003940967603):0.02382159626,rouAeg1:0.008126701486):0.0337412803,(rhiSin1:0.04915305119,hipArm1:0.007844483396):0.007938666741):0.009479868332):0.0143105676):0.007801870184,(((((odoRosDiv1:2.017555637,((musFur1:0.04627187036,enhLut1:0.04146519267):0.008893132628,ailFul1:2.322287494):1e-08):1e-08,(ailMel1:0.01688176959,ursMar1:0.02070648943):0.004010081296):0.004076208949,(canFam3:0.004140262896,lycPic1:1e-08):0.01211210152):0.01113403285,((felCat8:0.01646290669,aciJub1:0.003910997107):1e-08,(panTig1:0.007854553609,panPar1:1e-08):1e-08):0.05884305677):0.0147240609,(manPen1:0.01117275418,manJav1:0.01614744894):0.06873325966):1e-08):0.009114857593,(sorAra2:0.03496741558,conCri1:0.03111502104):0.0336061358):0.003011139299):0.004880575356,(((((((((((mm10:0.00429173011,musCar1:1e-08):0.00428104366,musPah1:0.00429618281):1e-08,rn6:0.02171993529):0.00917916457,merUng1:0.03684687203):1e-08,((criGri1:0.0163033274,mesAur1:0.01265655675):0.008466499865,micOch1:0.02410828535):1e-08):0.006304427324,nanGal1:0.04557403828):0.01933366213,jacJac1:0.06144037086):0.0194942794,(casCan1:0.1430247435,dipOrd2:0.05090152854):0.003825342879):0.01225295116,((hetGla2:0.02080625833,fukDam1:0.04841840199):0.01202066533,(chiLan1:0.02009535636,octDeg1:0.0159444073):0.008608474121):0.02130541505):0.003274305672,(speTri2:0.003731028275,marMar1:0.02849832125):0.03216365005):1e-08,(oryCun2:0.03542803102,ochPri3:0.04912563847):0.01343943503):1e-08):1e-08,galVar1:0.07535541733):1e-08,((micMur3:0.01635030832,proCoq1:0.03744835511):0.02492468396,otoGar3:0.0669356763):0.02068639667):0.001993744177,tarSyr2:0.1333601101):0.04252261554,((calJac3:0.03421366042,aotNan1:0.01546240617):1e-08,(saiBol1:0.06541757367,cebCap1:0.02392733409):0.001850927069):0.03824053669):0.01563501293,(((((rheMac8:0.01188435091,macFas5:0.004304235076):1e-08,macNem1:0.00834420712):0.02805660865,(papAnu3:0.008231274341,(manLeu1:0.0248607886,cerAty1:0.02420767865):1e-08):1e-08):0.04950255845,chlSab2:2.202905198):1e-08,((colAng1:0.03680657947,pilTep1:0.04606939602):0.00447861768,(nasLar1:0.01625972657,(rhiRox1:0.01207612706,rhiBie1:0.007989932785):0.02042505547):1e-08):0.03329564881):0.03477024875):0.01390263134,ponAbe2:0.05161947059):0.03414890953,gorGor5:0.01613907176):1e-08,panTro5:0.01201896291,hg38:0.01606950913);
OR51G2	((((((((((((((phaCin1:0.1269394563,sarHar1:0.8030798232):1e-08,monDom5:1.022660635):0.1120087955,((((loxAfr3:0.05490190236,triMan1:0.08968896896):0.003783254762,proCap2:0.1213912903):0.01610950263,(((chrAsi1:0.03351755534,echTel2:0.04992333918):1e-08,eleEdw1:0.04175726123):0.005073697024,oryAfe1:0.0719609863):1e-08):0.01097534692,dasNov3:0.1413763732):0.003963167948):0.01993515054,((((((((((((oviAri4:1e-08,oviCan1:0.008552194006):0.004021554945,capHir2:0.004021995478):1e-08,panHod1:0.01221851424):0.00807004407,((bosInd1:0.005932541193,bosTau8:0.04679573182):0.006953555747,bubBub1:0.02442334436):0.003970257005):0.004145571023,(odoVir1:0.007999297921,cerEla1:1e-08):0.01606227027):0.03187403092,((((turTru3:1e-08,orcOrc1:1e-08):0.003989866131,delLeu1:0.01202323157):1e-08,phyCat1:0.00400230937):0.007952594099,(balAcu1:0.004015620743,balMys1:0.01215681007):1e-08):1.241289499):0.0006690055271,susScr11:0.154625868):1e-08,(((camFer2:1e-08,camBac1:0.01389519217):0.01475085584,camDro1:0.07548948483):0.02238322564,vicPac2:0.005580286937):0.06369809946):0.01555210082,((equCab3:1e-08,equPrz1:1e-08):0.007777469489,equAsi1:0.004219973612):0.04837162753):1e-08,((((((myoBra1:0.003971287898,myoLuc2:1e-08):1e-08,myoDav1:0.01250079036):0.0121411816,eptFus1:0.01613176969):0.01872803631,minNat1:0.03390304533):0.008103590744,desRot1:0.05651582658):0.0208791488,((pteAle1:0.01369990651,rouAeg1:0.02459363878):0.04499773683,rhiSin1:0.03647618618):1e-08):0.006166126356):1e-08,(((((odoRosDiv1:2.100745658,((musFur1:0.01939848971,enhLut1:0.006117181901):0.0115940461,ailFul1:1.956961399):1e-08):0.01960368936,(ailMel1:0.02461352704,ursMar1:0.008329657639):0.01189994093):1e-08,(canFam3:1e-08,lycPic1:1e-08):0.01205794343):1e-08,((felCat8:1e-08,aciJub1:0.008225416621):1e-08,(panTig1:1e-08,panPar1:1e-08):0.003965567246):0.05013684485):0.02225792222,(manPen1:0.0040287903,manJav1:0.008091979707):0.07547022971):1e-08):1e-08,((eriEur2:0.1292809386,sorAra2:0.06432986008):1e-08,conCri1:0.058267189):0.03718253233):0.03914951907):1e-08,((((((((((((mm10:0.004098411225,musCar1:1e-08):0.004243717015,musPah1:0.004131906203):0.004097703816,rn6:0.008437386519):0.008380248001,merUng1:0.02096011361):1e-08,((criGri1:0.01427313944,mesAur1:0.007262518134):0.01609524459,micOch1:0.03431711387):1e-08):0.01860786783,nanGal1:0.03150978717):0.0005543762787,jacJac1:0.03656331785):0.009648888156,(casCan1:0.05967341558,dipOrd2:0.05778907498):0.010828062):0.004913646311,((hetGla2:0.02603768836,fukDam1:0.04402387127):0.02694802341,((chiLan1:0.042370367,octDeg1:0.03727263451):0.008584839747,cavPor3:0.2228335063):1e-08):0.01724931478):1e-08,(speTri2:0.008207222177,marMar1:0.02489313999):0.02060182283):0.006930779055,(oryCun2:0.02290161872,ochPri3:0.08494208197):0.05328398506):1e-08,tupChi1:0.04037935473):0.003360380768):1e-08,galVar1:0.1761292246):0.01536722835,((micMur3:0.005202203779,proCoq1:0.02879686521):0.01864912307,otoGar3:0.04776288503):0.01286544467):1e-08,tarSyr2:0.08711662787):0.02209134352,((calJac3:0.0173702881,aotNan1:0.007563397707):1e-08,(saiBol1:0.01546198181,cebCap1:0.0192402052):0.01142594322):0.02826285132):0.008867898187,(((((rheMac8:1e-08,macFas5:1e-08):0.003911137786,macNem1:0.007901575338):0.007964567509,(papAnu3:0.003946099987,(manLeu1:0.003935984776,cerAty1:0.02003316774):1e-08):1e-08):1e-08,chlSab2:1e-08):0.007048503809,((colAng1:0.04582597151,pilTep1:0.01191511358):1e-08,(nasLar1:1e-08,(rhiRox1:1e-08,rhiBie1:0.00793334696):0.003956704899):1e-08):0.008997025137):0.04182776899):0.007946890521,nomLeu3:0.01337492893):0.01280322576,ponAbe2:0.02001369005):0.005652210739,gorGor5:0.0119025465):1e-08,panTro5:0.01239429017,hg38:0.003936130611);
OR51I1	((((((((((((((phaCin1:0.03599393177,sarHar1:0.06659100787):0.03698502373,monDom5:0.00455051277):0.8560150786,((((loxAfr3:0.06708722925,triMan1:0.1257473923):0.00823500392,proCap2:0.07906005679):1e-08,(((chrAsi1:0.03922804321,echTel2:0.06606654605):1e-08,eleEdw1:0.0460569792):0.004386884309,oryAfe1:0.04256082093):1e-08):0.0107261679,(dasNov3:0.0259139941,choHof2:0.3353776745):0.02199200764):0.0153945712):1e-08,((((((((((((oviAri4:1e-08,oviCan1:1e-08):0.02638665139,capHir2:0.02130436629):1e-08,panHod1:0.01328310068):0.0225192065,((bisBis1:0.01726321172,(bosInd1:1e-08,bosTau8:0.004358544915):0.008695126604):1e-08,bubBub1:0.004274991102):0.008364862697):1e-08,(odoVir1:0.03520094475,cerEla1:0.01051780826):0.01267234976):0.04287110351,(((turTru3:0.01735885764,orcOrc1:0.01733489646):0.007135879949,delLeu1:0.06800322325):0.02365395869,phyCat1:0.07737221592):2.29131868):1e-08,susScr11:0.07132423285):0.008294924563,(((camFer2:0.01242944352,camBac1:0.01277863281):1e-08,camDro1:0.00413146071):0.03850803751,vicPac2:0.01280765125):0.03866289817):0.01622514977,(((equCab3:0.00424709658,equPrz1:0.004255772179):0.004483642446,equAsi1:0.02585374227):0.0563288176,cerSim1:0.06487176065):0.006293982535):1e-08,(((((myoLuc2:0.008820636386,myoDav1:0.01336661167):1e-08,eptFus1:0.0224809197):0.01284313734,minNat1:0.02793966608):0.007876676896,desRot1:0.03158642882):0.02597019737,(((pteAle1:0.01757054522,pteVam2:0.004099777552):0.03212305832,rouAeg1:0.01690030894):0.03227461314,(rhiSin1:0.03919255027,hipArm1:0.01714677436):0.02670426646):0.01038983669):0.004669096475):0.004545328822,((((((lepWed1:0.07846402066,neoSch1:1.071638059):0.02201446121,((musFur1:0.04006718109,enhLut1:0.05327047629):0.003178043193,ailFul1:0.03892570466):0.002914787936):1e-08,(ailMel1:0.01265097316,ursMar1:0.01700000759):0.01352375203):0.02614871447,(canFam3:1e-08,lycPic1:0.01714289385):2.298147796):1e-08,((felCat8:0.01497629394,aciJub1:0.02150673888):1e-08,(panTig1:0.008644642438,panPar1:0.004220291677):0.004207673772):0.05570882851):0.009091206768,(manPen1:0.01333989181,manJav1:0.01719042749):0.04523017658):0.02271006097):1e-08,(eriEur2:0.05256883793,sorAra2:0.03878431472):0.02628732145):0.007799764217):0.01128153261,((((((((((((mm10:0.004222914137,musCar1:0.004240622131):1e-08,musPah1:1e-08):0.008546705931,rn6:0.004149792523):0.01301035666,merUng1:0.02604619761):0.01260503961,((criGri1:0.02170450199,mesAur1:0.004176374727):0.004449361266,micOch1:0.03004900257):1e-08):0.02334806871,nanGal1:0.07598425929):0.01221677172,jacJac1:0.06029455947):1e-08,(casCan1:0.107709311,dipOrd2:0.02913790686):0.009691692213):1e-08,((hetGla2:0.03669003152,fukDam1:0.0359340794):0.008848321361,((chiLan1:0.02652161097,octDeg1:0.06359226174):1e-08,cavPor3:0.07395422074):0.004315306294):0.04134840756):0.008056075201,(speTri2:0.01327746939,marMar1:0.02227192766):0.04082274653):0.001660796021,(oryCun2:0.04426337445,ochPri3:0.04484063973):0.004852800171):1e-08,tupChi1:0.04851540731):0.007278463576):0.005308336967,galVar1:0.08090618139):0.007873549852,((micMur3:0.004191105141,proCoq1:0.02136592222):0.0335875565,otoGar3:0.1026120458):0.01215919098):0.004118448368,tarSyr2:0.04747282685):0.0756622179,((calJac3:0.03406737067,aotNan1:0.01171513214):1e-08,(saiBol1:0.05536440142,cebCap1:0.0315480737):0.005094023885):0.05368207925):0.002367140645,(colAng1:0.9166621693,pilTep1:1.477236346):0.3061786205):0.0244073501,nomLeu3:0.03906904913):1e-08,ponAbe2:0.01772923569):1e-08,gorGor5:0.05329404701):0.008615802267,(panTro5:0.008582516088,panPan2:1e-08):0.004256740992,hg38:0.02166297019);
OR51I2	(((((((((((((phaCin1:0.03944227416,sarHar1:0.02395093345):0.6918640942,((((loxAfr3:0.0801771456,triMan1:0.1065724164):0.0004758795258,proCap2:0.09591062463):0.007545993634,(((chrAsi1:0.03700442457,echTel2:0.07159755958):0.01106498112,eleEdw1:0.05364360526):0.00771266037,oryAfe1:0.05073201274):1e-08):0.01599194394,dasNov3:0.1078239639):1e-08):0.006348758972,((((((((((((oviAri4:1e-08,oviCan1:1e-08):0.02226733275,capHir2:0.0159071988):0.007645340314,panHod1:0.01569607257):0.01140704709,(((bisBis1:0.01366555693,bosMut1:0.009434849436):1e-08,(bosInd1:0.007329968894,bosTau8:1e-08):0.008886380074):0.01222433091,bubBub1:0.06374733958):1e-08):0.007277882326,(odoVir1:0.06448359786,cerEla1:0.06073230998):0.01395125589):0.04007140989,(turTru3:1.01170418,balAcu1:1.347659733):0.2785636528):1e-08,susScr11:0.07693669195):0.002191402012,((camBac1:1e-08,camDro1:1e-08):0.04476502342,vicPac2:1e-08):0.01003394903):0.03812528382,(((equCab3:0.003543791631,equPrz1:0.00355637749):0.005995594299,equAsi1:0.004674510101):0.03862200354,cerSim1:0.06967729782):0.009922417653):1e-08,((((((myoBra1:0.003546334535,myoLuc2:0.01077574397):1e-08,myoDav1:0.003548577906):1e-08,eptFus1:0.01074144746):0.006947521783,minNat1:0.033569958):0.005920120391,desRot1:0.08440859202):0.01485682516,(((pteAle1:0.003506938854,pteVam2:1e-08):0.01714507696,rouAeg1:0.01532836617):0.01867461988,(rhiSin1:0.0238104954,hipArm1:0.03052733099):0.01949927893):0.003857743142):0.02324042698):0.003574003168,(((((lepWed1:0.1344805353,((musFur1:0.02273882741,enhLut1:0.05084080861):0.01316096131,ailFul1:0.04699581502):0.01128239465):1e-08,(ailMel1:0.03337158312,ursMar1:0.0245343054):0.01353413889):0.01029185175,(canFam3:1e-08,lycPic1:1e-08):0.0193791117):0.02483563374,((felCat8:0.01890117697,aciJub1:0.01846897755):1e-08,(panTig1:0.003620363055,panPar1:0.003588866876):0.003696278628):0.0429730225):0.01761805507,(manPen1:0.01836230733,manJav1:0.006902854193):0.07166794743):1e-08):1e-08,((eriEur2:0.04236662675,sorAra2:0.06877116335):1e-08,conCri1:0.04868711758):0.03577055782):1e-08):1e-08,((((((((((((mm10:0.008689692796,musCar1:0.01348362688):1e-08,musPah1:0.03650498169):0.012357401,rn6:0.01710970226):0.003709567991,merUng1:0.02068398319):0.002116725064,((criGri1:0.007510782762,mesAur1:0.03818810088):0.005725348097,micOch1:0.04086181783):0.001618066192):0.01719420571,nanGal1:0.09873655308):1e-08,jacJac1:0.1006322643):0.01355655619,(casCan1:0.08773863905,dipOrd2:0.06343939905):0.005035924966):0.01960350794,((hetGla2:0.03655345026,fukDam1:0.05479751156):0.0166957698,((chiLan1:0.06819448478,octDeg1:0.03564120069):1e-08,cavPor3:0.07703982247):0.02032538483):0.03498507418):1e-08,(speTri2:0.002755143586,marMar1:0.01294549143):0.04430235303):1e-08,(oryCun2:0.06625770509,ochPri3:0.02461374836):0.03434855975):0.00396210614,tupChi1:0.06789696342):0.01127558699):0.003603107127,galVar1:0.1096056144):0.005485254226,((micMur3:0.03003611882,proCoq1:0.03409292752):0.02340152011,otoGar3:0.0341483098):0.0209922184):1e-08,tarSyr2:0.05568647039):0.01903528625,((calJac3:0.0219753777,aotNan1:0.02173714782):1e-08,(saiBol1:0.02568548208,cebCap1:0.03339085978):0.007022950369):0.04027794359):0.02727691566,(((((rheMac8:0.007099712369,macFas5:0.003538976225):1e-08,macNem1:0.007092341638):1e-08,(papAnu3:0.00354748151,(manLeu1:0.003544735966,cerAty1:0.007081875238):1e-08):1e-08):0.003164995338,chlSab2:0.004030176111):0.01117391638,pilTep1:0.01789542469):0.02611709218):0.004160416687,nomLeu3:0.01454013111):0.007236178615,ponAbe2:0.02599449448):0.007361003643,gorGor5:0.0224311618):0.003569362378,(panTro5:0.003612907371,panPan2:0.007249155364):0.003625986331,hg38:1e-08);
OR51L1	((((((((((((sarHar1:1.124516641,monDom5:0.1404782231):0.1212464803,((((loxAfr3:0.04237378795,triMan1:0.1159270315):0.005737265958,proCap2:0.1062069573):0.01283229791,(((chrAsi1:0.02321382249,echTel2:0.02946541791):0.02467550473,eleEdw1:0.07463324373):0.006043768865,oryAfe1:0.0599794415):0.007749414409):0.01938941172,(dasNov3:0.1438254528,choHof2:0.0913136599):0.03099890306):1e-08):0.01045982438,(((((((((((oviAri4:0.01097507548,oviCan1:1e-08):0.003650054781,capHir2:0.007355269861):1e-08,panHod1:0.01471888572):0.00730818314,((bisBis1:1e-08,(bosInd1:1e-08,bosTau8:0.003634026463):1e-08):0.01864969308,bubBub1:0.02261722419):0.02657769025):0.007744106141,(odoVir1:0.0240860106,cerEla1:0.0129251947):0.02264391115):0.01951928342,susScr11:0.1240336131):0.009459816724,(((camFer2:0.00366372409,camBac1:1e-08):1e-08,camDro1:1e-08):1e-08,vicPac2:0.01104103013):0.06007702027):0.02513258984,(((equCab3:1e-08,equPrz1:1e-08):0.00519000218,equAsi1:0.01027957696):0.04946466731,cerSim1:0.03729295908):0.02600479036):1e-08,(((((myoBra1:1e-08,myoLuc2:1e-08):0.007223923397,eptFus1:0.01856235776):0.02188285973,minNat1:0.06477978478):0.0009459533939,desRot1:0.09607481349):0.02437302044,(((pteAle1:1e-08,pteVam2:0.003658781238):0.003400709102,rouAeg1:0.02307247937):0.0463779977,(rhiSin1:0.06897394803,hipArm1:0.02988879154):0.02770469552):0.01100319517):0.05775929883):1e-08,(((((((lepWed1:0.01049952588,neoSch1:0.01459015417):1.885939859,odoRosDiv1:0.07358159137):1e-08,((musFur1:0.007410506186,enhLut1:0.01830995614):0.007311308592,ailFul1:0.03416444492):0.02653255657):1e-08,(ailMel1:0.02765632307,ursMar1:1e-08):0.05440496866):0.007517031396,(canFam3:1e-08,lycPic1:0.00367480698):0.02965759169):1e-08,((felCat8:0.003745114101,aciJub1:0.0182656988):1e-08,(panTig1:0.0108628207,panPar1:0.003613647358):0.01106113575):0.07175192749):0.03507652005,(manPen1:0.01113335258,manJav1:0.03060835635):0.1024296287):0.006551828309):0.007550957544,((eriEur2:0.1372966837,sorAra2:0.04640905155):1e-08,conCri1:0.05482755493):0.02448073365):0.01504901655):0.003281034348,((((((((((((mm10:0.005217295808,musCar1:0.005719539661):0.003475023178,musPah1:0.005254806381):0.00522910974,rn6:0.01888352149):1.808042414e-05,merUng1:1.234009764):0.01859362855,((criGri1:0.01894136359,mesAur1:0.02640434765):0.01451397408,micOch1:0.0394733927):0.007605606179):0.02490524563,nanGal1:0.08177707179):0.008782271947,jacJac1:0.09512354305):0.03425566274,(casCan1:0.07953615275,dipOrd2:0.06524759326):0.03273042817):0.004499638192,(hetGla2:0.03216252336,fukDam1:0.05305202526):0.05536710272):0.003057582441,(speTri2:0.007641577065,marMar1:0.006908605089):0.08960807703):0.01157222009,(oryCun2:0.05884381227,ochPri3:0.06293380881):0.02862446748):0.004000553315,tupChi1:0.0918007363):1e-08):1e-08,galVar1:0.1162639848):0.007178687418,((micMur3:0.02509314404,proCoq1:0.04901358862):0.0224893124,otoGar3:0.05639999081):0.02827447413):0.01573440473,tarSyr2:0.08089541233):0.06264271711,((calJac3:0.02709030318,aotNan1:0.01445215807):1e-08,(saiBol1:0.01882724614,cebCap1:0.02556852411):0.004811801175):0.03457362417):0.00420372285,(((((rheMac8:0.007538814145,macFas5:1e-08):0.003760205092,macNem1:0.003756165567):0.01511355564,(papAnu3:0.007444085978,(manLeu1:0.007519891648,cerAty1:0.02713328582):0.01120354256):0.003748691443):1e-08,chlSab2:0.03827879428):0.003585551965,((colAng1:0.02549317327,pilTep1:0.02138430282):0.007762139676,(nasLar1:0.003715115845,(rhiRox1:0.003744836782,rhiBie1:0.00753494674):0.01126601525):0.01514822309):0.0191726707):0.03082970431):1e-08,ponAbe2:0.03067355284):0.003893174477,gorGor5:0.01113398659):0.007729334534,(panTro5:0.007455668369,panPan2:0.003722557105):1e-08,hg38:0.007505210847);
OR51M1	(((((((((((((((loxAfr3:0.1489575262,triMan1:0.1564528723):1e-08,proCap2:0.1053487071):0.03062138299,(((chrAsi1:0.07995736937,echTel2:0.08220479605):0.02272223519,eleEdw1:0.1291492695):0.003354411332,oryAfe1:0.07916133293):0.006616162521):0.0432716125,dasNov3:0.1078153731):0.01824344367,((((((((((((oviAri4:0.007373433082,oviCan1:0.004128311367):1e-08,capHir2:0.00733244682):1e-08,panHod1:0.02968612807):0.02619944775,((bosMut1:0.007285724642,(bosInd1:1e-08,bosTau8:0.007257148928):0.01097705353):0.01456754613,bubBub1:0.03319009254):0.00775846527):1e-08,(odoVir1:0.01386460413,cerEla1:0.09002974608):0.004857151916):0.03984503961,((((turTru3:0.007997967704,orcOrc1:0.008003899642):1e-08,delLeu1:1e-08):0.009412129486,phyCat1:0.1543360102):0.01793690124,balAcu1:0.009853210655):1.613742685):1e-08,susScr11:0.1223445559):0.02782738612,(((camFer2:1e-08,camBac1:1e-08):0.009346663525,camDro1:0.01795496092):0.007772376846,vicPac2:0.03781179428):0.05078375647):0.04939205627,(((equCab3:1e-08,equPrz1:1e-08):1e-08,equAsi1:0.003566057651):0.05810408631,cerSim1:0.06078232464):0.0323214571):0.007794802322,((((((myoBra1:0.05560590781,myoLuc2:0.03491799507):0.03184208309,myoDav1:0.08441120255):0.03429201692,eptFus1:0.1282541303):0.1807702918,minNat1:0.5739011649):0.04035275039,desRot1:0.5412673453):0.01357903085,(((pteAle1:1e-08,pteVam2:0.00359295939):0.007136447962,rouAeg1:0.02973209274):0.0428529817,rhiSin1:1.621287048):1e-08):0.01175855582):1e-08,((((((lepWed1:0.09285099064,odoRosDiv1:0.04066097928):0.01984333422,((musFur1:0.007176817294,enhLut1:0.01441164103):0.02542787835,ailFul1:0.01815103622):0.004172728677):1e-08,(ailMel1:0.02416960515,ursMar1:0.006104708203):0.01711748706):0.02383849781,(canFam3:1e-08,lycPic1:0.003766550139):0.02988979906):0.007245757053,((felCat8:0.009546803425,aciJub1:0.01048640843):1e-08,(panTig1:0.003564606127,panPar1:0.003459218474):1e-08):0.05874496533):0.05348667826,manPen1:0.2383691599):0.01921388272):0.01230622922,((eriEur2:0.127958337,sorAra2:1.459102394):1e-08,conCri1:0.06952991655):0.04752123183):0.02106209461):0.01212054054,(((((((((((mm10:0.02203766564,musCar1:0.007242211955):0.003106802634,musPah1:0.009450365455):0.01232564995,rn6:0.03127184787):0.01709342272,merUng1:0.04014260827):0.008810748755,((criGri1:0.01844193955,mesAur1:0.03249407686):0.01310116021,micOch1:0.06725343012):0.02121473277):0.06050504512,jacJac1:0.07936422461):0.01597746885,(casCan1:1.708269923,dipOrd2:0.07916924655):0.06299718532):0.005859623457,(hetGla2:0.3248658315,((chiLan1:0.2009610179,octDeg1:0.5635325056):0.03693343172,cavPor3:0.3107278421):0.04589611456):0.1722672072):0.003439575003,(speTri2:0.01421814351,marMar1:0.02200065673):0.05984180408):0.01553410623,(oryCun2:0.05527134847,ochPri3:0.07714485119):0.05210566171):0.01028914807,tupChi1:0.07638629251):1e-08):1e-08,galVar1:0.1115503427):0.005249095886,((micMur3:0.02590816379,proCoq1:0.03678911196):0.01307519179,otoGar3:0.1241457838):0.0307591815):0.01343660603,tarSyr2:0.06415470957):0.0584525481,((calJac3:0.007207931533,aotNan1:0.02142037763):1e-08,(saiBol1:0.03580518075,cebCap1:0.01064009692):1e-08):0.03603101165):0.003395967913,(((((rheMac8:1e-08,macFas5:1e-08):1e-08,macNem1:0.003439082028):0.00690260693,(papAnu3:0.006959825326,(manLeu1:0.006904635331,cerAty1:0.02098249177):1e-08):1e-08):0.003341187857,chlSab2:0.01756353447):0.03226677961,(colAng1:0.9561513191,pilTep1:0.8904768027):0.694386372):1e-08):0.003422344783,nomLeu3:0.02148317183):0.007017538124,ponAbe2:0.01531226756):0.003602191246,gorGor5:0.01436323068):0.004355133978,(panTro5:0.01711566042,panPan2:0.007973414274):0.01082337316,hg38:0.01709906439);
OR51Q1	(((((((((((phaCin1:0.7431261806,monDom5:0.7841845999):0.5685676876,(((triMan1:0.1216862547,proCap2:0.6003105479):0.02806802074,(((chrAsi1:0.09252273947,echTel2:0.07760671073):0.00550310196,eleEdw1:0.08625622002):0.02590203506,oryAfe1:0.1378457244):0.002677739471):0.01827711708,dasNov3:0.138403538):0.02312272108):0.0420876937,((((((((((((oviAri4:0.007392619747,oviCan1:0.0105999938):0.0213889821,capHir2:0.02359535959):0.007947203423,panHod1:0.01570329203):0.05562911593,(((bisBis1:0.03126034874,bosMut1:0.02289804439):1e-08,(bosInd1:1e-08,bosTau8:0.01431929801):1e-08):0.02774508117,bubBub1:0.03351178693):0.02198867172):0.009168294664,(odoVir1:0.07406642821,cerEla1:0.02672272056):0.01333992924):0.05350509773,((((turTru3:0.0312933553,orcOrc1:0.0224745521):0.03218149232,delLeu1:0.06131940137):0.08524814982,phyCat1:0.05142957185):0.0484550371,balAcu1:0.04514897053):1.287708663):0.02992030222,susScr11:0.1761365597):0.0101182972,(((camFer2:0.004171846925,camBac1:1e-08):1e-08,camDro1:0.008235703579):0.0336505846,vicPac2:0.009017573471):0.08357917031):0.005219958534,(((equCab3:0.004087080428,equPrz1:0.008187094194):0.004082930588,equAsi1:0.03765512307):0.3541373729,cerSim1:0.1149582032):0.02231301087):1e-08,(((((myoBra1:0.006398787905,myoLuc2:0.005843852171):0.002480201357,myoDav1:0.01182994572):0.01245829338,eptFus1:0.02896216737):0.06791461901,minNat1:0.1260002811):0.01060718179,(((pteAle1:0.05014502217,pteVam2:0.01869754728):0.02990939339,rouAeg1:0.03962613878):0.03785728141,(rhiSin1:0.06582624733,hipArm1:0.07631505732):0.05515097179):0.02146858558):0.01165491379):0.004295340966,((((((lepWed1:0.1390825793,odoRosDiv1:6.222478343):0.01280676881,((musFur1:0.01547660745,enhLut1:0.05568311548):1e-08,ailFul1:0.2593720275):0.03779489553):1e-08,(ailMel1:0.07078075717,ursMar1:0.04276932585):0.02298461426):0.01049504118,(canFam3:0.04759324705,lycPic1:0.02318975757):0.02806095271):0.02641803735,((felCat8:0.03033002626,aciJub1:0.02118988196):1e-08,(panTig1:0.02112014613,panPar1:0.01627069507):1e-08):0.06091670432):0.01570896976,(manPen1:0.008072663327,manJav1:0.01227200655):0.1422465502):1e-08):1e-08,(eriEur2:0.1068525654,sorAra2:0.2123063149):0.06595274428):0.001354729167):0.03216700257,((((((((((((mm10:0.004291462108,musCar1:0.01272191382):0.01282195063,musPah1:0.02240191997):1e-08,rn6:0.03846725994):0.01128602899,merUng1:0.1220296277):1e-08,((criGri1:0.02593048316,mesAur1:0.03924698546):0.01843617486,micOch1:0.04240951386):0.009047685051):0.008633524731,nanGal1:0.04627644459):0.01718626852,jacJac1:1.233506897):0.04305648025,(casCan1:0.1023132576,dipOrd2:0.1180784796):0.03143242105):1e-08,((hetGla2:0.09485619009,fukDam1:0.669018604):0.02831359987,((chiLan1:0.04318750217,octDeg1:0.1677020387):0.01770562428,cavPor3:0.1279039573):0.02899880607):0.1815129722):1e-08,(speTri2:0.009843537999,marMar1:0.01550293027):0.1044328268):1e-08,(oryCun2:0.08845804721,ochPri3:0.09435082733):0.03423157935):0.01243177424,tupChi1:0.1778091719):0.004695994935):0.007588525994,galVar1:0.07545124327):0.006898254014,tarSyr2:0.1624327461):7.010380453e-05,saiBol1:3.07726968):0.09745493865,(colAng1:1.700177555,pilTep1:0.08667939743):1e-08):1e-08,nomLeu3:0.08045517997):0.008162803191,gorGor5:0.02476093817):0.00766920123,(panTro5:0.01215550955,panPan2:0.01229618905):0.005323612382,hg38:0.03623113017);
OR51S1	((((((((((((sarHar1:2.073434844,((((loxAfr3:0.02070137153,triMan1:0.07401554217):1e-08,proCap2:0.1406114914):0.02152482028,(((chrAsi1:0.08966694042,echTel2:0.09776720335):0.007948147909,eleEdw1:0.0809296192):0.00322183639,oryAfe1:0.04234396959):0.00697291398):0.041718501,dasNov3:0.1462752148):0.01201018024):1e-08,(((((((((((oviAri4:0.003448742095,oviCan1:0.01613499631):0.01425386325,capHir2:0.007010726158):1e-08,panHod1:0.02840730768):1e-08,(bosInd1:1e-08,bosTau8:0.003530291716):0.02155688414):0.01996262659,(odoVir1:0.01828844897,cerEla1:0.02537401937):0.004921058167):0.04859807776,susScr11:0.06737449929):0.01219810113,(((camFer2:1e-08,camBac1:1e-08):0.004570424023,camDro1:0.01316487696):0.02951711157,vicPac2:0.02710347976):0.08999039408):0.02232853455,(((equCab3:0.007082074362,equPrz1:1e-08):0.01375083146,equAsi1:0.004529592736):0.05745710041,cerSim1:0.05255727529):0.01514574763):1e-08,((((((myoBra1:0.007033067391,myoLuc2:0.003524054475):0.01447906581,myoDav1:0.02182088273):0.01233662715,eptFus1:0.01959415993):0.02870723096,minNat1:0.09028526214):0.01234610576,desRot1:0.08018168631):0.01276747749,(((pteAle1:0.004561711955,pteVam2:0.009696476219):0.02651360636,rouAeg1:0.05075936255):0.03362961871,(rhiSin1:0.03846760889,hipArm1:0.03424153712):0.02591017534):0.02257253801):0.003745133189):1e-08,(((((((lepWed1:0.006989000429,neoSch1:0.01059153939):0.01151168426,odoRosDiv1:0.03594973898):0.01111773809,((musFur1:0.01069188052,enhLut1:0.007174147497):0.006959203808,ailFul1:0.01452530689):0.01128154271):1e-08,(ailMel1:0.05479222935,ursMar1:0.0397371707):0.04891982152):0.01458874289,(canFam3:0.003707949794,lycPic1:0.003606258379):0.02975873779):1e-08,((felCat8:1e-08,aciJub1:0.01417465332):0.003536242914,(panTig1:0.0035410482,panPar1:0.00354077538):0.00353386554):0.03768073482):0.04424209337,(manPen1:0.0247609014,manJav1:0.0155270146):0.08522856838):1e-08):1e-08,((eriEur2:1e-08,sorAra2:0.02706545658):0.06877731533,conCri1:0.06573937833):0.03342363626):0.009632320416):0.02255352993,((((((((((((mm10:0.02145487927,musCar1:0.01066651398):0.00890806061,musPah1:0.01246554736):0.02315997644,rn6:0.0566649365):0.03682759129,merUng1:0.07749849038):0.00911748825,((criGri1:0.03789774884,mesAur1:0.03371636158):0.005072576638,micOch1:0.02917930757):0.004517854966):0.03369003296,nanGal1:0.1018172869):1e-08,jacJac1:0.1635380213):0.02583109446,(casCan1:0.09667069991,dipOrd2:0.08859544878):0.03978961753):0.01299461668,(hetGla2:0.0893415664,(chiLan1:0.05640619757,octDeg1:0.07259531018):0.02444309398):0.07709483366):1e-08,(speTri2:0.03074978272,marMar1:0.01620269344):0.1053721711):0.01417694399,(oryCun2:0.07165768448,ochPri3:0.08351031323):0.09337327771):0.00380342021,tupChi1:0.1074693231):0.008669789339):0.02326991976,galVar1:0.1120172642):0.008269360416,((micMur3:0.01780610729,proCoq1:0.04869422341):0.02517693763,otoGar3:0.1365209477):0.04356239455):0.01614847058,tarSyr2:0.08222531805):0.05015657631,((calJac3:0.03123601918,aotNan1:0.02634915955):0.002757728221,(saiBol1:0.1156189515,cebCap1:0.08677224717):1e-08):0.01790168139):0.007062170301,(((((rheMac8:0.0034043167,macFas5:1e-08):1e-08,macNem1:0.003408047748):0.01038821936,(papAnu3:0.006866443061,(manLeu1:0.003440107837,cerAty1:0.00343975448):0.006902002951):1e-08):0.00342236441,chlSab2:0.01399305788):0.01416749787,((colAng1:2.098491933,pilTep1:0.0105010476):1e-08,(nasLar1:0.01049134072,(rhiRox1:0.006937074032,rhiBie1:0.003477543342):0.003017428403):0.004049514893):0.003474347737):0.0191088204):0.01837466736,nomLeu3:0.02694980304):1e-08,ponAbe2:0.01970913833):0.02712989103,gorGor5:0.01079398351):1e-08,panTro5:0.007018225665,hg38:0.007103441531);
OR51T1	((((((((((((((phaCin1:0.153690528,sarHar1:2.600350454):1e-08,monDom5:0.1985774177):0.8608679894,((((loxAfr3:0.1044691063,triMan1:0.1149679746):1e-08,proCap2:0.2366662941):0.07005609263,(((chrAsi1:0.1309058068,echTel2:0.2881802607):0.03933114393,eleEdw1:0.1958685907):1e-08,oryAfe1:0.2045958068):1e-08):0.1213207421,(dasNov3:0.1828700408,choHof2:0.3928487169):0.1367243777):0.01049850333):1e-08,((((((((((((oviAri4:0.02333590651,oviCan1:0.03899228835):1e-08,capHir2:0.02524102614):0.01000298778,panHod1:0.0128980141):0.008646905635,((bisBis1:10,(bosInd1:0.006123934488,bosTau8:0.02331019978):1e-08):0.002441189975,bubBub1:0.03696643551):1e-08):0.03133710768,(odoVir1:0.03998051657,cerEla1:0.04351764654):0.009933545592):0.1056418184,(((((turTru3:0.05983944081,orcOrc1:0.04146535578):0.003093414709,delLeu1:0.1225244433):0.1067715054,lipVex1:0.07233066918):0.03449534681,phyCat1:0.4767626878):0.01697464167,(balAcu1:0.04731156126,balMys1:0.06015112381):0.01091719532):2.803885453):0.01223139401,susScr11:0.2441857115):0.0230391513,(((camFer2:1e-08,camBac1:0.004344627745):0.01873773513,camDro1:0.007712870621):1e-08,vicPac2:0.02457862394):0.121820679):0.08162094904,(((equCab3:1e-08,equPrz1:1e-08):0.00405231977,equAsi1:0.00828632023):0.06896014573,cerSim1:0.05402548187):0.04501247989):0.004349251276,((((((myoBra1:0.00689828792,myoLuc2:0.00622767803):0.02588667229,myoDav1:0.05104095026):0.07335616941,eptFus1:0.07956920437):0.04794861732,minNat1:0.08398243181):0.03550207339,desRot1:0.1713286548):0.02435310221,(((pteAle1:0.01688915058,pteVam2:0.0246342192):0.05682389941,rouAeg1:0.07428119594):0.08867581302,(rhiSin1:0.08686460075,hipArm1:0.08926640487):0.02245580278):0.01885480415):0.06681794629):1e-08,(((((((lepWed1:1e-08,neoSch1:1e-08):0.04264975021,odoRosDiv1:0.04223226533):0.03794609923,((musFur1:0.03164904596,enhLut1:0.03993517507):0.03112542702,ailFul1:0.06216466538):0.01204886787):1e-08,(ailMel1:0.03470118392,ursMar1:0.01744883185):0.03823173035):0.01309188108,(canFam3:1e-08,lycPic1:1e-08):0.07893880753):0.0372092678,((felCat8:0.006403063652,aciJub1:0.02554964035):1e-08,(panTig1:0.008423217384,panPar1:0.01267262916):1e-08):0.09771610716):0.05529201133,(manPen1:1e-08,manJav1:0.02270742934):0.2370474733):1e-08):0.04844017076,((eriEur2:0.3529553599,sorAra2:0.3871405761):0.005377907745,conCri1:0.2891051102):0.01225156001):0.07020886075):0.0210959664,((((((((((((mm10:0.008741426445,musCar1:0.01224655728):0.03294457942,musPah1:0.01893608918):0.04014353479,rn6:0.02420436):0.02672598793,merUng1:0.1376192531):0.01982554746,((criGri1:0.010385955,mesAur1:0.04067180279):0.03582067041,micOch1:0.1047095395):0.03869591124):0.07295276827,nanGal1:0.1757295605):0.04815299772,jacJac1:0.2100560723):0.06758981235,(casCan1:0.09199687158,dipOrd2:0.2473364418):0.0216836163):0.03093079909,((hetGla2:0.09333738256,fukDam1:0.1070314804):0.05450518653,(chiLan1:0.1172872051,cavPor3:0.1835335313):0.01268627868):0.1194093148):0.02449530155,(speTri2:0.005565115034,marMar1:0.02145284862):0.1974666524):0.05703768444,(oryCun2:0.07720047526,ochPri3:0.1901410108):0.1207405274):0.02829594146,tupChi1:0.3300035829):0.007424117024):0.004721877529,galVar1:0.2869156364):0.09158642308,((micMur3:0.1192297056,proCoq1:0.08401341197):0.1599533819,otoGar3:0.2904962841):0.03465327796):0.003848034541,tarSyr2:0.1528958239):0.1925770367,((calJac3:0.0395597323,aotNan1:0.03419194229):1e-08,(saiBol1:0.03108729028,cebCap1:0.01689958234):0.004862520221):0.02551696267):0.03728688367,(((((rheMac8:1e-08,macFas5:1e-08):1e-08,macNem1:1e-08):0.01323722432,(papAnu3:0.02530176873,(manLeu1:1e-08,cerAty1:0.008168576255):0.004078340533):1e-08):1e-08,chlSab2:0.02090452553):0.004523255678,((colAng1:0.008345037033,pilTep1:0.01658278407):0.008067910293,(nasLar1:0.004081283528,(rhiRox1:1e-08,rhiBie1:0.004086009831):1e-08):1e-08):0.0118598512):0.03202771965):0.00362618827,nomLeu3:0.02190330821):1e-08,ponAbe2:0.02405218623):0.0254123934,gorGor5:0.004103301557):0.004097442,panTro5:0.0041192294,hg38:0.008264113945);
OR51V1	(((((((((((((phaCin1:0.1940503448,sarHar1:0.07256018806):0.005611279087,monDom5:0.04485614136):0.1608210705,((((loxAfr3:0.04793227666,triMan1:0.1096700119):0.007206076495,proCap2:0.1065971074):0.009062126467,((chrAsi1:1.180929571,eleEdw1:0.128329472):0.007820590117,oryAfe1:0.09244734053):0.01385104665):0.0253548063,(dasNov3:0.07689373606,choHof2:0.07098387571):0.05458605771):1e-08):0.007334288309,((((((((((((oviAri4:1e-08,oviCan1:0.003501294043):0.003451873574,capHir2:0.006864623016):0.006871273918,panHod1:0.01740232368):0.008231269187,((bisBis1:1e-08,bosMut1:0.006876473246):1e-08,(bosInd1:1e-08,bosTau8:0.002489558667):0.0009118789748):0.005513561342):0.006950596213,odoVir1:0.03295622441):0.04816523592,phyCat1:1.159637916):1e-08,susScr11:0.1166374725):0.006141130122,(((camFer2:0.00335679332,camBac1:1e-08):1e-08,camDro1:1e-08):0.02794397201,vicPac2:0.04013126581):0.03606964271):0.0130474596,(((equCab3:1e-08,equPrz1:1e-08):0.00338403311,equAsi1:0.01356236858):0.03767330392,cerSim1:0.05331197397):0.01865125318):1e-08,((((((myoBra1:0.006853031716,myoLuc2:0.01010873708):0.003344615064,myoDav1:0.02045159022):0.00355911419,eptFus1:0.01044931221):0.02294310671,minNat1:0.08331358628):0.01017871895,desRot1:0.04488091158):0.003627685978,(((pteAle1:0.005166873964,pteVam2:6.924630624):0.000211356573,rouAeg1:0.01601507885):0.02252076198,(rhiSin1:0.03830300579,hipArm1:0.02278308351):0.03132465723):0.004002292383):0.08307917831):1e-08,(((((((lepWed1:0.01437612947,neoSch1:0.01795313137):0.02106628876,odoRosDiv1:0.04711272341):0.03572934616,(musFur1:1e-08,enhLut1:0.02510608639):0.05110267959):0.00327958295,ailMel1:0.1007557517):0.02069936838,(canFam3:0.008691254588,lycPic1:1e-08):0.05016507711):0.01618536811,((felCat8:1e-08,aciJub1:0.02099726744):1e-08,(panTig1:1e-08,panPar1:1e-08):1e-08):0.05073474661):0.02688402144,(manPen1:0.02673557818,manJav1:0.01848621086):0.08941061798):0.01818638317):0.007045325864,eriEur2:0.1641263366):0.009004650629):0.01104612299,(((((merUng1:0.8833031413,jacJac1:0.4228020662):0.6333517163,(fukDam1:2.712232971,cavPor3:0.734520075):1.293643844):1e-08,(speTri2:0.07439662159,marMar1:0.1360305256):1.115954715):1e-08,oryCun2:1.818990807):0.01713627034,tupChi1:0.1044439577):1e-08):0.007208166899,(micMur3:0.09058735456,otoGar3:1.685319574):1e-08):0.004346310282,tarSyr2:0.07025272918):0.04466175707,((calJac3:0.01063594932,aotNan1:0.01016895774):0.003335701284,(saiBol1:0.01369498596,cebCap1:0.01026190813):0.006812806527):0.01639696997):0.02603732828,((((rheMac8:0.01023979982,macFas5:0.003376987003):1e-08,macNem1:0.006790081709):0.01359875912,(papAnu3:0.01354220046,(manLeu1:0.01015991322,cerAty1:0.003383439391):0.006725546228):1e-08):1e-08,((colAng1:0.02076427238,pilTep1:0.03265185122):0.003783842947,(nasLar1:0.006842847553,(rhiRox1:1e-08,rhiBie1:0.003403549986):0.01721660292):0.003403949973):0.01362322925):0.02436615902):1e-08,nomLeu3:0.01361571018):1e-08,ponAbe2:0.03479549548):0.004385002945,gorGor5:0.01931689911):1e-08,(panTro5:0.003314677683,panPan2:0.003352229332):0.00573393491,hg38:0.01100214487);
OR52A1	((((((((((((((phaCin1:0.1623409708,sarHar1:1.462320565):1e-08,monDom5:0.9579083615):0.1768180765,(((triMan1:0.08002482678,proCap2:0.09595826375):1e-08,(((chrAsi1:1.54852065,echTel2:0.04355711722):0.09496499727,eleEdw1:0.09451227643):0.01959202026,oryAfe1:0.2362723816):0.01969871238):0.02636905781,(dasNov3:0.08293387068,choHof2:0.08983328309):0.02421221795):0.004472857017):0.01086749763,(((((((((((oviAri4:1e-08,oviCan1:0.2125630006):1e-08,capHir2:0.02572742087):0.07059866856,panHod1:0.1361145503):1e-08,((bosMut1:0.05705527278,(bosInd1:1e-08,bosTau8:1e-08):0.1619334144):0.0001882914085,bubBub1:0.04187119141):0.07076345496):1e-08,(odoVir1:0.07148268196,cerEla1:0.1091561252):1e-08):0.04054398584,susScr11:0.1667006313):1e-08,(((camFer2:0.003336405562,camBac1:0.003156626286):0.00322189135,camDro1:0.006659597648):0.05512572876,vicPac2:0.01233600519):0.05780332563):0.01065338749,(((equCab3:0.01023699969,equPrz1:0.1032590138):0.008953218366,equAsi1:0.003138097864):0.05575862745,cerSim1:0.0886835506):0.02490418239):1e-08,((minNat1:0.05507961511,desRot1:1.068891585):0.04246196194,((pteAle1:0.02289362913,pteVam2:0.007911717516):0.3655594817,(rhiSin1:0.04464571991,hipArm1:0.02662389701):0.02027318095):0.01076897022):0.01067125479):0.003276556464,(((((((lepWed1:0.02592636531,neoSch1:0.02973577305):0.07502961551,odoRosDiv1:0.01550890886):0.01216078033,((musFur1:0.0152169772,enhLut1:0.09895589275):1e-08,ailFul1:0.03364674251):0.01885961661):0.01931534548,(ailMel1:0.0616286419,ursMar1:0.03538346055):0.02916444343):0.007352174338,(canFam3:0.006759824982,lycPic1:0.003385017154):0.08422944249):0.007555113954,((felCat8:0.004417820172,aciJub1:0.0221889729):0.01895566999,(panTig1:0.0105856119,panPar1:0.002983416761):0.03757989388):0.03442863635):0.0181940489,(manPen1:0.01053790215,manJav1:0.0224706343):0.0841501958):0.005899427261):1e-08,((eriEur2:0.1260503846,sorAra2:0.06705176124):0.004819635439,conCri1:0.114690808):0.03204412607):0.01825612251):0.009925765676,((((((((((((mm10:0.009791243776,musCar1:1.333038318):1e-08,musPah1:0.02001788653):0.003941418865,rn6:0.01604865525):1e-08,merUng1:1.904841805):0.01158421402,(criGri1:0.02601234463,micOch1:0.4776102769):0.02223189327):0.2974774663,nanGal1:0.5452315683):1e-08,jacJac1:1.494263681):0.02553186318,dipOrd2:1.123984692):1e-08,((hetGla2:0.05709980502,fukDam1:0.1021225395):0.005724514655,((chiLan1:0.07365973535,octDeg1:0.06039462429):0.01684572391,cavPor3:0.1026682642):0.01115097136):0.02450024722):0.005777736689,(speTri2:0.003208433732,marMar1:0.01026551542):0.1278355713):0.01215384508,(oryCun2:0.3779341995,ochPri3:0.1502850712):0.01606133952):0.006160216247,tupChi1:0.1551519838):1e-08):1e-08,galVar1:0.1398698203):0.008759881941,((micMur3:0.03781583272,proCoq1:0.05552316081):0.0378441616,otoGar3:0.08209489481):1e-08):0.02027057118,tarSyr2:0.06013327298):0.02075074075,((calJac3:0.009872316775,aotNan1:0.006659246644):0.006483886542,(saiBol1:0.009971399581,cebCap1:0.01996905902):0.009790326596):0.006593514088):0.003551509822,(((((rheMac8:0.003273385922,macFas5:0.003271862052):1e-08,macNem1:0.003291072414):0.003263272495,(papAnu3:0.003284906533,(manLeu1:0.003262282403,cerAty1:1e-08):1e-08):1e-08):1e-08,chlSab2:0.009846654497):0.01323638334,((colAng1:1.54491364,pilTep1:0.01988490569):1e-08,(nasLar1:0.0131447927,(rhiRox1:1e-08,rhiBie1:1e-08):0.01314380357):1e-08):0.008103028745):0.008480514109):0.0130327064,nomLeu3:0.009935371785):1e-08,ponAbe2:0.0211991466):0.003848017028,gorGor5:0.009636926086):1e-08,(panTro5:0.003238389671,panPan2:1e-08):0.007290022437,hg38:0.0129557155);
OR52A5	(((((((((((((phaCin1:0.1675762016,monDom5:1.291202095):0.1559978062,((((loxAfr3:0.06243409295,triMan1:0.1317476625):0.01474530136,proCap2:0.420407344):1e-08,(chrAsi1:0.1257897633,eleEdw1:0.1030499508):0.0022269754):0.04663996045,(dasNov3:0.4356001274,choHof2:0.1125141332):0.01917235793):1e-08):0.0248534148,((((((((((oviAri4:0.00850600607,oviCan1:0.1903786658):1e-08,capHir2:0.01290297007):1e-08,panHod1:0.01704526538):0.02706682415,((bosMut1:0.00414921978,(bosInd1:1e-08,bosTau8:1e-08):1e-08):0.02656163099,bubBub1:0.5760945518):0.0009500271639):1e-08,(odoVir1:0.01671215716,cerEla1:0.02542707317):0.027588541):0.1343717505,(((camFer2:0.004106215141,camBac1:1e-08):0.008168836758,camDro1:0.005058431386):1e-08,vicPac2:0.0231559938):0.06394528976):0.01538780389,(((equCab3:0.004204215721,equPrz1:0.008487579146):1e-08,equAsi1:1e-08):0.09106270852,cerSim1:0.4403535028):0.007796502193):1e-08,(((myoBra1:0.07968508725,myoDav1:0.9495631822):1e-08,desRot1:0.1402809317):1.348454245,(((pteAle1:0.04420744539,pteVam2:0.01913673589):0.08630028215,rouAeg1:0.02641653008):0.08898000039,(rhiSin1:0.1318648313,hipArm1:0.4437005321):0.2622735457):1e-08):1e-08):0.00557366825,(((((neoSch1:0.4078748923,odoRosDiv1:0.03470640908):1e-08,((musFur1:0.0206142077,enhLut1:0.07454926863):0.0216866955,ailFul1:0.01313510339):0.03214520343):0.006863081772,(canFam3:0.07637736606,lycPic1:1e-08):0.99647128):0.0528685541,((felCat8:0.01676085546,aciJub1:0.03324831646):1e-08,(panTig1:1e-08,panPar1:0.004142912389):1e-08):0.06472755389):0.02528208751,manJav1:0.3874413099):1e-08):0.01038030721,((eriEur2:0.08448075721,sorAra2:0.165612693):0.02893277896,conCri1:0.1249055126):0.01626623366):0.0096471168):0.03621947282,((((((((((mm10:0.008548108876,musCar1:0.06785341414):0.02024858664,rn6:0.02253928085):0.03725927592,merUng1:1.919310761):1e-08,((criGri1:0.06938243135,mesAur1:0.03546914781):0.005966633238,micOch1:0.0703078266):0.01312139407):0.06152330282,nanGal1:0.09858280973):0.09698444242,(casCan1:0.09818404108,dipOrd2:0.1130169805):0.02527254769):0.009518195735,((hetGla2:0.04212496733,fukDam1:0.2936371225):0.03136685056,(chiLan1:0.110210538,cavPor3:0.3932772625):0.01159873946):0.03295268138):0.01673220448,marMar1:0.1330301108):0.01695128519,oryCun2:0.1373564002):0.01992676575,tupChi1:0.1389394368):0.01512243529):1e-08,galVar1:0.1188425623):0.01078509525,((micMur3:0.1158518059,proCoq1:0.4446640863):0.006667572333,otoGar3:0.4471209298):0.006232741418):0.01082289238,tarSyr2:0.09975367704):0.0577030336,((calJac3:0.02150144793,aotNan1:0.02568043703):1e-08,(saiBol1:0.008436662841,cebCap1:0.01310620167):0.008546358573):0.02380021175):0.01605054006,(((((rheMac8:0.004229529121,macFas5:0.004203696857):1e-08,macNem1:0.004193753327):0.004190519529,(papAnu3:0.01697102133,(manLeu1:0.02149111343,cerAty1:0.004185827782):1e-08):1e-08):1e-08,chlSab2:0.01720027222):1e-08,((colAng1:3.179818657,pilTep1:0.008477789686):1e-08,(nasLar1:0.05712610375,(rhiRox1:0.008466887905,rhiBie1:0.008419008563):0.006257669207):0.006281680246):0.008445131647):0.008494193436):1e-08,nomLeu3:0.0462258371):0.004208740336,ponAbe2:0.008580531323):1e-08,gorGor5:0.0171225277):1e-08,(panTro5:1e-08,panPan2:0.004203431862):0.004208432798,hg38:0.01696890472);
OR52B2	(((((((((((((phaCin1:1e-08,sarHar1:1.568233943):0.02105546253,monDom5:0.05810967584):0.1982864118,((((loxAfr3:0.05568286338,triMan1:0.09325645145):0.001466843733,proCap2:0.07718549307):0.01884982699,(((chrAsi1:0.06212508816,echTel2:0.1261719929):0.01768984997,eleEdw1:0.03861402472):0.004530544427,oryAfe1:0.0491012838):1e-08):0.01806627872,(dasNov3:0.03857282842,choHof2:0.07511427679):0.0009450834886):0.009743793702):0.00879775856,((((((((((((oviAri4:0.003803623203,oviCan1:0.007882440103):0.01137023389,capHir2:0.01180430831):1e-08,panHod1:0.01176228562):0.02419487683,(((bisBis1:1e-08,bosMut1:1e-08):1e-08,(bosInd1:1e-08,bosTau8:1e-08):1e-08):0.00365088473,bubBub1:0.01547891089):0.01556169059):0.003907703102,(odoVir1:0.017378515,cerEla1:0.009048315237):1e-08):0.0548430505,(((turTru3:0.02049732689,orcOrc1:0.01493400036):0.02624366279,delLeu1:0.04712606232):1.821015892,(balAcu1:0.05268335728,balMys1:0.03405016582):0.9232415756):0.3655680847):1e-08,susScr11:0.1763782113):1e-08,(((camFer2:1e-08,camBac1:1e-08):1e-08,camDro1:0.007655219127):1e-08,vicPac2:0.007225731833):0.05843702448):0.007330468972,(((equCab3:1e-08,equPrz1:1e-08):0.00455404228,equAsi1:0.01469628427):0.02483385868,cerSim1:0.05740330686):0.01704808277):0.00547118262,(((((myoBra1:1e-08,myoLuc2:1e-08):0.003809122782,myoDav1:0.003806260652):1e-08,eptFus1:1e-08):0.01495172227,minNat1:0.05976996094):0.03356696316,(((pteAle1:1e-08,pteVam2:1e-08):0.07013226171,rouAeg1:1e-08):0.03614895122,(rhiSin1:0.2520884902,hipArm1:0.02311595065):0.03020553739):0.01092273151):0.004772332731):1e-08,(((((((lepWed1:0.02411791418,neoSch1:0.0187489242):0.007767498189,odoRosDiv1:0.05961996345):0.008478870423,((musFur1:0.007663748905,enhLut1:0.003842175028):0.004063688272,ailFul1:0.03576830225):0.003600055794):1e-08,(ailMel1:0.01556321776,ursMar1:0.01160103718):1e-08):0.003859185166,(canFam3:0.003864570658,lycPic1:1e-08):0.01538658931):0.003714851988,((felCat8:0.007651307484,aciJub1:0.003820516651):0.003819593146,(panTig1:1e-08,panPar1:0.003805486006):1e-08):0.02754510571):0.01981091354,(manPen1:1.510267978,manJav1:0.09834792291):1e-08):1e-08):0.004087656287,((eriEur2:0.0769749294,sorAra2:0.931489976):0.02134457498,conCri1:0.08527386929):0.02684870233):0.00759743453):0.00382850867,((((((((((((mm10:0.003767777178,musCar1:0.003727615238):0.01945208217,musPah1:1e-08):0.007531814405,rn6:0.02314192502):0.01728916667,merUng1:0.04867904055):0.004661841331,((criGri1:0.02072126119,mesAur1:0.02969008789):0.01850384035,micOch1:0.0728086017):0.01073611689):0.0208680133,nanGal1:0.1101381019):0.01218264814,jacJac1:0.3774495282):0.003785455409,(casCan1:0.08533758903,dipOrd2:0.06057860286):0.00653169587):0.01717712457,((hetGla2:0.09236531986,fukDam1:0.05075965985):0.01229000451,((chiLan1:0.04332987534,octDeg1:0.05348267):0.01749200036,cavPor3:0.05618140407):0.008301877645):0.02970248252):1e-08,(speTri2:0.007578893119,marMar1:0.01983033002):0.05151155384):0.008593836577,(oryCun2:0.05275792515,ochPri3:0.08554823181):0.02258341676):1e-08,tupChi1:0.05362688713):1e-08):1e-08,galVar1:0.08291125788):1e-08,((micMur3:0.03428021744,proCoq1:0.02959240045):0.007416244006,otoGar3:0.09098911245):0.01264185929):0.004527693357,tarSyr2:0.04744810672):0.040652274,((calJac3:0.0313373587,aotNan1:1e-08):0.00415897758,(saiBol1:0.01574401062,cebCap1:0.02699552451):1e-08):0.0157386144):0.01223789866,(((((rheMac8:0.01181669664,macFas5:1e-08):1e-08,macNem1:1e-08):0.01981484829,(papAnu3:0.0198593009,(manLeu1:0.01441007492,cerAty1:0.009681479364):0.01181335117):0.003925659758):0.00388241831,chlSab2:0.03608906008):0.01991552094,((colAng1:0.03541356792,pilTep1:0.02726178694):1e-08,(nasLar1:0.01908800976,(rhiRox1:0.003812361667,rhiBie1:1e-08):0.0114431321):0.003725900432):0.007737376442):0.04625840408):1e-08,nomLeu3:0.06330754749):0.01198109566,gorGor5:0.01224789749):1e-08,(panTro5:0.003732658428,panPan2:1e-08):0.01554745411,hg38:0.0225811377);
OR52B4	((((((((((sarHar1:0.3685886359,((((loxAfr3:0.1122478961,triMan1:0.06551045718):0.03632560246,proCap2:0.774836084):0.005081476569,(((chrAsi1:0.1250867962,echTel2:0.1197290611):0.09869679807,eleEdw1:0.1276776841):0.01986736554,oryAfe1:0.05299349899):0.003759643516):0.02087757465,(dasNov3:0.1078572049,choHof2:0.195607691):0.01230081994):0.0001225619144):0.004745902657,(((((((panHod1:0.1496350769,bubBub1:5.68118177):0.03241721354,((((turTru3:0.01111647265,orcOrc1:0.01468083757):0.01810879856,delLeu1:0.04243840001):0.01632897212,phyCat1:0.03440829828):0.2047568369,(balAcu1:1.399123106,balMys1:0.1104276806):1e-08):0.04181671321):0.002341187796,(((camFer2:1e-08,camBac1:0.003665079627):0.03164924486,camDro1:0.4038028323):0.01818745244,vicPac2:0.02928637696):0.1141852165):0.01287035423,((equCab3:1e-08,equPrz1:0.003700071145):0.02318144157,equAsi1:0.02193024958):0.1049504488):1e-08,((((((myoBra1:0.1040812724,myoLuc2:0.142592605):1e-08,myoDav1:0.05251706232):1e-08,eptFus1:0.1994524258):0.09983154124,minNat1:0.08108506012):0.002343992569,desRot1:0.2079820403):0.02208020321,(((pteAle1:0.02790604898,pteVam2:0.01031985226):0.2102854088,rouAeg1:0.1517620811):0.01274569902,(rhiSin1:3.501768148,hipArm1:1e-08):0.1620159998):0.02454923278):0.05013441726):1e-08,(((odoRosDiv1:3.600048955,(ailMel1:0.08038596715,ursMar1:0.03635045279):1e-08):0.0393862515,(canFam3:1e-08,lycPic1:0.003649222864):0.04708266385):1e-08,(manPen1:0.169940955,manJav1:0.07529260304):0.01516275868):0.04068897878):1e-08,((eriEur2:0.1539648552,sorAra2:0.04366212225):0.04188976559,conCri1:0.2398014556):0.02836851945):0.004382592734):0.01017720496,((((((criGri1:1.883061038,mesAur1:0.00214645119):2.242075757,nanGal1:0.1864994628):1e-08,(chiLan1:1e-08,cavPor3:3.120533938):0.2764469852):0.01289650789,marMar1:0.1348781399):0.007912328185,ochPri3:0.494098559):0.000956718919,tupChi1:0.1438580761):0.01754080121):1e-08,galVar1:0.2835539756):0.01587395529,((micMur3:10,proCoq1:0.03846713486):0.0002196618299,otoGar3:1.476697164):0.107376492):0.01399108682,tarSyr2:0.2598033739):0.05857507818,(calJac3:0.03267338978,(saiBol1:0.044855392,cebCap1:0.01895739462):0.01263814318):0.03623941775):0.0210738469,(((((rheMac8:0.007571258768,macFas5:0.0037062802):1e-08,macNem1:0.00371172787):0.003706719895,(papAnu3:0.01123357069,(manLeu1:1e-08,cerAty1:0.01494357433):0.01496197363):1e-08):0.003725157796,chlSab2:0.02263789622):0.007565589709,((colAng1:0.02271617212,pilTep1:1e-08):1e-08,(nasLar1:0.01114984583,(rhiRox1:1e-08,rhiBie1:0.01492025187):0.01884425477):0.01492840017):0.02624262513):0.03468990713):0.003949261717,gorGor5:0.01850705306):1e-08,(panTro5:0.007388784125,panPan2:1e-08):0.01103097786,hg38:0.01486895703);
OR52B6	((((((((((((sarHar1:1.096923859,(((loxAfr3:0.05575589558,triMan1:0.1097270566):1e-08,proCap2:0.0691083388):0.01261799033,(((chrAsi1:0.3419569826,echTel2:0.2391577282):0.005025162385,eleEdw1:0.1171430372):1e-08,oryAfe1:0.09967903387):0.001740280911):0.03182140417):0.01153840756,(((((((((((oviAri4:0.00281342259,oviCan1:1e-08):0.0005139322235,capHir2:0.006685210687):0.003216942632,panHod1:0.04195036352):0.006008156605,((bisBis1:1e-08,bosMut1:0.006631138012):1e-08,(bosInd1:1e-08,bosTau8:0.01677246513):1e-08):0.01211354296):0.01114128643,(odoVir1:0.01688213725,cerEla1:0.02027407272):0.01505044861):0.04725833742,(balAcu1:0.05357926537,balMys1:0.03312209617):0.1234607559):0.005036342592,susScr11:0.1507486784):0.008499102315,(((camFer2:1e-08,camBac1:1e-08):1e-08,camDro1:0.003339322231):0.04637240675,vicPac2:0.02064896015):0.04307612157):0.004217036405,(((equCab3:0.003275380647,equPrz1:1e-08):0.003225661619,equAsi1:0.01335330715):0.04206942898,cerSim1:0.05278914244):0.02027906511):1e-08,((((((myoBra1:0.01632156651,myoLuc2:0.003770424272):1e-08,myoDav1:0.01389613799):0.01632064551,eptFus1:0.0236238156):0.03631496564,minNat1:0.0949970512):1e-08,desRot1:0.06809236845):0.02058363675,(((pteAle1:1e-08,pteVam2:0.01107140324):0.03984163881,rouAeg1:0.02190254853):0.02708729781,(rhiSin1:0.05536493676,hipArm1:0.02792061277):0.009752609546):0.011102004):1e-08):0.003397906977,(((((((lepWed1:0.02809794957,neoSch1:0.0138050393):0.04132922188,odoRosDiv1:0.06382850134):0.06533646106,((musFur1:0.09351661765,enhLut1:0.05209440028):0.02790561469,ailFul1:0.03193360758):0.01998466251):1e-08,(ailMel1:0.04855118369,ursMar1:0.01832367763):0.02299128751):0.01094608445,(canFam3:0.003219758595,lycPic1:0.01395021534):0.05819910078):0.02639459883,((felCat8:0.004648295969,aciJub1:0.02609952966):1e-08,(panTig1:0.006685799409,panPar1:1e-08):0.01472767019):0.03934868029):0.021955157,(manPen1:0.03074485631,manJav1:0.02156710577):0.07912930678):0.0302976238):0.007162818768):0.005112612962,(((((((((((mm10:0.02222308378,musCar1:0.01205620135):0.03577211829,musPah1:0.02812593347):0.01047531113,rn6:0.04558178002):1e-08,merUng1:0.1757279229):0.009999295461,(criGri1:0.0515067348,mesAur1:0.0545993538):0.02821705264):0.02474696294,nanGal1:0.1542628765):0.04742007264,dipOrd2:0.1218666184):0.01017911426,((hetGla2:0.05774370797,fukDam1:0.2512304646):0.01592412207,((chiLan1:0.04779124978,octDeg1:0.08367095218):1e-08,cavPor3:0.05651879167):0.008123428887):0.02912895924):1e-08,speTri2:0.08484338574):0.02351069275,oryCun2:0.1625299665):0.01926585661,tupChi1:0.08316236794):0.01353927918):1e-08,galVar1:0.07249369678):1e-08,((micMur3:0.01533432925,proCoq1:0.00841633812):0.01056448974,otoGar3:0.1154523583):0.02765033855):0.005410941038,tarSyr2:0.07676826751):0.05735712869,((calJac3:0.04196561793,aotNan1:0.02032226369):1e-08,cebCap1:0.05226495627):0.02930261724):0.01590243078,((((rheMac8:0.006617308158,macFas5:0.006615893783):0.003272716884,macNem1:0.006620942):0.007658433958,(papAnu3:0.02447716634,(manLeu1:0.003286890372,cerAty1:0.006654564037):0.01219672879):1e-08):0.02323976466,((colAng1:0.02455479281,pilTep1:1.106085852):0.0003857486652,(nasLar1:0.01356373703,(rhiRox1:0.003368586291,rhiBie1:1e-08):0.006760837119):0.001812360163):0.02473863502):0.01083879217):0.01774301744,nomLeu3:0.03060652351):1e-08,ponAbe2:0.04884861548):0.03815056045,gorGor5:0.02751643365):0.002870023572,(panTro5:0.006615191858,panPan2:0.009902545661):0.00664489995,hg38:0.02681661723);
OR52D1	(((((((((((((phaCin1:0.06436136091,sarHar1:0.04478816751):0.07309470495,monDom5:1e-08):1.094320839,((((loxAfr3:0.1414402741,triMan1:0.1010312861):1e-08,proCap2:0.1460599568):0.0358522921,(((chrAsi1:0.07300524848,echTel2:0.1179430509):1e-08,eleEdw1:0.1530754201):0.004993208789,oryAfe1:0.07635038758):0.004872809531):0.06335148116,(dasNov3:0.07073094612,choHof2:0.07524579202):0.03363688194):1e-08):0.03288269596,((((((((((((oviAri4:0.004680007931,oviCan1:1e-08):0.09919104267,capHir2:0.01448429443):0.007173592414,panHod1:0.009245033182):0.02416146548,(((bisBis1:0.01223868133,bosMut1:0.008270642464):1e-08,(bosInd1:1e-08,bosTau8:0.003807831605):0.0002480531962):1e-08,bubBub1:0.02502972161):1e-08):0.009024355333,odoVir1:0.04506267633):0.02274505436,(balAcu1:0.03858839677,balMys1:0.01299071857):0.1184134147):0.01012837293,susScr11:0.1939010321):1e-08,(((camFer2:0.004110218925,camBac1:0.01237164235):1e-08,camDro1:1e-08):0.0202878703,vicPac2:0.0276994069):0.05146945976):0.01800043128,(((equCab3:1e-08,equPrz1:0.004036715552):0.01894192541,equAsi1:0.01000869207):0.08388200537,cerSim1:0.06468202224):0.01230018505):0.0228804201,((((((myoBra1:0.01607018048,myoLuc2:0.008259749061):0.003920548481,myoDav1:0.02941750301):1e-08,eptFus1:0.02001465867):0.02911634928,minNat1:0.03041737535):0.005212876592,desRot1:0.05127034064):0.03038518456,(((pteAle1:0.00419381663,pteVam2:1e-08):0.008588018543,rouAeg1:0.0214986312):0.05484791441,(rhiSin1:0.06782709054,hipArm1:0.06038855828):0.01157748495):1e-08):0.01408275441):0.004179187177,(((((((lepWed1:0.03701554873,neoSch1:0.01168686414):0.01746083384,odoRosDiv1:0.0986613025):0.06745430726,((musFur1:1e-08,enhLut1:0.009738473277):0.02970666832,ailFul1:0.03032176535):0.01767125747):0.002096198792,(ailMel1:0.04803022476,ursMar1:0.04574583069):0.03595116104):0.004705203703,(canFam3:0.008718564685,lycPic1:0.008898553):0.03848603554):0.01114453972,((felCat8:0.00950002502,aciJub1:0.004075692629):0.004142065355,(panTig1:0.01642429088,panPar1:0.004148003073):1e-08):0.04045912935):0.0227997475,(manPen1:0.0162520607,manJav1:0.008634534493):0.07720761078):0.009581590506):1e-08,((eriEur2:0.07375122637,sorAra2:0.07656256863):1e-08,conCri1:0.1154287165):0.03898461159):0.01323432808):1e-08,(((((((((((mm10:0.0083623447,musCar1:1e-08):0.004098258132,musPah1:0.01275669406):0.01555971209,rn6:0.03081141764):0.02126843412,((criGri1:0.1200744794,mesAur1:0.02780160155):0.01273664096,micOch1:0.06070929727):0.01105729706):0.01945979213,nanGal1:0.06091175724):0.02019971259,jacJac1:0.1064405165):0.003515712569,dipOrd2:0.08646925645):0.03812269042,((hetGla2:0.04167856678,fukDam1:0.05300379082):0.01622622909,((chiLan1:0.02102319381,octDeg1:0.0836198958):0.006069788843,cavPor3:0.04933353143):0.00454763425):0.02752236437):0.01807501402,(speTri2:0.02195717261,marMar1:0.03158957509):0.1338577369):1e-08,(oryCun2:0.05948976383,ochPri3:0.09305524235):0.04024921225):0.01668153741,tupChi1:0.08465530247):1e-08):0.01834464301,((micMur3:0.02830743434,proCoq1:0.04242899258):0.01931930675,otoGar3:0.07165394856):0.04384400937):0.01197761157,tarSyr2:0.05603414009):0.05107418529,((calJac3:0.0229290679,aotNan1:0.01597557325):0.004897449023,(saiBol1:0.02087029338,cebCap1:0.01241959815):1e-08):0.03428141747):1e-08,(((((rheMac8:0.008338520715,macFas5:1e-08):1e-08,macNem1:1e-08):0.04306815105,(papAnu3:0.01693095181,(manLeu1:0.008353538973,cerAty1:0.02112309207):0.02545807778):1e-08):1e-08,chlSab2:0.03538525398):0.02195234408,((colAng1:0.03376966383,pilTep1:0.0299295764):0.00933701809,(nasLar1:0.01666096329,(rhiRox1:0.008422232294,rhiBie1:0.03508444796):0.008331029673):1e-08):0.03075258748):0.01599728398):0.008309066763,nomLeu3:0.01270194993):0.00548881833,ponAbe2:0.02023037667):0.0111537981,gorGor5:0.008303217731):1e-08,(panTro5:0.008496120378,panPan2:0.0041274592):0.00831053719,hg38:1e-08);
OR52E2	((((((((((((sarHar1:0.1349282818,monDom5:0.0772584756):1.311078107,((((loxAfr3:0.07388044602,triMan1:0.1553698818):0.02888557774,proCap2:0.1106369689):0.01965642586,((chrAsi1:0.1086750333,echTel2:0.1203342048):1e-08,eleEdw1:0.09994736858):0.003055695949):0.04033494595,(dasNov3:2.216212219,choHof2:2.544676789):0.0205467812):1e-08):0.007439776385,(((((((((((oviAri4:0.003788005134,oviCan1:0.003858846995):1e-08,capHir2:0.007809490507):0.00359416393,panHod1:0.03736016147):0.01846813114,odoVir1:0.02514835105):0.1040213938,(orcOrc1:1.187223191,balAcu1:1.811462292):0.2402106857):0.007138288697,susScr11:0.1112769079):0.01574785607,(((camFer2:0.007542568954,camBac1:0.00372613153):1e-08,camDro1:0.007390331791):0.01611659385,vicPac2:0.04155741111):0.01034127977):1e-08,(equCab3:0.02656904486,equAsi1:0.04744895997):0.3930642907):0.01797778563,(((((myoBra1:0.01372509474,myoLuc2:0.01668885341):0.03685359277,eptFus1:0.0287487871):0.04598433972,minNat1:0.03649544358):0.0051907233,desRot1:10):0.001748437038,(((pteAle1:0.03174021855,pteVam2:0.007601327039):0.008169823028,rouAeg1:0.01102932495):0.03686696676,(rhiSin1:1e-08,hipArm1:8.656811504):0.1368206356):0.01415942676):0.00582984295):1e-08,((((((neoSch1:1.55563813,odoRosDiv1:0.04172797835):1e-08,((musFur1:0.01479007978,enhLut1:0.0747831295):0.00758841055,ailFul1:0.02594248652):0.01115537323):0.003560756315,(ailMel1:0.04042672336,ursMar1:0.05408054541):0.03162967467):1e-08,(canFam3:1e-08,lycPic1:1e-08):0.06589263829):1e-08,((felCat8:0.007301583633,aciJub1:0.01456523685):1e-08,(panTig1:1e-08,panPar1:0.0072224796):0.00362447639):0.04558433167):0.02524632659,(manPen1:0.007850466536,manJav1:0.006550385405):0.1344162488):1e-08):0.01139488799,((eriEur2:0.1082283919,sorAra2:0.151494869):0.02088653894,conCri1:0.08942877178):0.02104845405):0.009187358153):0.03635059446,((((((((((((mm10:0.008616224014,musCar1:0.01825133759):0.005970370603,musPah1:0.01448268163):0.005827215053,rn6:0.04038458464):0.03278399783,merUng1:1.592864035):1e-08,((criGri1:1e-08,mesAur1:0.03268698389):0.02158306277,micOch1:0.04287887335):0.002376976064):0.03237377652,nanGal1:0.05642393991):1e-08,jacJac1:0.1015969584):0.02825890655,casCan1:0.05277983308):0.01246162677,((hetGla2:0.06324717925,fukDam1:0.09068995221):0.01500447232,(chiLan1:0.1062075413,octDeg1:0.06943746687):0.006249525576):0.03503220403):0.00285318678,(speTri2:0.01443308035,marMar1:0.01098870084):0.05762696495):0.01844125165,(oryCun2:0.02371190878,ochPri3:0.09113908109):0.04832496157):0.007427699268,tupChi1:0.06800737628):1e-08):1e-08,galVar1:0.157353151):1e-08,((micMur3:0.01948302494,proCoq1:0.0265029324):0.01145361876,otoGar3:0.07947431531):0.0359592673):0.000401596816,tarSyr2:0.05367112996):0.04459079575,((calJac3:0.03556215439,aotNan1:1.291310524):1e-08,(saiBol1:0.0204372405,cebCap1:0.03610495502):0.009587475927):0.006736006786):0.01835153707,((((rheMac8:1e-08,macFas5:1e-08):1e-08,macNem1:1e-08):0.839602401,(papAnu3:1e-08,(manLeu1:1e-08,cerAty1:0.06748625209):0.06666187721):1e-08):8.593431385,(nasLar1:0.0116048632,rhiBie1:0.02320217712):0.07955474683):1e-08):0.04516330338,ponAbe2:10):1e-08,gorGor5:0.0354234605):0.003191469891,(panTro5:0.003376901313,panPan2:0.003372310957):0.01430233206,hg38:0.009466134903);
OR52E4	((((((((((((phaCin1:0.06039663595,sarHar1:0.03179186224):0.005507792375,monDom5:0.02470141741):0.1048129806,(((triMan1:1.030555338,proCap2:0.6478136822):0.06443334983,(((chrAsi1:0.05115799912,echTel2:0.06125802722):1e-08,eleEdw1:0.07951462593):0.008559543193,oryAfe1:0.05086386793):0.005325772934):0.01034143465,(dasNov3:0.0186739429,choHof2:0.02570200886):0.008653261237):0.001889964064):1e-08,((((((((((((oviAri4:0.04600928609,oviCan1:0.01093610758):0.004277209002,capHir2:0.02996779797):0.02286259027,panHod1:1.687103614):1e-08,((bosMut1:0.007884427472,(bosInd1:1e-08,bosTau8:0.00566358622):0.002201114008):1e-08,bubBub1:0.007947888907):0.008007811771):1e-08,(odoVir1:0.008007820972,cerEla1:0.01595338024):0.007762780245):0.03713552476,(balAcu1:0.8420145863,balMys1:0.9134123856):0.5428132944):1e-08,susScr11:0.08085378608):0.01085626831,((camFer2:0.007720073965,camBac1:1e-08):0.003583504112,camDro1:0.007949624497):0.1041822788):0.008416395247,((equPrz1:0.1793788556,equAsi1:0.02383447151):0.03119508705,cerSim1:0.03096150433):0.009254224514):1e-08,((((((myoBra1:0.01158981012,myoLuc2:0.004050042648):1e-08,myoDav1:0.02326207514):0.003389376136,eptFus1:0.05017603099):0.02443535801,minNat1:0.1560419829):1e-08,desRot1:0.04842480493):0.01604863103,((pteAle1:0.0038251395,pteVam2:0.003916074512):0.01947333919,rouAeg1:0.02365776039):0.04059136944):0.01165887315):1e-08,(((((lepWed1:1.663305766,(enhLut1:0.02306033393,ailFul1:0.02859021528):1e-08):0.003896439225,(ailMel1:0.01107604744,ursMar1:0.01796778532):0.01744456586):0.008667676693,canFam3:0.02420972798):0.006014159453,(felCat8:1e-08,aciJub1:1e-08):0.02547268485):0.004528113733,(manPen1:0.0630596449,manJav1:0.08159276392):0.04789289831):0.009882862804):1e-08,((eriEur2:0.04863781636,sorAra2:0.08057209281):0.005557711227,conCri1:0.1030214458):0.02235726054):0.004134452072):1e-08,(((((((((((mm10:0.01137501089,musCar1:1e-08):0.003784544736,musPah1:1e-08):0.01157826445,rn6:0.0192794238):1e-08,merUng1:0.4666689247):0.01421314595,((criGri1:0.0281557599,mesAur1:0.1192230282):0.0491686523,micOch1:0.04329464998):0.01825941665):0.04324203892,nanGal1:0.1107472266):0.04164094475,(casCan1:0.1666843849,dipOrd2:0.3170756189):0.02471823535):0.02003877563,((hetGla2:0.05591836188,fukDam1:0.05092239145):0.00628087144,(chiLan1:0.1910354399,cavPor3:0.3096687642):0.03409419897):0.04327747068):0.003400118215,marMar1:0.06804441379):0.02264481088,oryCun2:2.163299583):0.004700081968,tupChi1:0.0395863101):1e-08):0.006149628844,galVar1:0.05862271729):0.01728375059,((micMur3:0.02483730204,proCoq1:0.02163300018):0.01738083425,otoGar3:0.04328940888):0.01839752377):1e-08,tarSyr2:0.07075335094):0.03636938938,((calJac3:0.0357351339,aotNan1:0.01959232206):1e-08,(saiBol1:0.03958408163,cebCap1:0.01963066628):1e-08):0.02329453746):1e-08,(chlSab2:0.08740972002,((colAng1:0.04149315576,pilTep1:1.973996411):1e-08,(rhiRox1:0.003819391333,rhiBie1:1e-08):0.04694200078):0.06645981117):0.01951835494):0.01557771745,gorGor5:0.01156307887):1e-08,(panTro5:0.003850385153,panPan2:1e-08):1e-08,hg38:0.01165020359);
OR52E5	(((((((((((phaCin1:0.08727128692,sarHar1:0.02638023397):0.1740369616,(((loxAfr3:0.06475906981,proCap2:0.09240134504):0.01166732241,((echTel2:0.06928885108,eleEdw1:0.08422988689):0.01067370735,oryAfe1:0.04760237692):1e-08):0.01555108675,choHof2:0.1011394658):1e-08):0.002767635201,((((((((((((oviAri4:0.02393377328,oviCan1:0.00801368441):0.007736998449,capHir2:0.02122122219):0.04803595022,panHod1:1.263698097):1e-08,(((bisBis1:0.0211207496,bosMut1:0.003469330397):0.003440234078,(bosInd1:1e-08,bosTau8:1e-08):1e-08):0.003439399283,bubBub1:0.0268090684):0.003281619749):0.01481521222,(odoVir1:0.00347599881,cerEla1:0.01768936104):0.003434766792):0.0627642703,(((((turTru3:0.0036666129,orcOrc1:0.01476813595):0.003673110448,delLeu1:0.007294618319):0.01470726145,lipVex1:0.05274443598):0.02218633319,phyCat1:0.04217550605):1e-08,(balAcu1:0.1224321876,balMys1:0.04600542255):0.01007618867):0.1680109956):1e-08,susScr11:0.1302190601):1e-08,(((camFer2:1e-08,camBac1:0.007297772719):0.00732035493,camDro1:0.01103278527):0.009180874323,vicPac2:0.01980839204):0.08528896077):0.0214414106,((equPrz1:0.3450026502,equAsi1:0.04171064612):1e-08,cerSim1:0.04146133821):0.01448658914):1e-08,((((((myoBra1:0.008286368687,myoLuc2:0.004169942176):0.004166512302,myoDav1:0.008572322934):0.008073383918,eptFus1:0.009552509424):0.02027944357,minNat1:0.03275125334):0.01039183184,desRot1:0.1701030475):0.004421006507,((pteAle1:0.00663887099,pteVam2:1e-08):0.1108915877,(rhiSin1:0.02585659982,hipArm1:0.04996448655):0.01010246365):0.003364630169):0.0108022526):0.003126330822,((((((musFur1:0.03183437799,enhLut1:0.05976014377):0.007472937384,ailFul1:0.01491816434):0.00412073762,(ailMel1:0.02322390602,ursMar1:0.0156381882):0.02686074037):1e-08,(canFam3:0.003689142683,lycPic1:0.007597845898):0.03086292369):0.003715038817,(felCat8:1e-08,aciJub1:0.01157753357):0.02947800004):0.04004799019,(manPen1:0.6596130001,manJav1:0.02406916898):0.03450994721):0.006564406615):0.007373239014,((eriEur2:0.0332074647,sorAra2:0.0958587962):0.005721230424,conCri1:0.1664841294):0.03017614837):1e-08):0.009733621703,(((((((((((mm10:0.003547099559,musCar1:0.004526614583):0.01822135868,musPah1:0.01104700269):0.01793001584,rn6:0.03693898655):0.01697062644,merUng1:0.06825480162):0.01317276163,(criGri1:0.04696650846,micOch1:0.04198968113):0.009068290229):0.03520875406,nanGal1:0.07975572211):0.03679430677,(casCan1:0.1708696427,dipOrd2:0.084760358):0.006377233546):0.00739800969,((hetGla2:0.03260151639,fukDam1:0.03102236888):0.01095010627,(octDeg1:0.04301322715,cavPor3:0.2843472185):0.02893384391):0.04757790682):1e-08,(speTri2:0.0142522673,marMar1:0.03087044379):0.08906103886):0.004889325238,oryCun2:0.1078510119):1e-08,tupChi1:0.08501403871):0.003680887823):0.002112084733,galVar1:0.134019208):0.004084050829,((micMur3:0.008445769622,proCoq1:0.03347674215):0.008864409692,otoGar3:0.1101171909):0.00670722744):1e-08,tarSyr2:0.07477839385):0.05964399006,((calJac3:0.03731115184,aotNan1:0.01060242075):1e-08,(saiBol1:0.01814691179,cebCap1:0.01778859584):1e-08):0.02316685028):1e-08,(((((rheMac8:1e-08,macFas5:1e-08):1e-08,macNem1:0.003505213036):0.003545762526,(papAnu3:0.007025566366,(manLeu1:0.01786347973,cerAty1:0.007096866004):0.003534733927):1e-08):0.0203816515,chlSab2:0.01619240563):0.007597339763,(colAng1:0.02457700268,(rhiRox1:0.007141852648,rhiBie1:1e-08):0.01952159004):0.04261692243):0.0667215489):0.003689213428,gorGor5:0.01438234584):0.0108942765,(panTro5:0.007242355353,panPan2:0.003613980539):0.01083297898,hg38:0.02995384676);
OR52E6	(((((((((((((phaCin1:0.1093747853,sarHar1:0.1059162972):0.3511129484,monDom5:0.3633348011):0.1977974252,((((loxAfr3:2.122034668,triMan1:0.9240383646):0.4467750974,proCap2:0.1379202038):0.03463023157,(((chrAsi1:0.1069089869,echTel2:0.03890432569):0.02052240611,eleEdw1:0.09264887962):0.03945477245,oryAfe1:0.1269550816):0.006621699565):1e-08,choHof2:0.6823250648):1e-08):0.02394263191,((((((((((oviAri4:0.03366539366,oviCan1:0.0104350753):0.02591140644,capHir2:0.05212323031):0.01128310407,(bosMut1:0.007057008224,(bosInd1:1e-08,bosTau8:1e-08):0.008875127925):0.006148635977):0.02433453351,(odoVir1:3.510397759e-06,cerEla1:8.592370065):0.05475577477):0.6428737218,(orcOrc1:1.323247855,phyCat1:1.386907633):0.9637478418):1e-08,vicPac2:4.131765693):1e-08,((equPrz1:0.08769039024,equAsi1:0.696680487):1e-08,cerSim1:0.2357031349):0.01407928196):0.0047780133,((((((myoBra1:0.039650846,myoLuc2:1.277556284):0.01000374795,myoDav1:0.02520758076):0.05958901141,eptFus1:0.6510254989):1e-08,minNat1:3.549755589):1e-08,desRot1:0.08102571561):0.01643825095,((pteAle1:2.077848939,rouAeg1:2.660278337e-05):0.9562565056,(rhiSin1:4.898931871,hipArm1:0.1103526673):1e-08):1e-08):1e-08):1e-08,(((((odoRosDiv1:0.2083267533,((musFur1:0.6432526278,enhLut1:0.1332168502):0.03822571991,ailFul1:0.05423866225):0.0008718948996):1e-08,(ailMel1:0.6795104008,ursMar1:0.05017310364):0.009378616175):0.02891014936,(canFam3:0.03238492503,lycPic1:0.1278491199):0.01368378491):0.04647144311,((felCat8:0.01615849617,aciJub1:0.6788833556):1e-08,panTig1:0.03379733595):0.05098139298):1e-08,(manPen1:0.6885425424,manJav1:0.1368598117):0.03831801826):1e-08):0.008196800029,((eriEur2:0.2038978138,sorAra2:0.143364397):0.02390240424,conCri1:0.4283228768):0.03992108819):0.01351555761):0.03710547789,(((((((((((mm10:0.06974817278,musCar1:0.5772513494):1e-08,musPah1:3.712411768):1e-08,rn6:0.09407427245):0.1050377152,(mesAur1:1.696820516,micOch1:0.4697111046):0.1213056762):1e-08,nanGal1:0.5563233427):1e-08,jacJac1:1.824604564):1e-08,(casCan1:1.242373736,dipOrd2:1.61588023):1e-08):1e-08,(hetGla2:0.8702318018,(chiLan1:0.08534714007,cavPor3:0.09474419192):1.537153739):1e-08):1e-08,marMar1:1.45599226):0.1166557327,ochPri3:0.1135238825):1e-08,tupChi1:0.2174900377):0.004437654604):0.01787205957,galVar1:0.1100627446):1e-08,((micMur3:0.05826372757,proCoq1:0.9188454392):0.009502654253,otoGar3:0.08868562714):0.008548469863):1e-08,tarSyr2:0.09668702829):0.03386418251,((calJac3:0.01872485305,aotNan1:0.05917414806):1e-08,(saiBol1:0.04477625012,cebCap1:0.04989297179):0.01374729757):0.02586612008):0.01596507402,(((macNem1:0.02768660349,(manLeu1:0.01386032206,cerAty1:1.04694105):1e-08):0.00894265452,chlSab2:0.01382759914):0.06655064314,(pilTep1:2.31116773,rhiBie1:2.516515553):0.1098970034):1e-08):0.02400494684,nomLeu3:0.03926750207):0.02713356085,gorGor5:0.04237209565):1e-08,(panTro5:0.008613885357,panPan2:0.03486934137):0.005236497358,hg38:0.01592772284);
OR52E8	(((((((((((sarHar1:0.352175224,monDom5:0.3329996463):0.1754887856,((((loxAfr3:1.404581861,triMan1:0.7678242361):0.3842269082,proCap2:0.08120782829):0.07140113211,((echTel2:0.0875700363,eleEdw1:0.09875231785):0.01716230658,oryAfe1:0.1010624541):0.0008107631302):0.03158343565,choHof2:0.2370625467):1e-08):0.02038533097,(((((((((((oviAri4:0.01531501815,oviCan1:1e-08):0.01052413685,capHir2:0.01160753137):0.03084214613,((bosMut1:0.02517681443,(bosInd1:0.01864521669,bosTau8:0.01007807067):1e-08):1e-08,bubBub1:0.03472804841):0.03699964215):1e-08,(odoVir1:0.0215350383,cerEla1:0.01317041974):0.02789487614):0.1168502591,((orcOrc1:0.8780298929,phyCat1:1.486306461):0.1891904304,balMys1:1.190765119):0.6399259734):1e-08,susScr11:1.648839931):1e-08,vicPac2:0.1451790137):0.03293916043,((equPrz1:0.03313619622,equAsi1:0.01028011168):0.02853668653,cerSim1:0.07651878141):0.0157286692):0.02207655506,((((((myoBra1:0.05326994206,myoLuc2:0.02586108075):1e-08,myoDav1:0.05138072412):0.01554547992,eptFus1:0.0400836983):0.02911695017,minNat1:0.07656690415):0.03084327938,desRot1:0.077152231):0.0301850584,((pteAle1:0.1024175441,pteVam2:0.670062032):0.001746649251,(rhiSin1:0.07911564841,hipArm1:0.06696088796):0.02846311972):0.024574029):0.001403382468):1e-08,((((((lepWed1:1.221464339,odoRosDiv1:0.3220104564):1e-08,((musFur1:0.1047001744,enhLut1:0.08249275176):0.03607815839,ailFul1:0.04057154336):0.004961454007):1e-08,(ailMel1:0.08384973579,ursMar1:0.0558691603):0.009591250112):0.03462560154,(canFam3:1e-08,lycPic1:0.01549487328):0.02847850791):0.01698960579,((felCat8:0.02400437111,aciJub1:0.07254074265):1e-08,panTig1:0.02010258826):0.02848639259):0.02080307617,(manPen1:0.06314913494,manJav1:0.01320565702):0.117610912):1e-08):0.01521090105,sorAra2:0.2464528312):1e-08):0.0203834451,((((((((((mm10:0.01811709328,musCar1:0.008826031133):0.02163822363,musPah1:0.02920600653):0.01627280409,rn6:0.05588933482):0.007618793924,merUng1:0.09432610641):1e-08,((criGri1:0.02774568125,mesAur1:0.03997795471):1e-08,micOch1:0.03628276143):0.01049848894):0.07126524003,nanGal1:0.1011469595):1e-08,jacJac1:0.6515651049):0.07096160905,((hetGla2:0.157850624,fukDam1:0.7344826158):0.01241220263,(octDeg1:1.200031205,cavPor3:2.580924806):0.1008683155):1e-08):0.01254192786,marMar1:0.1202883947):1e-08,tupChi1:0.1216178799):1e-08):1e-08,((micMur3:0.02428839759,proCoq1:0.09004405367):1e-08,otoGar3:0.08109081383):0.01902578414):0.005677800048,tarSyr2:0.06599460392):0.02820274499,((calJac3:0.04532701859,aotNan1:0.04324631776):1e-08,(saiBol1:0.06553531706,cebCap1:0.04416213359):0.01365306768):0.01798501706):0.01148123643,((((rheMac8:1e-08,macNem1:0.003853384042):0.7297226274,(manLeu1:0.09934481328,cerAty1:0.7380628993):1e-08):1e-08,chlSab2:0.07886882457):0.02122876834,((colAng1:0.03652194151,pilTep1:2.59349077):1e-08,(nasLar1:0.03902219899,rhiBie1:0.9450742665):1e-08):0.7883718875):0.003099523149):1e-08,nomLeu3:4.865554748):0.03535532367,gorGor5:1e-08):1e-08,(panTro5:1e-08,panPan2:1e-08):0.004031366683,hg38:1e-08);
OR52H1	((((((((((((((phaCin1:0.07320735732,sarHar1:0.09825617934):0.005522111868,monDom5:0.03034360361):0.1373056798,(((triMan1:0.5070793999,proCap2:0.1083522151):0.0006430206641,(((chrAsi1:0.1207731895,echTel2:0.1099143713):0.005034267429,eleEdw1:0.06952902088):1e-08,oryAfe1:0.06889450561):0.01309598733):1e-08,(dasNov3:0.01491933004,choHof2:0.1491170832):0.04991991923):1e-08):0.004402824013,((((((((((((oviAri4:1e-08,oviCan1:1e-08):0.0164819824,capHir2:0.02022646073):0.01429539364,panHod1:0.07269501101):0.002111516992,((bisBis1:0.01940981755,bosMut1:0.02132913109):1e-08,(bosInd1:1e-08,bosTau8:1e-08):0.004999698311):0.02446860036):0.008072246865,(odoVir1:0.1014213429,cerEla1:0.6878692769):1e-08):0.02062552469,((orcOrc1:0.01889305025,delLeu1:0.0416245571):2.733540806,phyCat1:0.2008932179):1e-08):0.01341315916,susScr11:0.07811372231):0.008696945424,(((camFer2:0.003931561226,camBac1:1e-08):0.01191317446,camDro1:1e-08):0.0582361095,vicPac2:0.01877397518):0.02286151315):0.0142608403,(((equCab3:1e-08,equPrz1:0.003929245149):0.01023297541,equAsi1:0.02160816736):0.05747166838,cerSim1:0.05947063719):0.02724193577):0.008697076443,((((((myoBra1:0.007035408623,myoLuc2:0.0126166425):0.003897190488,myoDav1:0.01658664333):0.0116268385,eptFus1:0.02872793594):0.03087045873,minNat1:0.04424738845):1e-08,desRot1:0.05100853427):1e-08,(((pteAle1:0.008063094279,pteVam2:0.004007632123):0.03938350117,rouAeg1:0.3353185575):0.01275153297,(rhiSin1:0.04408138822,hipArm1:0.03190060124):0.005633251064):0.01603943406):1e-08):0.003536929253,(((((((lepWed1:0.06844331063,neoSch1:0.03466880137):0.0568586746,odoRosDiv1:0.03063884972):0.1054517225,(musFur1:0.01824927767,enhLut1:0.02273587398):0.01333290631):0.00459402879,(ailMel1:0.04360653713,ursMar1:0.02371029906):0.01823733223):0.02070895875,(canFam3:0.008406001774,lycPic1:1e-08):0.1541505735):1e-08,(aciJub1:0.05714667009,(panTig1:0.005049353333,panPar1:0.01143692173):0.01874186298):0.05457581986):0.006799135031,(manPen1:0.02024024578,manJav1:1e-08):0.05969857538):0.003998205458):1e-08,sorAra2:0.04576408207):1e-08):0.008366670377,((((((((((((mm10:0.003880075775,musCar1:0.007840170856):0.003930672177,musPah1:0.003910012515):0.02939017247,rn6:0.03949089987):0.006206102413,merUng1:0.1316737129):1e-08,(criGri1:0.04878681677,mesAur1:0.01539241513):0.01466479827):0.01609620657,nanGal1:0.2005912482):0.01565440145,jacJac1:0.5883413675):1e-08,dipOrd2:0.2721706866):0.01293731121,((hetGla2:0.1779398255,fukDam1:0.3872057375):0.07271358093,(chiLan1:0.4204059836,octDeg1:1.025704718):0.09975629646):0.07996862899):0.002244356088,(speTri2:0.0134752347,marMar1:0.02420649554):0.02480908055):0.006489406259,(oryCun2:0.1084089529,ochPri3:0.08846475141):0.02945592647):1e-08,tupChi1:0.07263762911):0.01082579006):1e-08,galVar1:3.631270309):1e-08,((micMur3:0.01806857465,proCoq1:0.04144063369):0.01449260654,otoGar3:0.05886312347):1e-08):0.008000848044,tarSyr2:0.09770753011):0.01235087866,((calJac3:0.01630887423,aotNan1:0.02423879621):1e-08,(saiBol1:0.03644229786,cebCap1:0.03237154617):1e-08):0.01209757278):0.01197523529,((((rheMac8:0.0119028707,macFas5:1e-08):1e-08,macNem1:0.003960370435):0.01284555736,(papAnu3:0.01366344945,(manLeu1:0.01966936152,cerAty1:0.02478284203):0.01489159291):1e-08):0.02774812053,((colAng1:0.02914847249,pilTep1:0.03698397443):0.008027911957,(nasLar1:0.02027330397,(rhiRox1:1e-08,rhiBie1:1e-08):0.01210363895):0.02860540368):0.02476084615):0.02038557323):0.004824396516,nomLeu3:0.02405827217):1e-08,ponAbe2:0.03942397551):0.01151772472,gorGor5:0.0124008448):1e-08,(panTro5:0.02444076393,panPan2:0.004006524157):0.004300113552,hg38:0.04129998756);
OR52I1	(((((((((((((phaCin1:0.08478965801,sarHar1:1.46604751):0.01533254574,monDom5:0.07601223232):0.464943823,((loxAfr3:0.07410497567,((chrAsi1:0.05840302566,echTel2:0.1191522899):1e-08,oryAfe1:0.07549509864):0.003980777436):0.03164937803,(dasNov3:0.08518636195,choHof2:0.1148315902):0.1295616346):0.01660319274):0.007605422317,((((((((((((oviAri4:0.007654004946,oviCan1:0.01518668589):0.01632018178,capHir2:0.03634035627):1e-08,panHod1:0.0495813387):0.02787848942,(bisBis1:0.02292781832,(bosInd1:1e-08,bosTau8:1e-08):1e-08):0.02966739955):0.00277536008,(odoVir1:0.03713315826,cerEla1:0.007057522947):0.01908605904):0.06816636829,(((((turTru3:0.0130728793,orcOrc1:0.01315178184):0.03338997942,delLeu1:0.01659793235):0.003294732941,lipVex1:0.04827081341):0.01296918651,phyCat1:0.05721420571):1e-08,(balAcu1:0.08498013954,balMys1:0.0341344655):1e-08):0.05522199571):0.005783215107,susScr11:3.714162005):3.337872202e-05,(((camFer2:1e-08,camBac1:1e-08):0.003309992808,camDro1:1e-08):1e-08,vicPac2:0.01941082573):0.06815468632):0.01400303651,(((equCab3:0.1700812127,equPrz1:0.00337943117):1e-08,equAsi1:0.009605673921):0.1016907283,cerSim1:0.06318835919):0.01980998369):0.004324871097,((((((myoBra1:0.006364547674,myoLuc2:0.006062305737):1e-08,myoDav1:0.01010056081):0.02871243713,eptFus1:0.02164253197):0.05417259158,minNat1:0.07424189691):0.0255994716,desRot1:0.09571997375):0.0337312325,((pteAle1:0.03536374095,rouAeg1:0.02113725003):0.1225518207,(rhiSin1:0.04523078439,hipArm1:0.02990563581):0.004807897294):0.004303434174):1e-08):0.003634792799,(((((((lepWed1:0.006690662027,neoSch1:0.03410929953):0.003413903201,odoRosDiv1:0.05623574294):0.003249792781,((musFur1:0.02299330635,enhLut1:0.01084394868):0.01463336618,ailFul1:4.914447187):0.01230699291):1e-08,(ailMel1:0.02020150372,ursMar1:0.01012399428):0.02738280463):1e-08,(canFam3:0.003401763259,lycPic1:1e-08):0.02700567497):0.01633534492,((felCat8:0.01488063111,aciJub1:1e-08):1e-08,(panTig1:1.162116825e-07,panPar1:10):0.004266712633):0.04139003708):0.04304714861,(manPen1:0.0422156288,manJav1:0.09334785871):0.1411065795):0.008093264911):0.00275336331,((eriEur2:0.1554500903,sorAra2:0.08753420199):0.01395472534,conCri1:0.09926354403):0.04426433274):0.0113824672):0.02296747654,((((((((((((mm10:0.03229238046,musCar1:0.06043465584):0.2432286287,musPah1:0.1416102304):1e-08,rn6:0.09438922211):0.05235325406,merUng1:0.08357360057):0.02352098203,(criGri1:0.005545006352,mesAur1:0.04083132801):0.06653030095):0.04834879907,nanGal1:0.1392626787):0.01571066513,jacJac1:0.114242982):0.02340184922,(casCan1:0.135306184,dipOrd2:0.1273965925):0.04290932877):0.04357286192,((hetGla2:0.04441631075,fukDam1:0.1359476134):0.01975449074,((chiLan1:0.08877444204,octDeg1:0.1329244779):0.001429384653,cavPor3:0.1743854095):0.06993574948):0.02885219306):0.004871657628,(speTri2:0.02348696935,marMar1:0.02792462201):0.100297254):0.03097812031,oryCun2:0.124889319):0.004845019576,tupChi1:0.1140079987):1e-08):0.009659037463,((micMur3:0.03658982441,proCoq1:0.04788978691):0.0204277805,otoGar3:0.09643010183):0.04724454479):1e-08,tarSyr2:0.2209275772):0.06290589239,((calJac3:0.0533188108,aotNan1:0.03200594931):0.00878773712,(saiBol1:0.0743519663,cebCap1:0.05311389956):0.02124353986):0.03073438017):0.02275202462,(((((rheMac8:0.00674468043,macFas5:1e-08):1e-08,macNem1:0.04136124885):0.006723168995,(papAnu3:0.006744174981,(manLeu1:0.01015341252,cerAty1:0.02057132109):1e-08):1e-08):0.015493473,chlSab2:0.07247094768):0.003349224231,(colAng1:0.0379751652,(rhiRox1:0.003360870071,rhiBie1:0.003346907989):0.006732805111):0.005337989704):0.02573364291):1e-08,nomLeu3:0.06188065632):0.009180258202,ponAbe2:0.03323518849):0.02090751826,gorGor5:0.0344999986):0.01333747226,(panTro5:0.003300781809,panPan2:0.006601105101):1e-08,hg38:0.03046233339);
OR52I2	((((((((((((((phaCin1:0.1430574458,sarHar1:2.199873116):0.008497518993,monDom5:0.1410852562):0.6371964372,((((loxAfr3:10,triMan1:0.1053407505):1e-08,proCap2:0.1447580465):0.03096948343,(((chrAsi1:0.09289361694,echTel2:0.2322166172):0.0003741891856,eleEdw1:0.1578070811):0.004272221814,oryAfe1:0.1450289455):1e-08):0.1061918098,(dasNov3:0.1586719922,choHof2:0.1020785474):0.1300025214):0.01689165961):0.00643472726,((((((((((((oviAri4:0.004953793487,oviCan1:0.01164941164):0.004618091449,capHir2:0.04290229598):0.02269586736,panHod1:0.02356276777):0.05988212658,(((bisBis1:0.006787434747,bosMut1:1.926848306):0.00410342343,(bosInd1:0.003606367594,bosTau8:1e-08):0.007250278842):0.005352883134,bubBub1:0.2240878749):0.05192160078):1e-08,(odoVir1:0.01607837704,cerEla1:0.8748887584):0.1076390756):0.0690908954,(((((turTru3:0.01799314527,orcOrc1:0.01457115358):0.03685114715,delLeu1:0.01820210885):0.003603973335,lipVex1:0.05230944959):0.01451425071,phyCat1:0.06889182212):0.003584020626,(balAcu1:0.06590660363,balMys1:0.03338925986):0.004294219866):0.07472361158):0.0009785660378,susScr11:0.2295670169):0.006335635745,(((camFer2:0.003711416254,camBac1:1e-08):0.003706212787,camDro1:1e-08):1e-08,vicPac2:0.02493462238):0.09085833957):0.01636836644,(((equCab3:0.190961451,equPrz1:0.01508963022):1e-08,equAsi1:0.007824555705):0.08190803952,cerSim1:0.09867688301):0.03692025913):0.007028659975,((((((myoBra1:0.007022378514,myoLuc2:0.01414559498):1e-08,myoDav1:0.01095471196):0.03664090569,eptFus1:0.02711545896):0.06859380041,minNat1:0.08771419682):0.06265776312,desRot1:8.406142706):1e-08,(rouAeg1:0.1790271036,(rhiSin1:0.05221331915,hipArm1:0.04561346086):0.008226870965):1e-08):0.004250823726):0.007483060569,((((((neoSch1:0.0406510754,odoRosDiv1:8.897215737):0.008894005097,((musFur1:10,enhLut1:0.03789144321):0.003168404291,ailFul1:0.05905574674):0.006662779043):1e-08,(ailMel1:1e-08,ursMar1:10):0.05855906778):0.004429212586,(canFam3:1e-08,lycPic1:1e-08):0.04623668094):0.01982852679,((felCat8:0.01181683024,aciJub1:0.004701842781):0.008456951216,panPar1:0.03780936004):0.07533660546):0.06793542899,(manPen1:0.06147806743,manJav1:0.193520751):0.216776708):0.01454325115):0.008248606467,((eriEur2:10,sorAra2:0.02441727123):0.1109987632,conCri1:0.1332364212):0.06708301235):0.04247603474):0.04007195501,(((((((((((mm10:0.006411906048,musCar1:0.01986251722):0.00372349699,musPah1:0.07991088117):0.08278216189,rn6:0.09564069155):0.05586946436,((criGri1:0.02688367778,mesAur1:0.08970181575):0.02964407118,micOch1:0.09531303223):0.02262617187):0.05395843609,nanGal1:0.171310985):0.04832053978,jacJac1:0.2007119228):0.03816072371,(casCan1:0.1742736037,dipOrd2:0.212445722):0.03214993512):0.02960603839,((hetGla2:0.09388536664,fukDam1:0.1417128069):0.02023716607,((chiLan1:0.1975866787,octDeg1:0.1008480784):0.01810810058,cavPor3:0.1750517438):0.03959222388):0.06852456901):1e-08,(speTri2:0.0684971835,marMar1:0.06551149616):0.1925500843):0.04821963809,(oryCun2:0.1189025941,ochPri3:0.1867639303):0.0618127028):0.02213770996,tupChi1:0.2410258293):0.01048322183):1e-08,galVar1:0.1674134699):1e-08,((micMur3:0.08757407267,proCoq1:0.07993229989):0.0639808109,otoGar3:0.09188544517):0.06882457192):0.01404872525,tarSyr2:0.227955359):0.1004121105,((calJac3:0.0760654206,aotNan1:0.04022881674):0.003638006604,(saiBol1:0.0582199256,cebCap1:0.06280186762):1e-08):0.03687716222):0.01663066447,((((rheMac8:1e-08,macFas5:1e-08):1e-08,(papAnu3:0.02556009553,(manLeu1:1e-08,cerAty1:0.01308549761):1e-08):1e-08):0.02688024218,chlSab2:0.03657633787):0.01152144292,(colAng1:0.0692729786,(rhiRox1:0.01111144031,rhiBie1:0.003804106806):0.007515878752):0.008868116865):0.02108270317):0.006980720051,nomLeu3:0.0572287955):0.00485314587,ponAbe2:0.01534724613):0.02088444112,gorGor5:0.009659076278):0.01127003945,(panTro5:0.01824050132,panPan2:0.00821431728):0.01448920399,hg38:0.02927460493);
OR52J3	(((((((((((phaCin1:1.17902519,monDom5:0.2819185037):0.0972422481,((((loxAfr3:0.07121869989,triMan1:0.1511989386):0.3092958087,proCap2:0.09355814792):0.006691393534,eleEdw1:0.777546914):1e-08,dasNov3:1.700894037):1e-08):0.06310019759,(((((((((((oviAri4:1e-08,oviCan1:1e-08):0.01142066039,capHir2:1e-08):0.003858816417,panHod1:0.01926337769):0.0215288708,((bosMut1:1.621159069,(bosInd1:0.007608139255,bosTau8:1e-08):0.02447732054):1e-08,bubBub1:0.3873929188):1e-08):0.001888199288,(odoVir1:0.007619830213,cerEla1:0.007589162695):0.004524754209):0.05919379725,susScr11:0.09510224286):0.01213186496,((camFer2:0.01232981647,camDro1:0.01839939607):0.02308732444,vicPac2:0.02076177867):0.03801649015):0.01470357856,((equCab3:1e-08,equPrz1:0.003681795343):0.110068929,cerSim1:0.08217286604):0.03205979717):1e-08,((((myoBra1:0.0190419721,myoLuc2:0.01140439013):0.003535588892,myoDav1:0.01915627163):0.04415365863,desRot1:0.2499308401):1e-08,(rouAeg1:1.34268532,(rhiSin1:0.9608050962,hipArm1:0.04186318219):1e-08):0.01751183951):0.02933344127):1e-08,((((((lepWed1:0.02451539222,neoSch1:0.03904156511):0.02465065509,odoRosDiv1:0.06087467475):0.01717265452,((musFur1:0.01997064941,enhLut1:0.02508289021):0.06084943431,ailFul1:0.03124106892):0.003350201119):0.01109390132,(ailMel1:0.02521313336,ursMar1:0.05215663103):0.05788212007):0.005423842631,(canFam3:0.01146893316,lycPic1:1e-08):0.0115923289):0.002520181385,((felCat8:0.006847760045,aciJub1:0.02266761612):0.007695503382,(panTig1:0.007399623878,panPar1:0.004026788458):0.01474467496):0.02271552694):0.04043257548):0.01626706506,((eriEur2:0.09161962825,sorAra2:0.04897341564):1.215828327,conCri1:0.8282717929):0.4277687446):1e-08):1e-08,((((musCar1:0.6822819894,jacJac1:1.085919763):0.1675953723,(casCan1:0.0465148067,dipOrd2:0.06015368317):0.4080984462):0.3185950157,(hetGla2:1.139796165,(chiLan1:1.320515683,cavPor3:0.179852633):1e-08):1e-08):0.05526595389,marMar1:0.2944349387):0.01931227835):1e-08,galVar1:0.1095094602):0.009663967,((micMur3:0.2723977762,proCoq1:0.06916355864):0.01189956758,otoGar3:0.09499103651):0.02148123589):0.02661582386,tarSyr2:0.1563677065):0.03924668674,(calJac3:0.02597236601,(saiBol1:0.0226341037,cebCap1:0.02371352214):0.008173757934):0.02518845907):0.02000786696,(((((rheMac8:0.01871486861,macFas5:0.003791982248):1e-08,macNem1:0.00385297608):0.01882117144,(papAnu3:0.02285579472,(manLeu1:0.01119745632,cerAty1:0.007495878108):1e-08):0.003716823804):1e-08,chlSab2:0.03789704233):0.03414361406,(nasLar1:0.01533758512,(rhiRox1:0.003706695034,rhiBie1:0.0341077214):0.0111819091):1e-08):0.01111000304):0.01342563411,gorGor5:1.3389922):0.005457926314,(panTro5:0.003564634446,panPan2:0.003907997277):0.00375304297,hg38:0.007701346711);
OR52K1	((((((((((((((phaCin1:0.06028556469,sarHar1:2.051025624):1e-08,monDom5:0.08450508027):2.183644285,(((loxAfr3:0.1667026638,proCap2:0.1247974888):1e-08,oryAfe1:0.211368497):1e-08,(dasNov3:1.550607375,choHof2:1e-08):1.278189292):1e-08):0.04519472392,(((((((((((oviAri4:1e-08,oviCan1:1e-08):1.690865518e-05,capHir2:6.444619094):0.01019735742,panHod1:3.001414852):0.0385252887,(((bisBis1:0.016780338,bosMut1:0.232225433):1e-08,(bosInd1:1e-08,bosTau8:1e-08):1e-08):1e-08,bubBub1:0.01961863393):0.01418017005):0.01478542444,(odoVir1:0.02579165211,cerEla1:4.101345426):1e-08):0.388900403,((((turTru3:1e-08,orcOrc1:0.04882508702):0.4023687657,lipVex1:0.1404774109):1e-08,phyCat1:1e-08):1e-08,(balAcu1:0.01013619576,balMys1:0.01588197962):0.006314589603):0.3391357955):0.009674631726,susScr11:0.05625693778):0.01538806272,camFer2:1.712571549):1e-08,(((equCab3:1e-08,equPrz1:0.005630950342):0.00673409709,equAsi1:0.04063471952):0.02956197709,cerSim1:0.1255298449):0.02101626058):1e-08,((((((myoBra1:0.03250232497,myoLuc2:0.0004225947028):1e-08,myoDav1:0.0862392208):0.03028566635,eptFus1:0.02976339183):0.03966634186,minNat1:0.04900884834):0.004343875218,desRot1:0.08266611756):0.04188332064,(((pteAle1:0.08707230087,pteVam2:0.0671260534):1e-08,rouAeg1:0.05113395182):0.01102825785,(rhiSin1:0.03904307209,hipArm1:0.05022856619):0.1079256684):0.01581658342):0.007542972618):0.01591778378,((((((neoSch1:0.1258605876,odoRosDiv1:0.2252986535):1e-08,((musFur1:0.03565936827,enhLut1:0.08121408632):1e-08,ailFul1:0.03152970055):0.03010918605):3.374829751e-06,(ailMel1:0.01911593388,ursMar1:0.0301608407):0.01892763207):0.01744435653,(canFam3:1e-08,lycPic1:0.007381426158):0.03651319261):0.01986849785,((felCat8:0.01651244042,aciJub1:0.01653247745):1e-08,(panTig1:0.01093844458,panPar1:1e-08):1e-08):0.07093809919):0.00538419775,manJav1:0.08742134211):0.02854025323):0.01067333248):1e-08,((((((((((musPah1:0.0227426353,rn6:0.01156650003):0.01028793324,merUng1:0.9941404414):0.007485916557,criGri1:0.1127411788):0.01727430328,nanGal1:0.1537706807):0.02617643663,jacJac1:0.1644762292):0.01562705931,(casCan1:0.1527067588,dipOrd2:0.1047845235):0.008929497364):0.03152491355,((hetGla2:1e-08,fukDam1:0.8452836051):0.08038486341,((chiLan1:0.03721239483,octDeg1:0.2141585193):1e-08,cavPor3:0.05525850169):1e-08):0.01180890068):0.02965170156,(speTri2:0.03245125568,marMar1:0.0203552244):0.06784208647):1e-08,(oryCun2:0.1156996825,ochPri3:0.4820878886):0.0402949532):0.04217573725,tupChi1:0.04217467056):0.004580919517):1e-08,galVar1:0.09431287695):0.009063556529,((micMur3:0.04159015796,proCoq1:0.04928450364):0.01787880463,otoGar3:0.1205774871):0.02039511368):1e-08,tarSyr2:0.051760598):0.03991514216,((calJac3:1e-08,aotNan1:0.02172040361):1e-08,(saiBol1:0.02242212584,cebCap1:0.04520861322):0.005767727476):0.01131489337):0.01638440234,(((((rheMac8:0.01077569739,macFas5:0.01639484943):1e-08,macNem1:0.005379438086):0.01082977293,(papAnu3:0.01086984719,(manLeu1:0.005328388117,cerAty1:1e-08):0.01073603257):1e-08):0.005350151355,chlSab2:0.01073262298):1e-08,(nasLar1:0.01638284942,(rhiRox1:1e-08,rhiBie1:1.358569354):0.01089712492):0.1096462946):0.03418219622):0.004965322256,nomLeu3:0.05748915758):1e-08,ponAbe2:0.05978441107):0.00596402689,gorGor5:0.04408646464):1e-08,(panTro5:0.0163981444,panPan2:0.01780377092):0.005840125213,hg38:0.02135229209);
OR52K2	((((((((((((((phaCin1:0.5919336384,sarHar1:0.5814724119):0.3181835839,monDom5:0.1186217982):0.18760777,((proCap2:0.1339138935,((chrAsi1:0.06525821888,eleEdw1:0.1699871145):0.004877066907,oryAfe1:0.1090156456):1e-08):0.01174332829,choHof2:0.1501680284):1e-08):0.004637224297,((((((((((((oviAri4:0.01226436784,oviCan1:0.008094706899):1e-08,capHir2:0.03499814768):0.01816071809,panHod1:0.06621635002):0.03500559826,(((bisBis1:0.01084120624,bosMut1:0.01215517738):1e-08,(bosInd1:0.01218833601,bosTau8:0.01470092743):0.003815628547):0.05427749521,bubBub1:0.06869640555):0.02131368509):0.07990319929,(odoVir1:0.05133819799,cerEla1:0.06732295476):1e-08):0.008121978716,(turTru3:0.06975715828,lipVex1:0.06237208069):0.1868498987):0.006825915397,susScr11:0.03349010795):0.009988377632,camFer2:0.07976290157):1e-08,((equCab3:1e-08,equAsi1:1e-08):0.3835701243,cerSim1:0.1180336674):1e-08):1e-08,((((((myoBra1:0.01387954151,myoLuc2:0.007656189881):1e-08,myoDav1:0.01844987081):0.01539823502,eptFus1:0.01150557562):0.01369360386,minNat1:0.02878038089):0.01779030078,desRot1:0.08619007393):0.01486341689,(((pteAle1:0.02854343152,pteVam2:0.007037554002):0.02188126778,rouAeg1:0.04318357637):0.006948462472,(rhiSin1:0.04691822474,hipArm1:0.01980713118):0.01472164246):0.007698094158):0.007483528548):1e-08,((((((lepWed1:1.561490192,odoRosDiv1:0.07170624046):1e-08,(musFur1:0.02525477532,ailFul1:1.265318852):1e-08):0.0001060770218,(ailMel1:0.01153176471,ursMar1:0.02275794044):0.0124526237):1e-08,(canFam3:1e-08,lycPic1:0.005329347067):0.0439066481):0.02105046885,((felCat8:0.02280949061,aciJub1:0.01100995491):1e-08,(panTig1:0.0184787732,panPar1:1e-08):1e-08):0.04352265859):0.02314496326,manPen1:0.0686572377):0.007463044087):1e-08,((eriEur2:0.2117349012,sorAra2:0.09591254886):0.02337881722,conCri1:0.1090292609):1e-08):0.006599826911):0.0054745617,((((((((((((mm10:1e-08,musCar1:0.007460726975):1e-08,musPah1:0.003695672014):0.003653633403,rn6:0.02305947832):0.01537030213,merUng1:0.05726871337):1e-08,((criGri1:0.01928539229,mesAur1:0.03660559936):0.003528737765,micOch1:0.04752233806):0.003987711125):0.009705321983,nanGal1:0.06637971673):0.01182190656,jacJac1:0.1083278928):0.01864049937,dipOrd2:0.06340433282):0.01285638736,((hetGla2:0.04397445159,fukDam1:0.08268834676):0.03810837259,((chiLan1:0.04407135088,octDeg1:0.04461028892):0.01137921258,cavPor3:0.02370889222):0.01460495563):0.01812962377):0.002985341523,(speTri2:0.02699005762,marMar1:0.02794610357):0.03592669989):0.009399981823,(oryCun2:0.08805493669,ochPri3:0.06964043581):0.02954258207):0.01778006428,tupChi1:0.04821613616):0.005259057994):1e-08,galVar1:0.03585281599):1e-08,((micMur3:0.02747926983,proCoq1:0.03998274611):0.01869893793,otoGar3:0.05176918822):0.01442835327):0.02146350887,tarSyr2:0.06073559764):0.01571330201,((calJac3:0.04058368422,aotNan1:0.01515245669):1e-08,(saiBol1:0.0122869761,cebCap1:0.01520896634):0.003661216721):0.01320068849):0.01622726809,(((((rheMac8:0.02221582131,macFas5:0.007645379541):1e-08,macNem1:0.0062687472):1e-08,(papAnu3:0.06014000941,cerAty1:0.2430913936):0.5424641156):0.02022960941,chlSab2:0.01708513226):0.01992672851,((colAng1:0.02208720861,pilTep1:0.005778510216):0.01219682203,(nasLar1:0.03986935654,(rhiRox1:1e-08,rhiBie1:1e-08):0.02721393527):0.01228648102):0.02392731295):0.06480981544):0.01658160841,nomLeu3:0.02057029048):1e-08,ponAbe2:0.03245550943):0.01714936619,gorGor5:0.03049735492):1e-08,(panTro5:0.00376806154,panPan2:0.0151423344):0.007455121378,hg38:0.01130633573);
OR52L1	((((((((((((((phaCin1:0.2348478316,sarHar1:1.036993679):0.01446767666,monDom5:0.1705186672):0.8391540794,((((loxAfr3:0.07023938137,triMan1:0.118022446):0.01232918828,proCap2:0.08164536125):1e-08,(chrAsi1:1e-08,oryAfe1:10):0.1118425748):0.0821070965,(dasNov3:0.07295081505,choHof2:0.1048584493):0.01323649637):0.01481023545):0.002258481863,(((((((((((oviAri4:0.0378062,oviCan1:0.008644667452):1e-08,capHir2:0.03729849962):0.007024244231,panHod1:0.01051610436):0.01688102911,((bisBis1:1e-08,bosMut1:1.706751802):1e-08,(bosInd1:1e-08,bosTau8:1e-08):1e-08):0.02740772455):0.003731718401,(odoVir1:0.02294903628,cerEla1:0.04433765301):0.01142079831):0.06855213523,susScr11:0.07683935751):0.01237282508,(((camFer2:1e-08,camBac1:0.003424038562):0.08871171802,camDro1:8.490162082):1e-08,vicPac2:6.487546873):0.02828689041):0.01301226175,((equCab3:1e-08,equPrz1:0.3856200771):1e-08,equAsi1:0.2715042034):0.08095444334):0.007531344764,((((((myoBra1:1e-08,myoLuc2:4.647450502):0.02103273353,myoDav1:0.0113872575):0.05388030257,eptFus1:0.08668152579):0.04361040134,minNat1:10):1e-08,desRot1:7.309401505):1e-08,((pteAle1:0.04349162309,rouAeg1:1e-08):4.914111151,(rhiSin1:0.104955976,hipArm1:0.02858419009):0.0636440479):0.01080708243):0.004809935114):0.009371626567,((((((lepWed1:0.008417715166,neoSch1:1e-08):0.06949378361,odoRosDiv1:5.75766114):0.02499354612,(enhLut1:0.03216540409,ailFul1:10):0.008480244207):0.02144077386,(ailMel1:1e-08,ursMar1:1e-08):1.442796847):0.008240455059,canFam3:0.08998784657):0.008395982895,(manPen1:0.000710173545,manJav1:2.916353709):0.371621275):1e-08):0.01005379364,((eriEur2:0.4273744955,sorAra2:1.390718795):1e-08,conCri1:0.1167303864):0.04215131279):0.02790462378):1e-08,((((((((rn6:0.04640769732,merUng1:8.103660874):1e-08,((criGri1:0.04428717622,mesAur1:0.03604906735):0.01344355965,micOch1:0.1731920621):1e-08):0.01254381581,nanGal1:0.1303496593):0.013483205,jacJac1:5.368469913):0.03517275136,dipOrd2:0.1205981954):0.01493876668,((hetGla2:0.05428586232,fukDam1:0.2111271557):0.02860593484,((chiLan1:0.05635768681,octDeg1:0.04405601276):0.01250277126,cavPor3:10):0.000948770595):0.03046857041):1e-08,(oryCun2:0.1436550606,ochPri3:0.1135224946):0.01069829265):0.0171886764,tupChi1:0.08013998298):0.006870997893):0.007033936323,galVar1:0.08784412931):0.01333373491,(proCoq1:0.1025765418,otoGar3:0.0810651217):0.03673551406):0.02883507264,tarSyr2:0.4868599472):0.01866550667,((calJac3:0.05414665532,aotNan1:0.05477115166):1e-08,(saiBol1:0.02219594256,cebCap1:0.03098903491):0.01650870799):0.004148596372):0.01117093978,(((((rheMac8:1e-08,macFas5:1e-08):1e-08,macNem1:1e-08):0.006948783547,(papAnu3:1e-08,(manLeu1:1e-08,cerAty1:0.003428857318):0.003441800416):0.006901395991):0.004279648079,chlSab2:0.02031857332):0.02464949137,((colAng1:0.01721795991,pilTep1:0.02474228194):1e-08,(nasLar1:0.02737489588,(rhiRox1:0.05053302993,rhiBie1:0.1706607731):1e-08):0.004043474504):0.03188990434):0.02881119936):0.01538800325,nomLeu3:0.01396610333):0.006532318292,ponAbe2:0.02137925511):0.006907255529,gorGor5:0.03188453274):0.00346094659,(panTro5:0.006831476262,panPan2:0.00351583426):0.01024608867,hg38:0.01756120123);
OR52M1	((((((((((((((phaCin1:1.018110071,sarHar1:0.4235453958):0.04352679401,monDom5:0.5703033945):0.5289320352,((((loxAfr3:0.07633661935,triMan1:0.0655700507):0.0002462338894,proCap2:0.1154128783):0.004770199889,((chrAsi1:0.03244315537,echTel2:0.06536754714):0.01704175163,oryAfe1:0.05017982137):1e-08):0.02402837843,dasNov3:0.08965531853):0.03468366579):1e-08,(((((((((oviCan1:0.04562956023,capHir2:0.08997227526):0.3625266797,((bisBis1:0.006298419359,bosMut1:0.005086525536):0.0002923863279,bosInd1:9.249621751):0.04159027242):0.0231882933,((((orcOrc1:0.03989608972,delLeu1:0.05008359667):0.01876798891,lipVex1:0.3175314147):0.004099723845,phyCat1:0.06007825045):1e-08,(balAcu1:0.03721987481,balMys1:0.01194140374):0.01369494646):0.2251708896):1e-08,susScr11:0.07422841809):1e-08,(camFer2:0.2058377849,vicPac2:8.957701234):1e-08):0.009149106096,((equCab3:0.003741926333,equPrz1:1e-08):0.003821927982,cerSim1:0.1422878741):0.003871877665):0.007420901682,((((((myoBra1:1e-08,myoLuc2:0.0112434988):1e-08,myoDav1:0.007430141056):0.006674157911,eptFus1:0.008887817932):0.03422752324,minNat1:0.03545448994):1e-08,desRot1:0.05933608551):1e-08,(((pteAle1:1e-08,pteVam2:0.007499098762):0.01143172714,rouAeg1:0.01145786219):0.01937097511,(rhiSin1:0.05660073515,hipArm1:0.01960774181):0.02329974435):1e-08):0.01518784725):1e-08,((((((lepWed1:0.07809398351,odoRosDiv1:0.06628475336):0.02299260494,((musFur1:0.01894915922,enhLut1:0.02690682258):0.01948633534,ailFul1:0.03035676151):1e-08):1e-08,(ailMel1:0.01522193723,ursMar1:0.01519684904):0.01121965969):1e-08,(canFam3:0.003715250084,lycPic1:0.007697818725):0.2415233586):0.008793431414,((felCat8:0.01324764102,aciJub1:0.00397440674):1e-08,(panTig1:0.007603244795,panPar1:0.003758652257):0.01123400963):0.06588177698):0.01818653148,(manPen1:0.007981032958,manJav1:0.007319198784):0.06141556874):1e-08):1e-08,((eriEur2:0.0962841128,sorAra2:0.03471666528):0.03006008389,conCri1:0.4747851109):0.004867318909):0.01012013428):0.009280872765,((((((((((((mm10:0.003753878632,musCar1:1e-08):0.007596630671,musPah1:1e-08):0.02151177196,rn6:0.00273243191):0.01785201503,merUng1:0.04917969667):0.001484210679,((criGri1:0.02693165783,mesAur1:0.01243757139):0.01345534866,micOch1:0.03602614457):0.006316502264):0.04231743843,nanGal1:0.05679215653):0.01074847155,jacJac1:0.1089149624):0.00931562167,(casCan1:0.03780323496,dipOrd2:0.0863481104):0.01383673994):1e-08,((hetGla2:0.05841820538,fukDam1:0.0436489594):0.02109069464,((chiLan1:0.04937588565,octDeg1:0.037304359):0.01004845472,cavPor3:0.05154181677):1e-08):0.04439805772):1e-08,(speTri2:0.007299894802,marMar1:0.0114595):0.07642723117):1e-08,(oryCun2:0.3293000016,ochPri3:0.7012408608):0.1714219973):0.01899324021,tupChi1:0.02308173624):1e-08):0.00278277001,galVar1:0.0604921159):0.01838752761,((micMur3:0.02069630823,proCoq1:0.04617869731):0.01613191507,otoGar3:0.06546494261):0.01923075108):0.00805879509,tarSyr2:0.0718854314):0.03177034588,((calJac3:0.04867880697,aotNan1:0.03319091812):1e-08,(saiBol1:0.01370090914,cebCap1:0.0153966064):0.005495821007):0.02780346859):0.008660804619,(((((rheMac8:1e-08,macFas5:1e-08):1e-08,macNem1:0.003773804277):0.003789979936,(papAnu3:0.01971709538,(manLeu1:0.003822826267,cerAty1:0.01142685279):1e-08):1e-08):1e-08,chlSab2:0.0234714764):1e-08,(rhiRox1:1e-08,rhiBie1:1e-08):0.05560181256):0.03433997371):0.005025102304,nomLeu3:0.07233948035):0.002762576512,ponAbe2:0.0792532634):0.02026132406,gorGor5:0.007590755944):1e-08,(panTro5:0.003783233595,panPan2:1e-08):0.007621153585,hg38:0.01533668412);
OR52N1	(((((((((((sarHar1:1.47107109,(((triMan1:1.663505862,proCap2:0.02437229583):0.02130905992,(((chrAsi1:2.470158576,echTel2:0.0747723854):1e-08,eleEdw1:0.0372237243):0.003481587376,oryAfe1:0.1126347361):0.004014929536):0.01263521014,(dasNov3:0.4447154508,choHof2:0.04748226423):0.004002778737):1e-08):0.01042089799,((((((((((((oviAri4:0.007394969926,oviCan1:1e-08):1e-08,capHir2:0.007306999262):1e-08,panHod1:0.02211442787):0.008995324254,((bosMut1:0.01094036316,(bosInd1:1e-08,bosTau8:1e-08):0.007313601387):0.007303504018,bubBub1:0.007300255165):0.00582027271):0.007313399153,(odoVir1:0.003592428445,cerEla1:0.0187480675):0.007321487842):0.03525534008,((((turTru3:0.009436509462,orcOrc1:0.01825661303):0.01638124342,delLeu1:0.05968230623):0.0476865033,phyCat1:1.887807698):1e-08,(balAcu1:0.08650566059,balMys1:2.619447553):1e-08):1.838281371):1e-08,susScr11:0.07124756394):0.002344085216,(((camFer2:0.00713383992,camBac1:0.003597095437):1e-08,camDro1:0.003559974285):0.02312539537,vicPac2:0.0245754999):0.04511711839):0.01504861436,((equPrz1:0.01604060163,equAsi1:0.4735377677):0.006713881738,cerSim1:0.05386803737):0.003922940913):1e-08,(desRot1:0.2883000951,hipArm1:1.551213294):0.006183903013):1e-08,(((((odoRosDiv1:0.01521877981,((musFur1:0.007333304243,enhLut1:0.01477622443):0.01894647929,ailFul1:0.0384644121):0.003512048876):1e-08,(ailMel1:0.008717452772,ursMar1:0.02283054394):0.009940388337):0.01102663392,(canFam3:1e-08,lycPic1:1e-08):0.02648499188):0.003687853087,((felCat8:1e-08,aciJub1:1e-08):0.003689551941,(panTig1:1e-08,panPar1:1e-08):0.007306766996):0.03131730801):0.003675835662,manPen1:0.05516804744):1e-08):1e-08,(eriEur2:0.2362353873,sorAra2:0.06391872459):0.02744305902):0.003582376018):1e-08,((((((((mm10:0.02405798024,merUng1:0.1125660236):0.006145898918,(mesAur1:0.03997973939,micOch1:10):0.01011209077):0.01437526882,jacJac1:0.1654402142):0.02748620064,(casCan1:0.05954356897,dipOrd2:0.07390767749):0.002576205942):1e-08,(hetGla2:0.03048500054,((chiLan1:0.0379690579,octDeg1:0.05763960485):0.003855177094,cavPor3:0.086107519):0.00439296523):0.02766695981):1e-08,(speTri2:2.197898778,marMar1:0.02297072215):0.02237566272):0.01596208644,(oryCun2:0.06491796263,ochPri3:1.437761585):1e-08):1e-08,tupChi1:0.06632903603):1e-08):1e-08,galVar1:0.04735503597):1e-08,((micMur3:0.003554418265,proCoq1:0.02189573067):0.0110725232,otoGar3:0.07701061795):0.01103626611):0.003328646437,tarSyr2:0.06016593956):0.03052912473,(((macFas5:1e-08,macNem1:0.01112618524):0.003697691753,(papAnu3:0.007340560675,manLeu1:0.01482615739):0.003704717915):0.06330517858,pilTep1:1.836255998):1e-08):0.006970094558,nomLeu3:0.0678068556):0.01124015808,ponAbe2:0.02230297698):0.004078434681,gorGor5:0.01503061651):0.003695958328,(panTro5:1e-08,panPan2:0.007378042208):1e-08,hg38:0.02236873964);
OR52N2	(((((((((((((phaCin1:0.03556983839,sarHar1:0.03672846464):1e-08,monDom5:0.04299260046):0.1534077966,(((triMan1:2.670085467,proCap2:0.08346055974):0.01925685478,((echTel2:0.07876908603,eleEdw1:0.04816552544):1e-08,oryAfe1:0.07304043375):1e-08):0.01590499898,(dasNov3:0.1003750038,choHof2:0.2102721731):0.01610879921):1e-08):0.01024904873,(((((((((((oviAri4:1e-08,oviCan1:1e-08):0.009122946541,capHir2:0.008468804291):0.006548722454,panHod1:0.2281453605):0.02996146662,((bosMut1:0.03511934781,(bosInd1:0.0175737294,bosTau8:0.02606616573):1e-08):0.02252852437,bubBub1:0.004459912963):0.0130764518):0.004599529919,(odoVir1:0.01035580339,cerEla1:0.1821692189):0.002567849687):0.06119481199,phyCat1:2.98576875):1e-08,(((camFer2:0.008715518702,camBac1:0.004395192389):0.008756342461,camDro1:0.008781186851):0.1907879102,vicPac2:0.3363359186):1e-08):1e-08,(equPrz1:1.861181496,cerSim1:0.1573964086):0.0206508955):0.009055312745,((((((myoBra1:0.01304741465,myoLuc2:0.004365348901):1e-08,myoDav1:0.01753861265):0.01330971458,eptFus1:0.02202796447):0.01026107498,minNat1:0.06848471697):0.006854304257,desRot1:0.07057238661):0.01236341767,(((pteAle1:0.01299763588,pteVam2:0.004050935126):0.01905233329,rouAeg1:0.01172405039):0.04005027594,(rhiSin1:0.03543940547,hipArm1:0.04771271873):0.03582320229):0.006185517121):0.01152692813):1e-08,(((((odoRosDiv1:0.104348592,(musFur1:0.01913683838,enhLut1:0.02888124021):0.0948659484):1e-08,(ailMel1:0.07545290902,ursMar1:0.03093866168):0.0252611446):0.01732403703,canFam3:0.04921727942):0.0175443042,((felCat8:0.005006146427,aciJub1:0.004361952347):0.004419692751,(panTig1:0.004412255383,panPar1:0.1636570087):0.004354463282):0.03470903128):0.02912716359,(manPen1:1e-08,manJav1:0.297182457):0.08982603955):1e-08):0.004564606898,(sorAra2:0.1202438247,conCri1:0.3176606101):1e-08):1e-08):0.005520412149,(((((((rn6:0.5631568353,((criGri1:0.03748936834,mesAur1:0.07922433713):0.008756740016,micOch1:0.02829753672):0.06093223685):0.00777306626,jacJac1:10):1e-08,(casCan1:0.5946051291,dipOrd2:0.07447943178):0.02173763525):1e-08,((hetGla2:1e-08,fukDam1:0.4566016448):1e-08,cavPor3:0.7215856421):0.01673805783):1e-08,(speTri2:3.193912641,marMar1:6.593646425):1e-08):0.01590394597,(oryCun2:0.09170958949,ochPri3:0.1019756999):0.02454064393):0.01263897969,tupChi1:0.07044814828):1e-08):1e-08,galVar1:0.08000556525):1e-08,(micMur3:0.01952906285,proCoq1:0.04661113642):0.02572324628):1e-08,tarSyr2:0.1134704018):0.03850520795,((calJac3:0.05302439963,aotNan1:0.007603754931):1e-08,(saiBol1:0.02313141955,cebCap1:0.03098995008):0.004346199494):0.02969105482):0.01356656849,nomLeu3:0.04039444702):1e-08,ponAbe2:0.1083144236):0.004503068397,gorGor5:0.06833748858):1e-08,(panTro5:0.004244587939,panPan2:0.008643308749):0.004279044687,hg38:0.01724086665);
OR52N4	(((((((((((((phaCin1:0.3838279521,sarHar1:0.3276025946):1e-08,monDom5:0.2279466219):0.2055913275,(((loxAfr3:0.05705237326,proCap2:0.3184290137):0.007275730901,(((chrAsi1:0.03479662351,echTel2:0.07936072076):1e-08,eleEdw1:0.09636852038):1e-08,oryAfe1:0.05336336434):0.006132662935):0.02020248379,(dasNov3:0.2985532563,choHof2:0.0453387951):0.05242430311):1e-08):1e-08,((((((((((((oviAri4:0.007935588406,oviCan1:1e-08):0.007958368696,capHir2:0.02486935255):0.01193788587,panHod1:0.02062890213):0.009779446391,(bosMut1:1e-08,(bosInd1:1e-08,bosTau8:1e-08):0.03631772706):0.2644634593):1e-08,odoVir1:0.02640845491):0.07586572641,(((turTru3:0.03734455887,orcOrc1:0.03566781294):0.01961476875,delLeu1:0.1323268394):0.06141893221,balAcu1:0.09941794952):2.388522006):1e-08,susScr11:0.0822121492):0.0205220739,(((camFer2:1e-08,camBac1:0.003893077733):0.003891701008,camDro1:1e-08):0.0271432922,vicPac2:0.05069971913):0.0543643381):0.02189607036,(((equCab3:1e-08,equPrz1:1e-08):0.01233084505,equAsi1:0.004057933178):0.0824791307,cerSim1:0.1582069226):1e-08):0.006149705706,((((myoLuc2:0.01191674652,myoDav1:0.01133727706):0.05795556586,eptFus1:0.1627122457):0.006855122432,desRot1:0.05134354122):0.009330203379,(((pteAle1:0.003927889131,pteVam2:0.003920728999):1e-08,rouAeg1:0.03160092401):0.03982630983,hipArm1:0.06736498201):0.02481683527):0.005265019732):1e-08,(((((((lepWed1:1e-08,neoSch1:0.04275915999):0.1210013847,odoRosDiv1:0.07010531255):1e-08,((musFur1:0.00606978789,enhLut1:0.02655600592):0.01792011883,ailFul1:0.01263550987):0.007111089249):0.003410148584,(ailMel1:0.05874548631,ursMar1:0.01578703837):0.02378099996):0.009778748211,(canFam3:0.003927442931,lycPic1:0.003899542084):0.06646318264):0.00309339727,((felCat8:0.1192614075,aciJub1:0.02778296295):1e-08,(panTig1:0.1094693127,panPar1:0.02360403926):1e-08):0.01402043217):0.02940360178,(manPen1:0.01895164951,manJav1:0.03273030064):0.07899456264):1e-08):1e-08,((eriEur2:0.07878201459,sorAra2:0.1324685514):0.02571784032,conCri1:0.1087477327):0.01389290965):0.008121982422):0.01172312573,(((((((((((mm10:0.01028063931,musCar1:0.001491912036):0.2364723907,musPah1:0.1568628991):1e-08,rn6:0.0302487838):1e-08,merUng1:2.29607386):1e-08,((criGri1:0.02093791191,mesAur1:1e-08):0.003889425579,micOch1:0.01195543561):0.009366541334):0.02254931621,nanGal1:0.05705722519):0.0224303779,(casCan1:0.06327597832,dipOrd2:0.07054409404):0.002931832127):0.01178892905,(hetGla2:0.3751896562,((chiLan1:0.1586045255,octDeg1:2.861629442):1e-08,cavPor3:0.1067951678):1e-08):0.05202879611):1e-08,(speTri2:0.06159463206,marMar1:0.02062221816):0.03963475097):1e-08,(oryCun2:0.08561111048,ochPri3:0.1148993142):0.02500470894):0.004939808332,tupChi1:0.04133545036):1e-08):1e-08,galVar1:0.08688021813):0.02384116889,((micMur3:0.01217565822,proCoq1:0.05389151666):0.007693133278,otoGar3:0.05803724988):0.01448070985):0.01993687369,tarSyr2:0.07904072095):0.05226865028,((calJac3:0.02211866786,aotNan1:0.01617172414):1e-08,(saiBol1:0.01618579849,cebCap1:0.02031926267):1e-08):0.02034524073):1e-08,(((((rheMac8:1e-08,macFas5:1e-08):1e-08,macNem1:1e-08):1e-08,(papAnu3:0.004005715067,(manLeu1:1e-08,cerAty1:1e-08):1e-08):1e-08):0.00384447167,chlSab2:0.01640719518):0.01227409712,(pilTep1:2.106894458,(rhiRox1:1e-08,rhiBie1:0.008084465578):0.04655295507):0.008074413139):0.008107942265):1e-08,ponAbe2:0.0247186712):0.01269508135,gorGor5:0.01659260606):1e-08,(panTro5:0.01203040662,panPan2:0.004042698633):0.007534335985,hg38:0.01673119321);
OR52N5	((((((((((((sarHar1:0.08800021535,monDom5:0.1097718577):1.869908761,(((triMan1:1.808975083,proCap2:0.05352999092):0.03536949348,(((chrAsi1:2.775100872,echTel2:1e-08):0.01895180513,eleEdw1:0.2030802723):0.01255139389,oryAfe1:0.09119080755):1e-08):0.01900192718,(dasNov3:0.05206290647,choHof2:0.1364131513):0.01888870861):0.02470626704):0.0001131957877,((((((((((((oviAri4:0.03449111566,oviCan1:1e-08):1e-08,capHir2:0.01284045819):0.006636998727,panHod1:0.03034066112):0.05078602745,(bosMut1:0.009028620754,(bosInd1:1e-08,bosTau8:1e-08):0.01181043695):0.02104626009):0.006472513694,(odoVir1:0.05030486122,cerEla1:0.01239181769):0.01663834255):0.04108069696,(((turTru3:1e-08,orcOrc1:1e-08):0.003649474151,delLeu1:0.01723376418):1e-08,(balAcu1:0.01143715961,balMys1:2.603260427):1e-08):1.756452751):1e-08,susScr11:0.08840485329):0.01093935965,(((camFer2:1e-08,camBac1:0.004239190636):1e-08,camDro1:0.004242788477):0.01731963987,vicPac2:0.03828796517):0.04007741233):1e-08,(equAsi1:0.04313032716,cerSim1:0.2064575791):0.03537104993):0.005716605971,((((((myoBra1:1e-08,myoLuc2:0.01290117885):1e-08,myoDav1:0.008567523599):0.01290832922,eptFus1:0.00424280521):0.01587074146,minNat1:0.1410302228):1e-08,desRot1:0.06347710042):0.0262759415,((pteAle1:0.008849414198,pteVam2:0.01810513062):0.04364073182,hipArm1:0.07654106787):1e-08):0.005347882125):1e-08,(((((lepWed1:8.198586712,odoRosDiv1:0.08658418349):0.04338116415,(enhLut1:0.07599123243,ailFul1:0.09224957826):0.02120005876):0.006489435386,ursMar1:0.0130049992):0.02902444728,(aciJub1:0.03526948923,(panTig1:0.008523545749,panPar1:0.004223322685):0.061229085):0.1877571195):0.0156778733,manPen1:0.09269974498):0.01274489322):1e-08,sorAra2:1.616813977):0.05157530474):0.02051779545,((((((((((musCar1:0.4368156856,musPah1:1e-08):9.26639868,merUng1:1e-08):0.5459954524,(criGri1:0.1081843317,micOch1:0.04050095452):0.08796370903):1e-08,nanGal1:0.07971221361):0.01941549553,jacJac1:1.814075477):1e-08,dipOrd2:6.418167194):1e-08,((hetGla2:0.03318942946,fukDam1:0.6323060658):0.007792029927,octDeg1:0.1590110769):0.02846691887):0.008159324845,marMar1:0.09106780616):1e-08,oryCun2:0.08906270488):1e-08,tupChi1:0.08550734442):1e-08):0.005146434761,galVar1:0.2239148768):1e-08,((micMur3:0.008754038966,proCoq1:0.01799418626):0.02809351026,otoGar3:0.05245060678):0.01344318241):0.01087264309,tarSyr2:0.07875145098):0.05018802983,(aotNan1:0.01439177199,(saiBol1:0.07605743332,cebCap1:0.05640084066):0.004171003032):0.008802767582):0.02413882365,(((macFas5:1e-08,macNem1:0.00439143413):0.004409465934,(papAnu3:1e-08,manLeu1:0.008808624267):0.004382014515):0.06339738457,pilTep1:2.101950354):1e-08):0.01409923517,ponAbe2:0.05151297086):0.02658711319,gorGor5:0.01608247876):0.007520402167,(panTro5:1e-08,panPan2:0.004490732443):0.04829086211,hg38:0.05687751085);
OR52R1	((((((((((((sarHar1:0.8522119912,monDom5:0.5397829863):0.8098162478,((((loxAfr3:0.07370687169,triMan1:0.124167662):1e-08,proCap2:0.1101733462):0.006931765505,(((chrAsi1:0.06840520354,echTel2:0.1241035946):1e-08,eleEdw1:0.05109482179):0.002680316355,oryAfe1:0.07052702802):1e-08):0.02025808387,(dasNov3:0.0728446964,choHof2:0.138929068):0.01596381326):1e-08):0.01386214939,(((((((((((oviAri4:0.003900764152,oviCan1:1e-08):0.0004183510969,capHir2:0.006399616427):0.003537692623,panHod1:0.008223587308):0.0128859503,bosInd1:0.01159438872):0.009934078104,(odoVir1:0.05189240294,cerEla1:0.02520907687):0.0008508892149):0.07545797511,susScr11:0.1288275116):0.01856590114,(((camFer2:1e-08,camBac1:1e-08):0.003579242244,camDro1:0.003595136887):0.01268192167,vicPac2:0.02128284873):0.04611371015):0.01618130957,(((equCab3:0.07207027793,equPrz1:0.007590264905):1e-08,equAsi1:0.003919408827):0.0577323237,cerSim1:0.06444761494):0.01504580731):1e-08,(((((myoBra1:0.01100425971,myoLuc2:1e-08):1e-08,myoDav1:0.01456378864):0.03865901839,minNat1:0.07331542942):0.01438970229,desRot1:0.06179112716):1e-08,((pteAle1:1e-08,pteVam2:0.0108595333):0.006129860533,rouAeg1:0.01594319828):0.04065966061):1e-08):0.007225989318,((((((neoSch1:0.02171864396,odoRosDiv1:0.06633229228):0.01219257201,((musFur1:0.03022729437,enhLut1:0.02305852027):0.0237758931,ailFul1:0.04569409933):0.009598052056):0.003724271679,(ailMel1:0.03751153574,ursMar1:0.01406949426):0.01961093608):0.007606954853,(canFam3:0.02933284611,lycPic1:0.03317079449):0.006113702907):0.03959338144,((felCat8:0.007388394443,aciJub1:0.03607364602):0.003750150578,(panTig1:0.003675899451,panPar1:0.003601163525):1e-08):0.08101045725):0.00637368921,(manPen1:0.03527667695,manJav1:0.02772895186):0.04802512703):1e-08):0.003044272852,(sorAra2:0.1084306386,conCri1:0.09226055308):0.03414782132):0.01217635346):0.01470162109,((((((((((mm10:0.1005425088,rn6:0.2819031883):0.01380814571,merUng1:0.1234315123):1e-08,(criGri1:0.03368820577,mesAur1:0.02806556545):0.02314113346):0.02661660808,nanGal1:0.09103011228):0.0378288715,jacJac1:0.115919932):0.01449131166,(casCan1:0.09141747226,dipOrd2:0.08348246841):0.007654782959):1e-08,((hetGla2:0.04085391649,fukDam1:0.05339177907):0.02686006813,((chiLan1:0.05077005899,octDeg1:0.07591956431):0.004589939154,cavPor3:0.2266511187):0.006137611513):0.03915617719):0.01344124333,marMar1:0.08227914352):0.004370589851,(oryCun2:0.05012346915,ochPri3:2.546514763):0.003828763118):0.04094208879,tupChi1:0.08555293794):0.01070452089):0.01705730039,((micMur3:0.05878992091,proCoq1:0.04193320013):0.03400016395,otoGar3:0.06654506594):0.04721038778):0.01078741749,tarSyr2:0.06996282321):0.0440589979,((calJac3:0.04644487691,aotNan1:0.0411670772):1e-08,(saiBol1:0.01853315545,cebCap1:0.04618922092):0.007747402459):0.009190809972):0.03716515927,(((((rheMac8:0.003604299635,macFas5:0.007220660102):1e-08,macNem1:0.01814411223):0.00957069487,(papAnu3:0.0237557805,(manLeu1:0.03717796667,cerAty1:0.01457149666):0.01883923082):1e-08):0.01168947696,chlSab2:0.036945014):0.01394100872,((colAng1:0.02613097436,pilTep1:0.01864299373):0.00360514342,(nasLar1:0.01864842023,(rhiRox1:0.007966124119,rhiBie1:0.1275512788):0.01221021143):0.01562565587):0.01971542344):0.02911767581):0.01460062661,nomLeu3:0.05389229465):0.006941713776,ponAbe2:0.04955383453):0.0247652635,gorGor5:0.02358446559):0.006551798311,panTro5:0.01087087586,hg38:0.01086743138);
OR52W1	((((((((((((((phaCin1:0.05041273372,sarHar1:1.827227317):0.01430664946,monDom5:0.02752635924):0.2672394505,((((loxAfr3:0.08215166775,triMan1:0.08509136371):0.009994182041,proCap2:0.07368940815):0.006158739673,(((chrAsi1:0.03617731644,echTel2:0.06261282733):1e-08,eleEdw1:0.1039133129):0.009060492814,oryAfe1:0.06027779992):0.0109947918):0.02111980744,(dasNov3:0.06050807346,choHof2:0.08903796242):0.04289388719):1e-08):0.01357169594,((((((((((((oviAri4:0.008687138421,oviCan1:1e-08):0.02720958859,capHir2:0.01110361587):1e-08,panHod1:0.02812299281):0.02378909397,(((bisBis1:0.003851852466,bosMut1:1e-08):1e-08,(bosInd1:1e-08,bosTau8:1e-08):0.003858722439):0.008381366106,bubBub1:0.00716326127):1e-08):0.003846120196,(odoVir1:0.01345559252,cerEla1:0.04477682952):0.009750581542):0.04308535461,(((((turTru3:0.01189881697,orcOrc1:1e-08):0.05513437278,delLeu1:0.01347741405):0.01193117285,lipVex1:0.04609727004):0.01359307613,phyCat1:0.02874848192):0.004383047636,(balAcu1:0.0363295068,balMys1:0.03738898326):0.004028094197):0.1030821912):1e-08,susScr11:0.1022113513):1e-08,(((camFer2:1e-08,camBac1:1e-08):0.01165265451,camDro1:0.003886756698):0.01595830161,vicPac2:0.02048513643):0.05265803907):0.009381347932,(((equCab3:0.004141984826,equPrz1:0.007767402128):0.00407429645,equAsi1:0.004044261422):0.03795421434,cerSim1:0.0880726628):0.01936013077):1e-08,((((((myoBra1:0.008011834827,myoLuc2:0.01237671331):1e-08,myoDav1:0.003965643252):0.003310687676,eptFus1:0.02468632457):0.03492395494,minNat1:0.03691926428):0.01586816447,desRot1:0.04874122805):0.01505565212,(((pteAle1:1e-08,pteVam2:1e-08):0.01567902181,rouAeg1:0.03515914461):0.06136231071,(rhiSin1:0.1376994546,hipArm1:0.04264470587):0.02569434948):0.008762228167):0.007789634622):1e-08,(((((((lepWed1:0.02633109818,neoSch1:0.0562457384):0.04728334435,odoRosDiv1:0.01463004974):0.01928792066,((musFur1:0.01486802282,enhLut1:0.03057375891):0.01772310478,ailFul1:0.05323793511):0.01221448815):0.004091811729,(ailMel1:0.02059114249,ursMar1:0.02056431766):0.02041814007):0.004179071526,(canFam3:0.004461337017,lycPic1:0.008119449464):0.04692666796):0.01102613964,((felCat8:1e-08,aciJub1:0.01198990403):1e-08,(panTig1:1e-08,panPar1:1e-08):0.01593579316):0.03717565699):0.01906730947,(manPen1:0.03471661948,manJav1:0.01934076716):0.0996728138):0.01164557105):0.004104362225,((eriEur2:0.1282240739,sorAra2:0.1361589909):1e-08,conCri1:0.1040718227):0.05666812434):0.00998465121):0.01431429218,((((((((((((mm10:0.01475933124,musCar1:0.02313870977):0.001189117538,musPah1:0.003816893124):0.003575039312,rn6:0.04389343868):0.06591838264,merUng1:0.2075380838):0.006203590447,((criGri1:0.01213735967,mesAur1:0.03445194907):0.01039094069,micOch1:0.04563822528):0.0169938631):0.05071058778,nanGal1:0.1285371574):0.02794249847,jacJac1:0.1243082648):0.007816337266,(casCan1:0.1625592045,dipOrd2:0.06242291664):0.003902459476):0.01838218373,((hetGla2:0.04093929617,fukDam1:0.03428432619):0.02504530725,((chiLan1:0.0476486863,octDeg1:0.07625601136):0.01187880483,cavPor3:0.04556890365):0.0303280935):0.02852811023):0.004609968972,(speTri2:0.02259026085,marMar1:0.0009550539155):0.06693513497):0.02632176014,(oryCun2:0.08388058383,ochPri3:0.08616262709):0.05284156895):1e-08,tupChi1:0.0768137266):1e-08):1e-08,galVar1:0.04941791451):0.01208558028,((micMur3:0.01191222588,proCoq1:0.02489657152):0.01711950469,otoGar3:0.07330675111):0.01620787861):1e-08,tarSyr2:0.1956237067):0.07971666337,((calJac3:0.01586391222,aotNan1:1e-08):0.01170006362,(saiBol1:0.03606124916,cebCap1:0.04328779388):1e-08):0.02336434385):0.004770112228,(((((rheMac8:0.003794072294,macFas5:1e-08):1e-08,macNem1:1e-08):0.01148620378,(papAnu3:0.02696692724,(manLeu1:0.0154699706,cerAty1:1e-08):0.01142162321):1e-08):1e-08,chlSab2:0.01908073435):0.0115572183,((colAng1:0.01135072337,pilTep1:0.007542189826):1e-08,(nasLar1:0.007511901133,(rhiRox1:0.003761724824,rhiBie1:0.003766087536):0.003758391486):0.007543479584):0.0274077906):0.02736058981):0.005112918223,nomLeu3:0.02828486295):0.01030578799,ponAbe2:0.03278722183):0.004341041885,gorGor5:0.008710133644):1e-08,(panTro5:0.002531074835,panPan2:0.001871545753):0.008208668011,hg38:0.01447768456);
OR56A1	(((((((((((((phaCin1:0.1949783748,monDom5:0.1011019189):0.07148737146,(((loxAfr3:0.1741610789,proCap2:0.3364099553):1e-08,((echTel2:9.736128632e-05,eleEdw1:1.394847612):0.02284595259,oryAfe1:0.05787460725):1e-08):0.003111887855,dasNov3:0.0741510755):1e-08):0.004006205361,((((((((((((oviAri4:0.03269452068,oviCan1:0.0183578874):0.01662366538,capHir2:0.03900845506):0.009615664122,panHod1:0.03226602352):0.03942555598,(((bisBis1:0.00372393162,bosMut1:0.007455120911):1e-08,(bosInd1:1e-08,bosTau8:0.007444440275):0.007507073077):0.03590570984,bubBub1:0.05117777515):0.02625236053):1e-08,(odoVir1:0.05602019029,cerEla1:0.06119673041):0.04821015461):0.08682580137,(((((turTru3:0.01778337578,orcOrc1:0.01476884764):0.004567796906,delLeu1:0.03321601006):0.01843424858,lipVex1:0.04892888365):0.04532403977,phyCat1:0.07082293604):0.01538438659,(balAcu1:0.0261562432,balMys1:0.02914279277):0.0080829821):0.06905393004):0.02069675537,susScr11:0.0784402378):0.01016274383,(((camFer2:1e-08,camBac1:0.003530977794):1e-08,camDro1:0.003532370366):0.01274599466,vicPac2:0.01978875882):1.001355518):0.005128806958,(((equCab3:0.007388750212,equPrz1:0.007395283501):1e-08,equAsi1:0.003680946393):0.02668150694,cerSim1:0.1787744435):0.01636853139):1e-08,((((((myoBra1:0.007465895494,myoLuc2:0.01504443016):1e-08,myoDav1:0.003746931733):0.007810472448,eptFus1:0.0156103169):0.0204095432,minNat1:0.1304438979):0.005633485237,desRot1:0.05058469716):0.004492726781,(((pteAle1:0.04105811597,pteVam2:0.02312521195):0.05415018909,rouAeg1:0.1856993595):0.1491859526,rhiSin1:0.08121649705):0.01344833443):0.004883991452):0.002738468401,(((((((lepWed1:0.01420802385,neoSch1:0.004314645699):0.01145301198,odoRosDiv1:0.04884142101):0.01558181375,((musFur1:0.02788521508,enhLut1:0.04441431365):0.003722481456,ailFul1:0.01688179482):0.005891062536):0.006734221789,(ailMel1:0.01881901349,ursMar1:0.03832498464):0.008985872722):1e-08,(canFam3:1e-08,lycPic1:1e-08):0.02759216005):0.003514250333,((felCat8:0.02275847438,aciJub1:0.007509073364):0.01116954517,(panTig1:0.02617812267,panPar1:0.0216629211):0.009731364954):0.1199361907):0.007591101539,(manPen1:0.0224329763,manJav1:0.01873050572):0.07447510949):1e-08):0.003870169337,(eriEur2:0.05331443491,conCri1:2.176657588):0.01952108353):0.006669196345):0.01161439522,(((criGri1:0.2363271766,mesAur1:1e-08):0.2328273014,jacJac1:2.438727255):0.1078829587,tupChi1:0.04275172195):0.0006221652404):0.00399194893,galVar1:0.03162909688):1e-08,((micMur3:0.0130786312,proCoq1:0.02874530615):0.005790797989,otoGar3:0.03187358918):0.01539998874):0.002790308747,tarSyr2:0.3413744366):0.02806327037,((calJac3:0.01302682493,aotNan1:0.02641085364):1e-08,(saiBol1:0.01301367835,cebCap1:0.0170355563):0.003729437602):0.01339332848):0.007228086514,(((((rheMac8:1e-08,macFas5:1e-08):1e-08,macNem1:0.00365190569):0.007400159628,(papAnu3:0.003644593878,(manLeu1:1e-08,cerAty1:0.0226561247):1e-08):0.01130553978):0.007437566803,chlSab2:0.04633438662):0.02309090555,(colAng1:0.02315428523,nasLar1:0.02788879331):0.04438268313):0.03193993596):0.003435764836,nomLeu3:0.01858392023):1e-08,ponAbe2:0.01988151368):0.003648994729,gorGor5:0.01093360877):0.007288709344,(panTro5:0.003617935778,panPan2:1e-08):0.00363081355,hg38:0.007256295223);
OR56A3	(((((((((((((phaCin1:0.03419951806,sarHar1:0.04325501215):0.02403838269,monDom5:0.05011402542):0.1266162248,(((loxAfr3:0.1223991183,proCap2:0.09044749986):1e-08,(((chrAsi1:0.01406630609,echTel2:0.1675594838):0.01234823122,eleEdw1:0.2305577176):0.01544655374,oryAfe1:0.09696030645):0.001707896918):0.01996111055,(dasNov3:0.1347080878,choHof2:0.08017755692):0.01342660217):0.01766478934):1e-08,((((((((((((oviAri4:1e-08,oviCan1:1e-08):0.02455375062,capHir2:0.04197646156):0.1001089667,panHod1:0.322476462):0.04332140423,(((bisBis1:0.4471246501,bosMut1:1e-08):0.01241475373,(bosInd1:1e-08,bosTau8:1e-08):1e-08):0.0211864896,bubBub1:0.01724937117):0.04738670287):1e-08,cerEla1:0.1629980021):0.00854555003,(((((turTru3:0.01904335683,orcOrc1:0.01715535972):0.005679129353,delLeu1:0.03720718013):0.01992078523,lipVex1:0.05173643978):0.05150261976,phyCat1:0.0807139986):0.01551203658,(balAcu1:0.02999852751,balMys1:0.03254536504):0.009878909495):0.4091959712):0.003565647532,susScr11:0.1136658718):1e-08,(((camFer2:1e-08,camBac1:0.004279787152):1e-08,camDro1:1e-08):0.01128823963,vicPac2:0.02879063502):0.3374015126):1e-08,((equCab3:0.03964827452,equAsi1:0.0574992418):0.008358657573,cerSim1:0.04473512911):0.05827543677):0.004831276403,(((myoBra1:0.009360615573,myoDav1:0.03858477693):1e-08,eptFus1:0.04786238564):0.02214464982,minNat1:0.1107069894):0.04521394949):1e-08,(((((((lepWed1:0.02752445933,neoSch1:0.04887403819):0.04513444232,odoRosDiv1:0.1266550055):1e-08,enhLut1:0.1201517208):0.006605964982,ursMar1:0.02639473359):0.009363702773,(canFam3:1e-08,lycPic1:0.004191295192):0.05816707377):0.01191340675,((felCat8:0.02208199579,aciJub1:0.2073615738):1e-08,panTig1:0.008692372271):0.04829350471):0.07609674955,(manPen1:0.07310800212,manJav1:0.1940429081):0.09150385646):0.009062752484):1e-08,(eriEur2:0.1199142157,sorAra2:0.1052573723):1e-08):0.01319828009):0.01409532047,((((((((((((mm10:0.03007440526,musCar1:0.004231307126):1e-08,musPah1:0.004277108373):0.01391163148,rn6:0.0207015366):0.01680062762,merUng1:0.04832961852):1e-08,(mesAur1:0.03612146906,micOch1:0.7698323567):0.01591607239):0.009026782098,nanGal1:0.1263839453):0.04433804134,jacJac1:0.517535713):1e-08,dipOrd2:0.9466511377):1e-08,((hetGla2:0.05216895156,fukDam1:0.05922701403):0.03145231797,((chiLan1:0.05348206392,octDeg1:0.08409504974):0.01975369583,cavPor3:0.07575080721):0.01944342774):0.04729027052):0.01331657438,(speTri2:0.06726732705,marMar1:0.3182754055):0.6026584196):0.074149561,oryCun2:0.1831593316):1e-08,tupChi1:0.1177435329):0.0102308265):1e-08,galVar1:10):1e-08,((micMur3:0.04683823414,proCoq1:0.05015936527):0.0269101695,otoGar3:0.100907942):0.03114621233):0.004688142426,tarSyr2:0.09939437404):0.04032211869,((calJac3:0.02784214488,aotNan1:0.02784849473):0.006352584188,(saiBol1:0.02986127414,cebCap1:0.04556159278):1e-08):0.01963256117):0.01474461089,(((((rheMac8:0.004218384634,macFas5:1e-08):1e-08,macNem1:1e-08):0.008610955532,(papAnu3:0.01288918011,cerAty1:0.0169555821):1e-08):0.4935111196,chlSab2:0.06201787078):0.000435987688,((colAng1:0.007299135817,pilTep1:10):0.001129927389,(rhiRox1:0.008383997405,rhiBie1:1e-08):0.01690199873):0.03103249303):0.04220912652):0.02089407563,nomLeu3:0.01431763757):0.0294716543,gorGor5:0.01284685848):1e-08,(panTro5:1e-08,panPan2:1e-08):0.004276397586,hg38:0.004261260475);
OR56A4	(((((((((((((sarHar1:0.1048932225,monDom5:0.07315079013):0.4243645767,(((loxAfr3:0.08866602811,proCap2:0.1399062189):0.00907475051,(((chrAsi1:0.1979411999,echTel2:0.1126662909):0.03172242652,eleEdw1:0.2226495457):0.002492971175,oryAfe1:0.1879016313):0.01996980232):0.04809042757,(dasNov3:0.1583415274,choHof2:0.1572120977):0.1137529321):0.07078872982):1e-08,((((((((((oviAri4:0.004615463202,oviCan1:0.004414356531):0.07761050204,capHir2:0.00927538724):0.004113399184,panHod1:0.02091181292):0.0156507246,(((bisBis1:0.008471279733,bosMut1:0.004219329579):0.004220815663,(bosInd1:1e-08,bosTau8:0.01293573712):1e-08):0.01728346165,bubBub1:0.02747649159):0.0127001253):0.05396423157,odoVir1:0.1824257843):0.1170103772,(((camFer2:1e-08,camBac1:0.003861949464):1e-08,camDro1:1e-08):0.02663425927,vicPac2:0.03551469642):0.03523635504):0.01684458988,(((equCab3:1e-08,equPrz1:1e-08):0.01161464925,equAsi1:0.01165583032):0.1002214845,cerSim1:0.09987597294):0.03075240511):0.01477006531,((((((myoBra1:0.07374772111,myoLuc2:0.01710188663):0.04243051197,myoDav1:0.01908371225):0.03496188616,eptFus1:0.08732211005):0.1158920212,minNat1:0.07222291395):0.005248984309,desRot1:0.07410576295):0.02613924722,((pteVam2:0.1215408955,rouAeg1:5.062089585):1e-08,(rhiSin1:0.07001969112,hipArm1:5.083183204):0.03655155919):0.01757807253):0.01885203031):0.006180774646,(((((((lepWed1:5.439205678,neoSch1:0.02121948919):1e-08,odoRosDiv1:0.05961608815):0.01351143351,((musFur1:0.01898499759,enhLut1:0.05280226245):0.05128819846,ailFul1:0.06696022595):0.01086129872):1e-08,(ailMel1:0.06112791283,ursMar1:0.07418829081):0.01385998581):0.05405968922,(canFam3:0.00397309724,lycPic1:0.007774775224):0.0786755422):0.003114865839,(aciJub1:0.01654154498,(panTig1:0.01090813985,panPar1:0.01113179434):0.01199179841):0.05324415018):0.1055671801,manPen1:0.3561916133):0.0102202779):1e-08,conCri1:2.30948363):0.06026147649):0.03908840166,(((((((((((mm10:0.01199895988,musCar1:0.01828822237):0.01943879474,musPah1:0.02333961158):1e-08,rn6:0.1518673584):0.06816385385,(criGri1:0.06927280013,mesAur1:0.09150048261):0.0194814864):0.1249162441,nanGal1:0.4458703808):1e-08,jacJac1:0.4071757666):0.01681823065,(casCan1:0.0817141225,dipOrd2:0.5135540109):0.05466125403):0.01626024892,((hetGla2:0.07374666848,fukDam1:0.1018528971):0.03200111962,((chiLan1:0.08028219895,octDeg1:0.1588695168):0.005734410452,cavPor3:0.2774920321):0.02890300414):0.09887660778):0.04232879265,(speTri2:0.05264991701,marMar1:0.02976094185):0.08806879491):0.01426073928,oryCun2:0.2062222783):0.007919049164,tupChi1:0.1667705113):0.002484255714):0.01229412165,galVar1:0.1143912177):0.007324080592,((micMur3:0.07625963842,proCoq1:0.09188251426):0.09588507331,otoGar3:0.171852786):0.01798633767):0.02235560706,tarSyr2:0.1314782307):0.08981031421,((calJac3:0.04059156105,aotNan1:0.02874689007):1e-08,(saiBol1:0.03803171302,cebCap1:0.007973601542):0.01298297638):0.02681678934):0.02747627382,(((((rheMac8:0.003862401503,macFas5:1e-08):1e-08,macNem1:1e-08):0.007670918911,(papAnu3:0.01152398876,(manLeu1:1e-08,cerAty1:0.02711538806):1e-08):0.003824322769):0.01206140647,chlSab2:0.02309316335):0.01134148911,((colAng1:0.0420002248,pilTep1:0.02680336381):0.001781231513,(nasLar1:0.0320642491,rhiBie1:0.02753082765):0.004191498663):0.01693272406):0.02811999875):1e-08,nomLeu3:0.03148863955):1e-08,ponAbe2:0.02380002462):1e-08,gorGor5:0.003862184855):1e-08,(panTro5:0.007696578857,panPan2:0.01158002096):0.003803766507,hg38:0.01549202927);
OR56A5	(((((((((((((phaCin1:0.2494987347,sarHar1:0.04507036347):0.0261151756,monDom5:0.007795717014):0.7708453331,((proCap2:0.1182705216,(((chrAsi1:0.02632819599,echTel2:0.09560539504):0.02485292029,eleEdw1:0.1066179961):1e-08,oryAfe1:0.09161458078):0.0207072403):0.01881915773,(dasNov3:0.05835400991,choHof2:0.08395354143):1e-08):0.0138664297):1e-08,(((((((((((oviAri4:0.01866867244,oviCan1:0.00427538052):1e-08,capHir2:0.02230959761):0.01052454273,panHod1:0.0272964355):0.04219980145,(((bisBis1:0.3103037512,bosMut1:1e-08):1e-08,(bosInd1:0.08452193426,bosTau8:0.007430494331):1e-08):1e-08,bubBub1:0.030411942):0.009166071963):1e-08,(odoVir1:0.05891833683,cerEla1:0.0126077389):0.007376014653):0.01335135373,susScr11:0.1219264023):0.01915846957,(camFer2:1e-08,camBac1:0.0036440565):0.2474485925):0.003487326044,((equCab3:1e-08,equPrz1:0.01157085783):0.1833181021,cerSim1:0.02105271346):0.05096772289):0.004777503272,(((myoBra1:0.008551524451,myoDav1:0.03288309058):0.01135589746,minNat1:0.07334378379):0.2991783183,((pteAle1:0.05320951453,rouAeg1:0.3474202682):1e-08,(rhiSin1:0.0795658952,hipArm1:0.01429618442):0.0458179276):1e-08):0.02128799946):0.005322473638,((((((lepWed1:0.1020319092,odoRosDiv1:0.01963172233):0.008891462058,(musFur1:0.02444709205,enhLut1:0.01671733243):0.02147747474):0.007359842973,(ailMel1:0.02550045944,ursMar1:0.01032984785):0.005191665748):0.00353196467,(canFam3:0.003726685295,lycPic1:0.007363913751):0.02619565853):0.0145496399,((felCat8:1e-08,aciJub1:1e-08):1e-08,panTig1:1e-08):1e-08):0.001419092855,manJav1:0.248612164):1e-08):0.01571989588,((eriEur2:0.04583551655,sorAra2:0.09880927698):1e-08,conCri1:0.3729101438):0.001530800268):0.01864940645):0.00293542185,(((((((((((mm10:0.006130053146,musCar1:0.008269315098):0.01102918908,musPah1:0.008293927592):0.01839990399,merUng1:1e-08):0.01256348543,(mesAur1:0.03834562415,micOch1:0.03737426761):0.01420970214):0.0332280725,nanGal1:0.05274498162):0.004563603847,jacJac1:0.1045312729):0.005354529457,dipOrd2:0.1694425342):0.01438804873,((hetGla2:0.03355523412,fukDam1:0.04182808787):0.005285314887,((chiLan1:0.04598076087,octDeg1:0.05381992922):0.00619883821,cavPor3:0.0616843806):0.01440624006):0.04941428891):0.02281128044,marMar1:0.09195741385):0.02252234114,(oryCun2:0.8424206638,ochPri3:0.3081383786):1e-08):1e-08,tupChi1:0.1084713718):1e-08):0.02208464914,galVar1:0.09973659576):0.008772183189,((micMur3:0.02494909537,proCoq1:0.04820654696):0.02580916205,otoGar3:0.1029565175):0.008275022619):0.01210377735,tarSyr2:0.1221345127):0.05685661671,((calJac3:0.02916001038,aotNan1:0.07345092597):0.003508373511,(saiBol1:0.04560294566,cebCap1:0.04657531069):0.007119480828):0.007148015826):0.02176745364,(((((rheMac8:1e-08,macFas5:1e-08):1e-08,macNem1:1e-08):0.01837123152,(papAnu3:0.007122830361,(manLeu1:1e-08,cerAty1:1e-08):1e-08):0.00357092199):1e-08,chlSab2:0.02150535899):0.03950659372,((colAng1:0.02199501584,pilTep1:0.007205247522):1e-08,(nasLar1:0.0427488853,(rhiRox1:1e-08,rhiBie1:0.00371525597):0.03203326757):0.01874259566):0.02404861894):0.05885504767):0.00683600948,nomLeu3:0.02213383936):0.004486751091,gorGor5:0.003627085259):1e-08,(panTro5:1e-08,panPan2:0.00362642933):1e-08,hg38:0.00363493518);
OR56B1	((((((((((((sarHar1:0.20069322,monDom5:0.05906295222):0.3968206277,(((loxAfr3:0.08263476126,proCap2:0.09799906003):0.01592613276,((echTel2:0.1165848017,eleEdw1:0.1111473396):0.00974346783,oryAfe1:0.1031846149):0.01385473371):0.01985890332,(dasNov3:0.1196254264,choHof2:0.118323742):0.03545569289):0.01178813258):0.01603400504,((((((((((oviAri4:0.01236635046,oviCan1:0.08169355719):0.1635049627,panHod1:0.08351618957):0.01554950588,((bisBis1:0.004607829695,bosMut1:0.009263021138):0.0188148774,(bosInd1:0.005661614574,bosTau8:0.01304585565):0.006100863496):0.08881836971):0.1829699646,balAcu1:3.63628925):1e-08,susScr11:0.09868001895):0.01130027964,(((camFer2:1e-08,camBac1:0.004487409396):1e-08,camDro1:0.004488144006):0.01639303188,vicPac2:0.005523145492):0.03906120493):0.008091801064,(((equCab3:1e-08,equPrz1:0.01456224876):1e-08,equAsi1:0.009640044674):0.0566728091,cerSim1:0.165739608):0.05562822892):1e-08,((pteAle1:0.02798582611,pteVam2:0.03218099879):0.009514837299,(rhiSin1:2.042083605,hipArm1:1e-08):0.2677597191):0.04983074054):1e-08,(((((((lepWed1:0.01973256385,neoSch1:0.02004942777):0.02986998963,odoRosDiv1:0.0886037112):1e-08,((musFur1:0.02217401736,enhLut1:0.131435679):0.00795295085,ailFul1:0.08899317628):0.01166959612):1e-08,(ailMel1:0.03623102425,ursMar1:0.05237542139):0.008755524762):0.01502417989,(canFam3:1e-08,lycPic1:0.004946407073):0.1003981476):0.02036297712,((felCat8:0.1065728518,aciJub1:0.03015551079):0.004541875773,(panTig1:0.09379620611,panPar1:0.02661607459):1e-08):0.07473938677):0.01643904462,(manPen1:0.0197136875,manJav1:0.02218618588):0.123825354):0.00964686769):0.01883082543,(eriEur2:0.6405497412,sorAra2:0.09743139807):0.0339055998):1e-08):0.03176930073,((((((((((((mm10:0.04507588041,musCar1:0.02338038364):1e-08,musPah1:0.01293513107):0.0268632837,rn6:0.09992245672):0.03088110071,merUng1:0.06802042016):0.01325674839,((criGri1:0.07970189898,mesAur1:0.234034963):1e-08,micOch1:0.4186771489):0.006642590356):0.05282287904,nanGal1:0.08712322521):0.04774806209,jacJac1:0.9107227017):0.03448566834,dipOrd2:0.1564636007):1e-08,((hetGla2:0.1773556424,fukDam1:0.06924959279):0.02732809315,((chiLan1:0.08637525025,octDeg1:0.1921865756):0.004117147169,cavPor3:0.3292573362):0.009370995602):0.08450938443):1e-08,marMar1:0.2592000947):0.01632735212,ochPri3:1.327568183):1e-08,tupChi1:0.1000513332):1e-08):0.01385346991,galVar1:0.1116318629):0.005174084928,((micMur3:0.136730197,proCoq1:0.0312259099):1e-08,otoGar3:4.339347299):0.01946994763):0.0352413524,tarSyr2:0.07974591868):0.07099800876,((calJac3:1e-08,aotNan1:0.0487101304):1e-08,cebCap1:0.03670300916):0.03177176224):0.01886401325,((((macFas5:0.009624859546,macNem1:0.01452213332):0.009770942281,(papAnu3:0.004819928301,(manLeu1:0.009649870091,cerAty1:1e-08):1e-08):0.004823822413):0.004833126318,chlSab2:0.01960104669):0.01463468973,(pilTep1:0.03961058572,(nasLar1:0.004901082016,(rhiRox1:0.004933987728,rhiBie1:0.004933124874):0.01488650048):0.0096748193):0.004924917733):0.04513482805):0.002298906472,ponAbe2:0.03747133988):0.01137168738,gorGor5:0.02939219535):0.01466834451,(panTro5:0.009582513327,panPan2:1e-08):1e-08,hg38:0.01447439457);
OR56B4	(((((((((((((phaCin1:0.3538272473,sarHar1:1.809782587):1e-08,((proCap2:0.1921541168,(echTel2:0.2873701543,oryAfe1:0.05593380647):1e-08):0.02508103112,(dasNov3:0.06465872117,choHof2:0.1165374116):0.01507610261):0.02515776652):1e-08,(((((((((((oviAri4:0.02244561874,oviCan1:0.01712707181):0.009842304534,capHir2:0.07710448659):0.01326499785,panHod1:0.03101181531):0.07047598248,bisBis1:0.5176461208):1e-08,odoVir1:0.09190242775):0.2090625597,((turTru3:0.007631672287,orcOrc1:0.007636065461):1e-08,delLeu1:1e-08):1.975417885):1e-08,susScr11:0.1138187295):0.0175098509,equPrz1:0.3311447796):1e-08,((((((myoBra1:1e-08,myoLuc2:0.009783768295):0.0179381039,myoDav1:0.04598461164):0.02555025753,eptFus1:0.05092390064):0.01745310692,minNat1:0.06290935502):0.02418494987,desRot1:0.09955821207):0.01392673624,(((pteAle1:0.004185926836,pteVam2:0.02722700569):0.02859123292,rouAeg1:0.06750324016):0.0413631755,(rhiSin1:0.130488565,hipArm1:0.1169868809):0.05025888313):1e-08):0.02286571235):1e-08,(((((((lepWed1:0.005167789286,neoSch1:0.02652723679):0.04220198415,odoRosDiv1:0.0565295674):0.03725777227,((musFur1:0.1010589427,enhLut1:0.05038023687):0.1041813199,ailFul1:0.01376243541):0.0211510364):1e-08,(ailMel1:0.01308545894,ursMar1:0.01694879574):0.02685321214):0.002413696888,(canFam3:0.003437331302,lycPic1:0.003325555963):0.1462310459):0.01018664455,((felCat8:0.02666170395,aciJub1:0.01899220878):0.004703638183,(panTig1:9.276753102e-05,panPar1:0.02359195712):0.01666168095):0.06189364463):0.04599232966,(manPen1:0.01477862912,manJav1:0.02561613029):0.04171443141):0.005032278099):1e-08,conCri1:0.2979417828):0.004227032322):1e-08,((mm10:0.05235082515,rn6:0.1214830069):0.3101492048,tupChi1:0.1597629513):0.02111219569):1e-08,galVar1:0.1169912388):0.04127329374,((micMur3:0.06039890636,proCoq1:0.04050377301):0.0250689613,otoGar3:0.1031365546):0.02283555907):0.009137935351,tarSyr2:0.1341369757):0.0185802779,(calJac3:0.04535694929,(saiBol1:0.07288705905,cebCap1:0.07943786675):1e-08):0.03369264973):1e-08,((((rheMac8:1e-08,macFas5:1e-08):0.0812626786,papAnu3:0.007927198103):0.0004546666471,chlSab2:0.02496258664):1.649726887,pilTep1:0.8020265138):0.4180701232):0.02280359019,nomLeu3:0.07731635058):0.002992685389,ponAbe2:0.02345994494):0.03421712289,gorGor5:0.007584029914):1e-08,(panTro5:1e-08,panPan2:0.003305334429):0.01424798768,hg38:0.009001970558);
OR5A1	(((((((((((((((phaCin1:0.06910507139,sarHar1:1.467834229):1e-08,monDom5:0.05211248496):0.07782550317,ornAna2:0.4065995906):0.07942921966,((((loxAfr3:0.04861936269,triMan1:0.07987547932):0.01134231092,proCap2:0.1155842794):0.01366855025,(((chrAsi1:0.05595343598,echTel2:0.0778708721):0.01797002803,eleEdw1:0.05669092125):0.004279167714,oryAfe1:0.07844955999):0.02239420782):0.009573888299,(dasNov3:0.0600123472,choHof2:0.08976047217):0.02366883493):1e-08):0.01369500065,(((((((((((oviAri4:0.004393548248,oviCan1:0.00771531317):0.01314549236,capHir2:0.01401209672):0.0053825371,panHod1:0.01371950177):0.02363074608,(((bisBis1:0.003491312729,bosMut1:0.003512443286):0.003508717582,(bosInd1:0.003511593551,bosTau8:1e-08):1e-08):0.01485833145,bubBub1:0.02769485714):0.002672745858):0.01140269686,(odoVir1:0.02447487569,cerEla1:0.0215106379):0.017358154):0.1000821021,((((turTru3:1e-08,orcOrc1:0.02449892708):0.04949321883,lipVex1:0.09828772053):0.04032550269,phyCat1:0.08503848715):0.009945335291,(balAcu1:0.1131254663,balMys1:0.1084645011):0.06403216492):0.4180761729):0.004280157138,(((camFer2:0.01048190404,camBac1:1e-08):0.003446675483,camDro1:0.006954828447):1e-08,vicPac2:0.01043632313):0.04061057452):0.01219753234,((equPrz1:0.003121497432,equAsi1:0.01384015839):0.05242638586,cerSim1:0.06016866013):0.0251459687):0.003713197643,(((((myoBra1:0.003391383992,myoLuc2:0.01383860095):0.003686995592,myoDav1:0.0101202789):0.003403461245,eptFus1:0.01775410761):0.0425225014,desRot1:0.0644093826):0.02156943347,(((pteAle1:1e-08,pteVam2:0.006693973006):0.03209451508,rouAeg1:0.03649657398):0.1099350251,(rhiSin1:0.07091940745,hipArm1:0.04306398789):0.03883583276):1e-08):1e-08):1e-08,(((((((lepWed1:0.006953096223,neoSch1:0.02120230184):0.01428376913,odoRosDiv1:0.03580530547):0.01407268432,((musFur1:0.0160208097,enhLut1:0.03287761597):0.01032071565,ailFul1:0.03434615282):0.01159710086):1e-08,(ailMel1:0.03254008171,ursMar1:0.01790892836):0.01753136964):1e-08,(canFam3:0.01025864125,lycPic1:0.006929634931):0.02549445902):0.003064390046,((felCat8:0.003698194004,aciJub1:0.01048689933):1e-08,(panTig1:1e-08,panPar1:1e-08):1e-08):0.03989905778):0.01913432972,(manPen1:0.00786929771,manJav1:0.02399383984):0.1050318926):0.01000053185):0.004428159837,((eriEur2:0.04788877105,sorAra2:1.107635012):1e-08,conCri1:0.08322116856):0.02606044083):0.01061349773):0.0136902082,((((((((((((mm10:0.003433992521,musCar1:0.01354804411):0.003121477833,musPah1:0.006977455755):0.01898805213,rn6:0.05114731482):0.01701380336,merUng1:0.5948723273):0.01546466075,((criGri1:0.5768543363,mesAur1:0.05164451106):0.0043874159,micOch1:0.04261144557):0.02384821435):0.03900747358,nanGal1:0.1042934908):0.02589303205,jacJac1:0.074278796):0.01445848223,(casCan1:0.1055999615,dipOrd2:0.1005069479):0.02254366682):0.01161584335,((hetGla2:0.07736701428,fukDam1:0.04800667234):0.03766410789,((chiLan1:0.04556359115,octDeg1:0.1134051081):0.01153815577,cavPor3:0.08259440198):0.01706822068):0.04418914184):0.01175975306,(speTri2:0.03475052508,marMar1:0.006507145628):0.05239015796):0.009407213019,(oryCun2:0.04861094682,ochPri3:0.0666598158):0.05938764945):1e-08,tupChi1:0.06750496148):0.006628588033):1e-08,galVar1:0.105013055):0.01410508502,((micMur3:0.03885751082,proCoq1:0.04039658091):0.02110578043,otoGar3:0.0725789899):0.03354263119):0.009973444307,tarSyr2:0.1426521902):0.01971820719,((calJac3:0.01438114978,aotNan1:0.01128017068):1e-08,(saiBol1:0.02457390899,cebCap1:0.02502077493):0.00354288077):0.0311700528):0.02662110302,(((((rheMac8:0.003620975272,macFas5:1e-08):0.007105528583,macNem1:0.003597927727):0.003561876928,(papAnu3:0.003521213625,(manLeu1:0.007066335678,cerAty1:0.01056224378):1e-08):0.007165386414):1e-08,chlSab2:0.007166551224):0.003518699803,((colAng1:1.91012034,pilTep1:0.003546829119):1e-08,(nasLar1:1e-08,(rhiRox1:1e-08,rhiBie1:0.00711542151):0.003548431921):0.003571694574):1e-08):0.01427947245):0.003549654692,nomLeu3:0.02196285291):1e-08,ponAbe2:0.04052785306):0.007036936698,gorGor5:0.01413829769):1e-08,(panTro5:0.01069013001,panPan2:0.0105810371):1e-08,hg38:0.003503274184);
OR5A2	(((((((((((((((phaCin1:0.08878440435,sarHar1:1.435038559):0.02154720724,monDom5:0.08513479314):0.1590489835,ornAna2:0.510416074):0.07209500763,(((loxAfr3:0.08208294705,proCap2:0.2415614313):0.03006251969,((chrAsi1:0.1221051278,echTel2:0.2867761742):0.03667682569,eleEdw1:0.3086725761):0.0003123295145):0.8164674137,(dasNov3:0.1096156529,choHof2:0.09295342085):0.02308210765):1e-08):0.02626599534,((((((((((((oviAri4:0.006114152112,oviCan1:0.01605201747):0.00614671882,capHir2:0.05706885276):0.01699470982,panHod1:0.0404833915):0.09840595655,(((bisBis1:0.02551000084,bosMut1:0.005054175257):1e-08,(bosInd1:1e-08,bosTau8:0.003739967653):0.01400065803):0.01918208271,bubBub1:0.0525975124):0.03709201066):0.1101907898,(odoVir1:1.101127216,cerEla1:0.4499130944):1e-08):0.1062905799,phyCat1:0.1662838589):1e-08,susScr11:0.1427682354):1e-08,(((camFer2:0.003591302559,camBac1:0.003549518329):0.008181249018,camDro1:0.007574503706):0.01728180093,vicPac2:0.03928957941):0.0631334298):0.01955274714,(equAsi1:0.07875316658,cerSim1:0.05151420457):0.02117416408):1e-08,(((myoLuc2:0.8094880844,minNat1:0.9112758054):1e-08,desRot1:0.0972478523):0.007386705569,(((pteAle1:0.003552857329,pteVam2:1e-08):0.01417118524,rouAeg1:0.02602198998):0.06249949899,hipArm1:0.2420891855):0.004067015149):0.01533403905):1e-08,(((((((lepWed1:0.05196427776,neoSch1:0.003757572259):0.02355806105,odoRosDiv1:0.007208791098):0.04861168408,((musFur1:0.007203017996,enhLut1:0.02920244949):0.02496715347,ailFul1:0.01399074318):1e-08):0.004174830899,(ailMel1:0.9106720856,ursMar1:0.0406053993):1e-08):0.008306720387,(canFam3:1e-08,lycPic1:1e-08):0.05388408087):0.007901604076,((felCat8:0.01436358537,aciJub1:0.02519372567):1e-08,(panTig1:0.003530338052,panPar1:0.003538044881):0.007232755957):0.02566810479):0.0316467471,(manPen1:0.01099502659,manJav1:0.003127640342):0.1159130235):1e-08):1e-08,((eriEur2:0.1420348481,sorAra2:1.035180564):1e-08,conCri1:0.1581846798):0.02811259961):0.01882538412):0.004429515204,(((((((((mm10:0.09304379364,musPah1:1.071592949):0.007417577481,merUng1:0.08552673679):0.01364227754,nanGal1:0.1302180404):0.0536587815,jacJac1:0.5748454096):0.01565411297,(casCan1:0.7669498545,dipOrd2:0.1927425986):1e-08):0.01006040427,((hetGla2:0.1777815656,fukDam1:0.05600222767):0.03736772391,((chiLan1:0.1088288902,octDeg1:0.182866442):0.01225595008,cavPor3:0.1254952526):1e-08):0.03925950439):0.02650516202,(speTri2:1e-08,marMar1:0.006923151859):0.1088491436):0.007061289456,ochPri3:0.3071558474):1e-08,tupChi1:0.09985074739):1e-08):1e-08,galVar1:0.08649048035):1e-08,((micMur3:0.02802596619,proCoq1:0.02221171236):0.01392894777,otoGar3:0.1296207361):0.03500662365):1e-08,tarSyr2:0.1244724451):0.06594700864,((calJac3:0.03703193292,aotNan1:0.01042208523):1e-08,(saiBol1:0.03310928913,cebCap1:0.02804472377):1e-08):0.01787711099):0.00808018267,(((((rheMac8:1e-08,macFas5:1e-08):1e-08,macNem1:1e-08):0.007042191488,(papAnu3:0.003502517864,(manLeu1:0.01069339484,cerAty1:0.003494901893):1e-08):1e-08):0.003543600641,chlSab2:0.007035029661):1e-08,((colAng1:0.02421598396,pilTep1:0.004855692535):1e-08,(nasLar1:0.003574830878,(rhiRox1:0.003522101218,rhiBie1:1e-08):0.0070818565):0.01074736136):0.006936989304):0.03290572731):0.01090709011,nomLeu3:0.04661887836):1e-08,ponAbe2:0.01766990483):0.00561344438,gorGor5:0.01920710664):1e-08,(panTro5:0.0105983641,panPan2:0.003503007067):0.008874496087,hg38:0.005092261954);
OR5AC2	(((((((((((((sarHar1:0.8668313269,monDom5:0.2319700927):0.0103900463,ornAna2:0.7992598303):0.1944362053,((((loxAfr3:0.06524109808,triMan1:0.2103920996):1e-08,proCap2:0.1596127597):0.02625756904,(chrAsi1:0.8414597662,oryAfe1:0.1222988481):1e-08):0.03014063201,dasNov3:0.6188288389):1e-08):0.01927426787,(((((((((((oviAri4:0.004122058803,oviCan1:0.02076967973):0.1116507764,capHir2:0.05538226903):1e-08,panHod1:0.4551864941):1e-08,((bisBis1:0.06122280871,bosInd1:0.01471409125):0.009533767681,bubBub1:0.03858750958):0.06539027114):0.02093120146,cerEla1:0.02272989641):0.3153350436,((lipVex1:0.0602581851,phyCat1:0.043849453):0.004287227314,(balAcu1:0.0280766934,balMys1:0.02251959568):0.004218986585):0.06158910642):1e-08,susScr11:0.2035375189):0.007611650723,(((camFer2:1e-08,camBac1:0.00346467639):0.01406029552,camDro1:0.01411807017):0.01029925151,vicPac2:0.01437704675):0.06222924395):1e-08,cerSim1:0.09905728269):0.003554633359,((((myoBra1:0.007577960834,myoLuc2:0.01737697258):0.03145060105,minNat1:0.04739614577):0.02502586034,desRot1:0.07046339255):1e-08,(((pteAle1:0.0249922849,pteVam2:0.006781256718):0.04447232411,rouAeg1:0.01389821299):0.01849528679,rhiSin1:0.1442224033):1e-08):1e-08):0.006891957372,((((musFur1:0.08289178259,enhLut1:0.07918824485):0.3713309281,(ailMel1:0.04873686212,ursMar1:0.08475815743):0.08034671973):0.04362674386,((felCat8:1e-08,aciJub1:0.02033061787):0.007274107658,(panTig1:0.006493110614,panPar1:0.003267603101):0.03068885166):0.05774483512):0.03265524616,(manPen1:0.3104717134,manJav1:4.305426019):1e-08):1e-08):0.007776813563):1e-08,((((((((((mm10:0.1586726609,musCar1:0.4682582248):1e-08,musPah1:0.6851170457):0.007109020962,rn6:0.2870262293):0.002595176975,merUng1:0.1052937519):1e-08,((criGri1:0.4952496716,mesAur1:0.08760098699):0.000514463286,micOch1:0.4223946933):1e-08):0.06394735056,jacJac1:0.1795811105):0.05136756574,((hetGla2:0.0495362566,fukDam1:0.02762101962):0.5635010462,(chiLan1:1.256515115,octDeg1:0.1983071919):0.05825989114):1e-08):1e-08,(speTri2:0.1178741653,marMar1:0.127692606):0.02416650823):0.07927026833,(oryCun2:0.1331757572,ochPri3:0.1422714758):0.3713217166):0.1364356565,tupChi1:0.1218328725):0.008229302279):0.01441806781,galVar1:0.06367616317):0.007201453563,((micMur3:0.0277812427,proCoq1:0.03059703836):0.01651544587,otoGar3:0.05625396008):0.02576620151):1e-08,tarSyr2:0.1179272197):0.002780784153,calJac3:2.046536656):0.05259593919,(colAng1:0.03544926366,(rhiRox1:0.003454362537,rhiBie1:1e-08):0.02654940202):0.0577521497):0.008218088749,ponAbe2:0.07996332119):0.01777231466,gorGor5:0.02113926887):0.003452001984,(panTro5:1e-08,panPan2:0.003438379829):0.003436070176,hg38:0.01033287654);
OR5AK2	((((((((((((((phaCin1:0.1589718706,sarHar1:0.2411489486):0.009273321538,monDom5:0.2217527053):0.1322745873,ornAna2:1.132564494):0.2393104863,((((loxAfr3:0.115776733,triMan1:0.06933198269):1e-08,proCap2:0.09027554518):0.0198322945,(((chrAsi1:0.08516242683,echTel2:0.06632144657):0.01239120624,eleEdw1:0.4194084908):0.0045826178,oryAfe1:0.08385798635):0.001351936037):0.05018530947,(dasNov3:0.1574926349,choHof2:0.3439969515):0.007293282288):0.01064543462):1e-08,((((((((((((oviAri4:0.003905407593,oviCan1:0.01632295946):0.003615933303,capHir2:0.02836789795):0.009615809118,panHod1:0.03662801737):0.01324888563,(((bisBis1:1e-08,bosMut1:1e-08):0.5728187376,(bosInd1:0.318335849,bosTau8:0.02916614855):1e-08):1e-08,bubBub1:0.06341000013):1e-08):0.1702126856,cerEla1:0.4796425541):1e-08,(phyCat1:0.1280413717,(balAcu1:2.040992306,balMys1:0.1142037607):1e-08):0.3217943237):0.006496003848,susScr11:0.1666899547):1e-08,(camBac1:0.1170568281,camDro1:0.07735939554):0.2921684993):0.01493878116,(((equCab3:1e-08,equPrz1:1e-08):0.0273573243,equAsi1:0.02277957312):0.2704858621,cerSim1:0.1315940601):0.04841090022):1e-08,((myoBra1:0.0001980392588,myoDav1:0.01520362213):1.002521614,(pteAle1:1.692409783,(rhiSin1:0.1197627067,hipArm1:0.02869468804):0.2887180801):0.02400882975):0.04291449549):0.01224699296,((((((musFur1:0.02091395874,enhLut1:0.02436089256):0.02119734622,ailFul1:0.05162995838):0.01610543547,ailMel1:0.03946210758):0.008871426892,(canFam3:1e-08,lycPic1:0.00715115372):0.04466974607):0.313352943,(felCat8:0.01541839398,aciJub1:0.03001660227):0.1235789543):0.007837603462,(manPen1:0.03376396183,manJav1:0.03330922899):0.1366148405):1e-08):1e-08,(eriEur2:0.1754675287,sorAra2:0.1635045785):0.05295186607):0.01007148418):0.006187497832,((((((((((((mm10:1e-08,musCar1:0.01125427763):0.003820233436,musPah1:0.01484894085):0.02131898246,rn6:0.04006195939):0.08203565084,merUng1:0.2044027826):0.004792101186,((criGri1:0.1093460519,mesAur1:0.2968855275):1e-08,micOch1:0.09818109892):0.01237777878):0.01731955027,nanGal1:0.1799138081):0.02295746054,jacJac1:0.1366721064):1e-08,dipOrd2:0.3898047382):0.07123889479,((hetGla2:0.1128987724,fukDam1:0.1266340078):0.01823447335,((chiLan1:0.09185888949,octDeg1:0.09069074466):0.03205542654,cavPor3:0.1059813644):0.0758217984):0.05625539492):0.008815683291,(speTri2:0.07917190837,marMar1:0.07552943754):0.07586319335):0.06656770207,ochPri3:0.3786190139):1e-08,tupChi1:0.4373673305):1e-08):0.04771197075,(micMur3:0.07870530007,proCoq1:0.04283285541):0.05033592374):0.02278537048,tarSyr2:0.08157615118):0.09288345233,(aotNan1:0.01572964626,(saiBol1:0.04914808556,cebCap1:6.256555248):0.008380041585):0.01044828883):0.01882660686,(((((rheMac8:0.01165875715,macFas5:1e-08):1e-08,macNem1:0.01540412568):0.0116321335,(papAnu3:0.01166115187,(manLeu1:0.0155044621,cerAty1:0.007725160186):1e-08):1e-08):0.003873709269,chlSab2:0.01209573847):0.008847781086,((colAng1:0.04514937947,pilTep1:0.04048126742):0.004083147352,(nasLar1:0.01163713215,(rhiRox1:0.003873309814,rhiBie1:0.003846834045):0.007777732575):0.01432054408):0.004037930085):0.06992961583):0.01476895626,nomLeu3:0.04915473473):0.008526397622,ponAbe2:0.0504980823):0.02762751042,gorGor5:0.02503049667):0.01175154638,(panTro5:1e-08,panPan2:0.007578614427):0.004474900876,hg38:0.03411083933);
OR5AN1	(((((((((((((((phaCin1:0.4956911463,sarHar1:0.3593005934):0.6962991733,monDom5:0.5772407715):0.06759280482,ornAna2:0.5483260694):0.5660756071,(((triMan1:0.08462514936,proCap2:0.1537139085):0.007536580462,(eleEdw1:0.1242272108,oryAfe1:0.1682472735):0.02157653373):0.07321743388,choHof2:0.2244909563):1e-08):0.00552289478,((((((((((oviAri4:1e-08,oviCan1:0.004758122661):0.01080769704,capHir2:0.0561210824):0.008270304138,panHod1:0.06183111288):0.01405293274,((bisBis1:0.0203161397,bosInd1:7.863106968):0.005127992293,bubBub1:0.04983738074):0.003844396803):0.05015446071,odoVir1:0.0985188523):0.02354407394,(((camFer2:0.05270998052,camBac1:0.01209181683):1e-08,camDro1:0.004331767671):0.02703138021,vicPac2:0.004322869261):0.03974973827):0.03027679668,(((equCab3:0.004790079772,equPrz1:0.0189810073):0.0313435939,equAsi1:0.08572166766):0.02142014163,cerSim1:0.07347174835):0.02775175097):0.004907045341,(eptFus1:0.2872355253,((pteAle1:0.007988701728,pteVam2:0.004120236895):0.02288366206,rouAeg1:0.07851780181):0.1473722196):0.009534281326):1e-08,(((((((lepWed1:0.02699053492,neoSch1:4.837439263):0.005912617892,odoRosDiv1:0.04805512511):0.01273401941,(musFur1:0.07490677733,ailFul1:0.03119082178):0.02062373143):0.003099242846,(ailMel1:0.0280522114,ursMar1:0.04610870845):0.0107355235):0.01735789293,(canFam3:0.02077756744,lycPic1:0.02456084443):0.05431127381):0.01649620069,(felCat8:0.06897656264,panPar1:0.03565287734):0.02353757614):0.03810329018,(manPen1:0.1084251531,manJav1:0.09266066022):0.1208162313):0.006045975511):0.01017738901,(eriEur2:1.725386227,conCri1:0.206205301):0.03993946092):0.03690073236):0.01931879139,((((((((((((mm10:0.02873224393,musCar1:0.003463598582):0.2427076177,musPah1:0.139713684):0.01028742611,rn6:0.1683048196):0.001314093527,merUng1:0.1058314803):0.008828073039,((criGri1:0.04635584775,mesAur1:0.0461522359):0.01656919794,micOch1:0.1678590763):0.05502669042):0.05771736269,nanGal1:0.3190606952):0.02261189761,jacJac1:0.1791891861):1e-08,(casCan1:0.09666292543,dipOrd2:0.2368408944):0.02661767671):0.01279513902,((hetGla2:0.07026078461,fukDam1:0.09166149733):0.02793931174,(octDeg1:0.1590290367,cavPor3:0.3758731926):1e-08):0.04988446794):0.01379100898,(speTri2:0.01214796944,marMar1:0.02072958351):0.07356811246):0.04209180693,oryCun2:0.4550674915):1e-08,tupChi1:0.1506142151):0.004929824019):1e-08,galVar1:0.6924783624):0.0317678405,((micMur3:0.03986043295,proCoq1:0.01879636948):0.06822571412,otoGar3:0.06836721436):0.04463683236):0.0298097454,tarSyr2:0.09797395306):0.02885326795,((calJac3:0.07355242553,aotNan1:0.01752276706):1e-08,(saiBol1:0.08725338562,cebCap1:0.06061876411):0.01892415162):0.02181160567):0.01829944016,(((((rheMac8:1e-08,macFas5:1e-08):0.004050518883,macNem1:1e-08):0.004024837817,(papAnu3:0.01006229053,(manLeu1:1e-08,cerAty1:1e-08):0.004042419045):1e-08):1e-08,chlSab2:1e-08):0.008060650347,((colAng1:0.008047374612,pilTep1:0.0205192397):0.004097158931,(nasLar1:0.008099912383,(rhiRox1:0.004032399811,rhiBie1:1e-08):1e-08):0.004026844786):1e-08):0.01641294879):1e-08,nomLeu3:0.02045542606):0.00404830597,ponAbe2:0.0162489039):0.01225173429,gorGor5:0.008166987874):1e-08,(panTro5:0.008091597859,panPan2:0.004042766913):0.004059838712,hg38:1e-08);
OR5AP2	((((((((((((phaCin1:0.06322132514,sarHar1:0.05035810908):0.02266811922,monDom5:0.06381771259):0.2510749229,((((loxAfr3:0.1133757266,triMan1:0.06495926661):0.003542104268,proCap2:0.1006092909):0.005144863631,(((chrAsi1:0.03971413706,echTel2:0.09030314612):0.01959543532,eleEdw1:0.08917633629):1e-08,oryAfe1:0.06353699592):0.003035987133):0.04047459112,(dasNov3:0.07212615697,choHof2:0.09462426467):0.01388488472):1e-08):0.02244595523,((((((((((((oviAri4:0.02015736862,oviCan1:0.01236162477):1e-08,capHir2:0.01184038618):0.01594626367,panHod1:0.02402248875):1e-08,(bosMut1:0.03827247648,(bosInd1:1e-08,bosTau8:0.008161114035):1e-08):0.05136512889):0.03632229034,cerEla1:1.098307895):1e-08,(orcOrc1:1.290430386,phyCat1:1.621484751):0.4184325343):0.03665873764,susScr11:0.07043864811):1e-08,((camBac1:1e-08,camDro1:0.00783345326):0.01365360011,vicPac2:0.008931804142):0.05251074817):0.0121231825,(((equCab3:0.1919548478,equPrz1:0.06679698864):0.01366615425,equAsi1:0.07248328655):1e-08,cerSim1:0.1029653392):0.004972791033):1e-08,((((((myoBra1:0.00790101055,myoLuc2:0.003900977646):1e-08,myoDav1:0.02001575041):0.01226322474,eptFus1:0.01611058056):0.01577834372,minNat1:0.03267817995):0.0006703377648,desRot1:0.05399228862):0.004039583827,((pteVam2:0.02919214171,rouAeg1:0.03127618166):0.03768876027,(rhiSin1:0.05808375874,hipArm1:0.06530880714):0.02432491272):0.01639342935):0.003873802955):1e-08,(((((((lepWed1:0.01717239952,neoSch1:0.02426361297):0.03218406335,odoRosDiv1:0.04277916649):0.01647670825,((musFur1:0.03293696409,enhLut1:0.06336753969):1e-08,ailFul1:0.07805485347):0.007975201731):1e-08,(ailMel1:0.003934340416,ursMar1:1e-08):0.01626054679):1e-08,(canFam3:0.003959244138,lycPic1:1e-08):0.03639910585):0.006423385352,((felCat8:0.009665798211,aciJub1:2.226783144e-05):0.003917500056,(panTig1:1e-08,panPar1:1e-08):1e-08):0.03874163879):0.01040653341,(manPen1:0.02448376682,manJav1:0.00369477951):0.06353598009):1e-08):0.01235458797,(eriEur2:0.07773054306,sorAra2:0.06883909684):0.01512010684):0.01147584964):0.01257140164,((((((((((((mm10:0.01164231529,musCar1:0.01985019561):0.003807785499,musPah1:0.02811641999):0.06690718475,rn6:0.07905987946):0.006186287995,merUng1:0.1342827675):0.0104875014,((criGri1:0.01364589242,mesAur1:0.03133081017):0.01815588038,micOch1:0.04536929419):1e-08):0.04672173528,nanGal1:0.08690138718):0.008823502573,jacJac1:0.1449733625):0.021567101,(casCan1:1.543241347,dipOrd2:0.1009819154):0.009171418049):0.01489376376,((hetGla2:0.2608924568,fukDam1:0.06287619476):0.01498243294,((chiLan1:0.05020202559,octDeg1:0.07816190824):0.03357443094,cavPor3:0.634935008):1e-08):0.04594374321):1e-08,marMar1:0.1001891027):0.0147616476,(oryCun2:0.07097214379,ochPri3:0.1256107944):0.05914882233):1e-08,tupChi1:0.09963912745):0.003187940749):0.00882130044,((micMur3:0.01836240635,proCoq1:0.0227211722):0.02902725253,otoGar3:0.05553113983):0.008828245183):1e-08,tarSyr2:0.1849649942):0.04649178028,((calJac3:0.04567165996,aotNan1:0.0318722838):0.003584157883,(saiBol1:0.08946469874,cebCap1:0.03610442635):0.004057008637):0.03139080801):0.005302290668,(((((rheMac8:0.003958028875,macFas5:0.007914999833):1e-08,macNem1:0.003965789756):0.003958440423,(papAnu3:0.003950917688,manLeu1:0.007903016598):1e-08):1e-08,chlSab2:0.08390964326):0.01224103171,(colAng1:1.401790075,(nasLar1:1.388825435,(rhiRox1:0.8007863478,rhiBie1:1.135100065):0.1076592501):0.002721376372):0.5911703919):0.003439183364):0.004647535429,nomLeu3:0.04597009203):0.01223668892,gorGor5:0.01607871844):0.007952181385,(panTro5:0.00405300395,panPan2:0.01198358628):0.007900368396,hg38:0.01602041635);
OR5AR1	((((((((((((((phaCin1:0.06454252629,sarHar1:0.0142975702):0.0105344213,monDom5:0.0672508653):0.06941879949,ornAna2:1.29144049):0.03163175737,(((loxAfr3:0.05942110754,proCap2:0.06081019397):0.006189439685,(((chrAsi1:0.005947281829,echTel2:0.04459980764):0.006155003601,eleEdw1:0.05418411729):1e-08,oryAfe1:0.03915713108):0.003665532991):1e-08,(dasNov3:0.03740677617,choHof2:0.1392190991):0.01928420563):1e-08):0.008103759221,((((((((((oviAri4:0.003722712767,oviCan1:0.004750743555):0.004571946888,capHir2:0.02026545706):0.004598654473,panHod1:0.01641092454):0.008992209006,((bosMut1:0.004142878026,(bosInd1:1e-08,bosTau8:1e-08):1e-08):0.004177329584,bubBub1:0.008321609574):0.003911135675):0.02412772319,susScr11:0.1841475296):1e-08,(((camFer2:0.1349700813,camBac1:1e-08):1e-08,camDro1:0.02097366811):0.01031919135,vicPac2:0.01647223604):0.03570033487):0.001293187153,(((equCab3:0.2530882058,equPrz1:0.3249869208):0.01744698278,equAsi1:0.03641908888):0.004218449432,cerSim1:0.1369959914):0.007144318032):1e-08,((((((myoBra1:1e-08,myoLuc2:0.01232150936):0.004172121089,myoDav1:0.01236979416):0.01241306887,eptFus1:0.02064574027):0.00839334808,minNat1:0.0766143143):1e-08,desRot1:0.02485224982):0.004528145472,(((pteAle1:1e-08,pteVam2:0.003989120672):0.02483163109,rouAeg1:1e-08):0.04684657388,(rhiSin1:0.02157097906,hipArm1:0.02797031505):0.01839659112):0.00447214969):0.004018483318):0.00440699045,(((((((lepWed1:0.01644903764,neoSch1:0.02080272607):0.01713854291,odoRosDiv1:0.03390118991):0.01204988066,((musFur1:0.003872827125,enhLut1:0.0083536006):0.01264377708,ailFul1:0.008369005182):0.008211733188):1e-08,(ailMel1:0.004103705759,ursMar1:0.01272927405):0.02941234888):0.004308756593,(canFam3:1e-08,lycPic1:0.004147273134):0.01682941436):0.006628337382,((felCat8:0.01061135157,aciJub1:0.004173297527):1e-08,(panTig1:0.004131724023,panPar1:1e-08):0.008312882699):0.0352377668):0.005775388639,(manPen1:0.01253957161,manJav1:0.01725689845):0.02616593533):1e-08):1e-08,((eriEur2:0.03837104847,sorAra2:0.02865164033):1e-08,conCri1:7.078915274):1e-08):0.006862787068):1e-08,((((((((((((mm10:0.01662305308,musCar1:1e-08):0.004103870622,musPah1:1e-08):0.004120415337,rn6:0.01661306676):0.01222063702,merUng1:0.02552334417):1e-08,((criGri1:0.01279387125,mesAur1:0.02972931994):0.00409674599,micOch1:0.00805608459):0.01328843718):0.01257523743,nanGal1:0.03481232912):0.003921155637,jacJac1:0.07937754288):1e-08,(casCan1:0.08336181385,dipOrd2:0.07662147001):0.01229415992):1e-08,((hetGla2:0.04739835735,fukDam1:0.0468017759):0.01733477883,(chiLan1:0.03489779138,octDeg1:0.04421808859):0.01658215974):0.04312232486):1e-08,(speTri2:0.007846581997,marMar1:0.01877357974):0.04148399058):0.003795978279,oryCun2:0.04268481235):0.006089834764,tupChi1:0.02535977319):1e-08):1e-08,galVar1:0.08088865631):0.006736653912,((micMur3:0.01290529694,proCoq1:0.03023092648):0.00774329568,otoGar3:0.02124509534):0.02329516195):1e-08,tarSyr2:0.03669225031):0.01412492055,(calJac3:0.04269909925,(saiBol1:0.02572508365,cebCap1:0.02733266753):1e-08):0.02244054126):0.006610456643,((((rheMac8:0.02102307194,macFas5:0.003989641373):0.01608873781,(papAnu3:0.0201939443,(manLeu1:0.005322143576,cerAty1:1e-08):0.004885472897):1e-08):1e-08,chlSab2:0.01676583575):1e-08,(colAng1:0.01643355445,(rhiRox1:0.9288406601,rhiBie1:1.091063968):0.4741103175):1e-08):0.0150849071):1e-08,nomLeu3:0.0162867357):0.0253847722,gorGor5:0.02567943669):0.007742263674,(panTro5:0.004051777443,panPan2:0.008202657133):0.004093144527,hg38:0.008144308698);
OR5AS1	(((((((((((((phaCin1:0.1093606922,monDom5:0.07843187838):0.2119647467,ornAna2:1.713323984):1e-08,((((loxAfr3:0.1772010606,triMan1:0.09343278375):1e-08,proCap2:0.1487983963):0.01172897053,(((chrAsi1:0.101454953,echTel2:0.5239259606):1e-08,eleEdw1:0.09882908719):0.00544426998,oryAfe1:0.1731200901):1e-08):0.05669530479,choHof2:0.4050550007):1e-08):1e-08,(((((((((capHir2:0.08534105512,panHod1:0.0625966523):0.1129532906,(bosMut1:0.04289350726,(bosInd1:1e-08,bosTau8:0.0416963356):0.1749182318):0.003938825407):1e-08,phyCat1:2.033011532):0.0922359307,susScr11:0.3871051592):1e-08,(((camFer2:1e-08,camBac1:1e-08):0.004723520779,camDro1:0.01091217465):0.02034293175,vicPac2:0.0461864382):0.09034920012):0.02761331411,(equCab3:0.3336488007,equPrz1:7.285677283):0.1393311342):1e-08,((((myoBra1:0.02465751482,myoLuc2:1e-08):0.004273112816,myoDav1:0.02878058672):0.07368763155,desRot1:1.567512723):1e-08,((pteAle1:0.07766904239,pteVam2:0.03158705999):0.09705909487,(rhiSin1:0.06852912938,hipArm1:0.05334983943):0.02256752109):0.005031397005):0.01610703592):1e-08,(((((((lepWed1:0.02868859351,neoSch1:0.01355618915):1e-08,odoRosDiv1:0.06384267893):0.02373212066,((musFur1:0.02568933813,enhLut1:0.03610144076):0.003461662852,ailFul1:0.07149478681):0.02239308321):1e-08,(ailMel1:0.03300892495,ursMar1:0.02416730586):0.01718632587):0.01478132849,(canFam3:1e-08,lycPic1:1e-08):0.05153801471):0.01744149376,((felCat8:0.00465311218,aciJub1:0.01421413171):1e-08,(panTig1:0.009399070481,panPar1:0.01407624799):1e-08):0.04793535798):0.02322534057,manJav1:0.2457043764):0.005313793665):0.02856093704,((eriEur2:0.09642061794,sorAra2:0.2145509258):1e-08,conCri1:0.08845614168):0.06279073528):0.01795596051):1e-08,(((((((((((mm10:0.01488697152,musCar1:0.01929287653):0.0116213657,musPah1:0.02744738099):0.08571762425,merUng1:1.894646152):1e-08,((criGri1:0.02066542164,mesAur1:0.05679087149):0.04024399603,micOch1:0.0678891186):0.03613369351):0.033176284,nanGal1:1.908485917):0.01693445185,jacJac1:0.2888483981):0.03150367363,(casCan1:0.2210899849,dipOrd2:0.1741332949):0.03127574301):0.03003275986,((hetGla2:0.3321809999,fukDam1:0.09720020521):0.09791300906,chiLan1:0.1442626447):0.1914719886):0.005601433767,(speTri2:1.204824603,marMar1:0.2466707426):0.01292679756):0.03874157149,(oryCun2:0.07755380757,ochPri3:0.1287488885):0.03050094506):0.03891247154,tupChi1:0.1360452362):1e-08):1e-08,galVar1:0.2446815134):0.0138853909,((micMur3:0.01835430249,proCoq1:0.04291513539):0.04646431364,otoGar3:0.119978091):0.02665679463):0.05456134269,((calJac3:0.02155565272,aotNan1:0.0300719305):1e-08,(saiBol1:1.676350382,cebCap1:0.01648123577):0.01290159302):0.02636676938):0.01504059721,(((((rheMac8:1e-08,macFas5:0.008102251817):1e-08,macNem1:1e-08):0.02546687373,(papAnu3:0.02044104543,(manLeu1:0.02051687698,cerAty1:1e-08):0.004021338859):1e-08):1e-08,chlSab2:0.02855288508):0.02728105949,(nasLar1:1.711882535,rhiBie1:1.020071921):0.5495938854):1e-08):0.02408614276,nomLeu3:0.02112370833):0.02514202705,ponAbe2:1.672173156):1e-08,gorGor5:1e-08):1e-08,(panTro5:0.01653908055,panPan2:0.004360057466):0.008292730794,hg38:1e-08);
OR5AU1	((((((((((((loxAfr3:0.07560550406,triMan1:0.1033306723):0.02052969399,((chrAsi1:0.2188616867,echTel2:0.7294810026):1e-08,oryAfe1:0.122072981):0.005502393898):0.04634528672,(dasNov3:0.1389340765,choHof2:0.103793373):0.01832952485):0.01690332416,(((((((((((oviAri4:0.003967737093,oviCan1:0.00402998368):0.01211919935,capHir2:0.008141607564):0.004004400825,panHod1:0.004054914311):0.01255356664,(((bisBis1:1e-08,bosMut1:0.01338684743):1e-08,(bosInd1:1e-08,bosTau8:1e-08):0.007802664244):0.008944209883,bubBub1:1e-08):0.04057883883):0.003291859566,(odoVir1:0.009415121129,cerEla1:0.03304495375):0.01504002727):0.06896326743,(((((turTru3:0.03067108917,orcOrc1:0.02029869981):0.01235821387,delLeu1:0.03285403603):0.006461831518,lipVex1:0.08728339365):0.008404939145,phyCat1:0.079645403):0.01488945058,(balAcu1:0.05410706081,balMys1:0.02198218018):0.04452937843):0.09164145832):0.02527667539,susScr11:0.09344246405):0.01790309561,(((camFer2:1e-08,camBac1:1e-08):1e-08,camDro1:1e-08):0.01928250977,vicPac2:0.01734199297):0.14412596):0.0225630708,(((equCab3:1e-08,equPrz1:1e-08):0.004119128139,equAsi1:0.007567031695):0.1028632101,cerSim1:0.08191044285):0.00429989852):1e-08,((((((myoBra1:1e-08,myoLuc2:0.01926242691):0.01394480628,myoDav1:0.02993953888):1e-08,eptFus1:0.09133892691):0.05223547381,minNat1:0.07939619):0.01088995659,desRot1:0.1610697525):0.02719755177,(((pteAle1:1e-08,pteVam2:0.01588101029):0.03788247168,rouAeg1:0.05902994665):0.1115779791,(rhiSin1:0.1151389493,hipArm1:0.0667686536):0.05259799854):0.01469544719):0.02127331417):1e-08,(((((((lepWed1:0.0277744314,neoSch1:0.02324040351):0.03830405541,odoRosDiv1:0.05642858394):0.04708933094,((musFur1:0.3175631716,enhLut1:0.02167770306):0.1488619526,ailFul1:0.05858510966):0.003105776424):0.01126896662,(ailMel1:0.09338717731,ursMar1:0.08127285228):0.08626708023):1e-08,(canFam3:1e-08,lycPic1:1.15490415):4.538005491):0.03432092122,((felCat8:0.01228488026,aciJub1:0.005897397678):0.009416107185,(panTig1:1e-08,panPar1:1e-08):0.01276527373):0.05179691592):0.1294874518,(manPen1:0.0391561357,manJav1:0.1144379858):0.1731322726):0.005134053722):0.02435889163):0.02113647601,(((((((((mm10:0.104177232,musCar1:0.07255251104):0.01675283702,musPah1:0.01940083632):0.08959366913,rn6:0.09389331715):0.1061737839,((criGri1:0.07929443917,mesAur1:0.1679824327):0.04030865786,micOch1:0.1743553186):0.01032278748):0.1286482197,casCan1:0.2494461856):0.08925949501,((hetGla2:0.05814244574,fukDam1:0.087545038):0.01879434268,((chiLan1:0.8377998114,octDeg1:0.842917829):1e-08,cavPor3:0.7869371417):0.03603520682):0.1310714347):0.03618476136,(speTri2:0.05102461094,marMar1:0.01020005215):0.08084307779):0.03003389479,(oryCun2:0.3274893365,ochPri3:0.180208637):0.1240721481):0.007023455915,tupChi1:0.2015748846):0.002762483609):1e-08,galVar1:0.1318463122):0.00815937416,((micMur3:0.1750848515,proCoq1:0.04006118802):0.0178762233,otoGar3:0.1343217983):0.04395127381):0.04668650708,((calJac3:0.04957317625,aotNan1:0.01133669073):1e-08,(saiBol1:0.01802529678,cebCap1:0.04150432917):0.004791102336):0.0636302617):0.01092158903,(((((rheMac8:1e-08,macFas5:1e-08):1e-08,macNem1:0.003780126437):0.01140927663,(papAnu3:0.006507495794,(manLeu1:0.01038776325,cerAty1:0.008706454007):0.003793812278):0.00485855084):1e-08,chlSab2:0.003769986796):0.003743103782,(colAng1:0.007613240545,pilTep1:0.01136033955):0.003801625697):0.03031582801):0.008903540361,ponAbe2:0.02871054893):0.0135045109,gorGor5:0.01287175635):0.007417404295,(panTro5:1e-08,panPan2:0.007413920664):0.009534127098,hg38:0.009144430825);
OR5B12	(((((((((((((((phaCin1:0.01575661158,sarHar1:0.5567749143):0.1284993091,monDom5:0.1545830736):0.1698586814,ornAna2:1.171835158):0.03827337703,((((loxAfr3:0.05456167231,triMan1:0.05938061918):0.1340948953,proCap2:0.1389507656):0.006626833489,(((chrAsi1:0.6177815047,echTel2:0.2994440874):0.01879118117,eleEdw1:0.3419727353):1e-08,oryAfe1:0.2414634696):0.1307732091):0.004060405837,choHof2:0.1806069103):1e-08):1e-08,((((((((((capHir2:0.3353158445,panHod1:0.3800555588):1e-08,((bisBis1:0.02718900701,bosMut1:0.01623406155):0.3461697509,(bosInd1:0.008367379836,bosTau8:0.01024205769):0.04210791211):1e-08):1e-08,odoVir1:0.2928716117):0.07828890463,(phyCat1:0.4194071004,(balAcu1:0.07212197812,balMys1:0.02676762218):0.112938105):0.01841905265):0.02672558279,susScr11:0.1250948331):1e-08,(((camFer2:1e-08,camBac1:3.268058776):0.004588730138,camDro1:0.02054733342):0.02342321155,vicPac2:0.03832813682):0.07900116478):0.01531605268,(((equCab3:0.007214518149,equPrz1:1e-08):0.07505957407,equAsi1:0.4509776834):0.01146298842,cerSim1:0.105176059):0.006337843578):1e-08,((((((myoBra1:0.01606857945,myoLuc2:0.02145693412):1e-08,myoDav1:0.02792991011):0.008839912471,eptFus1:0.02834669472):0.04362235461,minNat1:0.1336450884):0.003661008683,desRot1:0.08941047091):0.01422459684,(((pteAle1:0.007739848295,pteVam2:0.007237222893):0.04964617463,rouAeg1:0.5574375867):1e-08,(rhiSin1:0.6284523671,hipArm1:0.07493245901):0.2560057099):0.007042461872):0.0228288834):0.005163506878,(((((((lepWed1:0.04549996287,neoSch1:0.5692642857):1e-08,odoRosDiv1:0.03865455439):0.05425286685,((musFur1:0.004698391939,enhLut1:0.0206385337):0.01577191476,ailFul1:0.08488795209):0.007047056902):0.01107148935,(ailMel1:0.02445863602,ursMar1:0.01557567063):0.02883622709):0.01164045669,(canFam3:0.004254037378,lycPic1:0.01660079975):0.06782907384):0.006760608291,((felCat8:1e-08,aciJub1:0.005532355042):0.01542183186,(panTig1:1e-08,panPar1:0.003548695861):0.00100355653):0.08476656002):0.05392455345,(manPen1:0.04460118901,manJav1:0.01338039083):0.1755629911):1e-08):0.008980777732,((eriEur2:0.4208937368,sorAra2:0.2468037126):0.05269160204,conCri1:0.1528691857):1e-08):0.0085272413):0.03717696347,((((((((((((mm10:0.02152735849,musCar1:0.01153211965):0.02471746985,musPah1:0.021944089):0.02063504594,rn6:0.04346031004):0.03455283119,merUng1:0.5637517438):1e-08,((criGri1:0.0608411046,mesAur1:0.6002627135):0.00104336582,micOch1:0.6388099648):0.004206627929):0.03930065537,nanGal1:0.09909104781):0.012182793,jacJac1:0.1378057632):0.04128674011,(casCan1:0.1672669497,dipOrd2:0.5573790981):0.0148942558):0.00142503788,((hetGla2:0.5121284405,fukDam1:0.211227953):1e-08,((chiLan1:0.05194306954,octDeg1:0.1003565718):1e-08,cavPor3:0.06206649159):0.07464461841):0.02186208913):0.01034309299,(speTri2:0.02232353498,marMar1:0.02363980804):0.1007939601):0.04449418769,(oryCun2:0.09236633386,ochPri3:0.1571467723):0.02379719289):0.02316417981,tupChi1:0.1418981229):1e-08):0.007229858547,galVar1:0.111477099):0.0133583298,((micMur3:0.0573861702,proCoq1:0.05629724591):0.01663491141,otoGar3:0.08882213046):0.01167952558):0.005321435441,tarSyr2:0.3452182628):0.03201222718,((calJac3:0.05745436668,aotNan1:0.02273668127):1e-08,(saiBol1:0.03906790067,cebCap1:0.0338272996):0.003714111785):0.03298925064):0.01038639915,(((((rheMac8:1e-08,macFas5:1e-08):1e-08,macNem1:0.1041669366):0.01130397736,(papAnu3:0.01446361029,(manLeu1:1e-08,cerAty1:0.01510117097):0.02663601623):0.008872865445):0.007586962792,chlSab2:0.02719266308):0.005702026686,(nasLar1:0.004700048114,rhiBie1:0.003797315866):0.01645236761):0.02632521771):0.005679582486,nomLeu3:0.02349137244):0.003734828861,ponAbe2:0.04821819501):0.00606338285,gorGor5:0.02091714398):1e-08,(panTro5:0.00746474912,panPan2:0.02263887146):0.01554642352,hg38:0.01421718024);
OR5B17	(((((((((((((((phaCin1:0.1022849798,sarHar1:1.676298622):0.04046392465,monDom5:0.1522961939):0.1965617032,ornAna2:1.077390036):0.07659896008,((((loxAfr3:0.1970910539,triMan1:0.6495968725):0.02194614056,proCap2:0.3878074546):0.002661463971,(eleEdw1:0.314269786,oryAfe1:0.2002866213):1e-08):1e-08,choHof2:0.4733744994):0.008369398969):0.07818286221,((((((((((((oviAri4:0.04414264961,oviCan1:0.08096520287):0.1425781673,capHir2:0.6305436511):1e-08,panHod1:0.4568527087):0.01705707046,((bosMut1:0.6221910119,(bosInd1:1e-08,bosTau8:0.009897464676):0.01570859325):1e-08,bubBub1:0.02185165874):0.01986883612):0.003787147448,(odoVir1:0.2750208564,cerEla1:0.05414156002):0.001173850993):0.2043272858,balAcu1:0.4626023908):0.005098258279,susScr11:0.20148234):1e-08,((camFer2:0.008639837688,camDro1:0.005641350527):0.2001025691,vicPac2:0.1626059207):0.03591196465):1e-08,(((equCab3:1e-08,equPrz1:1.738818035):0.007810344447,equAsi1:0.007701801484):0.2560946321,cerSim1:0.1221509501):0.1049545409):0.01021964822,(((((myoBra1:0.8355449362,myoLuc2:0.009144515145):0.005939503838,myoDav1:0.0184976701):0.007335999873,eptFus1:0.03880340008):0.05580370241,minNat1:0.1245304584):0.08375061725,(((pteAle1:0.004900098073,pteVam2:0.005833065398):0.01340641037,rouAeg1:0.1309953875):0.08984454756,hipArm1:0.1156906872):0.005105244322):0.03728948059):0.0114169193,((((((lepWed1:0.6720985643,odoRosDiv1:0.04778283085):1e-08,((musFur1:0.04374671148,enhLut1:0.02607303283):0.02192447911,ailFul1:0.04054156756):0.01079003871):1e-08,(ailMel1:3.508388019,ursMar1:0.05084468394):0.008220406369):0.005693483862,(canFam3:0.00722506368,lycPic1:0.00347889735):0.07466802096):0.03614664009,((felCat8:0.3136457073,aciJub1:0.009363280873):0.008255733523,(panTig1:0.007074433006,panPar1:0.003516317482):0.003923798148):0.08457671812):1e-08,manJav1:0.7014235818):0.06029349738):0.011131263,((eriEur2:0.2168124084,sorAra2:0.1983750004):0.05056904677,conCri1:0.3813733668):0.02161884954):1e-08):0.04576595985,(((((((((((mm10:0.0831808889,musCar1:0.09439488543):0.05640303219,musPah1:0.2627460924):1e-08,rn6:0.1458467197):0.1127414387,merUng1:0.1056673197):1e-08,((criGri1:0.1639759346,mesAur1:0.3032208394):0.01497958277,micOch1:0.2613186191):1e-08):0.01342500646,nanGal1:0.09701065859):0.1975998241,jacJac1:0.1763829718):0.01244056059,dipOrd2:0.192241495):0.007616384988,((hetGla2:1.154028261,fukDam1:0.177425374):0.01122682573,((chiLan1:0.1153459302,octDeg1:0.1983444985):0.03011720584,cavPor3:0.2427179298):0.03877864694):0.2344124116):0.009350915607,(speTri2:0.1087237877,marMar1:0.04015659976):0.1190183607):1e-08,(oryCun2:0.1395697689,ochPri3:0.2026950132):0.08884878946):0.01605911001):0.0001430180525,galVar1:6.296808512):0.001736738757,otoGar3:0.2670857402):0.03457861605,tarSyr2:0.2573229897):0.1040528465,((calJac3:0.02611234006,aotNan1:0.02845641102):1e-08,(saiBol1:0.03936507812,cebCap1:0.02555156364):1e-08):0.02398252105):1e-08,(((((rheMac8:0.00546713186,macFas5:0.001935844128):1e-08,macNem1:0.009449998974):0.009161891839,(papAnu3:0.003675998035,(manLeu1:0.01104496813,cerAty1:0.0149703031):1e-08):0.00758681509):0.01527331584,chlSab2:0.03058904337):0.03827752548,((colAng1:0.02422459382,pilTep1:0.008658532882):0.01883593278,rhiBie1:0.005820944713):0.03231669523):0.5202545916):0.01986527734,nomLeu3:0.02885699409):0.003776093839,ponAbe2:0.02126542577):1e-08,gorGor5:0.003947507179):0.003113870989,(panTro5:0.006931736981,panPan2:0.00356702248):1e-08,hg38:0.02833402819);
OR5B21	(((((((((((((((phaCin1:0.07375407599,sarHar1:0.0624813069):0.01377799109,monDom5:0.02537380675):0.07247259615,ornAna2:0.9271280623):0.1372781985,((((loxAfr3:0.07998417031,triMan1:0.03488437782):0.01083919039,proCap2:0.07098637133):0.003470285136,((echTel2:0.06232861702,eleEdw1:0.0798775274):0.006578677219,oryAfe1:0.1308057832):1e-08):0.01128250055,(dasNov3:0.07691025572,choHof2:0.07625107217):0.05433943485):0.0008977388728):0.005750773395,((((((((((((oviAri4:0.02615753652,oviCan1:0.0147747763):0.03587805274,capHir2:0.04495739417):0.03069767808,panHod1:0.1248234857):0.1155427887,(((bisBis1:0.07391165506,bosMut1:0.04332667681):1e-08,(bosInd1:1e-08,bosTau8:0.01209537775):0.001790450658):0.05596405543,bubBub1:0.08386343514):0.03643779594):0.1380867547,(odoVir1:0.4193110849,cerEla1:0.6356221408):1e-08):0.06926780257,((((turTru3:0.0346420334,orcOrc1:0.006702008092):0.03853978949,lipVex1:0.06877239114):0.02287339738,phyCat1:0.07281847669):0.00367533113,(balAcu1:0.03806916326,balMys1:0.02136112966):0.007457438887):0.09496782581):0.01517295014,susScr11:0.101791912):0.007575892671,(((camFer2:1e-08,camBac1:1e-08):0.003624370276,camDro1:0.007220213623):0.003121950013,vicPac2:0.02322043627):0.1437065238):0.003729119711,(((equCab3:0.003390472983,equPrz1:1e-08):0.003455048253,equAsi1:0.01021032177):0.08031209658,cerSim1:0.1173275311):0.0508059745):1e-08,((((((myoBra1:0.007330586176,myoLuc2:0.01000358465):1e-08,myoDav1:0.1200625461):0.03885816895,eptFus1:0.04805175935):0.03667649979,minNat1:0.997568928):0.01321157734,desRot1:0.05664057151):0.03110469797,(((pteAle1:0.03220783602,pteVam2:0.02098102223):0.06128189698,rouAeg1:0.1114076295):0.2573686594,(rhiSin1:0.1671276021,hipArm1:0.06187990639):0.01024866902):0.00573315007):0.003633837256):1e-08,(((((((lepWed1:0.01779813382,neoSch1:0.0143372311):0.03116815241,odoRosDiv1:0.07128020889):0.02664460306,((musFur1:0.007459800478,enhLut1:0.01010855473):0.009674286517,ailFul1:0.02054123768):0.007063489531):1e-08,(ailMel1:0.01375843599,ursMar1:0.02841325032):0.03571351963):0.004506044029,(canFam3:0.003420797152,lycPic1:1e-08):0.06743914558):0.01678359124,((felCat8:0.009294156865,aciJub1:0.006909437681):0.003621364017,(panTig1:1e-08,panPar1:0.003446376952):0.003259561659):0.06537832129):0.0283918004,(manPen1:0.02905269762,manJav1:0.05137884344):0.4012194935):0.009703963543):0.00279907821,((eriEur2:0.09286738562,sorAra2:1.50732509):1e-08,conCri1:0.6452154647):0.02502607283):0.007483894003):1e-08,(((((((((mm10:0.003348999434,musPah1:1e-08):0.009730000735,rn6:0.0245331709):0.02163521055,(criGri1:0.09712287405,micOch1:0.08141668689):0.009443683006):0.01840097032,nanGal1:0.1896803833):0.003655579285,jacJac1:0.08906620794):0.01474158486,(casCan1:0.3243879204,dipOrd2:0.5333265854):0.01533532799):1e-08,((hetGla2:0.03413115102,fukDam1:0.3026678079):0.02439631602,((chiLan1:0.06493499969,octDeg1:0.08928852435):0.02003408017,cavPor3:0.1197426355):1e-08):0.04824989274):1e-08,(speTri2:0.02028976643,marMar1:0.01244822745):0.148138608):0.01100582488,(oryCun2:0.02450796265,ochPri3:0.2651723088):0.01081547243):0.008557683452):1e-08,galVar1:0.1918212828):1e-08,((micMur3:0.1715294293,proCoq1:0.01893444855):0.03132184456,otoGar3:0.05568672893):1e-08):1e-08,tarSyr2:0.06913845054):0.04801828424,((calJac3:0.01834021644,aotNan1:0.01802683834):1e-08,(saiBol1:0.01080462656,cebCap1:0.007174786302):1e-08):0.02127254469):0.0213347344,(((((rheMac8:1e-08,macFas5:1e-08):1e-08,macNem1:0.003600268524):0.003606775459,(papAnu3:0.01453567299,(manLeu1:0.003610587869,cerAty1:0.007232886234):1e-08):0.003613289605):1e-08,chlSab2:0.01473872242):1e-08,((colAng1:0.01469958823,pilTep1:0.01088275157):0.003509570615,(rhiRox1:1e-08,rhiBie1:1e-08):0.01568601731):0.003932495054):0.003921291754):0.003792635922,nomLeu3:0.03883465773):1e-08,ponAbe2:0.02946875601):0.01820499829,gorGor5:0.007259482541):1e-08,(panTro5:0.003624895393,panPan2:0.003634410741):0.01839322739,hg38:0.007281093066);
OR5B2	(((((((((((((((phaCin1:0.07443525375,sarHar1:0.2260262088):0.02647100421,monDom5:0.07201086199):0.08602125609,ornAna2:1.098040499):0.1337146426,((((loxAfr3:0.12548109,triMan1:0.1597614155):1e-08,proCap2:0.2193010657):0.007543820337,eleEdw1:0.2962034775):1e-08,(dasNov3:0.1830505911,choHof2:0.2476234858):0.03793380691):0.03516232499):0.003782042344,((((((((((((oviAri4:0.01452668669,oviCan1:0.01743618282):0.07178897862,capHir2:0.03024628844):0.02794864161,panHod1:0.6035447844):0.01524317694,((bosMut1:0.01086729893,(bosInd1:0.003500267313,bosTau8:0.01509232488):0.01762228643):0.002665827707,bubBub1:0.01209804439):0.02702342386):0.01271188406,cerEla1:0.03658571315):0.09236699222,(phyCat1:1.584368454,(balAcu1:0.2328431652,balMys1:0.5809535148):0.02008210111):0.0003331278691):1e-08,susScr11:0.1254512173):1e-08,(camBac1:0.49661381,vicPac2:0.106895289):1e-08):0.02282120191,(((equCab3:0.1485892773,equPrz1:0.2639258859):1e-08,equAsi1:0.5785331007):1e-08,cerSim1:0.1689554604):0.08637766126):1e-08,(((((myoBra1:1e-08,myoLuc2:0.02053671604):0.01711870496,myoDav1:0.009320920862):0.01006409735,eptFus1:0.009825509761):0.02787347248,minNat1:0.1430147351):0.02019902398,(((pteAle1:0.03346076354,pteVam2:1.362769643):1e-08,rouAeg1:0.04158970309):0.04476159628,hipArm1:0.07957511643):0.006077069166):0.01484220581):1e-08,(((((((lepWed1:0.02220758144,neoSch1:0.03064215586):0.1609138002,odoRosDiv1:0.1102080953):1e-08,((musFur1:0.03485006637,enhLut1:0.04024262624):0.05175433083,ailFul1:0.06667447386):0.01915670378):0.07331668859,ursMar1:0.1033113439):1e-08,(canFam3:0.003908715889,lycPic1:0.01084335908):0.3663846766):1e-08,aciJub1:0.3356275275):0.03765685188,(manPen1:0.03169306746,manJav1:0.0234158548):0.09525754769):0.006992681308):0.01893505673,((eriEur2:0.1985256871,sorAra2:0.09077853543):0.05608437883,conCri1:0.2324873152):0.05280721298):0.008687270808):0.01667704987,((((((((((((mm10:0.01374215799,musCar1:0.004207059475):0.02642887537,musPah1:0.03056089342):0.03389683702,rn6:0.04072444717):0.3991924869,merUng1:0.1440931491):0.003313692329,((criGri1:0.03732381178,mesAur1:0.03400634893):0.1127759729,micOch1:0.4629954361):1e-08):0.05909742802,nanGal1:0.3500566468):1e-08,jacJac1:0.1583916044):0.1481870889,dipOrd2:0.2563770127):0.01761750438,((hetGla2:0.1159315486,fukDam1:0.1220902129):0.01828532377,((chiLan1:0.08489052719,octDeg1:0.1050683181):0.005201212558,cavPor3:0.1246395223):0.02174184235):0.04235293501):1e-08,(speTri2:0.02251247114,marMar1:1e-08):0.08705428196):0.01849251936,(oryCun2:0.04552805432,ochPri3:0.1384139281):0.06563251132):0.02606099399,tupChi1:0.2227304542):1e-08):0.007680953957,galVar1:0.1729871037):0.01166558053,((micMur3:0.02602818585,proCoq1:0.05396669925):0.06593889654,otoGar3:0.1461416026):0.0169140436):0.005281396543,tarSyr2:0.04765189226):0.05849361305,((calJac3:0.01065649557,aotNan1:0.02207964355):1e-08,(saiBol1:0.03284705092,cebCap1:0.01819531395):0.00345282369):0.02342658943):0.02118619557,(((((rheMac8:0.003565499788,macFas5:1e-08):1e-08,macNem1:1e-08):1e-08,(papAnu3:0.01468972033,(manLeu1:0.007178167776,cerAty1:0.01075214279):1e-08):1e-08):0.007132630644,chlSab2:0.01452740557):0.007371406689,((colAng1:0.01095845141,pilTep1:0.01820816389):0.00359122487,rhiBie1:0.01082351029):1e-08):0.02215072497):0.01664885796,nomLeu3:0.04679457827):1e-08,ponAbe2:0.03097155843):0.008787417618,gorGor5:0.01442847045):1e-08,(panTro5:0.003759235268,panPan2:1e-08):0.01116906832,hg38:0.01076376936);
OR5B3	(((((((((((((((phaCin1:0.3047049854,sarHar1:0.1177200167):1e-08,monDom5:0.1084363844):0.1441540073,ornAna2:1.250591206):0.06914041651,(((loxAfr3:0.1969325079,triMan1:0.2944461445):0.01835589121,(((chrAsi1:0.2942985093,echTel2:0.7870107113):0.02525744274,eleEdw1:0.2439496017):0.005878961558,oryAfe1:0.1998221261):0.005303208049):0.03072761006,(dasNov3:0.3410932668,choHof2:0.07601534956):0.1235915559):0.0300534938):0.01999301088,((((((((((((oviAri4:1e-08,oviCan1:0.006964130278):0.03569273212,capHir2:0.05857997061):0.04798388918,panHod1:0.6454471402):1e-08,((bosInd1:1e-08,bosTau8:0.003765680107):0.1384764089,bubBub1:0.02948660078):0.03040523342):0.02313687222,(odoVir1:0.3294677396,cerEla1:0.09024202706):1e-08):0.04096231085,(phyCat1:1.537579422,(balAcu1:0.2540403942,balMys1:0.4566134939):0.009871623977):0.1127749966):0.002445954217,susScr11:0.075720557):0.00859827344,((camFer2:1e-08,camDro1:1e-08):0.298481994,vicPac2:0.07488459389):1e-08):0.008832618846,(((equCab3:0.07509034209,equPrz1:0.4414968969):1e-08,equAsi1:0.4219059451):1e-08,cerSim1:0.2154209359):0.02354297851):0.02041603417,(((((myoBra1:0.01096012217,myoLuc2:1e-08):1e-08,myoDav1:0.007291675153):0.02252240836,eptFus1:0.0298993036):0.09165918169,minNat1:0.141171901):0.08359629551,(((pteAle1:0.02544004999,pteVam2:0.02056488053):0.04736418736,rouAeg1:0.05098995224):0.08843414514,(rhiSin1:0.08436423835,hipArm1:0.07311481547):0.06199688233):1e-08):0.02211644362):1e-08,(((((((lepWed1:0.0284363412,neoSch1:0.02885165655):0.216735923,odoRosDiv1:0.1250095407):1e-08,((musFur1:0.01796979576,enhLut1:0.04704002627):0.04579620405,ailFul1:0.03196449743):0.008416359187):0.006509479565,(ailMel1:0.5489674631,ursMar1:0.09458029937):1e-08):0.0009653108577,(canFam3:1e-08,lycPic1:1e-08):0.110010198):0.0399550122,((felCat8:0.0201817193,aciJub1:0.02618618461):1e-08,(panTig1:0.01078922111,panPar1:0.007354882844):0.007701098073):0.05822402807):0.02955589205,(manPen1:0.05480928119,manJav1:0.06389570358):0.02860331989):0.01496446868):0.01661080382,((eriEur2:0.1678907191,sorAra2:0.4881599782):0.02105327288,conCri1:0.274084889):0.03143210602):0.03120808903):0.02223894727,((((((((((musPah1:0.07800364049,rn6:0.07969612292):0.04027401248,merUng1:0.06264015089):0.1455098589,((criGri1:0.03551291824,mesAur1:0.06680820438):0.02109648161,micOch1:0.07234426142):0.1285375474):0.01775927803,nanGal1:0.1513117692):0.005282407926,jacJac1:0.1818641595):0.01754563417,(casCan1:0.3174680488,dipOrd2:0.1506871128):0.03725225632):1e-08,((hetGla2:0.3032865679,fukDam1:0.1144946104):1e-08,(octDeg1:0.3335989875,cavPor3:0.1426487591):0.01214548108):0.1140771816):0.005502804411,(speTri2:0.003717579539,marMar1:0.003503736435):0.1641565895):0.07434762725,(oryCun2:0.1192685697,ochPri3:0.1994530927):0.1084323055):0.003381182126,tupChi1:0.1016565001):0.03019651797):1e-08,galVar1:0.214937462):0.02628886034,((micMur3:0.01476808288,proCoq1:0.02239320983):0.01273313483,otoGar3:0.06759770067):0.02824880913):0.04087742384,tarSyr2:0.6165801127):0.03052685832,((calJac3:0.02421619397,aotNan1:0.02589046979):1e-08,(saiBol1:0.02912046008,cebCap1:0.01077061076):1e-08):0.01816924972):0.006283553839,(((((rheMac8:0.003507776104,macFas5:0.003490286068):1e-08,macNem1:0.00708732968):1e-08,(papAnu3:0.006996046341,(manLeu1:0.02146875759,cerAty1:0.007004689803):1e-08):1e-08):0.007211985532,chlSab2:0.03319675699):0.003141401883,(colAng1:0.03662102844,(rhiRox1:0.007016139408,rhiBie1:0.003475940143):0.0139308656):1e-08):0.01267467789):0.0004677555169,nomLeu3:0.3369594732):0.01005983386,ponAbe2:0.04556748927):0.003515126355,gorGor5:0.01640607154):1e-08,(panTro5:1e-08,panPan2:0.007072059535):0.01932507852,hg38:0.03510448541);
OR5BS1P	(((((((((((monDom5:0.8776731138,(((loxAfr3:0.0396440725,proCap2:0.2040368201):0.01801631549,(((chrAsi1:0.897222859,echTel2:0.05061660812):0.03465447062,eleEdw1:0.1421799813):0.0154641397,oryAfe1:0.06056255433):1e-08):0.02337944979,(dasNov3:0.06545052222,choHof2:0.07909665724):0.03187529595):0.002791532242):0.006627461214,((((((((((((oviAri4:0.02478065166,oviCan1:0.003596122159):1e-08,capHir2:0.02087300847):0.006944329485,panHod1:0.01741776999):0.03264907105,(((bisBis1:0.02084276431,bosMut1:0.1244964299):1e-08,(bosInd1:0.003588653331,bosTau8:1e-08):0.04934931372):0.005603650605,bubBub1:0.03065464002):0.0322214976):1e-08,(odoVir1:0.02455317143,cerEla1:0.03056274936):0.01625201717):0.08387608323,(phyCat1:1e-08,(balAcu1:0.01166926978,balMys1:0.05105760072):1e-08):0.1086083791):1e-08,susScr11:0.1217659542):1e-08,(((camFer2:1e-08,camBac1:1e-08):1e-08,camDro1:0.01186809361):0.0004064989326,vicPac2:0.01216359624):0.03773860381):1e-08,(((equCab3:0.01755094712,equPrz1:0.0374522663):0.002932880019,equAsi1:0.007736370888):0.05819432507,cerSim1:0.05315786893):0.01829339424):1e-08,(((((myoBra1:0.01296725909,myoLuc2:0.003722699518):0.00597670231,myoDav1:0.03295157382):0.01667557033,eptFus1:0.02364804398):0.02076558356,minNat1:0.06828169442):0.03939400486,(((pteAle1:0.006735476314,pteVam2:1e-08):0.02223513458,rouAeg1:0.0594704917):0.07640439253,(rhiSin1:0.09307928213,hipArm1:0.09809452315):0.02335314801):0.01060771663):0.02434726401):1e-08,(((((((lepWed1:0.01740786681,neoSch1:0.02086890113):0.02090191792,odoRosDiv1:0.02057685685):0.00691437583,((musFur1:0.0351358578,enhLut1:0.002869483756):0.02005169409,ailFul1:0.02680202263):0.01299203657):1e-08,(ailMel1:0.02421044255,ursMar1:0.00339978342):0.007018348247):0.006058682675,(canFam3:0.003643193047,lycPic1:0.003912994867):0.09327193738):0.0159251906,((felCat8:1e-08,aciJub1:0.01273621803):0.002093476628,(panTig1:0.003395877328,panPar1:0.006769761317):0.01306905199):0.05219583878):0.01315968571,manPen1:0.1724504445):0.03116686883):0.01724749907,(eriEur2:0.3060171657,sorAra2:0.3884708077):0.6907330883):0.01244378557):0.01118944035,((((((((((mm10:0.0103640525,musCar1:0.0106855234):0.01764582718,musPah1:0.009757409236):0.02864451994,rn6:0.01628118922):0.04336638029,merUng1:0.1021635761):0.02428926327,((criGri1:0.02363998751,mesAur1:0.1055164813):0.04146659452,micOch1:0.11627578):0.02316212374):0.06157303466,nanGal1:0.1088717799):0.04079925345,jacJac1:1.049529493):1e-08,dipOrd2:0.2212176357):0.02918722458,((hetGla2:0.0462289001,fukDam1:0.05144624972):0.06071815635,((chiLan1:0.07656440132,octDeg1:0.2095803272):0.01167324275,cavPor3:0.1162179379):0.02492974332):0.03888855431):0.006088582274,(speTri2:0.01938277404,marMar1:0.02501307196):0.05987236347):0.02841109552):0.0160809681,((micMur3:0.07655341473,proCoq1:0.0311908306):0.02345895755,otoGar3:0.09382580706):0.03516094637):1e-08,tarSyr2:0.08754565433):0.05776580204,((calJac3:0.0381504584,aotNan1:0.0103821543):1e-08,(saiBol1:0.01346264996,cebCap1:0.02744891032):0.01048423487):0.03263657423):0.02411962218,(((((rheMac8:0.003316361248,macFas5:0.003320074204):1e-08,macNem1:0.003315228009):0.01004671706,(papAnu3:0.02363945524,(manLeu1:0.01334825547,cerAty1:0.00666598106):1e-08):1e-08):1e-08,chlSab2:0.006639879615):1e-08,((colAng1:0.01683762537,pilTep1:0.01671135611):1e-08,(nasLar1:0.01675713955,(rhiRox1:0.003315955318,rhiBie1:1e-08):0.003325139882):1e-08):0.003353602217):0.03001778453):0.00758266779,nomLeu3:0.0172458511):1e-08,ponAbe2:0.01339189552):0.01330725245,gorGor5:0.006694909585):1e-08,(panTro5:1e-08,panPan2:0.006593763091):1e-08,hg38:0.01679310792);
OR5C1	(((((((((((((((phaCin1:0.05992689135,sarHar1:0.03425205593):0.005962586831,monDom5:0.02756649838):0.05119113765,ornAna2:1.432128708):0.1043622187,((((loxAfr3:0.06105429914,triMan1:0.0883722013):0.01322631557,proCap2:0.09152477783):0.02132612758,(chrAsi1:0.03504781791,oryAfe1:0.1471016239):0.02294462368):0.01139702253,(dasNov3:0.07678394125,choHof2:0.1995353682):0.04450765784):0.01515611162):1e-08,((((((((((((oviAri4:1e-08,oviCan1:0.006543621742):1e-08,capHir2:0.009561371021):0.009517492413,panHod1:0.004715176844):0.00475239446,(((bisBis1:0.01565166918,bosMut1:0.01292598222):1e-08,(bosInd1:1e-08,bosTau8:0.005079149087):0.0059823037):0.01311450587,bubBub1:0.009584184197):0.009381616234):0.00472201469,(odoVir1:0.01425233733,cerEla1:0.01352184515):0.005866022468):0.04135478046,(((((turTru3:0.01830741279,orcOrc1:0.01751431891):0.009799363663,delLeu1:0.06755844593):0.017633651,lipVex1:0.0978288146):0.03171531399,phyCat1:0.06656974014):0.01026292886,(balAcu1:0.07528016497,balMys1:0.07376606239):0.004692161083):0.1746171244):0.02175171713,susScr11:0.1354064601):0.01285129482,(((camFer2:0.004553590504,camBac1:0.004550105105):1e-08,camDro1:1e-08):0.0169618826,vicPac2:0.04824208803):0.06528189935):0.0232683032,(((equCab3:1e-08,equPrz1:1e-08):0.009419526606,equAsi1:0.01872705934):0.0386104974,cerSim1:0.06464668287):0.02267874833):1e-08,((((((myoBra1:0.009787837352,myoLuc2:3.238524069):1e-08,myoDav1:0.02939806637):0.04351278887,eptFus1:0.06808278185):0.04340176299,minNat1:2.590365224):1e-08,desRot1:0.1164980201):0.02946570037,(((pteAle1:0.009273183608,pteVam2:0.01406643403):0.03817260685,rouAeg1:0.01897784317):0.04944277377,(rhiSin1:0.08323326924,hipArm1:0.0607076213):0.0410853956):0.01075726506):0.01053368326):0.005096645501,(((((((lepWed1:0.1038010423,neoSch1:2.615676536):1e-08,odoRosDiv1:2.656617341):1e-08,((musFur1:0.01353057188,enhLut1:0.01475667734):0.04815435611,ailFul1:0.03752165952):0.00993614178):1e-08,(ailMel1:0.02841157186,ursMar1:0.009442148976):0.03396116463):0.00414145769,(canFam3:0.004509812668,lycPic1:1e-08):0.06390664645):1e-08,((felCat8:0.0101782941,aciJub1:0.01424125541):1e-08,(panTig1:0.004711111887,panPar1:0.01420461541):1e-08):0.07679723826):0.03680158502,manJav1:0.06589693743):0.01809919334):0.004629832495,((eriEur2:0.05474819291,sorAra2:0.04386245846):1e-08,conCri1:0.1130798158):0.02622554429):0.01500340018):0.007274149489,((((((((((((mm10:1e-08,musCar1:0.008361349367):0.02259570386,musPah1:0.02075227113):0.02230059995,rn6:0.02846590479):0.002743533702,merUng1:0.0775504169):0.01204905068,((criGri1:0.04830261999,mesAur1:0.05484313063):0.0215676673,micOch1:0.0691522068):0.01863181063):0.06127699798,nanGal1:0.06140765581):0.01798159732,jacJac1:0.1081640663):0.01814185588,(casCan1:0.1025516329,dipOrd2:0.09278364696):0.00436792554):1e-08,((hetGla2:0.04640027087,fukDam1:0.09546700554):1e-08,((chiLan1:0.02546189475,octDeg1:0.08657826952):0.01764119953,cavPor3:0.06864478008):0.0125130905):0.05759435461):0.008912240374,(speTri2:1e-08,marMar1:0.02210502232):0.08020828758):0.01521203717,(oryCun2:0.05591091775,ochPri3:0.1131294426):0.04125504311):0.0343738662,tupChi1:0.07261210479):1e-08):1e-08,galVar1:0.1201011453):0.004104900987,(micMur3:0.02881763842,otoGar3:0.08487894526):0.03122585144):0.02426169958,tarSyr2:0.164282467):0.08701021369,((calJac3:0.05155486295,aotNan1:0.01368831887):1e-08,cebCap1:0.04097560448):0.0445931146):0.004912029522,(((((rheMac8:0.004538664216,macFas5:0.00453482285):1e-08,macNem1:0.00455186634):0.01384170196,(papAnu3:0.03252437916,(manLeu1:0.004569722525,cerAty1:0.009179677858):1e-08):1e-08):0.004613506477,chlSab2:0.03229772976):0.00445330795,(pilTep1:0.03983109362,(nasLar1:0.02104798867,(rhiRox1:0.004703054127,rhiBie1:0.009469951547):0.006359759752):0.02512220392):0.01320138301):0.03187031363):0.01968087544,nomLeu3:0.09722109771):1e-08,ponAbe2:0.05870314376):0.01547628922,gorGor5:0.06930227087):0.009491265695,(panTro5:0.01063184406,panPan2:0.007093046517):1e-08,hg38:0.01957648184);
OR5D13	((((((((((((phaCin1:0.2293048389,sarHar1:0.9109223131):1e-08,monDom5:0.200233218):1e-08,ornAna2:1.014033285):0.2617559137,(((loxAfr3:0.05543018672,triMan1:0.09391994261):0.02401143649,proCap2:0.6623573961):1e-08,(echTel2:2.288444842,eleEdw1:0.2581652858):0.1644519394):1e-08):0.0140415309,((((((((((oviCan1:0.05654587921,capHir2:0.08034385732):1e-08,panHod1:0.1268303931):0.002145069294,bubBub1:0.1271631448):1e-08,odoVir1:0.04142587759):0.07306500132,(phyCat1:1.581280214,(balAcu1:0.02585608062,balMys1:0.009097434597):0.0690296032):1e-08):0.009492111415,(((camFer2:0.003012652678,camBac1:0.006404242765):0.00610916303,camDro1:0.003028942656):0.003082116852,vicPac2:0.0256182359):0.04992452944):0.01714984004,(equPrz1:0.2809656135,equAsi1:0.1763063404):0.04215772368):1e-08,(desRot1:1.318097367,(((pteAle1:0.006125671216,pteVam2:0.006242835491):0.007531176393,rouAeg1:0.04465800567):0.07684725892,hipArm1:0.1098005537):0.01049233621):1e-08):1e-08,(((((((lepWed1:0.03012422184,neoSch1:0.002600946106):0.03725632246,odoRosDiv1:0.06800492693):0.05424407014,((musFur1:0.05499242325,enhLut1:0.0537918577):0.07481860719,ailFul1:0.03392244092):0.003844283145):1e-08,(ailMel1:0.01864332098,ursMar1:0.009242808077):0.01213068645):0.003146055579,(canFam3:0.006424129282,lycPic1:0.006556304502):0.04372677018):1e-08,((felCat8:0.01965392206,aciJub1:0.05526157803):1e-08,(panTig1:0.01729955031,panPar1:0.02051178919):0.01534654703):0.09226204196):0.02200436635,(manPen1:0.01916834019,manJav1:0.02502645733):0.06525685628):1e-08):0.01727864311,sorAra2:0.5749320124):1e-08):0.01187918395,((((((((((((mm10:0.03287807922,musCar1:0.2897313291):1e-08,musPah1:0.4551213738):0.00131398329,rn6:0.06229362399):0.01505861548,merUng1:1.408239434):1e-08,((criGri1:0.03201644354,mesAur1:0.04614944088):0.228736152,micOch1:0.04672259486):1e-08):0.02673031232,nanGal1:0.09806672097):0.03740546262,jacJac1:0.7309016932):0.002823532719,dipOrd2:0.1975612011):0.2401280744,(fukDam1:0.9913080146,chiLan1:0.2191855746):0.1087615141):0.1278841555,(speTri2:0.03583622696,marMar1:0.03042172414):0.08572595316):1e-08,(oryCun2:0.04438157844,ochPri3:0.105646896):0.1073502702):0.01283592717,tupChi1:1.260516199):1e-08):0.008119670679,galVar1:0.2147294416):0.00539401572,((micMur3:0.09782713513,proCoq1:0.0350803094):0.01346644962,otoGar3:0.1924490049):0.0419816499):0.07737459044,cebCap1:0.1120198378):0.01149748714,(((((rheMac8:0.009324840586,macFas5:0.009328832112):1e-08,macNem1:1e-08):0.00904865388,manLeu1:0.008003585678):0.007982939079,chlSab2:0.007509163122):1e-08,rhiRox1:1.64300487):0.02293499352):0.01362655876,nomLeu3:0.01856652335):1e-08,gorGor5:0.03203565822,hg38:0.02809051058);
OR5D14	((((((((((((phaCin1:0.1203951318,sarHar1:1.472196158):1e-08,ornAna2:1.964106639):0.07056735513,((((loxAfr3:0.03622922922,triMan1:0.1020094719):1e-08,proCap2:0.05695497372):0.004424401441,(((chrAsi1:0.4229778243,echTel2:0.1474038324):0.02110675146,eleEdw1:0.05167853777):0.004176964647,oryAfe1:0.08075471536):1e-08):0.01076736111,(dasNov3:0.2144490092,choHof2:0.04354744541):0.01333631564):1e-08):0.007795267253,((((((cerEla1:0.09596123143,susScr11:0.04079185086):0.01025272277,(((camFer2:1e-08,camBac1:0.003690878508):0.003692196254,camDro1:1e-08):0.003497402962,vicPac2:0.01542285911):0.06308442914):0.001957193513,(((equCab3:0.1382823228,equPrz1:0.2669478085):0.01609596381,equAsi1:0.05181642688):0.02629227944,cerSim1:9.994426944):0.001411877642):0.008477902551,(((((myoBra1:0.0114528164,myoLuc2:0.02311933601):0.009121877009,myoDav1:0.009797525436):0.003981339663,eptFus1:0.01715737889):0.01203421588,minNat1:0.05231890222):0.01320189997,(((pteAle1:0.00748031355,pteVam2:0.007641422881):0.01636561237,rouAeg1:0.02240091829):0.02319498237,hipArm1:0.05722357239):1e-08):0.02778465634):0.004219857314,((((((lepWed1:0.02281553644,neoSch1:0.02284408998):0.03754770488,odoRosDiv1:0.1462413993):0.004483058673,((musFur1:0.08807457141,enhLut1:0.1622520747):0.01163589756,ailFul1:0.05160288574):0.008434589845):1e-08,(ailMel1:0.02670444962,ursMar1:0.01142746506):0.007552377217):0.00412822173,(canFam3:1e-08,lycPic1:0.00779439454):0.03111142657):0.01438096196,(manPen1:0.02942695491,manJav1:0.00864041297):0.064959142):0.01371125786):0.0046947552,sorAra2:0.7348066392):1e-08):1e-08,(((((((mm10:0.02527564386,musCar1:0.09075261225):0.002729457415,musPah1:0.03106669932):0.02074615158,rn6:0.08091014599):0.03529791021,((criGri1:0.007232065889,mesAur1:0.04709434119):0.0173025783,micOch1:0.09131044365):0.004027566101):0.056197171,nanGal1:0.05080914877):0.0905633861,(hetGla2:0.2370514434,chiLan1:0.1205170609):0.09322184756):1e-08,(speTri2:0.002937842528,marMar1:0.01189507732):0.07424889974):0.01779962156):0.004130415214,((micMur3:0.02663602644,proCoq1:0.009147872281):0.0150452978,otoGar3:0.03508350693):0.01130161228):1e-08,tarSyr2:0.3298549254):0.0479904389,((calJac3:0.03392009509,aotNan1:0.003919464281):0.007509503165,cebCap1:0.01601618394):0.003947987827):0.02083058768,(((((rheMac8:0.007487597529,macFas5:1e-08):1e-08,macNem1:0.003718690597):1e-08,(papAnu3:1e-08,manLeu1:1e-08):0.003728405286):0.007561503953,chlSab2:0.007415497528):1e-08,rhiRox1:1.853209496):0.02311596604):0.003646618782,nomLeu3:0.01896978685):0.00899658334,ponAbe2:3.512345621):0.006347952253,gorGor5:0.003592773917,hg38:0.01519715612);
OR5D16	((((((((((((phaCin1:0.356839681,sarHar1:1.064674137):0.007789462193,monDom5:0.4488197847):1e-08,ornAna2:1.637678491):1e-08,(((loxAfr3:0.5517316304,proCap2:0.1478259973):0.04487014298,(((chrAsi1:0.1029518572,echTel2:0.1114914711):0.01971833653,eleEdw1:0.1163129766):0.0358766251,oryAfe1:0.1126898923):0.4795465648):1e-08,(dasNov3:0.8996071776,choHof2:0.3978456757):0.4025130883):1e-08):1e-08,(((((((((((oviAri4:0.006217212561,oviCan1:0.01186306022):0.0361200938,capHir2:0.04005824188):0.01270335282,panHod1:0.0568280351):0.06983429635,((bisBis1:0.006753172781,bosMut1:0.014938639):0.0419389728,bubBub1:0.1010313116):0.01456544263):0.03403461269,(odoVir1:0.1207767827,cerEla1:0.02832136607):0.01289646742):0.08945915798,((turTru3:0.268124011,lipVex1:0.1126742082):2.26512274,phyCat1:1.335888631):0.1145204668):1e-08,(((camFer2:1e-08,camBac1:0.003451271288):1e-08,camDro1:0.003451259089):0.01185067671,vicPac2:0.0306992062):0.03538915689):0.03279664368,(equCab3:0.4208108171,cerSim1:2.958245064):1e-08):0.5678973117,((((myoBra1:0.06516655081,eptFus1:0.07046425993):0.006039686144,minNat1:0.1569084194):0.06718641781,desRot1:1.024601566):0.01293768085,((pteAle1:0.03670660861,pteVam2:0.03110095643):0.7861640206,rhiSin1:0.1445192084):0.01359448814):0.01001076291):1e-08,((((((lepWed1:1.165913864,odoRosDiv1:2.201896646):0.07002011301,(enhLut1:0.08517706178,ailFul1:2.004399407):1e-08):1e-08,ailMel1:0.09438182113):0.08456929598,(canFam3:0.01284644029,lycPic1:0.0135394356):2.219736733):1e-08,((felCat8:0.07491445778,aciJub1:1e-08):0.1363693569,(panTig1:0.04890232091,panPar1:1e-08):0.1043555458):4.357393444):1e-08,(manPen1:0.3705129553,manJav1:0.4319167204):1.30350281):1e-08):0.02531375482,(sorAra2:0.2015671165,conCri1:3.990900839):1e-08):0.4009560874):0.1210095795,((((((((((mm10:0.003531688025,musCar1:0.003530958232):0.01623622861,musPah1:0.08919628866):0.01063683262,rn6:0.032599018):0.01145733862,((criGri1:0.007250915163,mesAur1:0.04414435686):0.00874903632,micOch1:0.9523580644):1e-08):0.04702997979,nanGal1:0.3353983187):0.04336423867,jacJac1:0.3357350723):1e-08,(casCan1:1.485720442,dipOrd2:1.137022275):0.111564375):0.01021771806,chiLan1:0.1183720134):0.00300445932,(speTri2:0.01984784371,marMar1:0.01458511386):0.0698439968):0.03563131951,oryCun2:0.1021436954):1e-08):1e-08,galVar1:0.2929976219):0.00436287735,((micMur3:0.1132725688,proCoq1:0.01896183302):0.03302204426,otoGar3:0.07295518031):0.01664484423):0.04463757822,(calJac3:0.0264761401,saiBol1:0.06733466193):0.006086613945):1e-08,(pilTep1:0.4559219145,(rhiRox1:1.194091142,rhiBie1:0.7636311693):1e-08):0.9983467152):0.02522200777,nomLeu3:0.05400190682):0.001270550374,ponAbe2:3.114874073,hg38:0.0412746594);
OR5D18	((((((((((((sarHar1:1.208932306,monDom5:0.1516854949):1e-08,ornAna2:1.619233966):0.05578348208,((((loxAfr3:0.07760801246,triMan1:0.1257105821):0.004922641426,proCap2:0.1579347205):0.003916702054,(((chrAsi1:0.05983597591,echTel2:0.1330420922):0.01401416697,eleEdw1:0.0693826225):0.007861632266,oryAfe1:0.06224943959):1e-08):0.005774153362,(dasNov3:0.07975291559,choHof2:0.3085908712):0.03445818638):1e-08):0.02212629546,((((((((((oviAri4:0.01069370242,oviCan1:0.008344391501):1.075188797,panHod1:0.1669470549):1e-08,bubBub1:1.185140035):0.003974515066,(odoVir1:0.02001798924,cerEla1:0.05589977106):0.1607882136):0.01305247433,(phyCat1:1.250695948,balAcu1:0.7032161084):0.3192015516):0.03764146295,(((camFer2:0.006837658385,camBac1:1e-08):1e-08,camDro1:1e-08):0.01559074582,vicPac2:0.01878521789):0.04724845735):0.02542263902,(((equCab3:0.005965235253,equPrz1:0.3597768843):1e-08,equAsi1:0.0221496521):0.1774219996,cerSim1:0.1085956368):0.01532017133):1e-08,((((((myoBra1:1e-08,myoLuc2:3.173441371):0.01391267182,myoDav1:0.0248006556):0.003588632478,eptFus1:0.05468475597):0.01528269439,minNat1:0.4113973997):0.01053731333,desRot1:0.9702850898):0.003035283452,(((pteAle1:0.006971735011,pteVam2:0.003415417437):0.01078822421,rouAeg1:0.01039363687):0.04556905212,hipArm1:0.5893981204):1e-08):0.01339219751):0.0003840061546,(((((((lepWed1:0.06797552074,neoSch1:0.01315287298):0.03781251907,odoRosDiv1:0.05952778255):0.01116215479,((musFur1:0.01387984033,enhLut1:0.02501376182):0.02446612351,ailFul1:0.05024011069):0.005622521987):1e-08,(ailMel1:0.02833495038,ursMar1:0.006941158301):0.01141877918):0.009780508994,(canFam3:0.00957437818,lycPic1:0.009126002693):0.0463035759):0.02069771437,((felCat8:0.01209553454,aciJub1:0.03832353225):1e-08,(panTig1:0.02080915763,panPar1:0.02783626101):0.009912125113):0.04146538315):0.01133984179,manJav1:0.07836801015):0.001710503678):0.01789562806,(sorAra2:0.7872315474,conCri1:2.374725103):0.00899021526):1e-08):0.006982999274,(((((((((mm10:0.04137176845,musCar1:0.3236558678):1e-08,musPah1:0.03848582545):0.03315782068,rn6:0.06456519308):0.04365927146,((criGri1:0.04245084298,mesAur1:0.06445576131):0.02984196478,micOch1:0.05995568882):0.007577900403):0.185799012,dipOrd2:1.06770437):1e-08,(hetGla2:0.2359873795,chiLan1:0.1949501684):0.07760722165):0.01254530484,(speTri2:0.0616702485,marMar1:0.02784761324):0.06715030801):0.0310639516,oryCun2:0.1134405095):1e-08,tupChi1:0.6842314506):1e-08):1e-08,galVar1:0.1765000847):0.002232352874,proCoq1:0.06404655885):0.003205799894,tarSyr2:0.1564200678):0.03367003089,(calJac3:0.02703342038,(saiBol1:0.02282605971,cebCap1:0.0297730853):1e-08):0.0488247462):1e-08,(pilTep1:1.101463081,(rhiRox1:0.9277227571,rhiBie1:0.5312561662):1e-08):0.6049376904):0.02977526992,nomLeu3:0.06435394682):1e-08,gorGor5:0.01245150434,hg38:0.02193918013);
OR5D3P	(((((((((((phaCin1:0.1646562895,sarHar1:1.061936056):1e-08,monDom5:0.1939989344):0.2206521776,ornAna2:1.828252566):0.05252584389,((((loxAfr3:0.1026524722,triMan1:0.1239742183):1e-08,proCap2:0.09397250836):0.003242098488,(((chrAsi1:0.2329524651,echTel2:0.322788788):0.01172623212,eleEdw1:0.138599074):0.006693442262,oryAfe1:0.09250910253):0.00980943119):0.04066762815,(dasNov3:0.4869601884,choHof2:0.04551521117):0.06963801246):0.0001479990776):0.007791544773,(((((((((((oviAri4:0.00702303909,oviCan1:0.0311077812):0.03874830147,panHod1:0.05386461153):0.3674607556,((bisBis1:0.0004901013729,bosMut1:0.02994384421):0.1263680482,(bosInd1:1e-08,bosTau8:0.01799796843):0.1364916173):1e-08):0.02119445636,odoVir1:0.1860310765):0.04863444362,(phyCat1:1.581801199,balAcu1:0.3698309965):0.1151097748):1e-08,susScr11:0.1895661396):1e-08,(((camFer2:1e-08,camBac1:1e-08):0.007683539414,camDro1:0.01364507958):0.01201771433,vicPac2:0.0339780372):0.1079365304):0.01880382583,(((equCab3:0.001792863449,equPrz1:0.01161954071):0.1913493985,equAsi1:0.2129761292):1e-08,cerSim1:0.07139967225):0.05151458996):1e-08,(((((myoBra1:0.006602902516,myoLuc2:0.006563746905):0.01660387499,myoDav1:0.07661710529):1e-08,eptFus1:0.1401115738):0.02897047845,desRot1:0.1739702735):0.01423459764,(((pteAle1:0.02342000718,pteVam2:0.00733729989):0.06527208959,rouAeg1:0.03519247319):0.05068801502,(rhiSin1:0.05887984034,hipArm1:0.03537032233):0.02566399924):0.01550549028):0.0343578217):1e-08,((((((lepWed1:1.394930895,odoRosDiv1:0.1265784558):0.01423625081,((musFur1:0.02478696375,enhLut1:0.03850186363):0.02608304433,ailFul1:0.06291982583):0.01361667073):1e-08,(ailMel1:0.04227203487,ursMar1:0.0117658074):0.05918335849):0.01001984627,(canFam3:0.007066206477,lycPic1:0.003346725605):0.02987694906):0.01143925777,((felCat8:0.004768822551,aciJub1:1e-08):0.006633761538,(panTig1:0.003250168101,panPar1:0.006513672927):1e-08):0.05613233788):0.005826985079,(manPen1:0.3467746757,manJav1:0.034326047):0.5234715498):0.006441723229):0.009501892139,(sorAra2:0.3580387595,conCri1:2.178868547):0.05021494301):0.02159422033):0.006878519064,((((((((((mm10:0.01843697974,musCar1:0.02456446928):0.002970310387,musPah1:0.02557396337):0.02066426528,rn6:0.05161550839):0.08476753024,((criGri1:0.01990562281,mesAur1:0.05174136951):0.008960345602,micOch1:0.06329850709):0.01935583827):0.04249246526,nanGal1:0.09337310074):0.06944050161,(casCan1:0.1280792043,dipOrd2:0.2926536015):0.01265308609):0.01352072142,(fukDam1:1.335227207,(chiLan1:0.1981689097,cavPor3:0.1954385448):1e-08):0.05257470634):0.02396347161,marMar1:0.07923147775):0.02295730483,(oryCun2:0.1488848212,ochPri3:0.02564126274):0.03047500487):0.003718749642,tupChi1:0.1332243806):1e-08):0.009076864861,galVar1:0.1543626084):0.00388912811,((micMur3:1e-08,proCoq1:1e-08):0.09239823613,otoGar3:0.5487597701):1e-08):0.02785452592,((calJac3:0.02617193144,aotNan1:0.03695402708):1e-08,(saiBol1:1.271192968,cebCap1:0.04433864736):1e-08):0.03816904727):0.01576973348,(papAnu3:0.03093848836,(nasLar1:1e-08,rhiRox1:1.664713385):0.003463256589):0.05393662794):0.01996080109,nomLeu3:0.01137453393,hg38:0.0216287299);
OR5F1	(((((((((((((phaCin1:0.05148370658,sarHar1:0.9062220607):1e-08,monDom5:0.04677975686):0.09602359679,ornAna2:0.8072922963):0.08318919834,(((triMan1:0.1361250623,proCap2:0.1455017738):0.952061226,((chrAsi1:0.06798029179,echTel2:0.09125471638):0.007691063487,eleEdw1:1.360936912):1e-08):1e-08,(dasNov3:0.1631677239,choHof2:1.85649194):0.006759264629):0.004540955563):1e-08,((((((((((((oviAri4:1e-08,oviCan1:0.005592472331):0.1252770867,capHir2:0.01021829177):1e-08,panHod1:0.01585585012):0.02074092431,(bosInd1:0.009436089977,bosTau8:1e-08):0.03417240806):0.06752058388,cerEla1:1.834661719):1e-08,balAcu1:1.583578468):1e-08,susScr11:0.1154560364):0.003601788578,(((camFer2:0.006445290979,camBac1:0.003211335276):1e-08,camDro1:0.01633323038):0.02838486278,vicPac2:0.02362874983):0.07097897117):1e-08,equCab3:3.122427269):0.03427651558,((((((myoBra1:0.01962883217,myoLuc2:0.02300235118):1e-08,myoDav1:0.07084388959):0.01283613841,eptFus1:0.07097186924):0.01232339574,minNat1:0.08014532833):0.01502544523,desRot1:0.8990125439):1e-08,(((pteAle1:0.06381539837,pteVam2:0.02885406812):0.02450126995,rouAeg1:0.03670308059):0.03665350318,(rhiSin1:0.07309522816,hipArm1:0.03265987202):0.04185847946):0.008255873231):0.0203895143):0.005623292333,(((((((lepWed1:0.01280688902,neoSch1:0.006395093155):0.01285596605,odoRosDiv1:0.03787541369):0.004854332187,((musFur1:0.01339377784,enhLut1:1e-08):0.02149516471,ailFul1:0.03882235122):0.006383277734):1e-08,(ailMel1:0.02933192387,ursMar1:0.0129297087):0.02096838454):0.01269379972,(canFam3:0.003067382933,lycPic1:0.003244161865):0.0418575641):0.02558461587,((felCat8:0.02006405417,aciJub1:0.01679245649):0.01005297546,(panTig1:1e-08,panPar1:0.02091569234):0.0111520592):0.1093350715):0.02992563396,(manPen1:0.01353188808,manJav1:0.006407454042):0.09028823417):0.01100394869):1e-08,((eriEur2:1.727075569,sorAra2:0.1374817553):1e-08,conCri1:0.3027552676):1e-08):0.004423585489):1e-08,(((((((((mm10:0.006426674971,musCar1:0.01642427778):0.008768527469,musPah1:1e-08):0.04214272425,rn6:0.6116559969):0.01318853111,((criGri1:0.6522830471,mesAur1:0.05542344272):1e-08,micOch1:0.03367857078):0.008457174838):0.2281006858,jacJac1:0.2626409376):0.1196199568,(casCan1:0.1662825687,dipOrd2:0.2270092143):0.141206731):0.01436112987,((hetGla2:0.4698917515,fukDam1:1.140465772):1e-08,(chiLan1:0.6830217751,cavPor3:1.084598268):1e-08):0.0442037861):1e-08,speTri2:1.308333597):1e-08,(oryCun2:0.2061766216,ochPri3:0.3953013262):1e-08):1.132110117):0.01157134625,(micMur3:0.02086413873,proCoq1:0.02072066376):0.03231618277):1e-08,tarSyr2:1.164335324):0.03872730922,((calJac3:0.06872202265,aotNan1:0.02816718765):0.008866849459,cebCap1:0.03732391204):0.01288497696):0.02368481514,((((rheMac8:0.01764999591,macFas5:0.001346067579):1e-08,macNem1:0.004908030758):0.01035105057,(manLeu1:0.005317186146,cerAty1:0.003861608159):0.01237221698):0.01069706979,((colAng1:1.690978886,pilTep1:1.232808964):1e-08,(nasLar1:1.040765105,(rhiRox1:0.981415679,rhiBie1:0.6787665745):0.06809789525):1e-08):0.4879503439):1e-08):0.01187631013,nomLeu3:0.03822181402):0.004081389165,gorGor5:0.01806657909):0.005968728263,panPan2:0.01674083765,hg38:0.02471226802);
OR5H14	(((((((((((((((phaCin1:0.3174904326,sarHar1:1.22180095):0.01702463533,monDom5:0.4429067382):0.02062028289,ornAna2:1.273894082):0.2044380394,(((loxAfr3:0.6164404153,proCap2:1.067318969):0.1529520696,chrAsi1:1.477921191):0.1409746967,choHof2:0.2204912048):1e-08):0.03770733677,((((((((((((oviAri4:0.6024906151,oviCan1:0.03516409548):1e-08,capHir2:0.02093496094):0.02057308001,panHod1:0.02841119849):0.05655809512,(((bisBis1:1e-08,bosMut1:0.008003494155):0.01718747493,(bosInd1:0.02451321733,bosTau8:0.4751317308):0.004646021447):0.06135157015,bubBub1:3.182170819):0.006993282991):0.02571107048,(odoVir1:0.02806455792,cerEla1:0.03734596139):0.04570858296):0.1557814694,(phyCat1:0.008374008838,(balAcu1:0.03187066235,balMys1:0.3876788254):1e-08):0.08289591319):0.01509229926,susScr11:0.1619447846):0.1085043701,(((camFer2:1e-08,camBac1:0.01136850234):0.003747882048,camDro1:0.01124320598):0.01908376462,vicPac2:0.007534853714):0.8809386901):1e-08,((equCab3:1e-08,equPrz1:0.007390162849):0.1256541787,cerSim1:0.1170000716):0.02459376496):1e-08,(((myoBra1:0.003240317712,myoDav1:0.02825914261):0.0784538391,minNat1:0.07227123435):0.02875994442,((pteVam2:0.008789692391,rouAeg1:0.05883423775):0.07597628541,rhiSin1:0.09605163729):1e-08):0.05004197526):1e-08,(((((((lepWed1:1e-08,neoSch1:1e-08):0.1181045668,odoRosDiv1:0.3185338121):1e-08,((musFur1:0.02840692571,enhLut1:0.03085648232):0.1381848205,ailFul1:0.03725770111):1e-08):0.004079176377,ursMar1:0.08489381046):0.002787713299,(canFam3:0.003800996482,lycPic1:1e-08):0.07629757218):0.01618201295,((felCat8:0.02098603972,aciJub1:1e-08):1e-08,(panTig1:0.003749799236,panPar1:0.01128637306):0.007698889926):0.07505647924):0.0490701681,(manPen1:0.1613262415,manJav1:0.144664696):0.01495438507):1e-08):0.02198671138,(sorAra2:0.6886607265,conCri1:0.2034805054):1e-08):0.04672473492):0.0350388596,((((((((((mm10:0.01163623564,musCar1:0.01576406313):0.03851223048,musPah1:0.2867638813):0.0001278068095,rn6:0.1051043585):0.01695874218,((criGri1:0.8499263317,mesAur1:0.08592331998):1e-08,micOch1:0.8262207535):1e-08):0.06453605139,nanGal1:0.1028140306):0.08877625836,jacJac1:0.1439992206):0.01916235379,casCan1:0.2579784011):0.004381175234,((hetGla2:0.09706562298,fukDam1:0.2325460949):1e-08,(chiLan1:1.325125137,octDeg1:0.09893585911):0.02113978586):0.04911172686):1e-08,(speTri2:0.1844808724,marMar1:0.1168300454):0.004790185114):0.02478736436,oryCun2:0.1623112845):0.004553166435):0.009473384774,galVar1:0.3196921449):0.01820225985,(micMur3:0.1633892908,proCoq1:0.2596594336):0.003346893684):0.03006269585,tarSyr2:0.3094605294):0.05061315977,(aotNan1:0.02226076499,(saiBol1:0.03552423591,cebCap1:0.03102616447):0.01332038396):0.08938402083):0.03978109126,(((((rheMac8:1e-08,macFas5:1e-08):1e-08,macNem1:0.007691996277):0.007684636358,(papAnu3:0.01170025822,(manLeu1:0.007725985479,cerAty1:0.02336674667):1e-08):1e-08):0.0151752998,chlSab2:0.004378159175):1e-08,((colAng1:0.01585799177,pilTep1:0.220705729):0.0077830757,(nasLar1:0.0155533762,(rhiRox1:0.003868986818,rhiBie1:0.003831641676):0.003863731567):0.003995477265):0.007969516198):0.02799953814):0.01458579188,nomLeu3:0.04487310158):0.007725763359,ponAbe2:0.1342221646):0.005022006632,gorGor5:0.02371317767):1e-08,(panTro5:0.01939659604,panPan2:1e-08):0.004198572148,hg38:0.05121715632);
OR5H15	(((((((((((((sarHar1:1.182088197,monDom5:0.3909573664):6.775493799e-05,ornAna2:1.193409013):0.2924231547,((proCap2:1.274323684,(chrAsi1:0.1177533745,oryAfe1:0.1557134235):0.4632932122):0.3299849973,(dasNov3:0.1700090428,choHof2:0.1980888914):0.0518106426):1e-08):0.03988157674,((((((((((((oviAri4:0.1555603341,oviCan1:0.06857481601):1e-08,capHir2:0.03593470933):1e-08,panHod1:0.04020127148):0.01280372349,((bisBis1:0.1501271154,(bosInd1:0.01738144455,bosTau8:0.1533831515):1e-08):1e-08,bubBub1:0.01465276332):0.01052086607):0.009887431408,(odoVir1:0.01770271542,cerEla1:0.3096071894):1e-08):0.1783575701,(((((turTru3:0.004061055449,orcOrc1:0.003985436594):0.01906501885,delLeu1:0.02790711878):0.0103336295,lipVex1:0.03637058643):0.009959005371,phyCat1:0.01610821798):0.2304820502,(balAcu1:0.05058317986,balMys1:0.01655155576):0.1202110859):1e-08):0.003521801489,susScr11:0.2122725792):0.001777186729,(((camFer2:0.1803373307,camBac1:1e-08):1e-08,camDro1:1e-08):0.008140349746,vicPac2:1e-08):0.08796754435):0.02112112508,(((equCab3:0.003825634835,equPrz1:0.003561068748):0.2821882962,equAsi1:0.1006003217):0.02163422977,cerSim1:0.103690616):0.08712632566):1e-08,((((((myoBra1:1.138967051,myoLuc2:0.01132778587):1e-08,myoDav1:1.131329787):0.02825767417,eptFus1:0.04154030461):0.05653938388,minNat1:0.07474926881):1e-08,desRot1:0.1138592907):0.04513946995,(rouAeg1:0.113995097,(rhiSin1:0.1017385263,hipArm1:0.07561806008):0.0271300916):1e-08):0.02927924091):0.006970024862,(((((((lepWed1:1e-08,neoSch1:0.01753836989):0.1690845525,odoRosDiv1:0.1419978566):1e-08,((musFur1:0.0714236866,enhLut1:0.2911437771):0.01837025804,ailFul1:0.1011885665):0.003350398047):1e-08,ursMar1:0.10062751):0.02945125521,(canFam3:0.1061911072,lycPic1:0.1456193658):0.007111844921):0.01845982303,((felCat8:0.004367799749,aciJub1:0.01527769958):0.0037004447,(panTig1:1e-08,panPar1:0.003777626797):0.007792496015):0.05958197945):0.05944451828,manPen1:0.2092451682):1e-08):1e-08,(sorAra2:0.2517073764,conCri1:0.1003687292):0.07157417237):0.08406695278):0.02381788614,((((((((((((mm10:0.0466849137,musCar1:0.8873947331):0.02511333781,musPah1:0.07541728608):0.0003969115726,rn6:0.08885510063):0.06699207455,merUng1:0.301595473):1e-08,((criGri1:0.7423336942,mesAur1:0.1371043743):1e-08,micOch1:0.8255283599):0.04456321973):0.02314212637,nanGal1:0.2284904024):0.05512879298,jacJac1:0.1493126605):0.02104930191,(casCan1:0.1486532196,dipOrd2:0.6775531684):0.0001205778688):0.02095030322,((hetGla2:0.1881470433,fukDam1:0.2798834056):0.01039121114,(chiLan1:1.435443863,octDeg1:0.1720908949):0.05257403817):0.0399267072):0.0219359287,(speTri2:0.1291151846,marMar1:0.2597761904):0.007480613954):1e-08,(oryCun2:0.1088943312,ochPri3:0.2161957633):0.04789898348):0.005037722518,tupChi1:0.220876931):1e-08):1e-08,galVar1:0.1375743535):1e-08,((micMur3:0.7870008914,proCoq1:0.1116781455):0.1002235783,otoGar3:0.1519114332):0.02678941914):0.007758290494,tarSyr2:0.358682415):0.003085718787,(aotNan1:0.01197621321,saiBol1:0.01918092725):0.1251269358):0.1208157632,(((((rheMac8:0.003706281976,macFas5:1e-08):1e-08,macNem1:1e-08):0.01081887878,(papAnu3:0.2514038287,(manLeu1:0.01466141909,cerAty1:0.2674330658):1e-08):1e-08):0.008457826298,chlSab2:0.01070828756):0.03800107223,((colAng1:0.04733287601,pilTep1:0.2072473736):1e-08,(nasLar1:0.01005240012,(rhiRox1:0.01590885489,rhiBie1:0.3637377397):1e-08):0.1710652837):0.002761409504):0.0004159532706):0.01303704947,nomLeu3:0.04242889838):0.05377806153,gorGor5:0.03313369518):0.007052645433,(panTro5:0.009507560348,panPan2:0.003089069941):0.01603851603,hg38:0.00489614419);
OR5H1	(((((((((((((phaCin1:0.1953448532,monDom5:0.2830291563):0.2119248042,ornAna2:1.202390113):0.09165495995,(((loxAfr3:0.1376175539,proCap2:1.539389213):0.005723478051,oryAfe1:0.1648104071):0.5200371135,(dasNov3:0.6161616065,choHof2:0.2989825191):1e-08):1e-08):0.1480197283,((((((((((((oviAri4:0.003275419413,oviCan1:1e-08):0.006615021705,capHir2:0.006579419009):0.006653359034,panHod1:0.006576648646):0.003298654395,(((bisBis1:0.01148569998,bosMut1:0.00829944988):0.0009738685624,(bosInd1:0.01264394779,bosTau8:0.008394708643):0.006816114988):0.01087492574,bubBub1:0.006576891237):1e-08):0.00661015443,cerEla1:0.02021509374):0.04678586992,((((turTru3:0.09507506324,orcOrc1:0.03652590978):0.005319599525,delLeu1:0.01976519383):1e-08,lipVex1:0.02203188145):0.09115898021,(balAcu1:0.04239000545,balMys1:0.01704156156):1e-08):0.05156902595):0.009306132042,susScr11:0.2321999249):0.001227005127,(((camFer2:1e-08,camBac1:1e-08):1e-08,camDro1:1e-08):0.007860933413,vicPac2:1e-08):0.04176694406):0.04879878987,((equCab3:0.00346634358,equPrz1:1e-08):0.09090099499,cerSim1:0.07444621317):0.04947871091):0.004463960718,(((((myoBra1:4.492335572,myoLuc2:0.02237027057):0.0009754660992,myoDav1:0.03270211034):0.06042798795,eptFus1:4.243582179):0.003909930563,minNat1:0.06236928922):0.04144673888,(rhiSin1:0.09704955433,hipArm1:0.06250722029):0.02534492167):0.02119941999):0.0008201622052,(((((((lepWed1:1e-08,neoSch1:0.01513052364):0.07771366108,odoRosDiv1:0.1888982896):1e-08,(musFur1:0.04200517044,ailFul1:0.02981824787):0.005680607122):0.006525978681,ursMar1:0.1310807932):0.01531652273,(canFam3:0.003392412035,lycPic1:1e-08):0.07277245405):0.003839161332,((felCat8:0.01915241507,aciJub1:1e-08):1e-08,(panTig1:0.00334936171,panPar1:0.01007937092):0.006864313848):0.06543309248):0.05529314534,(manPen1:0.0156302483,manJav1:0.0196033066):0.1617580595):0.007395875238):1e-08,(sorAra2:0.2222308987,conCri1:0.09281956407):0.06788888654):0.03990939821):0.02215184231,(((((((((((mm10:1e-08,musCar1:0.006894886812):0.003130084036,musPah1:0.01761737458):0.08217583489,rn6:0.1761492055):1e-08,((criGri1:0.7890204482,mesAur1:0.07127347583):1e-08,micOch1:0.6753648299):0.01536541604):0.06423275927,nanGal1:0.1117302826):0.03566313918,jacJac1:0.2221603593):0.03443982831,(casCan1:0.1925920307,dipOrd2:0.533189793):0.02790942071):0.00889035583,((hetGla2:0.1209646035,fukDam1:0.1548493226):1e-08,(chiLan1:1.498104549,octDeg1:0.1871597304):0.01738151723):0.0177714606):1e-08,(speTri2:0.0104185716,marMar1:0.01388429695):0.1461583804):0.007993716695,(oryCun2:0.1100725203,ochPri3:0.1581306091):0.02587596743):0.01122917396,tupChi1:0.7073336976):1e-08):0.01650377518,((micMur3:0.06409876941,proCoq1:0.1575472146):0.05114202769,otoGar3:0.1134892955):0.01278891619):0.01688600664,tarSyr2:0.1003667053):0.0445482069,((calJac3:1.60586724,aotNan1:0.0490889556):0.01411176603,(saiBol1:0.02459502886,cebCap1:0.03390909593):0.08376653182):0.05481896366):0.04712053926,(((((rheMac8:0.003331324231,macFas5:1e-08):1e-08,macNem1:1e-08):0.00995544037,(papAnu3:0.003374132338,(manLeu1:0.01686179063,cerAty1:0.006705458373):1e-08):0.003354573693):0.007218791983,chlSab2:0.003062791089):0.03505879524,((colAng1:0.07559922377,pilTep1:0.1880159751):0.004350744948,(rhiRox1:1e-08,rhiBie1:1e-08):0.04850933696):1e-08):0.00346782003):0.004183710411,nomLeu3:0.04122600226):1e-08,ponAbe2:0.1522103082):0.02405660457,gorGor5:0.02396914615):1e-08,(panTro5:0.003336797129,panPan2:1e-08):0.01348378592,hg38:0.01006518269);
OR5H2	(((((((((((((phaCin1:0.4359848828,sarHar1:0.7590757717):0.07881248276,ornAna2:0.7018308129):0.5766750296,(((loxAfr3:0.3620122373,proCap2:0.9685341723):0.03210924978,((chrAsi1:0.1378920562,eleEdw1:0.1419151902):0.00196217454,oryAfe1:0.1207905342):0.5505481037):0.2280581803,choHof2:0.1518692524):1e-08):0.02454862592,((((((((((((oviAri4:1e-08,oviCan1:1e-08):0.1479983405,capHir2:0.237932006):1e-08,panHod1:0.3007297415):0.02713639658,((bosMut1:0.2946124795,(bosInd1:0.1844463223,bosTau8:0.1463551955):1e-08):1e-08,bubBub1:0.141457985):0.05771510559):1e-08,odoVir1:0.1716945946):0.007600804046,(phyCat1:1.093628752,balAcu1:0.3581037):1e-08):1e-08,susScr11:0.1645634718):0.005310372628,(((camFer2:1e-08,camBac1:1e-08):0.016457158,camDro1:0.001439847076):0.1146855825,vicPac2:0.1576887101):0.03237669466):0.0349099218,((equCab3:0.4367136723,equAsi1:0.1298265973):0.02816249976,cerSim1:0.1212899583):0.004701822091):1e-08,(((((myoBra1:0.003641041322,myoLuc2:0.03145424952):1e-08,myoDav1:0.02535425494):0.06485376085,eptFus1:0.9932607042):0.009742482778,minNat1:0.06812333401):0.02948973803,(pteVam2:0.07837654118,(rhiSin1:0.0498364967,hipArm1:0.0438084165):0.04529859432):0.002752540461):0.03362991199):0.0002438958405,(((((((lepWed1:0.01896707544,neoSch1:0.003248670173):0.0330422249,odoRosDiv1:0.01625529682):0.0377519912,((musFur1:0.2304933404,enhLut1:0.05673111064):1e-08,ailFul1:0.1075551097):1e-08):0.05295116075,ursMar1:0.1883409056):0.01160010499,(canFam3:0.0100414844,lycPic1:0.04372714769):0.07688810285):1e-08,((felCat8:0.01833829882,aciJub1:0.02725886746):0.01928732123,(panTig1:0.02500242916,panPar1:0.003586453682):1e-08):0.08310397429):0.06350208352,manJav1:0.3184869557):0.01342636882):0.006164392845,(sorAra2:0.2838558553,conCri1:0.09908462127):0.09293417834):0.03608910112):0.02578094788,((((((((((mm10:0.007285413472,musCar1:0.003666911789):0.005191722686,musPah1:0.01434038624):0.02449352273,rn6:0.01870224613):0.06551778733,(criGri1:0.01034531395,micOch1:0.0462246883):0.3445694791):1e-08,nanGal1:0.03181180863):0.1102401357,(casCan1:0.4474650175,dipOrd2:0.3984207563):1e-08):0.02564561069,((hetGla2:0.1606694836,fukDam1:0.1128984713):0.05661178978,(chiLan1:1.470353932,octDeg1:0.1539182818):0.05094961788):0.1260810255):0.0003012363473,(speTri2:0.139486769,marMar1:0.2537880939):0.02534889439):0.01018124723,(oryCun2:0.07995752815,ochPri3:0.07794075243):0.100291947):0.007728980766,tupChi1:0.1323085865):1e-08):0.03520099111,galVar1:0.08213206456):0.003295093967,(micMur3:0.07680357477,otoGar3:0.06145329333):0.03557008398):0.01152109836,tarSyr2:0.09728404882):0.05017125324,(aotNan1:0.008597177951,(saiBol1:0.01428448178,cebCap1:0.005942026934):0.007375366892):0.01909246978):0.02225218566,(((((rheMac8:0.003580274422,macFas5:1e-08):1e-08,macNem1:0.003576436461):0.00358631486,(papAnu3:1e-08,(manLeu1:0.01442984915,cerAty1:0.003593268514):0.003564771159):1e-08):0.003582181413,chlSab2:0.01460151881):0.002569316273,((colAng1:1e-08,pilTep1:1.050403166):0.01101633254,(nasLar1:0.01455521162,(rhiRox1:0.01461014212,rhiBie1:0.007721891495):0.003546938104):0.003779804834):0.008347951207):0.02619533815):0.007926511828,nomLeu3:0.02597548825):1e-08,gorGor5:1e-08):0.007271791131,(panTro5:0.01091680004,panPan2:1e-08):1e-08,hg38:0.01090563813);
OR5H6	(((((((((((phaCin1:0.6097428089,sarHar1:0.5375747201):0.1565650034,ornAna2:0.6742273137):0.6533653722,((proCap2:1.299048751,(chrAsi1:0.1388318353,oryAfe1:0.2055856179):0.05741475548):1e-08,dasNov3:2.912746049):0.007530156103):0.0406164214,((((((((((((oviAri4:0.0104178654,oviCan1:0.01095864015):0.3821727445,capHir2:0.01088104867):1e-08,panHod1:0.02134429639):0.008816961932,((bosMut1:0.2618933018,(bosInd1:0.02704879974,bosTau8:0.3497525751):1e-08):1e-08,bubBub1:0.1422837536):1e-08):1e-08,(odoVir1:0.03134634911,cerEla1:0.151466217):1e-08):0.108394382,(phyCat1:0.3734149043,(balAcu1:0.0668674328,balMys1:0.01425743995):0.9979550916):1e-08):0.009586606397,susScr11:0.1486401885):0.008807547618,(((camFer2:0.08498327252,camBac1:0.02402589441):1e-08,camDro1:0.04900540582):0.04729500677,vicPac2:0.05045937763):0.8198578158):1e-08,(equCab3:0.3577648862,cerSim1:0.1060197934):0.02386102013):0.7440173615,(myoBra1:0.2602035653,minNat1:0.2647172875):1e-08):1e-08,((((lepWed1:2.206320777,musFur1:0.1386182331):0.003840734136,ursMar1:0.01541637423):0.9002179242,(canFam3:1e-08,lycPic1:0.004062341015):0.2362757963):0.02705056787,((felCat8:1.694082409e-06,aciJub1:0.3220579962):0.02156702147,(panTig1:0.003113474985,panPar1:0.003159885725):0.005460331118):0.1127161852):1e-08):0.003982095619,conCri1:0.138230592):0.02120539456):0.7638618344,(((((((((((mm10:1e-08,musCar1:0.006708494077):1e-08,musPah1:0.0168293892):0.01732313107,rn6:0.04258535578):0.1390935293,(criGri1:0.7827270753,mesAur1:0.2829473964):0.02144534394):1e-08,nanGal1:0.3273572026):1e-08,jacJac1:0.127438187):0.04072721319,casCan1:0.289957596):0.002337032138,(fukDam1:0.108000984,(chiLan1:1.343330091,octDeg1:0.06576455133):0.04520580487):0.1127849438):1e-08,(speTri2:0.1095957829,marMar1:0.04314932112):0.7072114014):0.006979046122,(oryCun2:0.1419696122,ochPri3:1.035792074):0.04948049898):1e-08,tupChi1:0.221254207):1e-08):0.00455987793,(micMur3:0.7041248958,proCoq1:0.1689065562):1e-08):0.02082111506,tarSyr2:0.3096544786):0.116910181,(aotNan1:0.01980508698,(saiBol1:0.03441273334,cebCap1:0.03427567352):0.009442784543):0.03435926002):1e-08,((((rheMac8:0.009651570762,macFas5:0.006432754947):0.003186705983,macNem1:1e-08):0.008458657298,(papAnu3:0.01444595361,(manLeu1:1.155465677,cerAty1:0.005953767897):0.01218498998):1e-08):0.01160481113,(pilTep1:0.009527560167,(nasLar1:8.829134544,(rhiRox1:1e-08,rhiBie1:1e-08):2.431170582e-05):1.484715366):1e-08):1.081769499):0.06128236202,gorGor5:0.01341453436):0.004478268245,(panTro5:1e-08,panPan2:0.003347026252):0.01771938446,hg38:0.01969372955);
OR5I1	((((((((((((phaCin1:1.475879295,sarHar1:0.97578563):0.4531676637,monDom5:0.0121098444):1e-08,ornAna2:1.387344894):0.09915908621,((((loxAfr3:0.1057935082,triMan1:0.05070074255):0.003167400477,proCap2:0.3046246231):1e-08,((chrAsi1:1.977009878,eleEdw1:0.04956025646):1e-08,oryAfe1:0.03106513357):0.003359241904):0.02061133417,(dasNov3:0.05084344232,choHof2:0.1497750049):0.02717682735):1e-08):0.01004992548,(((((((((oviCan1:1.073869759,capHir2:0.9148722879):0.4857452384,(bosMut1:1.035858182,(bosInd1:1e-08,bosTau8:0.008017500715):0.0201270332):0.02809252497):1e-08,cerEla1:1.476267751):0.0207099336,(phyCat1:1.445505977,(balAcu1:1.35028445,balMys1:1.835317714):0.2972688197):0.2953999277):1e-08,(((camFer2:1.360644079,camBac1:0.037971109):1e-08,camDro1:1.331972908):1e-08,vicPac2:0.01526180551):0.03121181424):0.02296680379,(equPrz1:0.1241458202,cerSim1:0.04883239383):0.004443133088):1e-08,(((myoLuc2:0.02848325007,myoDav1:0.005428783559):1.234974192,minNat1:0.4918780865):1e-08,rouAeg1:0.09872633377):0.006977288992):1e-08,(((((((lepWed1:0.03617948956,neoSch1:0.01752916779):0.03843629336,odoRosDiv1:0.1346763269):0.03070020038,((musFur1:0.008555818199,enhLut1:0.02402133728):0.02703668703,ailFul1:0.02226868475):0.01100974355):1e-08,(ailMel1:0.0238127521,ursMar1:0.02151843573):0.004710299165):0.005371928662,(canFam3:1e-08,lycPic1:1e-08):0.01761401834):0.002941277328,((felCat8:1e-08,aciJub1:0.007426309931):1e-08,(panTig1:1e-08,panPar1:0.01118542271):1e-08):0.02989057518):0.04305259567,(manPen1:1.445562077,manJav1:0.1497677978):1e-08):0.001853507669):1e-08,(sorAra2:0.1866358599,conCri1:0.8018549823):0.5698232103):0.009757803334):0.01103412698,(((((((((mm10:0.003671544312,musCar1:1e-08):0.007326886136,rn6:0.02683194302):0.0293938879,((criGri1:1e-08,mesAur1:1.351912142):0.0217934351,micOch1:0.041451164):0.02041853842):0.02100486545,jacJac1:0.5029112734):0.01938477131,dipOrd2:2.007859921):1e-08,((hetGla2:0.318930806,fukDam1:1.632765817):1e-08,(chiLan1:0.07292051416,cavPor3:3.026022345):1e-08):0.01815202955):1e-08,(speTri2:0.401739325,marMar1:0.09469701863):0.01507658755):0.006786906078,oryCun2:0.06203846953):0.004646213716,tupChi1:0.07902042619):0.005644335939):0.01250436264,((micMur3:0.00370627527,proCoq1:0.02291483063):0.004935460525,otoGar3:0.08382049008):0.01087326628):0.008916918113,tarSyr2:0.1644954234):0.01252900996,((calJac3:0.0299872711,aotNan1:0.01512059001):0.003597858866,cebCap1:0.01515727666):0.007475791179):1e-08,((((rheMac8:0.003718192614,macFas5:1e-08):1e-08,macNem1:0.003721497591):0.02274050177,(papAnu3:0.007439584109,(manLeu1:0.01123311218,cerAty1:0.01498087691):1e-08):1e-08):0.004685204869,(pilTep1:0.7175606737,(nasLar1:1.640664658,(rhiRox1:1.172380862,rhiBie1:0.758085518):1e-08):0.08202776044):0.6482101177):1e-08):0.02655474349,gorGor5:0.03792402969):1e-08,panPan2:0.007398240944,hg38:0.01116784654);
OR5J2	((((((((((phaCin1:0.5384795687,monDom5:0.8057702147):0.4597448972,(((loxAfr3:0.3383565549,proCap2:0.1213191918):0.04096858635,((echTel2:0.06554334281,eleEdw1:0.04746650932):0.00938688613,oryAfe1:1.023947916):1e-08):1e-08,choHof2:2.705261033):0.005347672812):0.0252895237,(((((((((((oviAri4:1e-08,oviCan1:2.050130705):0.004653670177,capHir2:0.009619325969):0.001956285858,panHod1:0.03781624873):0.006409978407,bosMut1:0.05396530968):1.015355234,(odoVir1:0.04792332197,cerEla1:1.337992811):1e-08):1e-08,(balAcu1:1.900143876,balMys1:1.165436468):0.0908903526):0.04471617766,(camDro1:0.05920972655,vicPac2:0.03641166615):0.2174858203):1e-08,((equPrz1:0.01301834837,equAsi1:0.02660014984):0.2183583066,cerSim1:0.1471174252):0.01064338529):0.05598261591,(((((myoBra1:0.01335958742,myoLuc2:0.0138354657):1e-08,myoDav1:0.02853381839):0.0217097848,eptFus1:0.02857923143):0.03143419041,desRot1:0.07945921777):0.02468668729,(((pteAle1:1e-08,pteVam2:0.01018770029):0.08077680646,rouAeg1:0.02491670323):0.04637165986,hipArm1:0.07686818675):0.003093098553):0.02478097491):1e-08,(((((((lepWed1:0.5860179983,neoSch1:0.7806369601):0.4762004551,odoRosDiv1:0.1024859317):1e-08,(enhLut1:0.04061889914,ailFul1:0.1268579786):0.003372681574):1e-08,(ailMel1:0.03821660232,ursMar1:0.07434818853):0.02706539808):1e-08,(canFam3:0.01318267188,lycPic1:0.03075382484):0.07745642469):1e-08,(aciJub1:0.006848701144,(panTig1:0.006636301361,panPar1:0.006836082463):0.003267579552):0.1175187258):0.02112020293,(manPen1:0.0276728255,manJav1:0.01115814324):0.09309501693):1e-08):1e-08,eriEur2:0.1309780268):0.004327492686):1e-08,((((((((((mm10:0.01416176618,musPah1:0.01586073559):0.05845107648,rn6:1.230635288):1e-08,((criGri1:0.02458739829,mesAur1:0.02388194435):0.01046068583,micOch1:0.08317526209):0.02924955598):0.04616529454,nanGal1:1.205525933):0.01096661716,jacJac1:0.1128495802):0.02818942051,dipOrd2:1.407345916):0.00117963538,(fukDam1:0.1849751506,chiLan1:1.289899259):1e-08):0.0196979256,(speTri2:1.193224951,marMar1:0.09934262289):0.007192150174):0.01038662244,ochPri3:0.9961455925):0.05340251842,tupChi1:0.06774514295):0.01229014601):1e-08,galVar1:0.1257913757):0.01195663387,(micMur3:0.04895107656,otoGar3:0.07722776867):0.02705005337):0.02733532138,(aotNan1:0.02240717032,(saiBol1:1.376945499,cebCap1:0.04808910077):1e-08):0.09312302231):0.02700227666,(pilTep1:0.02090320281,rhiBie1:1e-08):2.001419151):0.04776120162,gorGor5:0.003280318993):0.00656523164,(panTro5:0.01324438928,panPan2:0.01325300261):1e-08,hg38:0.02063821135);
OR5K1	(((((((((((((((phaCin1:0.5992636175,sarHar1:0.07543731274):0.1602756801,monDom5:0.2142662249):0.0333912898,ornAna2:1.265890495):0.2594674799,((((loxAfr3:0.05125088581,triMan1:0.09243509344):1e-08,proCap2:0.08341145713):0.004729535302,(((chrAsi1:0.3865307096,echTel2:0.09073766956):0.03318400724,eleEdw1:0.1012436546):0.005345008189,oryAfe1:0.06011605213):0.0205019764):0.04485204595,choHof2:0.07109584983):0.006676797099):0.0281657171,((((((((((((oviAri4:0.009247191982,oviCan1:0.01329168732):1e-08,capHir2:0.005753253485):0.005012216163,panHod1:0.01030372139):1e-08,(((bisBis1:1e-08,bosMut1:1e-08):0.007598415945,(bosInd1:1e-08,bosTau8:1e-08):1e-08):0.01517822089,bubBub1:0.01157227744):0.04172553039):0.01148304607,(odoVir1:0.01756860862,cerEla1:0.01159172205):0.01014406394):0.04473677916,(((turTru3:1e-08,orcOrc1:1e-08):0.01956008086,delLeu1:0.02481318978):0.02225865811,(balAcu1:0.02379361468,balMys1:0.0316225248):0.005664188755):0.0880244233):0.004416244057,susScr11:0.3166739473):1e-08,(((camFer2:1e-08,camBac1:0.006940797838):1e-08,camDro1:1e-08):0.01536976627,vicPac2:0.0152946445):0.0426510523):0.06743156183,(((equCab3:0.006327164257,equPrz1:8.373119718):0.0005994120069,equAsi1:0.01041044593):0.05906882367,cerSim1:0.03734555496):0.02437616613):1e-08,((((myoBra1:0.03834707397,myoLuc2:0.03403084366):0.06441405064,eptFus1:0.1010368198):0.04228287438,minNat1:0.1144588098):0.04010216558,(pteVam2:0.9317625649,(rhiSin1:0.03496290241,hipArm1:0.03653708438):0.01997754252):2.780131442e-05):0.01006085085):1e-08,(((((((lepWed1:0.008553949147,neoSch1:0.01315897037):0.03985125788,odoRosDiv1:0.09648340576):0.01382643346,((musFur1:1e-08,enhLut1:0.04099932285):0.01728660316,ailFul1:0.01428732066):0.01051371993):0.004722392107,(ailMel1:0.02809522706,ursMar1:0.01405092711):0.01733578702):0.009564430828,(canFam3:1e-08,lycPic1:0.008974042391):0.04601428188):0.003413038106,((felCat8:0.02887413873,aciJub1:0.003453131552):1e-08,(panTig1:0.003453193947,panPar1:0.003453984468):1e-08):0.0390551667):0.007487266468,(manPen1:0.01246592894,manJav1:0.02004330417):0.04237223649):0.007338152326):0.0141870785,conCri1:0.09205463997):1e-08):0.0255757472,((((((((((((mm10:0.02449154191,musCar1:0.01629328779):0.01870817786,musPah1:0.01880005617):0.009256875221,rn6:0.05183721831):0.03892592877,merUng1:0.03231061593):0.005095050579,(criGri1:0.1241378713,micOch1:0.0130746088):0.002548649847):0.01845100188,nanGal1:0.0899415972):0.02117111977,jacJac1:0.1233341149):0.0179092035,casCan1:0.08249609456):0.01015440101,((hetGla2:0.7511150192,fukDam1:0.1109636699):0.0175745739,(chiLan1:0.05181034968,cavPor3:0.04347076508):0.02658872035):0.03460884392):0.009697792699,(speTri2:0.07236293835,marMar1:0.04104066121):0.06764002725):0.02730832143,(oryCun2:0.06730004221,ochPri3:0.09377845953):0.05735454449):0.01039718668,tupChi1:0.1419362111):0.001457779722):0.02463186793,galVar1:0.09996090855):1e-08,((micMur3:0.03893522688,proCoq1:0.004260008215):0.02560995753,otoGar3:0.07351373636):0.06033031591):0.0009976939078,tarSyr2:0.1206538418):0.03721065,((calJac3:0.07972416858,aotNan1:0.03756463663):0.03281741155,cebCap1:0.03238003784):0.06196143594):0.01735358174,(((((rheMac8:0.008836172993,macFas5:1e-08):0.04510674755,macNem1:0.003941377579):1e-08,(papAnu3:0.02135855606,(manLeu1:1e-08,cerAty1:0.02411232105):1e-08):0.007902828559):0.003973843118,chlSab2:0.01216483259):0.003954627756,(colAng1:0.02416392966,(nasLar1:0.01000003633,(rhiRox1:0.01388532218,rhiBie1:0.04764191609):1e-08):0.005947598672):0.004036721748):0.009746710061):0.01772548055,nomLeu3:0.0295817304):1e-08,ponAbe2:0.02965978981):0.004529875971,gorGor5:0.01993636602):1e-08,(panTro5:1e-08,panPan2:0.007854616274):0.007927986301,hg38:0.003933152519);
OR5K2	(((((((((((((((phaCin1:0.03466869612,sarHar1:1.520586083):0.0129161712,monDom5:0.06212088157):0.09980673753,ornAna2:1.251242565):0.3553963443,((loxAfr3:0.1163487364,triMan1:0.08378207299):0.2641906914,(chrAsi1:0.0574149885,eleEdw1:0.1178911559):0.05285571137):0.001414304775):0.004603257252,((((((((bosInd1:0.4068648491,(odoVir1:1e-08,cerEla1:0.02128849736):0.03536797844):0.01056999564,(((turTru3:1e-08,orcOrc1:1e-08):0.01859588306,delLeu1:0.02352596693):0.02078407181,(balAcu1:0.02051792295,balMys1:0.02523992603):0.004327548202):0.07199105734):1e-08,susScr11:0.3526535181):3.945797482e-05,(camFer2:1e-08,camDro1:1e-08):6.782117417):0.02112671461,(equAsi1:0.183802392,cerSim1:0.08797058138):0.9759881988):1e-08,((myoDav1:0.1870352051,minNat1:0.03699055306):1e-08,(pteVam2:0.8969023988,rhiSin1:0.06414880214):1e-08):0.01596302065):0.01956563122,(((((lepWed1:0.1391903275,neoSch1:10):0.02826047097,odoRosDiv1:5.468680357):0.1673864468,(musFur1:1e-08,enhLut1:0.4564315721):1e-08):0.005629145119,ailMel1:9.959724605):0.002123838592,(canFam3:0.3792205384,lycPic1:1e-08):1e-08):0.03479090829):1e-08,sorAra2:0.1507035084):0.002282673835):0.001954975189,((((((((((mm10:0.02641891547,musCar1:0.03107333224):0.02912721392,musPah1:0.03212972571):0.08796731477,merUng1:0.02548221604):0.001314918026,(criGri1:0.0502400031,mesAur1:0.04454715027):0.03917087475):0.1192555884,nanGal1:0.2510509851):0.065594478,jacJac1:0.2460255227):1e-08,(casCan1:0.1011945699,dipOrd2:0.2650097711):0.0199441964):0.01156366334,(hetGla2:0.5262850333,cavPor3:0.4236864384):1e-08):1e-08,marMar1:0.1080927278):0.02104065466,(oryCun2:0.0783730533,ochPri3:0.7320155011):0.01352044416):0.08155940115):0.09182839738,galVar1:0.09159645752):1e-08,((micMur3:1e-08,proCoq1:10):0.06908618477,otoGar3:0.03002666641):0.4594582887):0.0004418596153,tarSyr2:0.1612055958):0.0691504654,(aotNan1:0.02538290801,cebCap1:0.02310719347):0.06974272815):0.09274927239,(((((rheMac8:1e-08,macFas5:1e-08):1e-08,macNem1:0.009786730184):0.0006389399659,(papAnu3:0.006971322221,(manLeu1:0.02511797827,cerAty1:0.003440466159):0.003432370891):1e-08):0.003423315944,chlSab2:0.02510688429):1e-08,((colAng1:0.01786833382,pilTep1:0.01767013506):0.003291970897,(rhiRox1:0.007851974409,rhiBie1:0.2349163202):0.002733942434):1e-08):0.006223152268):0.001340486473,nomLeu3:0.03857039812):0.004786020772,ponAbe2:0.02468753852):0.01920850879,gorGor5:0.03108643602):1e-08,(panTro5:0.001988712904,panPan2:0.001738399247):0.006601593567,hg38:0.01749460243);
OR5K3	(((((((((((((phaCin1:0.4267136424,ornAna2:0.7842309058):0.07726277387,(((loxAfr3:0.138828081,proCap2:0.144428004):0.004151194953,(chrAsi1:0.1391587839,oryAfe1:0.09955523151):0.02959107164):0.03498858427,dasNov3:0.1767427091):0.005037175848):0.01488973259,((((((((((((oviAri4:0.003561781424,oviCan1:1e-08):1e-08,capHir2:0.003561386332):0.02283607447,panHod1:0.1659905965):0.004070859152,(((bisBis1:0.1419472007,bosMut1:0.003506468683):1e-08,(bosInd1:0.007241804668,bosTau8:1e-08):1e-08):1e-08,bubBub1:1e-08):0.01363004454):0.07288855826,odoVir1:0.09384779962):0.01308181728,(phyCat1:0.0530244196,(balAcu1:0.01101151836,balMys1:0.004728389417):0.008632799411):0.09489391911):1e-08,susScr11:0.1597236767):0.02205308737,(((camFer2:0.1249093888,camBac1:0.00728244945):1e-08,camDro1:0.01142547256):1e-08,vicPac2:0.036091305):0.1028476626):0.04926297416,(((equCab3:1e-08,equPrz1:1e-08):0.1168488318,equAsi1:0.05695489233):0.008909353026,cerSim1:0.05841993304):0.03665042767):1e-08,hipArm1:0.4704522405):1e-08,(((((((lepWed1:0.009458868919,neoSch1:0.02478700076):0.03293197044,odoRosDiv1:0.1591897327):0.005374407578,((musFur1:0.03529449243,enhLut1:0.03659601835):0.02509740367,ailFul1:0.03089522744):0.05961455278):0.005558037798,(ailMel1:0.05578951736,ursMar1:0.1444181034):0.02148340376):0.008863822657,(canFam3:0.04113659439,lycPic1:0.02894838818):0.07966003723):0.01247044209,((felCat8:0.01436010903,aciJub1:0.007197790599):0.002390179105,(panTig1:0.003548155057,panPar1:0.003544698714):0.005106223435):0.03277602541):0.02622918206,(manPen1:0.06784817975,manJav1:0.1431223173):0.06270623643):0.01211069029):0.006922606228,(sorAra2:0.1128017737,conCri1:0.09992650766):0.05707034342):0.01074869544):0.06813182778,((((((((((((mm10:0.02833210097,musCar1:0.09990035135):0.007398254159,musPah1:0.0268659675):0.04201218037,rn6:0.05338670158):0.008164082142,merUng1:0.3736793251):1e-08,(mesAur1:0.1182131618,micOch1:0.05852891659):1e-08):0.0776759043,nanGal1:0.1219286972):0.02006365613,jacJac1:0.1052548801):0.01935415829,(casCan1:0.08494207784,dipOrd2:0.09546887672):0.1000587901):1e-08,((hetGla2:0.01712735692,fukDam1:0.08869703939):0.03925538833,((chiLan1:0.3534113292,octDeg1:0.2193564772):0.000997250322,cavPor3:0.2804730156):0.01228929609):0.03997359):1e-08,(speTri2:0.1449662322,marMar1:0.1459296026):0.04608610596):0.01042292395,(oryCun2:0.04334100775,ochPri3:0.2144730948):0.04820898849):0.002362583881,tupChi1:0.1165987656):1e-08):1e-08,galVar1:0.2058650658):0.01409239528,((micMur3:0.02819539858,proCoq1:0.02119360139):0.05839010837,otoGar3:0.1248609863):0.009920674617):0.01927050286,tarSyr2:0.08001910431):0.03199123677,(aotNan1:0.01466406658,cebCap1:0.0294300796):0.01831448019):0.01237610865,(((((rheMac8:0.00362223641,macFas5:0.007255508711):1e-08,macNem1:1e-08):0.01595091018,(papAnu3:0.004754959992,(manLeu1:1e-08,cerAty1:0.02253781316):0.006123200576):1e-08):0.008400720713,chlSab2:0.01490966732):0.01422624136,((colAng1:0.01841037027,pilTep1:0.02206728239):1e-08,(nasLar1:0.007303278166,(rhiRox1:0.003612620066,rhiBie1:1e-08):1e-08):1e-08):0.008185958121):0.003844150266):0.01741433151,nomLeu3:0.01866549752):1e-08,ponAbe2:0.05892078833):0.02231422172,gorGor5:0.01813317324):1e-08,(panTro5:0.007225623863,panPan2:0.007269731542):0.01104724169,hg38:0.02606722516);
OR5K4	(((((((((((((((phaCin1:0.04354443163,sarHar1:10):0.04495938389,monDom5:0.0487363158):0.2710929377,ornAna2:1.680857887):0.1730540069,((((loxAfr3:0.05382210274,triMan1:0.09580327873):1e-08,proCap2:0.07802990867):0.01686109295,((echTel2:0.07178996211,eleEdw1:0.1220105477):1e-08,oryAfe1:1.535434643):0.04944954256):0.006119643789,(dasNov3:0.4131772947,choHof2:1.4934606):1e-08):1e-08):1e-08,((((((((((((oviAri4:1e-08,oviCan1:1e-08):0.007804251148,capHir2:0.003886362815):1e-08,panHod1:0.03176327177):0.01509466389,(((bisBis1:0.00389115367,bosMut1:1e-08):0.01491395495,bosInd1:0.3182821832):0.004318055352,bubBub1:1.203826575):1e-08):0.007640715667,(odoVir1:0.03260219803,cerEla1:0.4186552617):0.01318888635):0.05389001554,(lipVex1:0.02457585712,phyCat1:0.151499256):1.470090601):1e-08,susScr11:0.06245467843):0.01716170323,(((camFer2:0.004005657058,camBac1:0.004003580711):1e-08,camDro1:1e-08):0.00931364762,vicPac2:0.006798656525):1.211009975):0.01844996904,((equCab3:0.003604886875,equPrz1:1e-08):0.1259024382,equAsi1:0.1971474767):0.1248811256):0.01068259358,((((((myoBra1:0.007711075107,myoLuc2:0.01041737347):0.007196167353,myoDav1:0.01778856433):0.00455276687,eptFus1:0.03267138553):0.03396907024,minNat1:0.1292553784):1e-08,desRot1:0.09812138298):0.05979706149,(((pteAle1:0.1067003296,pteVam2:0.3231402005):0.009498113555,rouAeg1:0.1926416762):0.2264808261,rhiSin1:0.07185406974):0.01361694897):0.007829261917):0.008240888456,(((((((lepWed1:0.02037227482,neoSch1:0.006867608341):1.283529786,odoRosDiv1:0.1307370069):0.0007707247656,((musFur1:0.04579919034,enhLut1:0.0408956184):0.05765770173,ailFul1:1.327473501):1e-08):0.003573273528,ursMar1:0.05100461407):0.01369026354,(canFam3:1e-08,lycPic1:1e-08):0.1099015718):0.009818246571,((felCat8:0.007729076672,aciJub1:0.007135286282):1e-08,(panTig1:0.003561008588,panPar1:1e-08):0.003579973226):0.07533040984):0.01541275279,manPen1:0.2826388744):1e-08):0.008501370298,((eriEur2:0.1005383345,sorAra2:0.3439542216):0.06301166524,conCri1:0.06434318475):0.0007811523866):0.02864509476):0.007265842011,((((((((((((mm10:0.02642705342,musCar1:0.04132812229):0.003755964667,musPah1:0.1010021462):0.0228850335,rn6:0.03510964833):0.03038892986,merUng1:0.1227007593):0.009265925178,(mesAur1:1.33805706,micOch1:0.0532707857):0.01288041801):0.02597200628,nanGal1:0.1520112448):0.03760358164,jacJac1:0.1049135964):0.07012768434,(casCan1:0.376916345,dipOrd2:0.1990022514):0.07830854055):0.00881747104,((hetGla2:0.09107801576,fukDam1:0.105032331):0.01742838266,((chiLan1:1.870179744,octDeg1:0.1385114434):1e-08,cavPor3:0.09250500271):0.01206445207):0.03951945563):1e-08,(speTri2:1.172913288,marMar1:0.1293542509):1e-08):1e-08,(oryCun2:0.06006406073,ochPri3:0.1116686692):0.04891423161):0.02923784219,tupChi1:0.4211767293):0.002341115943):1e-08,galVar1:0.07172978244):0.01114261722,((micMur3:0.06040843149,proCoq1:0.07586033188):0.03073696832,otoGar3:0.07594549755):0.02834585165):0.0158278453,tarSyr2:0.141063352):0.0996949838,(aotNan1:0.1496667633,cebCap1:0.05978945923):0.08577078993):0.009737780077,(((((rheMac8:0.01129468447,macFas5:0.007542298411):0.003647049308,macNem1:1e-08):0.01623675372,(papAnu3:0.01230039159,(manLeu1:0.01523744977,cerAty1:0.0151204303):0.01064204417):1e-08):1e-08,chlSab2:0.03858269931):0.005432955992,((colAng1:0.02939942296,pilTep1:0.01216966456):0.01058777004,(nasLar1:0.01319463221,(rhiRox1:0.009412496463,rhiBie1:0.01298797399):0.007346147382):0.01011968734):1e-08):0.0128509561):0.01154328437,nomLeu3:0.05672050288):1e-08,ponAbe2:0.009922228085):0.006205092556,gorGor5:0.03688705991):1e-08,(panTro5:1e-08,panPan2:0.003740228505):0.02505919463,hg38:0.03572759223);
OR5L1	(((((((((((((phaCin1:0.08246374138,sarHar1:1.321732548):0.04108278657,monDom5:0.08087493593):0.3912777852,ornAna2:1.353162093):0.1959852815,(((loxAfr3:0.1965367902,triMan1:1.285244056):0.0130055392,proCap2:0.1112325231):0.463830893,chrAsi1:0.1380653725):1e-08):0.05554668341,(((((((panHod1:0.08148382656,(bisBis1:0.01110859752,bosMut1:1e-08):0.08082457003):0.02925470341,(odoVir1:0.1553737801,cerEla1:0.1555054436):0.02325029047):0.07684174442,(((camFer2:0.013943858,camBac1:0.01687935952):1e-08,camDro1:0.01122066366):0.009348003325,vicPac2:0.036193216):0.08939528286):0.06037427746,equPrz1:0.5174174391):1e-08,((myoLuc2:0.07760821694,minNat1:0.8272558295):1e-08,pteAle1:0.1281510452):1e-08):0.004561369863,((((lepWed1:1.239307423,odoRosDiv1:1e-08):1e-08,ailMel1:0.1149262246):1e-08,((felCat8:0.04194806236,aciJub1:0.0644104094):1e-08,(panTig1:0.08219522718,panPar1:0.03092863319):1e-08):0.06956207046):0.03369748336,(manPen1:0.1409862407,manJav1:8.113124952):1e-08):0.007544642912):1e-08,(sorAra2:0.09483241368,conCri1:0.1099088979):0.06900117102):0.02110259984):0.03314969141,((((((((((mm10:0.007659682286,musCar1:0.6100696817):0.006053402811,musPah1:0.004481486859):0.03129826816,rn6:0.05401678432):1e-08,((criGri1:0.003630522999,mesAur1:0.05241489566):0.01463256759,micOch1:0.01106051995):0.03472915715):0.6289160939,jacJac1:0.2124441095):1e-08,(casCan1:1.411475945,dipOrd2:0.9168688699):1e-08):0.01424664506,octDeg1:0.1896363446):0.01540760797,(speTri2:0.08430899675,marMar1:0.04300450254):2.93642144):1e-08,ochPri3:0.1762141388):0.01260174031,tupChi1:0.1474566469):0.02151537388):1.681853119e-05,galVar1:10):0.01288178167,((micMur3:0.06948951099,proCoq1:0.0457185119):0.04918485225,otoGar3:0.1591931852):0.009953711865):0.01211833671,tarSyr2:0.1498245332):0.07158027692,(calJac3:0.04577465238,cebCap1:0.03770346157):0.02837933183):0.02091038506,((papAnu3:0.01062626404,manLeu1:0.02229319093):0.03664499211,(pilTep1:0.5659975231,rhiRox1:1.073063932):0.7131539071):1e-08):0.02020931255,nomLeu3:0.03541811):0.008334132786,gorGor5:0.01139233764,hg38:0.0113773788);
OR5L2	(((((((((((((phaCin1:0.09972398059,sarHar1:1.151643264):0.004576887772,monDom5:0.08760073129):0.1958611279,ornAna2:1.638380732):0.05257949578,((((loxAfr3:0.1681944134,triMan1:0.1701796003):0.007453900803,proCap2:0.1831494803):0.01669708692,((chrAsi1:0.1500275537,eleEdw1:0.07339421865):3.300571299e-05,oryAfe1:0.1112772107):0.008346231079):0.02230805828,(dasNov3:0.1649329212,choHof2:0.1468051255):0.06463355281):0.02471416554):0.01672027403,(((((((((capHir2:1e-08,panHod1:0.1116185144):0.01489971282,(bisBis1:0.03211026518,bosMut1:1.415817849):0.03266136227):0.0004377677498,(odoVir1:0.09607563031,cerEla1:0.04512699088):0.05434647726):0.04622983374,(phyCat1:1.161765239,balAcu1:0.8398971167):0.4982410523):0.01839143237,(((camFer2:0.00834027295,camBac1:0.006818950217):1e-08,camDro1:0.00684965825):0.01040024439,vicPac2:0.03500446426):0.09577004584):0.02540945556,((equCab3:0.1009664509,equPrz1:0.7852796078):1e-08,equAsi1:0.04265424987):0.3826243162):0.02247523478,((((((myoBra1:0.02399010003,myoLuc2:0.2039637252):1e-08,myoDav1:0.01951735535):0.0258225261,eptFus1:0.04789656403):0.01546501272,minNat1:0.1359916355):0.01961298374,desRot1:0.8591949091):0.01251937131,(rouAeg1:0.1139227309,(rhiSin1:0.1090137076,hipArm1:0.08720299364):0.0471689585):0.0208168876):0.002158562043):0.004394696478,(((((((lepWed1:0.01922809471,neoSch1:0.01020493506):0.04841436983,odoRosDiv1:0.02481617511):0.02595781923,((musFur1:0.1448705292,enhLut1:0.04036581733):0.01336986029,ailFul1:0.03233729219):0.02282435127):0.0135596507,(ailMel1:0.07452715677,ursMar1:0.02388274154):0.02407477568):0.007217934932,(canFam3:0.007466266549,lycPic1:1e-08):0.0333319166):0.01819837902,((felCat8:0.03525173738,aciJub1:0.04499020387):0.01653433646,(panTig1:0.02792778032,panPar1:0.05490935446):0.0004925777133):0.1044397306):0.04285664477,(manPen1:0.0879839086,manJav1:0.08158965167):0.06415955149):0.01104957572):0.0185047493,(sorAra2:0.1451499216,conCri1:0.1907201088):0.02382444856):0.006857195491):0.04411376097,(((((((((((mm10:0.01436495841,musCar1:0.0148775991):1e-08,musPah1:0.04003944868):0.009600650618,rn6:0.07212228691):0.06056241808,(criGri1:0.03878359637,micOch1:0.0514633349):0.014880539):0.02156724193,nanGal1:0.1978792496):0.05715770681,jacJac1:0.5211246536):0.01585554206,dipOrd2:1.239054279):1e-08,(hetGla2:0.2887977252,chiLan1:0.1788854675):0.008198316154):0.005475084355,(speTri2:0.03473561389,marMar1:0.04770749845):0.07999661818):1e-08,oryCun2:0.1479971017):0.03333679523,tupChi1:0.1492659641):0.01852966648):1e-08,galVar1:0.1476126332):1e-08,(proCoq1:0.06801408735,otoGar3:0.1086348343):0.02127746556):0.003937788369,tarSyr2:0.1872556623):0.07545590354,(calJac3:0.05467891901,(saiBol1:0.06196430515,cebCap1:0.04420047729):1e-08):0.04139734773):0.01210034203,((((rheMac8:0.003737330628,macFas5:1e-08):0.01123095627,macNem1:0.02306742137):1e-08,(papAnu3:0.01899233669,manLeu1:0.4681032532):0.002374941383):0.0667943065,(pilTep1:0.8837564913,(rhiRox1:1.050283783,rhiBie1:1.165623877):1e-08):0.5693331637):1e-08):0.02540593472,nomLeu3:0.05978336012):9.695730235e-05,ponAbe2:3.416673523,hg38:0.04325001236);
OR5M10	(((((((((((((phaCin1:0.09960068925,sarHar1:0.04210960985):0.2837739775,ornAna2:2.087549295):0.2408804546,((((loxAfr3:0.06756113832,triMan1:0.08124454316):0.0235622918,proCap2:0.1644851232):1e-08,(chrAsi1:0.05079809956,eleEdw1:0.07747831448):0.0008271288336):0.03211944078,(dasNov3:0.08694508837,choHof2:0.1601619085):0.02271092086):0.005422434046):0.01319273463,((((((((((oviAri4:1e-08,oviCan1:3.43390853):0.05578756186,capHir2:0.06631115731):0.04695833942,(((bisBis1:1.145165291,bosMut1:1e-08):1e-08,(bosInd1:1.869670438,bosTau8:0.008928207736):1e-08):0.09185555551,bubBub1:0.06201411814):0.04336471862):0.46167153,odoVir1:0.5091433035):0.1148173762,((turTru3:0.02327545067,orcOrc1:1e-08):1.532710769,phyCat1:0.7509244884):0.6283007038):0.1421901255,(camBac1:0.07421186925,vicPac2:10):0.02035396862):0.01782693018,((equCab3:0.007254725597,equPrz1:0.007048224555):0.1119371453,cerSim1:0.07754973634):0.004219305454):1e-08,(((myoBra1:1e-08,myoLuc2:10):0.07049073848,eptFus1:0.05054154352):0.0320963823,((pteVam2:1.252994392,rouAeg1:0.07918450397):0.02618269834,(rhiSin1:0.02558934612,hipArm1:0.0459651122):0.01307884081):0.01653045181):0.01952275917):0.01078529931,(((((lepWed1:2.356157593,odoRosDiv1:1e-08):1e-08,enhLut1:4.530646327):1e-08,ursMar1:0.03887224901):0.06890741887,((felCat8:0.03626586934,aciJub1:3.720012663):0.0231051238,panTig1:0.6243687027):1e-08):1e-08,(manPen1:0.04471827318,manJav1:0.05481671524):0.1208307898):1e-08):1e-08,((eriEur2:0.0806966288,sorAra2:0.1144490925):0.1905224102,conCri1:5.452850806):0.3525599693):0.007723976602):0.01914726602,((((((((((((mm10:0.03945626934,musCar1:0.02983880556):0.01433858008,musPah1:0.6496446607):0.005648932098,rn6:0.06816186843):0.02468016732,merUng1:7.179560344):1e-08,((criGri1:0.8704689145,mesAur1:0.05579963934):0.006736046072,micOch1:0.6908413589):1e-08):0.0292699663,nanGal1:0.06681803626):1e-08,jacJac1:0.1260421532):0.5257110157,(casCan1:0.09623240378,dipOrd2:0.05899637464):0.05584574933):1e-08,((hetGla2:2.962932124,fukDam1:7.945498777):1e-08,chiLan1:0.1172571071):1e-08):0.03513154498,(speTri2:0.5315480572,marMar1:0.1546580492):1e-08):0.2319984975,oryCun2:6.911868412):0.2433528742,tupChi1:0.07343181756):0.02383215565):1e-08,galVar1:0.1319056082):0.01721568262,((micMur3:0.04231879738,proCoq1:0.05846111788):0.0177323983,otoGar3:0.1964951798):0.0374115611):0.005968075505,tarSyr2:0.0950162842):0.04410053686,((calJac3:0.01190833681,aotNan1:0.02203201015):0.0079338277,(saiBol1:2.274585284,cebCap1:0.01983973173):0.04483745482):0.02308256275):0.004429227747,((((rheMac8:1e-08,macNem1:0.01073530774):0.007579357658,(papAnu3:0.007094601857,(manLeu1:1.591529834,cerAty1:0.01086302043):1e-08):0.01414761395):0.01655602426,chlSab2:0.01020973962):1e-08,((colAng1:2.418522676,pilTep1:0.01219404641):1e-08,(nasLar1:0.03956730303,(rhiRox1:0.7771068021,rhiBie1:2.546738985):1.131687566):1e-08):1.957345482):0.02572474541):0.0005447635594,ponAbe2:1.960882778):0.01735876974,gorGor5:0.01456504387):0.007088175727,(panTro5:0.007279809075,panPan2:1e-08):0.0110236464,hg38:0.0108377297);
OR5M11	(((((((((((((((phaCin1:0.2076590564,sarHar1:0.05877405933):0.01086560716,monDom5:0.0483092003):0.08081440599,ornAna2:0.3184668294):0.1064771629,((proCap2:0.1325673448,((chrAsi1:0.02215113365,echTel2:0.1064552214):0.03886173365,oryAfe1:0.6271695849):1e-08):0.005538515567,(dasNov3:0.3842206619,choHof2:0.137856709):0.02660432351):1e-08):0.005269184306,(((((((((((oviAri4:1e-08,oviCan1:0.005023939427):0.02972483816,capHir2:0.03336815261):1e-08,panHod1:0.0481256012):0.01526347815,((bosMut1:1e-08,(bosInd1:1.298239678,bosTau8:1e-08):0.004087753826):0.02866696914,bubBub1:0.03233286647):0.0094227289):0.02538631284,(odoVir1:0.07607736487,cerEla1:0.05909987318):0.215574828):0.0814224505,susScr11:0.1879160134):0.006807528159,(((camFer2:0.03683251944,camBac1:0.001913937055):0.004230922883,camDro1:0.01090865681):0.006337583182,vicPac2:0.01918870765):0.06762396995):0.02358197501,(equPrz1:0.1511066377,cerSim1:0.2425931238):0.0136758092):0.003887419141,((((((myoBra1:0.01300595597,myoLuc2:0.01616933552):1e-08,myoDav1:0.01204152584):0.004326802246,eptFus1:0.02582570307):0.06135359274,minNat1:1.272431965):1e-08,desRot1:0.04657839553):0.002651521885,((pteVam2:1.101056041,rouAeg1:0.1082167102):1e-08,(rhiSin1:0.05024644072,hipArm1:0.04724292083):0.03404135923):1e-08):0.01668822323):1e-08,(((((((lepWed1:0.1252641255,neoSch1:1e-08):0.01660525025,odoRosDiv1:0.008370068318):0.01690468753,((musFur1:0.03842617331,enhLut1:0.01254087732):0.02168005575,ailFul1:0.02111771668):0.012424623):1e-08,(ailMel1:0.01265187916,ursMar1:0.008521356088):0.02530785015):0.01195169814,(canFam3:1e-08,lycPic1:0.008287995622):0.02597174984):0.01580645388,(aciJub1:0.01580429081,(panTig1:0.04457568993,panPar1:1e-08):0.004521733828):0.08635605616):0.01949437584,(manPen1:0.03448847733,manJav1:0.03450955834):0.1168999045):1e-08):0.002542671898,((eriEur2:0.09930250126,sorAra2:0.2052741088):0.01242392844,conCri1:0.07858888553):0.0199611212):0.008065435522):1e-08,((((((((((((mm10:0.01384810011,musCar1:0.008550165423):0.005979174643,musPah1:0.02175386851):0.01891192599,rn6:0.03336434785):0.02192750241,merUng1:1e-08):1e-08,((criGri1:0.0341081441,mesAur1:0.01247875917):0.01424867862,micOch1:0.06596367952):0.01785204295):0.03089967369,nanGal1:0.07653882268):0.0306284599,jacJac1:0.05395531131):0.05878215307,(casCan1:0.1125620004,dipOrd2:0.08997953234):0.000940814333):1e-08,((hetGla2:0.05465192513,fukDam1:0.2050381732):0.05847034385,((chiLan1:0.03657574249,octDeg1:0.1603977084):1e-08,cavPor3:0.4178200188):0.02467538798):0.08795433145):1e-08,(speTri2:0.02557110442,marMar1:0.02631709723):0.09830060332):1e-08,(oryCun2:0.05490568232,ochPri3:0.1266369518):0.01935598528):0.02002505723,tupChi1:0.09159541861):1e-08):0.0003365232967,galVar1:0.08684400672):0.01195724977,(micMur3:0.008495343541,proCoq1:0.04493278623):0.02844295384):0.007617356901,tarSyr2:0.2778391421):0.005348103638,aotNan1:0.07867740814):0.0130854558,((macNem1:0.002073454637,(papAnu3:0.0207042897,manLeu1:0.01489237066):0.01221636314):0.7580432036,(colAng1:1.034692066,(nasLar1:1.982065619,(rhiRox1:1.805920181,rhiBie1:0.705933059):1e-08):1e-08):0.1734375625):0.4961328111):1e-08,nomLeu3:0.02112316726):0.01040629025,ponAbe2:1.714009143):0.002086050944,gorGor5:0.02926023129):0.004139779231,(panTro5:0.004075682361,panPan2:0.008276929381):0.007926087816,hg38:0.01672735946);
OR5M1	((((((((((((((phaCin1:0.04955180446,sarHar1:0.07483727427):0.007152475105,monDom5:0.0743579963):0.1177448803,ornAna2:0.3568837004):0.2368028449,((((loxAfr3:0.1030945636,triMan1:0.1076063117):0.008979270458,proCap2:0.1244914503):0.0174750768,((chrAsi1:0.0590525568,echTel2:0.05604793815):1e-08,eleEdw1:0.08278824055):0.021249114):0.02100538858,dasNov3:0.1432635282):0.006051273445):0.01801624823,((((((((((oviAri4:0.01338706092,oviCan1:1e-08):0.009067650985,capHir2:0.03343357672):0.004680733148,panHod1:0.02256238887):0.03644683357,((bosMut1:0.003704055461,bosTau8:0.01188112562):0.007967564339,bubBub1:0.02008814092):0.006515108597):0.1158017134,(delLeu1:1.982757622,phyCat1:2.909017206):0.7022290467):1e-08,((camFer2:1e-08,camBac1:0.06097608967):0.00392473363,camDro1:0.007769020222):0.09081836468):0.0276274639,(((equCab3:0.007799910321,equPrz1:0.0106408308):0.1145644975,equAsi1:0.0782932505):0.008868805181,cerSim1:0.1005245741):1e-08):1e-08,((((((myoBra1:0.007510453656,myoLuc2:0.01143608076):0.02148015932,myoDav1:0.02842385082):0.01456867743,eptFus1:0.03444277966):0.04494565668,minNat1:0.2247173322):0.007156576807,desRot1:0.6951787319):0.005321195204,(rouAeg1:3.790616558,(rhiSin1:0.02740214327,hipArm1:0.0489655391):1e-08):0.02780021855):0.02609356359):0.006845634593,((((((lepWed1:2.322916889,odoRosDiv1:1e-08):1e-08,((musFur1:1e-08,enhLut1:10):0.04424200133,ailFul1:9.881983424):0.006056676222):1e-08,ailMel1:0.08411488928):0.01762274262,canFam3:0.08948537424):0.008996876083,((felCat8:0.02023653064,aciJub1:0.03846907134):1e-08,(panTig1:1e-08,panPar1:0.007345125323):0.03031576864):0.03431713512):0.04013023618,(manPen1:0.07750722882,manJav1:0.2578901602):0.1125967665):0.006888213284):1e-08,((eriEur2:0.1100885264,sorAra2:0.1199241592):0.04025251862,conCri1:0.08901803714):0.04256376634):0.01349502324):0.01115274295,(((((((micOch1:0.1588710025,nanGal1:3.758135352):1e-08,jacJac1:10):1e-08,dipOrd2:0.08887570756):1e-08,(hetGla2:2.101030669,fukDam1:1e-08):4.937232281):0.003261690315,speTri2:10):0.001450243599,oryCun2:10):0.01500458635,tupChi1:0.1265502982):0.004788729035):0.01444615263,galVar1:0.1570934954):0.02908565466,otoGar3:1.69939239):0.03873192199,(calJac3:0.02681969349,cebCap1:0.08674217311):0.04427443234):0.02531702285,(((papAnu3:1.786920703,manLeu1:0.01592891832):1e-08,chlSab2:0.01560947822):0.03105746085,(pilTep1:0.03868250208,(nasLar1:0.01009045694,(rhiRox1:2.505253723,rhiBie1:0.1686165762):1.916535102):1e-08):1.97045181):1e-08):0.004648771652,nomLeu3:0.03172818946):1e-08,ponAbe2:2.143576705):0.01053400721,gorGor5:0.01148218914):0.009388691404,(panTro5:0.007755627508,panPan2:0.003872094513):0.003886380283,hg38:0.007756039989);
OR5M3	((((((((((((((phaCin1:0.4216644734,sarHar1:0.4230428758):0.4067412062,monDom5:0.272979702):1e-08,ornAna2:0.7517425409):0.3731302785,((((loxAfr3:0.1129826807,triMan1:0.07715098523):1e-08,proCap2:0.03895466838):1e-08,((echTel2:0.02495894071,eleEdw1:0.1009504856):0.004986485777,oryAfe1:0.04344101903):1e-08):0.0190047139,(dasNov3:0.06944986907,choHof2:0.09772218124):1e-08):1e-08):1e-08,(((((((((((oviAri4:0.007288316344,oviCan1:0.01687046273):0.03247821115,capHir2:0.04263407246):1e-08,panHod1:0.04120117995):0.04146767569,(bosMut1:0.01023639859,(bosInd1:1.544038594,bosTau8:0.009323150781):1e-08):0.03016760972):0.006723892086,cerEla1:0.1800194523):0.03578940518,susScr11:0.06113300032):0.01256038433,(((camFer2:0.003649819749,camBac1:0.003651860214):0.01869621198,camDro1:0.003631423289):0.02538183367,vicPac2:0.01651086999):0.03115948543):1e-08,(((equCab3:0.01658874737,equPrz1:0.09061097555):0.005947527264,equAsi1:0.1421044519):1e-08,cerSim1:0.08260928218):0.01210185235):0.003621908006,(((((myoBra1:0.003616778797,myoLuc2:0.003672716082):0.003760546554,myoDav1:0.02575776484):0.002352912851,eptFus1:0.008427148857):0.02119124086,desRot1:0.03285607303):0.02785108346,(((pteAle1:0.007540279919,pteVam2:0.00369327335):1e-08,rouAeg1:0.003913012318):0.02182024149,(rhiSin1:1.279977322,hipArm1:0.1761486574):0.01306945471):1e-08):0.00609709211):1e-08,((((((lepWed1:0.0246891144,neoSch1:0.004454085502):1.281076999,((musFur1:0.01461539006,enhLut1:0.007337877241):0.01111093113,ailFul1:0.01856608757):1e-08):0.007230893594,(ailMel1:0.02281830817,ursMar1:0.02656161694):0.0005442275403):0.007596847199,(canFam3:1e-08,lycPic1:1e-08):0.03094506188):0.01505237966,((felCat8:0.003858464248,aciJub1:0.01110287772):0.003593330229,(panTig1:0.003684722969,panPar1:1e-08):0.003698420273):0.01718269099):0.01703759095,(manPen1:0.04782127687,manJav1:0.01311526397):0.02473074834):0.007133828893):1e-08,(eriEur2:0.02986873411,sorAra2:1.093234181):0.06512898449):1e-08):1e-08,((((((((((((mm10:0.003626966374,musCar1:0.01123185784):0.004288888523,musPah1:0.01460684455):1e-08,rn6:0.0494029122):0.008736981073,merUng1:0.2882668041):0.002742630201,(criGri1:0.01918778089,mesAur1:0.04894496913):1e-08):0.0342139106,nanGal1:0.04237415675):0.03587478727,jacJac1:1.217366853):1e-08,(casCan1:0.1670332763,dipOrd2:0.07003768624):1e-08):0.01470936637,((hetGla2:0.1649127666,fukDam1:0.05942099138):0.04134151725,((chiLan1:0.0928375766,octDeg1:0.08699113451):0.03200240379,cavPor3:0.2065947557):0.002533330428):0.02566288114):0.01234071403,(speTri2:1e-08,marMar1:0.2064710331):0.07761681882):0.003073169302,oryCun2:0.1301715307):1e-08,tupChi1:0.218050846):1e-08):0.009306377464,galVar1:0.06006765286):1e-08,((micMur3:0.01353395994,proCoq1:0.1927398578):0.01497198992,otoGar3:0.05827922287):0.022438119):0.01765307846,((calJac3:0.01375554548,aotNan1:0.0282176976):1e-08,cebCap1:0.02906507066):0.02528815783):1e-08,(((((rheMac8:0.007488800263,macFas5:0.003695604923):1e-08,macNem1:0.01486955903):0.0112359855,(papAnu3:0.003766760727,(manLeu1:0.007460088803,cerAty1:0.01879122763):0.007457721806):1e-08):1e-08,chlSab2:0.01120895335):1e-08,(colAng1:1.033413475,(nasLar1:1.428631346,(rhiRox1:1.025555985,rhiBie1:1.013635944):0.1046168151):0.05239174492):1.00737529):0.0134288339):0.02836736729,nomLeu3:0.04642050256):0.002913395813,ponAbe2:2.550102122):0.0007477998825,gorGor5:0.01895086138):1e-08,(panTro5:0.009797895419,panPan2:0.01389980122):0.02530381875,hg38:0.01121825103);
OR5M8	((((((((((((((phaCin1:0.03152918483,sarHar1:0.04928189008):0.007133746875,monDom5:0.07727768431):0.2157423756,ornAna2:1.419049878):0.01757051247,((((loxAfr3:0.07274041804,triMan1:0.08612516737):1e-08,proCap2:0.09532846681):0.008484613016,(((chrAsi1:0.06841132673,echTel2:0.03386487926):0.02011580531,eleEdw1:0.05009465757):1e-08,oryAfe1:0.08877235699):0.01279223019):0.01891426307,choHof2:0.2201711539):0.001346269065):1e-08,(((((((bosInd1:0.7107355847,bubBub1:0.9373314657):0.5344706315,cerEla1:0.131051093):1e-08,susScr11:0.1864302758):0.02091041265,((equCab3:0.004516081043,equPrz1:0.01068057251):0.05677861712,cerSim1:0.05461646073):0.009789293064):0.003920583784,(((((myoBra1:0.3561289722,myoDav1:0.575843965):0.8015949706,eptFus1:0.2323970456):1e-08,minNat1:0.452073292):0.02243517558,desRot1:0.05363054556):0.02725490894,(((pteAle1:0.01513593641,pteVam2:1e-08):0.02373664674,rouAeg1:0.05010155276):0.03812667002,(rhiSin1:0.05969536199,hipArm1:0.03344356862):0.01059820858):0.01938950075):1e-08):0.007364192196,((((((lepWed1:0.0168008575,neoSch1:0.02869115603):1.571362045,musFur1:0.1377249099):0.001058902091,ailMel1:0.7037046676):1e-08,(canFam3:1e-08,lycPic1:0.008505707914):0.04233746514):0.006613296014,((felCat8:1e-08,aciJub1:0.007537625839):1e-08,(panTig1:0.0113434914,panPar1:0.007600448827):0.003793265803):0.02613250578):0.02100367527,(manPen1:0.04952285771,manJav1:0.08102522709):0.3312507353):0.000150556902):0.00462473428,eriEur2:0.5306143756):1e-08):0.07184666814,((((((((((mm10:0.6623540111,musCar1:0.004288069872):1e-08,musPah1:0.7458451738):0.0161689049,rn6:0.03221338574):0.02753189078,(criGri1:0.02727258233,mesAur1:0.01514193263):0.03516878484):0.03400233776,nanGal1:0.08882877316):0.04422400693,jacJac1:0.3587397636):0.02254453282,(casCan1:0.1187119473,dipOrd2:0.1140752168):0.028772215):0.01247042214,((hetGla2:0.12246397,fukDam1:0.5822068674):0.00532081417,((chiLan1:0.08273706044,octDeg1:0.6383041817):1e-08,cavPor3:0.1205497424):0.04070796864):0.1483377445):1e-08,speTri2:0.1058536414):0.03218296367,tupChi1:0.08712931705):0.005645242012):1e-08,galVar1:0.1190620673):1e-08,((micMur3:0.03915191604,proCoq1:0.03727257142):0.009373297578,otoGar3:0.08742978656):0.02166680043):0.1005919686,((calJac3:0.03463188833,aotNan1:0.04816373649):1e-08,cebCap1:0.03075664524):0.01689837607):0.01430741306,(((rheMac8:0.003555188255,macNem1:0.01440697178):0.006944767751,(papAnu3:0.03680148474,manLeu1:0.003625954407):1e-08):0.6597158129,(pilTep1:1.143311371,rhiRox1:1.008801646):0.5949877017):0.6353303195):1e-08,nomLeu3:0.02329344947):1e-08,ponAbe2:2.403427293):0.01141969405,gorGor5:0.02744491253):0.007618063284,(panTro5:0.01514010143,panPan2:1e-08):0.007607432467,hg38:0.01533508407);
OR5M9	(((((((((((ornAna2:1.330748603,((((loxAfr3:0.09416616448,triMan1:0.2143109851):1e-08,proCap2:0.05951328107):1e-08,(eleEdw1:0.03741419846,oryAfe1:0.03905482638):0.002410138231):0.008989748402,(dasNov3:0.112355171,choHof2:0.05517073023):0.01501376828):1e-08):1e-08,((((((((((((oviAri4:0.1865906347,oviCan1:0.06593759406):0.01593917351,capHir2:0.1663192):0.006855178041,panHod1:0.09844801178):0.1298856008,((bisBis1:0.2627060387,bosMut1:1e-08):1e-08,(bosInd1:2.38737984,bosTau8:1e-08):1e-08):0.1284664133):1e-08,cerEla1:0.1095342775):0.06938894216,phyCat1:2.283050078):1e-08,susScr11:0.2270074786):0.004214032637,(((camFer2:0.1311411178,camBac1:0.02490771213):1e-08,camDro1:0.02918135756):0.05432224521,vicPac2:0.0296246371):0.01765312796):1e-08,((equPrz1:0.05380312254,equAsi1:0.07639144018):0.01876974762,cerSim1:0.04368527574):1e-08):1e-08,((((((myoBra1:1e-08,myoLuc2:0.0042585453):1e-08,myoDav1:0.02172144647):1e-08,eptFus1:0.004254374757):0.01324158767,minNat1:0.07263248623):0.01545702901,desRot1:0.0392646091):0.01029827534,(((pteAle1:1e-08,pteVam2:1e-08):0.02517502886,rouAeg1:0.01272407118):0.008446730596,(rhiSin1:0.05096373145,hipArm1:0.02757075864):0.04076823307):0.005316637254):1e-08):1e-08,((((((lepWed1:0.06380743149,neoSch1:0.06828052387):1.564967446,((musFur1:0.01704841398,enhLut1:0.01721812941):0.004323751638,ailFul1:0.03461066686):1e-08):1e-08,(ailMel1:0.02159604166,ursMar1:0.01763788829):0.008404244216):1e-08,(canFam3:0.005184830533,lycPic1:1e-08):0.004380172939):1e-08,((felCat8:1e-08,aciJub1:0.03549173549):1e-08,(panTig1:1e-08,panPar1:0.01712439451):0.02150289122):0.05789717878):0.009144475913,(manPen1:0.008549642037,manJav1:0.0129833873):0.02172815469):1e-08):1e-08,(eriEur2:0.02452038178,sorAra2:0.5767095767):0.04135205091):1e-08):0.005678774988,((((((((((((mm10:0.01262191844,musCar1:1e-08):0.008313429177,musPah1:0.02118347268):1e-08,rn6:0.02132165711):1e-08,merUng1:1.709072886):0.02789886295,((criGri1:0.02896048805,mesAur1:0.03360663581):1e-08,micOch1:0.04275617993):0.02153930605):0.01063818981,nanGal1:0.07067377969):0.01184044914,jacJac1:0.06609857126):0.01030646624,casCan1:0.1253130979):0.0168706378,((hetGla2:0.9479981473,fukDam1:0.009655913888):0.02027909896,((chiLan1:0.05725026232,octDeg1:0.06987527661):1e-08,cavPor3:0.03822670897):0.02546015039):0.01514083508):0.003798413535,(speTri2:0.01064877058,marMar1:0.01248464047):0.045284342):0.0007265938004,oryCun2:0.05231006093):0.008284369187,tupChi1:0.05424546831):0.007901317652):1e-08,galVar1:0.06505911603):0.007209357561,((micMur3:1e-08,proCoq1:0.4495177003):0.1655598562,otoGar3:0.06856247484):1e-08):0.03462507991,((calJac3:0.00842949744,aotNan1:0.0306312173):0.003325191915,(saiBol1:0.01715986328,cebCap1:0.008586815209):0.005033956683):0.01727602704):0.005240683642,(((((rheMac8:0.0127478658,macFas5:1e-08):1e-08,macNem1:1e-08):0.008505472349,(papAnu3:0.008498718011,(manLeu1:0.008526637944,cerAty1:0.008506498453):1e-08):1e-08):0.003794273574,chlSab2:0.01332831786):0.02565405408,nasLar1:2.22814045):1e-08):1e-08,nomLeu3:0.02635768):1e-08,ponAbe2:2.188197644):0.01216629,gorGor5:0.00910297215):1e-08,(panTro5:0.003533978113,panPan2:0.004861442035):1e-08,hg38:0.02495273076);
OR5P2	((((((((((((((phaCin1:0.2128765283,sarHar1:0.3099822883):0.06008210844,monDom5:0.221871022):0.2717362393,ornAna2:0.4373274617):0.4536520878,((((loxAfr3:0.1029895676,triMan1:0.1332954618):0.01296937535,proCap2:0.2045227349):1e-08,(((chrAsi1:0.07023076515,echTel2:0.1816282216):0.006109091821,eleEdw1:0.08422536236):0.04042592597,oryAfe1:0.09579168828):0.00320378966):0.03788486376,(dasNov3:0.109616971,choHof2:0.1028018154):0.06167996901):0.01220826365):0.01203744559,((((((((((((oviAri4:0.04198443405,oviCan1:0.004526641529):1e-08,capHir2:0.02060918369):0.02025822047,panHod1:0.01703702816):0.009597203226,(((bisBis1:0.01215064175,bosMut1:0.004015184391):1e-08,(bosInd1:1e-08,bosTau8:0.003181991895):0.0008246263905):0.03303342605,bubBub1:0.04426433606):0.008110201307):0.01126442107,(odoVir1:1e-08,cerEla1:0.01693746896):0.007712745611):0.06450084062,((((orcOrc1:0.01871277413,delLeu1:0.0133944596):1e-08,lipVex1:0.04208204204):0.02120391351,phyCat1:0.0437718535):0.01267419829,(balAcu1:0.0859170565,balMys1:0.03244832604):0.003880325111):0.0514882737):0.0376439501,susScr11:0.1835993584):0.01952252268,(((camFer2:1e-08,camBac1:1e-08):0.005002096423,camDro1:0.004176549469):0.01390125367,vicPac2:0.01321272371):0.1284960523):0.04183502936,((equCab3:1e-08,equPrz1:1e-08):0.01340856732,equAsi1:0.02690014895):0.147008138):0.0214562277,(((((myoBra1:0.0667156958,myoLuc2:0.07334418392):1e-08,myoDav1:0.08193302052):0.1238777954,minNat1:0.1013102218):0.09114841045,desRot1:0.1224052921):0.01049255026,((pteAle1:0.08674295042,rouAeg1:0.2570038241):0.02066463413,rhiSin1:0.2164324444):1e-08):0.1627411445):1e-08,((((((lepWed1:0.05949827476,neoSch1:0.01560149539):0.03228243777,odoRosDiv1:0.02247791913):0.05734634102,(musFur1:0.04729822942,enhLut1:0.03365486705):0.03492913972):0.005633383925,(ailMel1:0.04014569641,ursMar1:0.03706471803):0.05754842177):0.01891302299,(canFam3:1e-08,lycPic1:1e-08):0.09704835417):0.02744115258,((felCat8:0.04834187119,aciJub1:0.03750764435):0.0285734595,(panTig1:0.0178471467,panPar1:0.03624130559):0.009497529884):0.336722208):0.07527279113):0.01125454345,(eriEur2:0.2596768916,conCri1:2.439878882):0.01074997133):0.02506083015):0.03933175998,((((((((((mm10:0.1076518904,musCar1:0.155689674):0.01037591646,rn6:0.121263982):0.0468938312,merUng1:0.1640592542):0.0641140054,nanGal1:0.2937526326):0.02876404857,jacJac1:0.1506046414):0.02446629378,casCan1:0.2983392101):0.02435604734,((hetGla2:0.1428387997,fukDam1:0.1407313536):1e-08,((chiLan1:0.05309629752,octDeg1:0.1582726979):0.01691427383,cavPor3:0.07395470783):0.009290002858):0.1170268647):0.008059362731,marMar1:0.2324248346):0.02585504062,(oryCun2:0.1913071781,ochPri3:0.1714264071):0.03276157621):0.007754054919,tupChi1:0.24916681):0.005378151171):0.04621163028,galVar1:0.1307720128):0.008141418639,((micMur3:0.1422928212,proCoq1:0.07768669293):0.0553298874,otoGar3:0.1811988304):1e-08):0.01599080046,tarSyr2:0.1820382618):0.08348015935,((calJac3:0.008156920549,aotNan1:0.03256928815):1e-08,(saiBol1:0.03339708292,cebCap1:0.0447560416):1e-08):0.04307747979):0.008080112836,(((((rheMac8:1e-08,macFas5:0.00392210696):1e-08,macNem1:1e-08):0.003610585818,(papAnu3:0.0257151903,(manLeu1:0.01961190064,cerAty1:0.0128380073):1e-08):1e-08):0.00585360643,chlSab2:0.004054722995):0.009478833162,(pilTep1:0.03489252255,(nasLar1:0.02676834155,(rhiRox1:0.004132502081,rhiBie1:0.004139744088):0.02903508793):0.00417803328):0.03874886225):0.08162696534):1e-08,ponAbe2:0.2128619731):0.05485496696,gorGor5:0.007826432138):1e-08,(panTro5:0.003711694188,panPan2:0.007634966584):0.007744482215,hg38:0.01106066274);
OR5P3	(((((((((((((((phaCin1:0.1047831068,sarHar1:0.2133453929):1e-08,monDom5:0.1592784333):0.1758008051,ornAna2:0.3111071267):0.1427531179,(triMan1:0.1087384383,(chrAsi1:0.07949063776,oryAfe1:0.1063130889):1e-08):0.0105658957):0.00378464401,(((((((((((oviAri4:0.003240438836,oviCan1:0.003281117215):0.003274818412,capHir2:0.009806798399):0.003186533782,panHod1:0.01167486558):0.008189608704,(((bisBis1:0.004379824546,bosMut1:0.01503224017):0.003210554854,(bosInd1:1e-08,bosTau8:0.008546140123):1e-08):0.02680301887,bubBub1:0.008401200189):0.005009134556):0.003564722737,(odoVir1:0.02658563261,cerEla1:0.01286796252):0.01747212508):0.01354038052,((((orcOrc1:0.04448286691,delLeu1:0.02753006667):0.01456968893,lipVex1:0.4714873098):1e-08,phyCat1:0.04403402281):1e-08,(balAcu1:0.05177765164,balMys1:0.03477351331):0.01254559906):0.02737479949):0.01273329146,susScr11:0.1469132756):0.002742173398,camFer2:0.05553057756):0.002135622558,((((myoBra1:0.0197158843,myoDav1:0.0322633405):0.05715266329,eptFus1:0.1025499848):0.07328709157,desRot1:0.0694931139):0.001903552815,((pteVam2:0.03028496,rouAeg1:0.01220694881):0.03193698043,rhiSin1:0.0720272179):0.002608833173):0.01133251064):0.02176722054,(((((((lepWed1:0.02057245589,neoSch1:0.2600490913):0.003145783249,odoRosDiv1:0.06491037886):0.01236147572,(musFur1:0.09623091067,enhLut1:0.05898621143):0.1002929001):1e-08,(ailMel1:0.01949084527,ursMar1:0.02636815074):0.01884496835):1e-08,(canFam3:1e-08,lycPic1:0.006439345556):0.0362323143):0.01197333233,panTig1:0.1588320614):0.1164561093,(manPen1:1.089969412,manJav1:0.1097343946):0.04946315053):0.1436648382):0.004887858867,eriEur2:0.6569542684):1e-08):0.05260482398,((((((((musCar1:0.1871353576,rn6:0.04109259905):0.002035376809,merUng1:0.05411436536):0.1136788689,nanGal1:0.4954594371):1e-08,casCan1:1.488572398):0.02491118511,(hetGla2:1.155540917,(octDeg1:0.1109167293,cavPor3:0.1040516464):0.05483584115):1e-08):1e-08,marMar1:0.08796607406):0.004987204098,(oryCun2:0.1025287213,ochPri3:0.5311719852):1e-08):0.007091236923,tupChi1:0.1697900335):0.3859059298):0.02452768283,galVar1:0.09707208223):1e-08,((micMur3:0.01815069235,proCoq1:0.02866913693):1e-08,otoGar3:0.04989758964):0.02424149322):1e-08,tarSyr2:0.0950497047):0.06045133023,((calJac3:0.04249313853,aotNan1:0.0006724852742):0.03631893286,(saiBol1:0.02705324691,cebCap1:0.02588328768):0.01413849875):0.02912473256):0.01452481899,(((((rheMac8:0.009837858421,macFas5:0.003249265037):1e-08,macNem1:0.006595540966):0.009756656881,(manLeu1:0.02134346416,cerAty1:0.007005378335):0.01053994126):1e-08,chlSab2:0.01985533487):0.01544200794,(pilTep1:0.01684817163,(nasLar1:0.006336463462,(rhiRox1:0.006454116139,rhiBie1:0.003200080619):0.00979322175):0.01256444173):0.006438822694):0.03953941944):0.0071763383,nomLeu3:0.1780467862):1e-08,ponAbe2:0.02664350849):0.001865648948,gorGor5:0.006435361602):0.004699274468,(panTro5:0.003194485616,panPan2:1e-08):0.009641530134,hg38:1e-08);
OR5R1	((((((((((((((phaCin1:0.125594043,monDom5:0.1012800554):0.533563596,ornAna2:0.7120233102):0.7682116802,((((loxAfr3:0.08277629809,triMan1:0.1095323099):0.005412221673,proCap2:0.1709842769):0.0007119109562,(eleEdw1:0.1070241505,oryAfe1:0.06153718295):1e-08):0.01183140931,dasNov3:0.05924283397):1e-08):0.03410765599,(((((((((((oviAri4:0.008236690409,oviCan1:0.004184254889):1e-08,capHir2:0.01241067028):0.007370777791,panHod1:0.02689820138):0.02431497053,(((bisBis1:0.01565598702,bosMut1:0.2019111838):1e-08,bosTau8:0.001026399433):0.01125387457,bubBub1:0.009596652981):0.01230145871):0.01261447598,(odoVir1:0.1417207341,cerEla1:0.03739721272):0.003999944242):0.06129726368,susScr11:0.2053766524):1e-08,(((camFer2:1e-08,camBac1:0.008050177921):1e-08,camDro1:0.01628737977):0.02033219543,vicPac2:0.02584743515):0.0794247895):0.001570964142,(equCab3:0.04374147342,equAsi1:0.9849931465):0.003140105033):0.005391140858,((((((myoBra1:0.004042291517,myoLuc2:0.004053226965):0.008118540326,myoDav1:0.01648611796):0.004219104139,eptFus1:0.03803854806):0.01680534494,minNat1:0.0307905633):0.008147098654,desRot1:0.06981049008):0.01673789405,(((pteAle1:0.01252752536,pteVam2:0.01785762712):0.003684079897,rouAeg1:0.01267230302):0.02987695755,(rhiSin1:0.01977469455,hipArm1:0.0427795828):0.03328847266):0.004388775384):1e-08):1e-08,((((((lepWed1:1.753262128,odoRosDiv1:1.70338973):0.1483561176,((musFur1:0.01807049241,enhLut1:0.01668771086):0.007129666946,ailFul1:0.00416386542):0.004176972678):1e-08,(ailMel1:0.02454082715,ursMar1:0.02338509383):0.01987283641):1e-08,(canFam3:1e-08,lycPic1:0.01234975007):0.02109228522):0.008047972868,((felCat8:0.01243639696,aciJub1:1e-08):1e-08,(panTig1:0.004093045103,panPar1:0.004112543081):1e-08):0.0482035644):0.0216111145,(manPen1:0.0040129993,manJav1:0.004339495626):0.07965284988):1e-08):1e-08,((eriEur2:0.05712382942,sorAra2:0.1479821168):0.02965591607,conCri1:0.08293462403):0.0461726839):1e-08):0.007792169567,(((((((((((mm10:1e-08,musCar1:1e-08):1e-08,musPah1:0.01229837081):0.004685278048,rn6:0.024686939):0.01591184224,((criGri1:0.008256178947,mesAur1:1e-08):1e-08,micOch1:0.039661163):0.0007939254807):0.004426955186,nanGal1:0.1065145373):0.02899407988,jacJac1:0.05152940395):0.01998611578,(casCan1:0.1088934194,dipOrd2:0.08405946888):0.01978297107):0.005008393836,((hetGla2:0.04173103581,fukDam1:0.05058800029):0.01181650461,((chiLan1:0.07180533271,octDeg1:0.1060300484):1e-08,cavPor3:0.1345604731):0.01656754977):0.02143257441):0.002406971596,(speTri2:0.01745901799,marMar1:0.01199127823):0.03655996888):0.007021960666,(oryCun2:0.06265447239,ochPri3:0.3337962376):1e-08):1e-08,tupChi1:0.05712550922):1e-08):1e-08,galVar1:0.07594009814):0.01265104627,(micMur3:0.02695912454,otoGar3:0.08349985122):0.01292808848):1e-08,tarSyr2:0.3455881238):0.03292781717,((calJac3:0.01440332109,aotNan1:0.01613317599):1e-08,(saiBol1:0.02396454575,cebCap1:0.0147439295):1e-08):0.03840270508):0.02659565005,(((((rheMac8:0.003882115427,macFas5:1e-08):1e-08,macNem1:0.003868153413):0.003887070646,(papAnu3:0.01184906284,(manLeu1:0.01174525981,cerAty1:1e-08):1e-08):1e-08):1e-08,chlSab2:0.007877121867):1e-08,(colAng1:2.467243727,nasLar1:0.09609472863):0.001235519269):0.01627094529):0.0206808277,nomLeu3:0.01987732769):1e-08,ponAbe2:3.341795925):1e-08,gorGor5:0.01991133359):1e-08,(panTro5:0.003939691326,panPan2:1e-08):0.003958169284,hg38:0.02398318612);
OR5T1	((((((((((((sarHar1:0.6053305805,monDom5:0.3058916144):0.5837762661,ornAna2:0.9343484074):0.5101291731,((proCap2:0.1775728553,((echTel2:0.1611799393,eleEdw1:0.2076591679):1e-08,oryAfe1:0.2303607316):0.0100652404):1e-08,choHof2:1.060838224):0.004611384863):0.01604546665,((((((((((oviAri4:0.0165195354,oviCan1:1e-08):0.02240667797,capHir2:0.07076979864):0.5630364891,panHod1:1.922616733):1e-08,(bosMut1:0.1152750417,(bosInd1:0.02106046045,bosTau8:1.752669009):1e-08):0.01629165425):0.09957275873,balMys1:0.2729522507):0.05380532608,(((camFer2:0.1575691583,camBac1:0.01037548691):0.002339973926,camDro1:0.02030029458):0.02769084403,vicPac2:0.102890176):0.1833244822):0.00631606419,(equCab3:0.1626951686,equAsi1:0.1498081455):0.1122845098):1e-08,(((myoBra1:0.004986263496,myoLuc2:0.008124945524):0.01177137957,myoDav1:0.03222404317):0.1381989004,(pteAle1:0.2830632153,hipArm1:0.2444896879):1.529992208):1e-08):1e-08,((((((neoSch1:0.08768660223,odoRosDiv1:0.1735764343):0.1155119775,((musFur1:5.251201292e-06,enhLut1:7.094567893):0.04938481688,ailFul1:0.4194892558):1e-08):1e-08,(ailMel1:0.08949365565,ursMar1:0.08722637427):0.017628592):0.1374893207,canFam3:0.1524593639):1e-08,((felCat8:0.2571639242,aciJub1:0.09354282421):1e-08,(panTig1:0.2214006414,panPar1:0.09854785944):1e-08):0.03162730979):1e-08,(manPen1:4.458385924,manJav1:1.227665906):1e-08):1e-08):0.05030985329,sorAra2:0.1828615874):0.02256540936):0.06916015354,(((((((((musPah1:0.03115356409,rn6:0.04994936714):0.1563294808,merUng1:0.1971563305):0.01551895397,mesAur1:0.468858548):1e-08,nanGal1:1.880223015):0.03062606716,jacJac1:0.2860810424):0.02190597914,(casCan1:1.149723994,dipOrd2:0.164894068):0.06755202459):1e-08,((hetGla2:0.461766365,fukDam1:0.3202806444):0.10070741,(chiLan1:0.351536976,octDeg1:1.682759085):0.05563824327):0.05622059735):1e-08,(speTri2:2.203404755,marMar1:0.1174276359):1e-08):0.02642233264,(oryCun2:0.193037915,ochPri3:1.43283446):1e-08):1e-08):0.06829064269,galVar1:0.2386589296):0.007402366951,((micMur3:1.877851118,proCoq1:0.2655751787):0.07165569266,otoGar3:0.2346889329):0.01770302623):0.07847687969,(calJac3:0.06724037739,(saiBol1:0.07297054578,cebCap1:0.03601210836):0.007615774592):0.06935197115):0.06615479625,(((((rheMac8:0.004077508821,macFas5:0.003939730941):1e-08,macNem1:0.007921510452):0.02928697767,cerAty1:1.946877989):1e-08,chlSab2:0.04535495088):0.05411653165,(nasLar1:1.527497594,rhiRox1:1.033565484):0.6660136231):1e-08):0.007760260041,nomLeu3:0.0396049269):0.005755250861,gorGor5:0.03349949949):1e-08,(panTro5:0.004002937998,panPan2:0.008018397399):0.004005752477,hg38:0.03756607126);
OR5T2	(((((((((((((phaCin1:1.114465656,sarHar1:0.1721482619):1e-08,monDom5:1.010830096):0.009585704731,ornAna2:1.556127442):0.2180767232,((proCap2:0.1889984482,(chrAsi1:0.07569104497,oryAfe1:0.3179711649):1e-08):0.02222824241,(dasNov3:0.2151174541,choHof2:0.239387296):0.04174240156):1e-08):0.048615983,((((((((((((oviAri4:0.004890802123,oviCan1:0.004316097496):0.4022051624,capHir2:0.08736001143):0.167083757,panHod1:0.05949046753):0.02031251188,(bosInd1:0.3492423782,bosTau8:0.04365959099):0.0228170428):0.01429773467,odoVir1:0.04890866676):0.08672782246,(balAcu1:0.03683326373,balMys1:0.03945853143):0.2667923699):0.03432133948,susScr11:0.182988566):1e-08,(((camFer2:0.146401187,camBac1:0.008933389083):0.0005268971767,camDro1:0.02855745414):0.0180326502,vicPac2:0.09739668677):0.1460552154):0.008807204402,(((equCab3:0.2625343229,equPrz1:0.2679338351):0.0327883416,equAsi1:0.1398411593):0.1454585408,cerSim1:0.1309996755):0.002775117546):0.007225870834,((((((myoBra1:0.01908790845,myoLuc2:0.03378313576):0.03588705525,myoDav1:0.08095110877):0.007084955566,eptFus1:0.07051858112):0.01785238129,minNat1:0.1988484674):0.007222673245,desRot1:0.1141544697):0.0159610188,(((pteAle1:0.3934164522,pteVam2:0.04535825428):0.02358035331,rouAeg1:0.0641669626):0.04346997545,hipArm1:0.07193573177):0.01177256884):0.005002584314):0.0147407753,(((((((lepWed1:0.2021191636,neoSch1:0.03179284823):0.03380685434,odoRosDiv1:0.04365928832):0.01272243653,(enhLut1:1.636226624,ailFul1:0.07231481869):1e-08):0.006634277149,(ailMel1:0.04758720398,ursMar1:0.05815984113):0.02495729295):0.01672204937,(canFam3:0.00403469959,lycPic1:1e-08):0.07735590087):0.006653129268,(felCat8:0.01816976637,panPar1:0.01133547826):0.03651118436):0.01113950854,manJav1:0.6672463634):0.01986429952):1e-08,((eriEur2:0.1978353662,sorAra2:0.1295484101):1e-08,conCri1:1.226292002):0.02294818656):0.05260277144):0.02814931415,(((((((mm10:0.2292401735,merUng1:0.1849156458):0.01334972592,micOch1:0.1637375299):0.143199589,jacJac1:0.2338401146):0.01725784927,(casCan1:0.1528709423,dipOrd2:0.2357938835):0.05546036555):0.01123433683,((hetGla2:0.5905598961,fukDam1:0.2881672142):1e-08,octDeg1:0.2974594621):0.01390560933):0.0019485332,marMar1:0.2531592565):0.02926528212,(oryCun2:0.1116190293,ochPri3:0.2357582114):0.01596165447):0.01261391017):0.003861079275,galVar1:0.1990764093):1e-08,(micMur3:0.05290915702,otoGar3:0.08092012114):0.07267077346):0.06098284424,((calJac3:0.05060501919,aotNan1:0.0317552837):0.004545861986,cebCap1:0.0622552891):0.1007146242):1e-08,((((rheMac8:0.8113356953,macFas5:1e-08):0.008834162929,macNem1:0.004196008156):0.006759393487,cerAty1:0.05473926512):0.1882420975,(colAng1:1.109077189,rhiBie1:0.8904085578):0.9258103605):0.07722969036):0.05120093976,nomLeu3:0.03699059406):0.02511026173,gorGor5:0.02615153014):0.05451819367,(panTro5:0.005200100443,panPan2:0.002437900565):0.008968039931,hg38:0.02361395807);
OR5T3	((((((((((((((phaCin1:0.2997673648,sarHar1:1.906991775):0.06875004363,monDom5:1.90952165):0.03070855163,ornAna2:1.688716171):0.1800717603,((proCap2:2.527174617,((chrAsi1:0.08235678944,echTel2:0.3324815627):0.04054803015,oryAfe1:0.1427871577):0.03998198773):1e-08,choHof2:2.157811904):1e-08):0.1050456787,((((((((((oviAri4:0.781784027,oviCan1:1e-08):8.864296055,panHod1:1.037369019):1e-08,(bosMut1:2.786424026,bubBub1:0.4052955665):1e-08):0.004892816538,cerEla1:0.2372039543):1e-08,(phyCat1:0.2873311973,balMys1:2.757758554):0.03370243592):1e-08,(((camFer2:2.87072058,camBac1:1e-08):0.00544023868,camDro1:0.01139512307):0.03061248617,vicPac2:0.08305863398):0.2600274516):0.01928682631,((equCab3:0.1674059433,equPrz1:0.1499988148):0.03837450635,equAsi1:0.3615881177):1e-08):0.004593274202,((((((myoBra1:0.009553449543,myoLuc2:0.00470880378):1e-08,myoDav1:1e-08):0.0313380291,eptFus1:0.02408767905):0.02074657768,minNat1:0.1870965578):0.04027475105,desRot1:0.1411492792):1e-08,(((pteAle1:0.2073561126,pteVam2:0.04537400883):0.002472434629,rouAeg1:0.1545851449):0.07779954028,rhiSin1:0.119372001):1e-08):0.06358065407):0.0300481688,(((((lepWed1:0.08263662146,odoRosDiv1:0.04566996782):0.05257159385,((musFur1:0.05636552534,enhLut1:0.07291025125):0.01686434073,ailFul1:0.07279609666):1e-08):1e-08,(ailMel1:0.05860523805,ursMar1:0.07883758595):0.06109021299):0.04510248685,canFam3:0.06275873982):1e-08,((felCat8:0.0142605187,aciJub1:0.04418432389):1e-08,(panTig1:0.1614269257,panPar1:0.02670204374):0.004527083234):0.1037614387):0.03477083439):0.07237271412,((eriEur2:0.5507770297,sorAra2:0.2251992235):0.04399500037,conCri1:0.1593911729):0.05729524355):0.000258205349):0.04825366365,((((((((musPah1:0.07537376837,rn6:0.1136255353):0.05828828975,micOch1:0.1334912572):0.1636087432,nanGal1:2.811351741):1e-08,jacJac1:0.1715081024):0.01582386965,(casCan1:0.3723017744,dipOrd2:0.2642179982):0.0127268917):0.02328811845,((hetGla2:0.522410725,fukDam1:0.1099021844):0.1683938288,octDeg1:2.244942215):1e-08):1e-08,(speTri2:2.495860003,marMar1:0.1598783469):1e-08):0.02073082013,(oryCun2:0.2435944972,ochPri3:0.302442575):0.03536083894):0.008610581485):0.005992076726,galVar1:0.3741844374):0.0801002322,((micMur3:0.02803341643,proCoq1:0.02265801693):0.03747372997,otoGar3:0.1488893835):0.06959766892):1e-08,tarSyr2:0.8438879256):0.06486571901,((calJac3:0.04256597,aotNan1:0.6345790956):1e-08,cebCap1:0.03746254457):0.06658618405):0.03933118022,(((((rheMac8:0.5655747768,macFas5:0.008092993213):1e-08,macNem1:0.004034347552):0.01249968065,(papAnu3:0.008065744812,(manLeu1:0.008089619215,cerAty1:0.02467834784):0.03723555964):1e-08):1e-08,chlSab2:0.03497904239):0.01912455746,rhiRox1:2.127368291):1e-08):0.01944257221,nomLeu3:0.03330377151):0.008049666255,gorGor5:0.03771447187):0.004939734623,(panTro5:0.01987124282,panPan2:0.02579103948):1e-08,hg38:0.02826756502);
OR5V1	(((((((((((((((phaCin1:0.1245144408,sarHar1:2.033098649):1e-08,monDom5:0.04842384023):1.288855785,ornAna2:1.343511452):0.5324993161,((((loxAfr3:0.05763383491,triMan1:0.1133221265):1e-08,proCap2:0.111075146):0.009776599429,(((chrAsi1:0.056626142,echTel2:0.06228983048):1e-08,eleEdw1:0.1034332414):0.01138779417,oryAfe1:0.05959455433):1e-08):0.03994211986,choHof2:0.1223208299):1e-08):0.01192052369,((((((((((((oviAri4:0.007179456442,oviCan1:0.008519470121):0.0001717642316,capHir2:0.03254106543):0.00783125537,panHod1:0.03531615067):1e-08,((bosMut1:2.184694182,(bosInd1:0.003960596439,bosTau8:1e-08):1e-08):0.00781475938,bubBub1:0.01986936454):0.004728917709):0.005907329936,cerEla1:0.03399926304):0.03800644464,(phyCat1:0.0217743115,(balAcu1:0.003927756808,balMys1:1e-08):0.01440382324):0.2207506252):1e-08,susScr11:0.08088012503):1e-08,((camFer2:2.11320463,camBac1:0.006998707057):1e-08,vicPac2:0.006808239357):1.629941838):0.006740025865,(((equCab3:0.00784819432,equPrz1:0.4091306364):1e-08,equAsi1:0.01195085566):0.04965130552,cerSim1:0.07607153301):0.01183537056):1e-08,(pteAle1:1e-08,pteVam2:0.02687333598):0.2616591289):1e-08,(((((lepWed1:0.02684860074,neoSch1:2.380291038):1e-08,odoRosDiv1:0.04150131404):0.02636556703,(ailMel1:0.02826436699,ursMar1:0.01683460512):0.008314354324):0.03238055174,((felCat8:0.01619355006,aciJub1:0.007976388383):1e-08,(panTig1:0.003958226439,panPar1:0.008136419671):0.003925491989):0.06780466001):0.06167265025,(manPen1:0.01016303221,manJav1:0.03187017743):0.07221613382):0.004529033773):0.006771321693,(sorAra2:0.1746688518,conCri1:0.08599007418):0.04495133228):1e-08):0.014161568,(((((((musCar1:0.04085455705,musPah1:0.01555508971):0.04243826449,((criGri1:0.04455413915,mesAur1:0.02805094589):0.00899998968,micOch1:0.04345990745):0.006934465521):1e-08,jacJac1:2.9415875):0.06627441899,(casCan1:0.2497812725,dipOrd2:0.07337891404):1e-08):1e-08,cavPor3:1.958206765):0.006799466976,speTri2:0.1031660049):1e-08,(oryCun2:0.1542212431,ochPri3:0.1312156231):2.34675723):0.007961764549):0.004509558481,galVar1:0.100082637):0.004815592515,(proCoq1:0.06004970575,otoGar3:0.07732886843):0.01703271953):0.01874420581,tarSyr2:0.08891261054):0.06969405188,saiBol1:1.719278514):0.04815186101,((((rheMac8:1e-08,macFas5:1e-08):0.01122088276,macNem1:0.02655017871):1e-08,(papAnu3:1e-08,(manLeu1:0.007353759975,cerAty1:0.00765698291):0.01134846736):1e-08):0.00337721765,chlSab2:0.01159941028):0.02121646726):0.005893442199,nomLeu3:1.844885653):0.0116439118,ponAbe2:0.06010461029):0.006080621526,gorGor5:0.004852192202):0.003682238834,(panTro5:1e-08,panPan2:0.00368481698):0.01612580503,hg38:0.01373468989);
OR5W2	((((((((((((phaCin1:0.0649836125,monDom5:0.1285807369):0.1485162691,ornAna2:1.074563692):0.1080346745,((((loxAfr3:0.1127978279,triMan1:0.08081898861):0.005392594731,proCap2:0.2463290226):0.01890331441,(echTel2:0.1356116043,oryAfe1:0.09470399234):0.02572016286):0.03315626731,(dasNov3:0.1282848832,choHof2:0.1684714889):0.03251365103):1e-08):0.01470645107,(((((((((((oviCan1:1.648651555,capHir2:0.1262276987):0.04965745763,panHod1:0.1241395299):0.01520311152,((bisBis1:0.3473235202,bosMut1:0.1356353045):0.01021491711,(bosInd1:0.004570861564,bosTau8:0.01485970143):0.08838017226):0.002855274451):0.03804555678,(odoVir1:2.683429447,cerEla1:0.1934505722):1e-08):1e-08,(((turTru3:1e-08,orcOrc1:0.04539122686):0.6676164996,delLeu1:0.4396224193):1.16637303,phyCat1:1.47827008):0.6075672628):0.01174900692,susScr11:0.2040795963):0.01177425423,(((camFer2:0.01490982465,camBac1:0.022177117):1e-08,camDro1:0.004833446259):0.04378238164,vicPac2:0.04780583068):0.138176972):0.01670755611,((equPrz1:0.4348344217,equAsi1:0.3631384727):0.02975297017,cerSim1:0.1093237755):1e-08):1e-08,((((myoBra1:0.1149890864,myoLuc2:0.0957277639):1e-08,myoDav1:0.07271438457):0.107908315,desRot1:0.09054572476):0.8360455158,(pteVam2:1.907102898,(rhiSin1:0.0800707536,hipArm1:0.1011917216):0.01622031235):1e-08):0.04141767476):1e-08,(((((lepWed1:0.07837980622,neoSch1:0.2412933595):0.003597457543,odoRosDiv1:0.2091038049):0.007296387671,(ailMel1:0.04500132368,ursMar1:0.01887205726):0.05033116145):1e-08,(canFam3:1e-08,lycPic1:0.01413429202):0.7841744551):0.001029421694,(manPen1:0.03993608577,manJav1:0.1264863071):0.1046492444):0.01380907319):0.01647815132,(sorAra2:4.232748318,conCri1:0.1394966764):0.1381822887):1e-08):0.00456198724,((((((((((mm10:0.007848610952,musCar1:0.007276912083):0.003755826824,musPah1:0.006689968212):0.02500583641,rn6:0.005613756507):0.1759476841,((criGri1:0.02208716197,mesAur1:0.02291431486):0.002559883326,micOch1:0.05719042081):0.2032666124):1e-08,nanGal1:1.893302895):1e-08,(casCan1:0.2139043437,dipOrd2:2.44694269):1e-08):0.02012522387,(hetGla2:0.22922936,chiLan1:0.1461400369):0.01964453652):1e-08,(speTri2:0.1557121057,marMar1:0.06134463454):0.0956940209):0.01670559679,(oryCun2:0.1063586583,ochPri3:7.643217655):0.002735428615):0.05012574809,tupChi1:0.1960183613):0.002838737282):0.008584131529,galVar1:0.1654028178):0.03052772449,((micMur3:0.02296498153,proCoq1:0.04833170862):0.03424675281,otoGar3:0.1036615389):0.02681802392):0.07635307083,((calJac3:0.01523643256,aotNan1:0.01822363585):1e-08,(saiBol1:0.03148894718,cebCap1:0.007823973119):1e-08):0.05158970331):0.01924495334,((((rheMac8:0.003797191472,macFas5:0.003794144185):1e-08,macNem1:0.007600477056):0.003791860305,(papAnu3:1e-08,(manLeu1:0.007675491464,cerAty1:0.01145599064):1e-08):1e-08):0.02498939716,(colAng1:2.201272094,(nasLar1:1.382107268,rhiRox1:0.9651491646):0.2559710945):0.3081712143):0.001805301319):0.004281100954,nomLeu3:0.03107884762):0.003830560326,gorGor5:0.01148906268):1e-08,panPan2:0.007700226032,hg38:0.01937466441);
OR6A2	((((((((((((phaCin1:0.2298996156,ornAna2:2.629304049):1e-08,(((triMan1:0.08523175321,proCap2:0.037394429):0.01960864274,(((chrAsi1:0.03625464969,echTel2:0.09996676573):0.01647506426,eleEdw1:0.05135590136):1e-08,oryAfe1:0.03228881268):0.004302972335):0.01985160537,(dasNov3:0.2369354007,choHof2:0.05548956168):0.04269832114):1e-08):0.002652031654,((((((((((((oviAri4:0.004765541955,oviCan1:0.01441484056):1e-08,capHir2:1e-08):1e-08,panHod1:0.01450237876):0.01425845961,(((bisBis1:0.004743940186,bosMut1:0.00956519724):0.01437143308,bosInd1:1.310962764):1e-08,bubBub1:0.00953701324):0.009457968256):1e-08,(odoVir1:0.009602410104,cerEla1:0.04564934148):0.02519351029):0.02630931483,(((((turTru3:0.0222958394,orcOrc1:0.01786999383):0.007735146217,delLeu1:0.03285968851):0.01268445169,lipVex1:0.06936110604):0.05099428597,phyCat1:0.07831675525):0.008365917786,(balAcu1:0.02765887925,balMys1:0.0223711755):0.004951138281):0.02501536234):0.007677936669,susScr11:0.09112418317):0.00770171834,(((camFer2:0.008930476697,camBac1:0.01802620894):0.004456203483,camDro1:0.008979352141):0.008955037423,vicPac2:0.009002255031):0.04116789224):0.01430041341,(((equCab3:0.02662593678,equPrz1:0.3159547603):0.006221922876,equAsi1:0.2978497207):0.01406522499,cerSim1:3.281068261):1e-08):1e-08,((((((myoBra1:0.01971639086,myoLuc2:0.03923187958):1e-08,myoDav1:0.03830908378):0.003563559493,eptFus1:0.04988327772):0.03964701839,minNat1:0.0493487987):0.006059197187,desRot1:7.340872192):0.006308801045,((pteVam2:0.04131860721,rouAeg1:0.02044626208):0.04430473925,(rhiSin1:0.03938278881,hipArm1:0.02279847078):0.04976450059):0.01790088826):1e-08):0.00542343487,((((((lepWed1:0.004508445454,neoSch1:0.004519799668):0.01386689482,odoRosDiv1:0.0509718414):0.02925035742,(enhLut1:0.03692306705,ailFul1:0.02267139586):0.004227498645):1e-08,(ailMel1:1.294870159,ursMar1:0.006551095096):0.01111442599):0.005330469285,(canFam3:1e-08,lycPic1:1e-08):0.04129777038):1e-08,((felCat8:0.01342852475,aciJub1:0.001651581485):0.007059078359,(panTig1:1e-08,panPar1:0.004347976649):1e-08):0.03090799422):0.02639497114):1e-08,((eriEur2:0.009172729427,sorAra2:0.1332014979):0.03255096008,conCri1:0.1127608844):0.01127869456):0.01184228832):0.005319064078,((((((((((((mm10:0.008732008761,musCar1:1e-08):1e-08,musPah1:0.008752606173):0.005118246875,rn6:0.05406348358):0.02911740578,merUng1:0.03506623566):1e-08,((criGri1:0.01860081044,mesAur1:0.01741300806):0.01704973393,micOch1:0.01921469902):0.008357891468):0.00609660342,nanGal1:0.09920866786):0.004555391287,jacJac1:0.0521897174):0.02903488054,(casCan1:0.1004557775,dipOrd2:0.03557261966):0.02056498381):1e-08,((hetGla2:0.03581817798,fukDam1:0.02953422124):0.007141909291,((chiLan1:0.03763006771,octDeg1:0.05249208968):0.003441613454,cavPor3:0.05803521946):0.004939614952):0.00637895793):0.01147650524,(speTri2:1e-08,marMar1:1e-08):0.04552630899):0.01256780262,(oryCun2:0.03991977309,ochPri3:0.04039255999):0.05155220238):0.01358413674,tupChi1:0.08387559839):0.01146171822):1e-08,galVar1:0.05553551802):0.01867549976,((micMur3:0.1822120527,proCoq1:0.03776352427):0.003382551985,otoGar3:0.08365682367):1e-08):0.07288405995,((calJac3:0.05476373022,aotNan1:0.01338930744):1e-08,(saiBol1:0.008807869565,cebCap1:0.03197582068):0.004468943888):0.01641893054):0.01054849311,(((((rheMac8:0.004378359249,macFas5:1e-08):0.004799795213,macNem1:0.008836314065):1e-08,(papAnu3:0.02641051519,(manLeu1:0.02332982721,cerAty1:0.02711139606):0.01355849332):1e-08):0.05212606141,chlSab2:0.06958056925):1e-08,(pilTep1:1.613954835,(nasLar1:0.07546320581,(rhiRox1:0.00453614339,rhiBie1:0.004358233557):0.05642459968):0.02528411769):1e-08):0.05016728876):0.005817801424,nomLeu3:0.008865441644):0.002842386307,ponAbe2:0.06791533764):0.001565846797,gorGor5:0.01324094219):1e-08,(panTro5:0.004370928014,panPan2:0.004376506209):0.004482114223,hg38:0.004434490872);
OR6B1	(((((((((((((((phaCin1:0.06266708703,sarHar1:0.03701725647):0.001677402757,monDom5:0.03867882915):1e-08,ornAna2:2.241323043):0.1316689967,((((loxAfr3:0.04023101103,triMan1:0.04345555899):0.02053741299,proCap2:0.08284372085):0.0144845481,(((chrAsi1:0.03084168669,echTel2:0.05842147256):0.01690118872,eleEdw1:0.04594524555):0.003300902981,oryAfe1:0.07085771642):1e-08):0.0415708812,(dasNov3:0.03337156661,choHof2:0.03930334375):0.02034176102):1e-08):0.004385264487,((((((((((((oviAri4:1e-08,oviCan1:1e-08):0.01246640123,capHir2:0.004061455069):0.008190427636,panHod1:0.01657681893):0.01238337684,(((bisBis1:0.01231934118,bosMut1:0.004081561167):1e-08,(bosInd1:1e-08,bosTau8:1e-08):1e-08):0.01230721313,bubBub1:0.004074902701):1e-08):0.008588028508,(odoVir1:0.01270452295,cerEla1:0.02876912104):1e-08):0.04840142472,(((((turTru3:0.04110924608,orcOrc1:0.02075137514):0.1087771163,delLeu1:0.03858440473):0.005865649126,lipVex1:0.1426013859):0.02152628654,phyCat1:0.1060026791):0.008116822182,(balAcu1:0.03622479592,balMys1:0.07895961142):0.04047260162):0.06437289067):0.01345132052,susScr11:0.1367072683):1e-08,(((camFer2:1e-08,camBac1:1e-08):1e-08,camDro1:0.004062450517):0.03588754356,vicPac2:0.01104984305):0.02358949764):1e-08,(((equCab3:1e-08,equPrz1:1e-08):0.004071785734,equAsi1:0.008162374919):0.02912640524,cerSim1:0.03344969635):0.01667736301):1e-08,((((((myoBra1:0.004204957632,myoLuc2:0.004035186345):0.004117604107,myoDav1:0.0208425425):0.02201837063,eptFus1:0.01252734834):0.03362687084,minNat1:0.0518018715):0.02419670172,desRot1:0.1056046016):1e-08,(((pteAle1:0.003985792304,pteVam2:0.008026789529):1e-08,rouAeg1:1e-08):0.008226010101,(rhiSin1:0.02007709221,hipArm1:0.01814861614):0.04892666575):1e-08):0.00868933062):1e-08,(((((((lepWed1:0.02779382442,neoSch1:0.01639513371):0.02960342284,odoRosDiv1:0.04437302799):0.004686903442,((musFur1:0.009019503969,enhLut1:0.02540510468):0.02390086513,ailFul1:0.02600244638):0.003863629542):0.008455419109,(ailMel1:0.004155172315,ursMar1:0.01249298593):0.0041544378):1e-08,(canFam3:0.004134843888,lycPic1:0.004121735936):0.00825882611):1e-08,((felCat8:0.004811627933,aciJub1:0.00790069772):1e-08,(panTig1:1e-08,panPar1:1e-08):1e-08):0.04410467893):1e-08,(manPen1:0.004962106484,manJav1:0.04742364336):0.0643351021):0.02133966416):1e-08,((eriEur2:0.02827175653,sorAra2:0.04005907643):1e-08,conCri1:0.03177464003):0.03730809321):1e-08):0.01209987119,((((((((((((mm10:0.003905789301,musCar1:1e-08):0.00391468435,musPah1:0.003959220252):1e-08,rn6:0.01997814344):1e-08,merUng1:1e-08):1e-08,((criGri1:0.06577709447,mesAur1:0.01263865):0.008563460471,micOch1:0.03421366168):0.01513569037):0.004187515529,nanGal1:0.05598457679):0.004471103288,jacJac1:0.07139987213):0.004474127,(casCan1:0.05626141439,dipOrd2:0.02584648604):0.002358954177):0.005443257302,((hetGla2:0.04951832087,fukDam1:0.05015250123):0.004620999632,((chiLan1:0.02874995062,octDeg1:0.01634663017):0.009637605804,cavPor3:0.04947539956):0.009792054744):0.03353635582):1e-08,(speTri2:0.007894186703,marMar1:0.003977414471):0.01540342808):0.007960411283,(oryCun2:0.01384818522,ochPri3:0.01068165415):0.01662728199):0.01087043684,tupChi1:0.02462167432):1e-08):1e-08,galVar1:0.05503588826):0.003882033315,((micMur3:0.004870844204,proCoq1:0.02824643475):0.008296347785,otoGar3:0.0301472655):0.01117589888):0.00842061905,tarSyr2:0.07549485689):0.0169825686,((calJac3:0.02713686796,aotNan1:0.02608795641):1e-08,(saiBol1:0.03880349452,cebCap1:0.02339881243):0.0006575336497):0.02336667596):0.01787313896,(((((rheMac8:0.008069230151,macFas5:0.008151867418):1e-08,macNem1:1e-08):0.01220255961,(papAnu3:1e-08,(manLeu1:0.008079947676,cerAty1:0.00404192813):1e-08):1e-08):1e-08,chlSab2:0.008113349325):0.004028493486,((colAng1:0.008077008501,pilTep1:0.008060167999):1e-08,(rhiRox1:0.00399462842,rhiBie1:1e-08):0.01624466447):1e-08):0.02139243604):0.009287122774,nomLeu3:0.01919659246):1e-08,ponAbe2:0.02360401335):0.01780657182,gorGor5:0.003954637941):1e-08,(panTro5:0.003965871829,panPan2:1e-08):1e-08,hg38:0.008033295112);
OR6B2	(((((((((((((phaCin1:1.009113267,monDom5:0.7632601247):0.9291516992,((((loxAfr3:0.09238959663,triMan1:0.1106961165):0.0005828585488,proCap2:0.1231376496):0.0126417397,((echTel2:0.1155068257,eleEdw1:0.1148116692):0.009228816854,oryAfe1:0.08008422023):0.01036052282):0.02894876046,(dasNov3:0.03139337448,choHof2:0.177016383):0.03558104162):1e-08):1e-08,(((((((((((oviAri4:0.007884875451,oviCan1:0.004035012703):0.007809928359,capHir2:1e-08):0.01166553004,panHod1:0.01161287967):0.04119401373,(((bisBis1:0.02316679797,bosMut1:0.4100655485):0.003144141068,bosTau8:0.003753084777):0.003154525367,bubBub1:0.030684074):0.03321675004):0.005357709492,(odoVir1:0.03307694098,cerEla1:0.02698925932):0.004901718977):0.02845452236,(((((turTru3:0.0259074276,orcOrc1:0.03093571215):0.06457136293,delLeu1:0.03361938872):0.02392040206,lipVex1:0.1199788055):0.03936287674,phyCat1:0.1552183963):0.006484084631,(balAcu1:0.0506986774,balMys1:0.05170116078):0.1723336139):0.1455464168):0.009397728236,susScr11:0.1852818178):0.02561991306,(((camFer2:1e-08,camBac1:1e-08):1e-08,camDro1:1e-08):1e-08,vicPac2:1e-08):0.7488325297):1e-08,(((equCab3:0.003825292494,equPrz1:0.003863958481):0.009162193469,equAsi1:0.03901502374):0.03297075438,cerSim1:0.07753072516):0.04597563006):1e-08,((((((lepWed1:0.01134083148,neoSch1:0.01518814321):0.01162325804,odoRosDiv1:0.036044352):0.01841699673,((musFur1:0.01688191369,enhLut1:0.005936968085):0.03500780676,ailFul1:0.07056266989):1e-08):1e-08,(ailMel1:0.03144980553,ursMar1:0.01510632367):0.01448374901):0.01696015514,(canFam3:1e-08,lycPic1:1e-08):0.1122363589):0.01519408134,((felCat8:0.01725731918,aciJub1:0.01467588255):1e-08,(panTig1:0.01212487252,panPar1:1e-08):0.00547326893):0.1658427472):0.01662857926):0.01143221349,sorAra2:0.1611715896):0.01874057708):0.007613622459,((((((((((((mm10:0.01005868465,musCar1:0.02600736486):0.00928940026,musPah1:0.02829017988):0.004388018928,rn6:0.01396515048):0.006816501766,merUng1:0.02300077425):0.02468362814,((criGri1:0.03530147502,mesAur1:0.0498605681):0.01156809801,micOch1:0.03310910263):0.01043612203):0.01931329763,nanGal1:0.05505063315):0.02068152018,jacJac1:0.06301461417):0.01305644471,(casCan1:0.09127498704,dipOrd2:0.07355402938):0.02208762091):0.006177172349,((hetGla2:0.04600577259,fukDam1:0.2138875467):0.02712423439,((chiLan1:0.02865875286,octDeg1:0.08594097877):1e-08,cavPor3:0.0745210795):1e-08):0.02805401755):0.009021708898,(speTri2:0.01917347322,marMar1:0.04947990245):0.04184523446):0.01097968045,oryCun2:0.1056099488):0.02107294353,tupChi1:0.09077627488):0.01711240983):1e-08,galVar1:0.05188664891):0.01032979135,((micMur3:0.07598282537,proCoq1:0.02046690926):1e-08,otoGar3:0.07563513638):0.02654647153):0.009852377426,tarSyr2:0.04743818859):0.04954975621,((calJac3:0.0157103885,aotNan1:0.01525235186):1e-08,(saiBol1:0.1513945106,cebCap1:0.04056458573):0.012724381):0.01711295354):0.01299462122,(((((rheMac8:0.00782519703,macFas5:0.007850189577):1e-08,macNem1:0.01183680707):1e-08,(papAnu3:0.0157773646,(manLeu1:0.01590022152,cerAty1:0.01971389768):1e-08):1e-08):0.00797234666,chlSab2:0.01186831397):0.002944830979,((colAng1:0.01224119235,pilTep1:0.01988262971):0.003901236792,(rhiRox1:0.003954793739,rhiBie1:1e-08):0.01188741482):0.02493183737):0.01313025919):0.003733659766,nomLeu3:0.1397556745):0.001502581326,ponAbe2:0.08299867191):0.03492213481,gorGor5:0.03300687751):1e-08,(panTro5:0.007877010331,panPan2:0.01175230492):1e-08,hg38:0.011792736);
OR6B3	((((((((((((phaCin1:2.47919598,monDom5:2.434341699):1.813299671,((((loxAfr3:0.2253712479,triMan1:0.07003692494):0.008254009233,proCap2:0.2141879404):0.02332408017,((echTel2:0.1074974948,eleEdw1:0.1488943162):0.05871687116,oryAfe1:0.08854840844):0.004378934567):0.02540902831,(dasNov3:0.1033886136,choHof2:0.2397192577):0.1081624619):0.03478779257):0.04569915313,(((((((((((oviAri4:0.02979338558,oviCan1:0.02999495137):1e-08,capHir2:0.03558072466):0.009417191944,panHod1:0.07749540601):0.01436562661,(((bisBis1:0.0502789351,bosMut1:0.02504916626):1e-08,bosTau8:0.01851948359):0.01286737222,bubBub1:0.01429507039):0.05264201405):0.07791121273,(odoVir1:0.02360642798,cerEla1:1e-08):0.01670551281):0.1435812078,phyCat1:3.532002025):1e-08,susScr11:0.4102527972):0.00908238305,(((camFer2:0.03994374326,camBac1:0.01301245029):1e-08,camDro1:0.006556324258):0.03581341739,vicPac2:0.05812962456):0.2478468657):0.08804873161,(((equCab3:0.006917739224,equPrz1:1e-08):0.0135571314,equAsi1:0.04008285979):0.1107536891,cerSim1:0.166291422):0.01724937738):0.01418847861,((((lepWed1:5.37890357,odoRosDiv1:0.07022453357):1e-08,((musFur1:0.03519348303,enhLut1:0.03107078839):0.03603213529,ailFul1:0.07120801386):1e-08):1e-08,(ailMel1:0.0570970347,ursMar1:0.01210096122):0.02369731281):0.01833820798,(canFam3:0.01215278381,lycPic1:0.01891323495):0.1960270063):0.08801536877):0.007294175065,((eriEur2:4.777621264,sorAra2:0.3070937274):0.05300076992,conCri1:0.1914686623):0.0144151613):0.02667207697):0.02137219641,((((((((((((mm10:0.01993899364,musCar1:1e-08):0.006058114952,musPah1:1e-08):0.01193995184,rn6:0.006202230044):1e-08,merUng1:0.02430213583):1e-08,((criGri1:0.05774572245,mesAur1:0.03321675784):0.01083988843,micOch1:0.05941316072):1e-08):0.05802131979,nanGal1:0.09421313113):0.01246468616,jacJac1:0.08044080183):0.001123762436,(casCan1:0.1166344122,dipOrd2:0.2011012826):0.01688139635):0.05845625937,(hetGla2:0.134325585,((chiLan1:0.09083843627,octDeg1:0.1166784957):1e-08,cavPor3:0.07786340369):1e-08):0.04603612075):0.07161364674,speTri2:0.07957259356):1e-08,(oryCun2:0.1842363542,ochPri3:0.1309016632):0.0103948667):0.05145052131,tupChi1:0.2026197966):0.0563582326):1e-08,galVar1:0.1441376217):0.0174089148,((micMur3:0.06283277843,proCoq1:0.07116141135):1e-08,otoGar3:0.1964139123):0.03824834212):1e-08,tarSyr2:0.1938097385):0.1109684383,saiBol1:0.2304077816):0.02743009487,(((macNem1:0.004643570575,(papAnu3:0.004872046332,cerAty1:0.04140069728):0.01890487372):0.01389064716,chlSab2:0.02828240417):0.004880563329,(nasLar1:0.01844018108,(rhiRox1:0.009598472837,rhiBie1:0.364963438):1e-08):0.03859818954):0.01332539549):0.02662698518,ponAbe2:0.05546088556):0.02573823322,gorGor5:0.04145649477):1e-08,(panTro5:0.009375274649,panPan2:0.01377720013):0.03447307159,hg38:0.01675889653);
OR6C1	(((((((((((((((phaCin1:0.6516482327,sarHar1:0.1936691696):0.01051766722,monDom5:0.7258792646):1e-08,ornAna2:2.209227976):0.1088973448,((((loxAfr3:0.3148284821,triMan1:0.09367739376):0.02307595039,proCap2:0.8230107862):1e-08,(echTel2:0.7475591157,eleEdw1:0.09056680704):1e-08):1e-08,dasNov3:0.1658608203):1e-08):0.03265609988,((((((((((oviAri4:1e-08,oviCan1:1e-08):1e-08,capHir2:0.01113207212):1e-08,panHod1:0.04563601002):0.01106565885,(((bisBis1:0.003581285467,bosMut1:0.01459073101):0.1326624311,(bosInd1:0.007474846427,bosTau8:0.08115697078):0.003535682086):0.004429363023,bubBub1:0.683758996):0.003627944136):1e-08,(odoVir1:0.07766576354,cerEla1:0.2279155143):0.007071685834):0.04804971977,((camBac1:0.02102349219,camDro1:0.005130820739):0.03015708485,vicPac2:0.03050715559):0.06146908594):0.0101773797,(((equCab3:0.05776472117,equPrz1:0.2169166296):0.006702096304,equAsi1:0.2239571854):0.002993507028,cerSim1:0.03378235089):0.02421790656):0.01077181841,((((((myoBra1:1e-08,myoLuc2:0.003841680654):0.005610340073,myoDav1:0.03038370087):0.01370104114,eptFus1:0.01692478664):0.01552659791,minNat1:0.05033235008):0.02099657746,desRot1:0.0470233145):0.008276526674,(((pteAle1:1e-08,pteVam2:0.01515672276):0.02030023208,rouAeg1:0.06575850224):0.02915121439,(rhiSin1:0.03855337794,hipArm1:0.6711249793):1e-08):1e-08):1e-08):0.006615525672,((((((lepWed1:0.01392846033,neoSch1:0.07330967975):0.003544212191,odoRosDiv1:0.02975086228):0.01074147749,((musFur1:0.06170933089,enhLut1:0.01538681464):0.003302442585,ailFul1:0.01392580239):0.01005032804):1e-08,(ailMel1:0.03231993211,ursMar1:0.0678490589):0.03675889345):0.01843077669,(aciJub1:0.002919828112,(panTig1:1e-08,panPar1:1e-08):0.0119833669):0.05509464432):0.02557453059,manJav1:0.1090040201):0.007100583549):1e-08,((eriEur2:0.03066450531,sorAra2:0.1168124488):0.01814026623,conCri1:0.04484493937):0.02580655471):0.01340669036):0.03208424055,(((((((((((mm10:0.009042236284,musCar1:0.04544943196):0.003467967082,musPah1:0.0131661867):0.04378657866,rn6:0.09812636386):0.01084283294,((criGri1:0.03293398573,mesAur1:0.01804212678):0.02702387684,micOch1:0.07425193325):1e-08):0.05827797415,nanGal1:0.7960356123):0.04191338644,jacJac1:0.1921256992):1e-08,(casCan1:0.07798005956,dipOrd2:0.453790971):1e-08):1e-08,((hetGla2:0.7323432374,fukDam1:0.08172145575):0.01656701598,cavPor3:0.09158939193):0.0231901599):1e-08,marMar1:0.07897565465):0.0280901517,(oryCun2:0.1506499029,ochPri3:0.06501100299):0.03307659273):1e-08,tupChi1:0.1103597741):1e-08):0.004304366323,galVar1:0.0786165851):0.005840310646,((micMur3:0.01861145285,proCoq1:0.04029280808):0.002932144624,otoGar3:0.06630737777):0.04736691687):0.01505264822,tarSyr2:0.05972606247):0.03890635483,((calJac3:0.01112609074,aotNan1:0.01480347185):1e-08,(saiBol1:1.941778381,cebCap1:0.006933160756):0.004139934644):0.01882859109):1e-08,(((((rheMac8:1e-08,macFas5:1e-08):1e-08,macNem1:1e-08):1e-08,(papAnu3:1e-08,(manLeu1:0.003734650299,cerAty1:1e-08):0.003734401197):0.01123234708):1e-08,chlSab2:0.003734174988):1e-08,(pilTep1:1e-08,nasLar1:0.00372254595):0.003724763059):0.01886351713):0.008066034154,nomLeu3:0.01615008316):1e-08,ponAbe2:0.01224706351):0.0191311209,gorGor5:0.01951750084):1e-08,(panTro5:0.003687059798,panPan2:1e-08):0.01484564391,hg38:0.01114931658);
OR6C2	((((((((((((((phaCin1:0.7361754505,sarHar1:0.4641484588):0.006558671809,monDom5:0.3211456359):0.06131449937,ornAna2:1.901491477):0.08379354785,(((loxAfr3:0.08624014666,triMan1:0.1017767537):0.02787496327,(((chrAsi1:0.07054840281,echTel2:0.3800708905):0.01012780769,eleEdw1:0.0354652054):0.003457196576,oryAfe1:0.1131958489):1e-08):0.03034028099,(dasNov3:0.1931835131,choHof2:0.1727456972):0.08543086362):1e-08):1e-08,(((((((((((oviAri4:0.05282176084,oviCan1:1e-08):0.09584533006,capHir2:0.04059180938):1e-08,panHod1:0.05314711783):0.05829936948,((bosMut1:0.009162579228,(bosInd1:1e-08,bosTau8:0.003453247073):0.004691731809):0.03854604775,bubBub1:0.04172717488):0.0687319124):0.005574056223,(odoVir1:0.1360994947,cerEla1:0.08866331064):0.05598238938):0.03657483889,susScr11:0.03852894295):0.003365936936,(((camFer2:0.003421715931,camBac1:1e-08):1e-08,camDro1:1e-08):0.05330486022,vicPac2:1e-08):1e-08):0.0119602082,(((equCab3:0.2785653895,equPrz1:0.03394286245):1e-08,equAsi1:0.07974860757):1e-08,cerSim1:0.0856492479):0.03612781289):0.003406382469,(((((myoBra1:0.02075253894,myoLuc2:0.06252206099):0.006638682816,myoDav1:0.05894642073):0.02059630654,minNat1:0.02476597502):0.007426150866,desRot1:0.6547076473):0.01920386211,(((pteAle1:0.6709447211,pteVam2:0.01642829333):1e-08,rouAeg1:0.08192183377):0.01597590222,(rhiSin1:0.04450603622,hipArm1:0.3403182813):0.05896371511):0.01075728348):0.007963806964):1e-08,(((((((lepWed1:0.01433049446,neoSch1:0.003611859896):0.03902406735,odoRosDiv1:0.5363215444):0.004481052549,(enhLut1:0.3215823399,ailFul1:0.02235861184):1e-08):1e-08,(ailMel1:0.03219131521,ursMar1:0.03502403613):0.05194007162):0.006514524535,canFam3:0.05049672025):0.009087848632,(aciJub1:0.3875574057,panTig1:0.6367137416):0.06056613618):0.01342517696,(manPen1:0.03126640936,manJav1:0.1806401066):0.06295179438):1e-08):0.003306195558,((eriEur2:0.1011690657,sorAra2:0.09542930075):1e-08,conCri1:0.08767783141):0.01561876729):0.01146624967):0.005132802268,(((((((((mm10:0.1815490704,musCar1:0.1443029133):0.106550763,musPah1:0.6461959257):0.1053084379,rn6:0.07237511332):1e-08,(criGri1:0.4013444627,mesAur1:0.01766951331):0.004398925779):0.01869120082,nanGal1:0.04285085741):0.03292678621,(casCan1:0.1524941559,dipOrd2:0.339319166):1e-08):0.01522566455,((hetGla2:0.03867260682,fukDam1:0.02752792726):0.02201407202,(chiLan1:0.06284195099,octDeg1:0.04724671567):0.006396723498):0.05021832579):1e-08,(speTri2:0.03275430338,marMar1:0.2128411847):0.01854856114):1e-08,oryCun2:0.115772634):0.01616528743):0.01727804917,galVar1:0.06652150894):0.004243362404,((micMur3:0.007169439118,proCoq1:0.01414430965):0.003438815316,otoGar3:0.07503296246):0.00434462056):0.006467347044,tarSyr2:0.05550951907):0.02425361944,(aotNan1:0.007171821042,cebCap1:0.02184888598):0.01268582595):0.006932617635,(((((rheMac8:0.003538588498,macFas5:1e-08):1e-08,macNem1:1e-08):0.00714005433,(papAnu3:0.007105857098,(manLeu1:0.003547914832,cerAty1:1e-08):1e-08):0.003539479124):1e-08,chlSab2:0.007111544125):1e-08,(nasLar1:0.003573674388,(rhiRox1:0.003579787115,rhiBie1:0.01076008829):0.007153727253):0.007179891036):0.02513976079):0.003614436418,ponAbe2:0.03115060915):0.003889096366,gorGor5:0.003554250848):0.002529023076,panPan2:0.7024538051,hg38:0.004578986562);
OR6C3	(((((((((((((((phaCin1:0.7332887535,sarHar1:0.096005093):1e-08,monDom5:0.8577572716):1e-08,ornAna2:2.537725382):0.1065252896,((((loxAfr3:0.1008133029,triMan1:0.04660871395):0.01228589831,proCap2:2.348501592):1e-08,eleEdw1:0.03163311141):0.01693078914,(dasNov3:0.7914888525,choHof2:0.05015814453):0.04126787718):0.0125352315):1e-08,(((((((((((oviCan1:0.03327873948,capHir2:0.08402530516):0.005683144014,panHod1:0.04590187035):0.005066370993,((bosMut1:0.6139353741,(bosInd1:0.058886818,bosTau8:0.2259992837):0.004990457034):1e-08,bubBub1:0.07757957345):1e-08):1e-08,(odoVir1:0.2019435101,cerEla1:0.100594126):0.02369535179):1e-08,phyCat1:2.506599732):0.03486761345,susScr11:0.08501356956):0.004785164797,((camFer2:1e-08,camBac1:0.008912358946):0.01411661148,camDro1:0.008498415003):0.08089026426):1e-08,((equCab3:0.1396938675,equAsi1:0.5285605896):0.004161223268,cerSim1:0.04846158847):0.02429749356):0.0146662817,((((((myoBra1:0.01784403509,myoLuc2:0.009400267876):0.01803927405,myoDav1:0.9057286016):1e-08,eptFus1:0.04137967164):0.03378763493,minNat1:0.04210958091):1e-08,desRot1:0.54096624):0.003476607768,(((pteAle1:0.01241575864,pteVam2:0.01959101635):1e-08,rouAeg1:0.01651357537):0.01016888735,(rhiSin1:0.05342639561,hipArm1:0.04218836852):0.01476200542):0.004707603533):0.0005960960818):0.0053155415,(((((((lepWed1:0.004405141029,neoSch1:0.02795772637):0.01856709068,odoRosDiv1:0.004480658333):0.01351036761,((musFur1:0.01130227171,enhLut1:0.04381788539):0.008934464928,ailFul1:0.01588284618):0.007045814):1e-08,(ailMel1:0.05418367274,ursMar1:0.7650759509):0.005834496286):0.00908981904,(canFam3:1e-08,lycPic1:1e-08):0.8445127726):1e-08,((felCat8:1e-08,aciJub1:0.06799795763):1e-08,(panTig1:0.004478589319,panPar1:0.03664639674):1e-08):0.03912524347):0.006337272887,manJav1:0.8632654655):0.01773140863):1e-08,((eriEur2:0.08869866233,sorAra2:0.08617096779):1e-08,conCri1:0.1503886615):0.043924746):0.01266076745):0.00327158417,(((((((((((mm10:0.004336922535,musCar1:0.01334659185):0.009005065116,musPah1:0.01341311752):0.01050620216,rn6:0.03450475509):0.00916927308,merUng1:0.01541242352):0.003069792734,(criGri1:0.03151600847,mesAur1:0.02191674476):0.03275798973):0.09369025608,jacJac1:0.07910332793):0.03103919159,(casCan1:0.07164103465,dipOrd2:0.05082578973):1e-08):1e-08,((hetGla2:0.03669394532,fukDam1:0.03158151441):0.01011097722,(chiLan1:0.08413144872,cavPor3:0.05096366089):0.0194003454):0.03747129407):0.005870761379,marMar1:0.04219190572):1e-08,(oryCun2:0.06718033862,ochPri3:0.08791800755):0.01395864053):1e-08,tupChi1:0.05016507129):1e-08):0.006521131003,galVar1:0.06054730493):1e-08,((micMur3:0.03196458103,proCoq1:0.02362534441):0.005310513896,otoGar3:0.07137858877):0.01793739853):0.006132391942,tarSyr2:0.04404547207):0.03389181245,((calJac3:0.01786330542,aotNan1:0.01338608949):1e-08,cebCap1:0.01786696939):0.03153664455):1e-08,(((((rheMac8:1e-08,macFas5:1e-08):1e-08,macNem1:0.008894899883):0.00444840735,(papAnu3:0.004414478017,(manLeu1:1e-08,cerAty1:0.004466428071):1e-08):0.006296651598):0.02058641297,chlSab2:0.0260992681):1e-08,(pilTep1:0.01781406061,(nasLar1:0.03164840813,(rhiRox1:0.004425503416,rhiBie1:1e-08):0.01332863684):1e-08):0.005167912492):0.01820437805):0.005356474032,nomLeu3:2.805749961):0.003467182461,ponAbe2:0.01955838428):0.004375895879,gorGor5:1e-08):1e-08,(panTro5:0.03484847234,panPan2:1e-08):1.056396166,hg38:1e-08);
OR6C4	(((((((((((((((phaCin1:0.1337188432,sarHar1:0.124802742):0.1503332363,monDom5:0.6422323424):0.09451898656,ornAna2:2.136204486):0.09588878613,(((triMan1:0.009240493424,proCap2:0.05492182917):0.02365203255,((chrAsi1:0.2101598591,echTel2:0.05466712231):0.00731019375,oryAfe1:0.3448493201):0.0184796703):1e-08,(dasNov3:0.03408686196,choHof2:0.1129424805):0.02936145778):1e-08):1e-08,((((((((((oviCan1:0.881025266,capHir2:0.006982506107):1e-08,panHod1:1e-08):0.006860321365,(((bisBis1:0.008297387068,bosMut1:0.8879220794):1e-08,(bosInd1:0.001349437554,bosTau8:0.01266277702):1e-08):1e-08,bubBub1:0.04682515497):0.005817317381):0.02161527529,cerEla1:0.2469968085):1e-08,susScr11:0.03059831418):0.006471904211,(((camFer2:1e-08,camBac1:0.1314951301):0.003137658146,camDro1:0.007390644781):0.02433499974,vicPac2:0.120670457):0.01002043981):1e-08,((equCab3:0.04168416829,equAsi1:0.8302558712):1e-08,cerSim1:0.03937777728):0.00301554207):0.004160151333,((((((myoBra1:0.003504805772,myoLuc2:0.007071432454):0.007562111605,myoDav1:0.01044258534):0.01016229848,eptFus1:0.01780254144):0.01971775523,minNat1:0.01605357947):0.01799600405,desRot1:0.03329430634):0.004341695757,(((pteAle1:0.003668597483,pteVam2:0.02164264024):0.03959172968,rouAeg1:0.02500345696):0.04176015855,hipArm1:0.8265599495):1e-08):0.03872800673):1e-08,((((((lepWed1:1e-08,neoSch1:0.01751441677):0.02203059787,odoRosDiv1:0.03931268237):0.02329139493,((musFur1:0.003504378607,enhLut1:0.01436382693):0.00725391989,ailFul1:0.006738300983):0.0132656586):1e-08,(ailMel1:0.03875591568,ursMar1:0.01230026291):0.02521481575):0.0125238209,canFam3:0.3563520632):1e-08,((felCat8:0.007406660534,aciJub1:0.01422535598):1e-08,(panTig1:0.01427771057,panPar1:0.003505506891):1e-08):0.02130194399):0.0138547738):0.01266175641,((eriEur2:0.06806693137,sorAra2:0.2245154694):1e-08,conCri1:0.1855479637):0.03753821806):0.02135620748):0.003846428604,(((((((((((mm10:0.01531788912,musCar1:0.0129905207):0.6547141119,musPah1:0.03359256734):1e-08,rn6:0.01671886554):1e-08,merUng1:1e-08):1e-08,mesAur1:0.2396390376):0.0389384153,jacJac1:0.178098711):0.5243119262,dipOrd2:0.1392622941):0.005131143532,(fukDam1:0.6616706802,((chiLan1:0.5008153187,octDeg1:0.1716357178):0.3733307357,cavPor3:0.04735217945):0.00356445759):0.00222935689):1e-08,(speTri2:0.3245256819,marMar1:0.08913823702):0.0076236167):0.012805079,(oryCun2:0.0148872921,ochPri3:0.08355125025):0.02871015521):1e-08,tupChi1:0.03588270375):1e-08):1e-08,galVar1:0.07667338662):0.01390911278,(proCoq1:0.03635066545,otoGar3:0.03345468057):1e-08):1e-08,tarSyr2:0.09384425802):0.01901872867,((calJac3:0.01404065699,aotNan1:1e-08):1e-08,(saiBol1:0.02133254437,cebCap1:0.009439767309):0.004544983129):1e-08):0.007006276431,(((((rheMac8:0.003481979423,macFas5:0.003487097762):0.003495396779,macNem1:0.003487271072):0.003479350121,(manLeu1:0.01065141742,cerAty1:0.01418604732):0.003435649203):1e-08,chlSab2:1e-08):0.006988296922,((colAng1:0.007039766955,pilTep1:0.006970750946):0.007033753572,(nasLar1:0.003494305675,rhiRox1:0.003498785055):0.007160952538):0.003508395948):0.00703025389):1e-08,nomLeu3:0.003493960108):1e-08,ponAbe2:0.01063259662):0.003492230301,gorGor5:0.007105221289):1e-08,(panTro5:1e-08,panPan2:0.00348932117):1e-08,hg38:0.01067273581);
OR6C65	((((((((((((phaCin1:0.08622386725,sarHar1:0.06855446141):0.5343312101,monDom5:0.4231042133):0.246491933,(((loxAfr3:0.1482416974,triMan1:0.5930798473):0.01011821264,(((chrAsi1:0.1903205761,echTel2:0.2536980709):0.4900237946,eleEdw1:0.09617804051):1e-08,oryAfe1:0.7324588529):0.0004964925586):1e-08,(dasNov3:0.1367794232,choHof2:0.2528295134):0.06910101924):1e-08):0.03486359542,(((((((((((oviAri4:0.03477774415,oviCan1:1e-08):0.009488895985,capHir2:0.014289883):0.1830787383,panHod1:0.377639397):0.6291221733,(((bisBis1:1.501596147,bosMut1:0.05149982996):1e-08,(bosInd1:1e-08,bosTau8:1e-08):0.07229543849):0.1293375469,bubBub1:5.332619269):1e-08):0.3362660754,phyCat1:2.464311087):0.01083799743,susScr11:0.04109355247):0.005523738731,(((camFer2:0.003796977969,camBac1:1e-08):1e-08,camDro1:1e-08):1e-08,vicPac2:0.02522590199):0.02897994402):1e-08,(equCab3:0.05446286367,cerSim1:0.03506409779):0.02177915189):0.002481499929,(((((myoBra1:0.1452340446,myoLuc2:0.05505879344):0.04140882016,myoDav1:0.09979843641):0.3135845569,eptFus1:0.845256504):0.002632606872,minNat1:0.3161728875):0.05757108682,((pteAle1:0.003913537399,pteVam2:0.01629216384):0.02651083434,rouAeg1:0.02868309061):0.07543338476):1e-08):0.008458678077,(((neoSch1:0.04807429889,((musFur1:0.2362875331,enhLut1:6.65509429):0.3481627205,ailFul1:0.1881331047):0.005641007396):1e-08,(felCat8:0.2467721437,(panTig1:0.2546405597,panPar1:0.2579280854):1e-08):0.3936533717):0.02206386454,(manPen1:0.202045369,manJav1:0.1587898984):0.1282678614):1e-08):0.007685444904,((eriEur2:0.2198575304,sorAra2:0.5924673442):1e-08,conCri1:0.6896934893):0.2251428485):1e-08):0.02205528337,((((((((mm10:0.272571326,musPah1:0.6473993675):1e-08,criGri1:0.2212276538):0.5392169679,jacJac1:1.449366551):1e-08,casCan1:0.1311672685):1e-08,((hetGla2:0.0339467294,fukDam1:0.07813346512):0.01262362251,((chiLan1:0.033806592,octDeg1:0.05154264176):0.009942394642,cavPor3:0.1195060724):0.008337683264):0.02973932682):0.00274510623,(speTri2:0.2467453976,marMar1:0.78372195):0.1782808512):1e-08,(oryCun2:0.05045822204,ochPri3:0.1197782083):0.04361235588):1e-08,tupChi1:0.07381564593):1e-08):1e-08,galVar1:0.06609492727):0.00390403263,(proCoq1:0.01180566684,otoGar3:0.03313931559):0.0160403946):0.05201705506,(aotNan1:0.004355357539,(saiBol1:1.924142211,cebCap1:0.004123310205):0.0112924069):0.01673412583):0.01021590095,((((rheMac8:0.007838163763,macFas5:0.003853042646):0.003686089648,macNem1:0.01176148481):0.05782175909,(manLeu1:0.02368348941,cerAty1:0.01181607883):0.006668653885):1e-08,chlSab2:0.02876665157):0.05567432751):1e-08,ponAbe2:0.08326109221):0.02344369823,gorGor5:0.02537342974):1e-08,panPan2:0.8739375752,hg38:0.02056632894);
OR6C68	(((((((((((((((phaCin1:0.3577563219,sarHar1:0.1408003908):1e-08,monDom5:0.20955149):0.3642257318,ornAna2:3.277662213):0.0007890234062,((((loxAfr3:0.04623082889,triMan1:0.08693978694):0.02994070243,proCap2:0.7238103152):1e-08,((chrAsi1:0.1791207282,eleEdw1:0.08104504729):1e-08,oryAfe1:0.2771353051):1e-08):0.07054452499,dasNov3:0.8621744377):0.004555432962):1e-08,((((((((oviAri4:1e-08,oviCan1:0.005096790824):0.03336536538,((bisBis1:0.8582027861,bosMut1:1.351570282):0.196704397,(bosInd1:1e-08,bosTau8:1e-08):0.009482359678):1e-08):1e-08,(odoVir1:0.3106128245,cerEla1:0.03313141943):1e-08):0.1326734661,((camFer2:0.01875900209,camBac1:1e-08):0.004650153502,camDro1:1e-08):0.5952373515):1e-08,(((equCab3:0.01382444225,equPrz1:0.5120737607):1e-08,equAsi1:1e-08):0.09784390401,cerSim1:0.1126508275):0.07132788807):0.0930648174,((((((myoBra1:0.3048807436,myoLuc2:0.2593708134):1e-08,myoDav1:0.3488194753):1e-08,eptFus1:0.3409689839):0.02221830578,minNat1:0.309129723):1e-08,desRot1:0.3494087798):1e-08,(((pteAle1:0.02301278483,pteVam2:0.7162059665):0.004361926035,rouAeg1:0.03411490633):0.03917580175,(rhiSin1:0.08758149525,hipArm1:0.5830130255):0.004787718328):0.2688586589):0.01025108673):1e-08,(((((((lepWed1:0.2794775695,neoSch1:0.2157186968):0.0147811408,odoRosDiv1:0.3248696573):0.0206997957,((musFur1:0.1782599777,enhLut1:0.250713208):0.09492367933,ailFul1:0.2190898204):1e-08):1e-08,ursMar1:0.3202125961):1e-08,canFam3:0.9707574037):0.005832961399,((felCat8:0.009553968688,aciJub1:0.6128086993):1e-08,(panTig1:1e-08,panPar1:0.4169554672):1e-08):0.2813042995):0.01715750829,manJav1:0.8644901076):1e-08):1e-08,conCri1:0.2508749194):0.03149529293):0.00598446628,(((((((((((mm10:0.00477473223,musCar1:1e-08):0.00480463748,musPah1:0.004799090566):0.01243701081,rn6:0.01641292112):1e-08,merUng1:0.08892806516):1e-08,(criGri1:0.02597936591,mesAur1:0.5236504161):1e-08):0.3458335063,nanGal1:0.1400200974):1e-08,jacJac1:0.1423765558):1e-08,(casCan1:0.1965148326,dipOrd2:0.4096104126):1e-08):0.01581031299,(hetGla2:0.4301198697,((chiLan1:0.04246348586,octDeg1:0.06393730694):0.09985001753,cavPor3:0.4161881452):0.003083862414):1e-08):0.0220620195,(speTri2:0.1560927642,marMar1:0.276861428):0.1853424443):0.01162475528,(oryCun2:0.3413817826,ochPri3:0.164077583):0.06982258154):1e-08):1e-08,galVar1:0.3047966903):0.04744292768,((micMur3:0.08345191608,proCoq1:0.2908750179):0.005104827701,otoGar3:0.1399624352):1e-08):1e-08,tarSyr2:0.1374188252):1e-08,((calJac3:0.5076723078,aotNan1:0.1185652454):1e-08,cebCap1:0.3272630317):1e-08):1e-08,((((rheMac8:0.004541428828,macFas5:1e-08):1e-08,macNem1:0.0045307893):1e-08,(manLeu1:0.004587584351,cerAty1:0.01367910999):1e-08):0.2374415689,(colAng1:0.7180904732,rhiRox1:0.3672991448):0.03356348153):0.04190677404):0.1351788586,nomLeu3:0.02515123133):0.004173748064,ponAbe2:0.05173541176):0.01357978124,gorGor5:0.02785517005):0.004480319955,(panTro5:0.004551819392,panPan2:1e-08):0.02273910928,hg38:0.01388537401);
OR6C6	(((((((((((((phaCin1:0.1221192554,sarHar1:0.5997052846):0.01101750872,monDom5:0.1129130387):0.6231628269,(((loxAfr3:0.04049978142,triMan1:0.04556265101):0.01337507426,(((chrAsi1:0.5256698162,echTel2:0.5534704318):0.2322503774,eleEdw1:0.04367009455):0.01921041847,oryAfe1:0.05293765564):0.002378118528):0.04113980581,choHof2:0.1688796164):1e-08):1e-08,(((((((((oviAri4:0.0931511811,oviCan1:1e-08):0.1093118284,capHir2:0.03506262466):1e-08,panHod1:0.0506151116):0.06883812619,(bosMut1:0.009415933147,(bosInd1:1e-08,bosTau8:0.003735760223):0.02255865802):0.06329072306):0.1781747122,susScr11:0.0489832382):0.03226549547,(equPrz1:0.07472346104,cerSim1:0.04801716705):1e-08):1e-08,(rouAeg1:0.8743716963,(rhiSin1:0.01993726549,hipArm1:0.0230898988):0.009916517983):0.01116824964):0.000829141946,(((((odoRosDiv1:0.0983491928,((musFur1:0.03480173789,enhLut1:0.05818540554):0.02293997857,ailFul1:0.03193560292):0.008606522878):1e-08,(ailMel1:0.01491258944,ursMar1:0.03214252243):0.03559349277):1e-08,(canFam3:0.004180813491,lycPic1:0.003020762496):0.0554901773):0.01711663356,((felCat8:0.02254445382,aciJub1:0.02140288284):0.003514955062,panTig1:0.01535391074):0.06445627603):0.008091235431,manJav1:0.08224398533):0.004451852437):0.008308171675,((eriEur2:0.04553071862,sorAra2:0.05648275964):0.0003652952807,conCri1:2.904031317):0.06378335239):0.00753954256):0.01010804224,((((((((((mm10:0.02021879861,musPah1:0.02086290031):0.0302392768,rn6:0.02737779312):0.01394472166,((criGri1:0.7297725611,mesAur1:0.02294284039):1e-08,micOch1:0.04633083725):0.008808449471):0.0572131246,nanGal1:0.121673419):0.03808039867,jacJac1:0.5566022373):0.009722676626,(casCan1:0.2094387803,dipOrd2:0.117321442):0.02048326358):1e-08,(fukDam1:7.228849706,((chiLan1:0.5943009974,octDeg1:0.06964403132):1e-08,cavPor3:0.4404160346):1.861735066e-05):0.04407729114):1e-08,(speTri2:0.01512286055,marMar1:0.009565957035):0.05521312879):0.02081798665,ochPri3:0.1625829574):1e-08,tupChi1:0.06698757252):1e-08):1e-08,galVar1:0.04113976054):0.01101137088,((micMur3:0.03014292363,proCoq1:0.01213170825):1e-08,otoGar3:0.01232832361):0.01168560626):0.006301371521,tarSyr2:0.06980812363):0.02165697877,((calJac3:0.05179046952,aotNan1:0.007407008845):0.005627437738,(saiBol1:0.5958494769,cebCap1:0.02274349253):0.009628501683):0.01160824746):1e-08,nomLeu3:1.993746937):0.003683639605,ponAbe2:0.01433168959):0.003781397751,gorGor5:0.01393599):0.003462094954,(panTro5:0.003483409843,panPan2:0.00346850603):0.007000634811,hg38:0.003451255208);
OR6C70	((((((((((((((phaCin1:1.481878124,sarHar1:0.3907993265):1e-08,ornAna2:1.388009921):0.1743846235,((((loxAfr3:0.1000764664,triMan1:0.07071470398):0.007672282309,proCap2:0.0748995085):0.004194584504,(((chrAsi1:0.1091495985,echTel2:0.3031551821):0.002515417415,eleEdw1:0.1253000677):0.00330461793,oryAfe1:0.1409540094):0.02113928363):0.009834192611,(dasNov3:0.3170792391,choHof2:0.06551737092):0.03720326284):1e-08):0.01871284728,(((((((((((oviAri4:0.006848645545,oviCan1:0.004927110737):0.3321315812,capHir2:0.02361802737):1e-08,panHod1:0.01539551872):0.01568657631,((bosMut1:0.05570027106,(bosInd1:1e-08,bosTau8:1e-08):0.03082933985):0.01378591543,bubBub1:0.6014674983):1e-08):1e-08,cerEla1:0.08310483588):0.06184589946,susScr11:0.202780472):0.01272818418,((camFer2:0.006741470627,camBac1:1e-08):0.008486557557,camDro1:0.008525806153):0.5990692444):1e-08,(((equCab3:1e-08,equPrz1:0.003282602991):0.2129842757,equAsi1:0.05694555883):0.003778278392,cerSim1:0.02723148597):0.02889314027):1e-08,(((((myoBra1:0.02082770111,myoLuc2:0.02338177626):1e-08,myoDav1:0.02230611431):0.08413237938,minNat1:0.03569190139):0.007103313838,desRot1:0.1052156553):0.01766351103,((pteVam2:0.01268997059,rouAeg1:0.02616082744):0.03422050029,(rhiSin1:0.0266473381,hipArm1:0.04935792584):0.02819265433):0.01131651808):0.01784131171):1e-08,(((((((lepWed1:0.01008324961,neoSch1:0.01660947944):0.008008888009,odoRosDiv1:0.6850524481):0.01194060195,((musFur1:0.03041067301,enhLut1:0.3927921843):1e-08,ailFul1:0.04407800125):0.00359048646):0.002707445997,ursMar1:0.06415722509):0.02322235593,canFam3:0.6509432333):1e-08,(felCat8:0.01688056234,(panTig1:0.0032836574,panPar1:0.00329401232):0.008013220629):0.08032494781):0.02542510853,(manPen1:0.1580752559,manJav1:0.04579852938):0.06431030314):1e-08):0.00500965587,((eriEur2:0.09192186811,sorAra2:0.1351532085):0.01508865297,conCri1:0.1458231399):0.02715758989):0.005018202706):0.007349209221,((((((((musCar1:0.318241946,rn6:0.4312025927):0.05551154938,merUng1:0.3435890258):0.03507770605,jacJac1:0.250358518):1e-08,casCan1:0.4578175141):0.1686728008,(fukDam1:0.07388900118,octDeg1:0.7243416461):0.04097550939):0.01404847974,speTri2:0.1249227162):1e-08,(oryCun2:0.1422106071,ochPri3:0.3677764031):0.02376002456):0.006265420743,tupChi1:0.2840335973):0.007994284319):0.02752751787,galVar1:0.1035357854):1e-08,((micMur3:0.03382325226,proCoq1:0.04415604371):0.02997447365,otoGar3:0.04834816921):0.02531939059):1e-08,tarSyr2:0.049651216):0.02016645436,(aotNan1:5.1769415,cebCap1:1e-08):0.0335591568):0.01362883455,((papAnu3:0.06461184031,chlSab2:0.02936013499):0.01704401371,colAng1:5.449223296):0.03454574554):1e-08,nomLeu3:4.158825804):0.006259337394,ponAbe2:0.02036498706):0.003074460291,gorGor5:0.003511056271):1e-08,(panTro5:0.01706852755,panPan2:0.008495018517):0.4799606713,hg38:0.01696562015);
OR6C74	((((((((((((((phaCin1:0.4725732465,sarHar1:0.358099874):0.007740646992,monDom5:0.4075413161):0.1478841299,ornAna2:2.576708347):0.08450143904,(((loxAfr3:0.02751380549,triMan1:0.04700975921):0.009124107789,(((chrAsi1:0.5773748739,echTel2:0.0937517951):1e-08,eleEdw1:0.06382886291):1e-08,oryAfe1:0.06793028249):0.01741593974):0.02475598281,(dasNov3:0.0490226557,choHof2:0.07728763976):0.02523341607):1e-08):1e-08,(((((((((((oviAri4:1e-08,oviCan1:0.004119987748):1e-08,capHir2:0.007837977852):1e-08,panHod1:0.007835525612):0.003959545025,((bosMut1:0.02408023847,(bosInd1:1e-08,bosTau8:1e-08):0.008186792777):0.007655364621,bubBub1:0.04013785144):0.01225260927):0.004614187535,(odoVir1:1.043077787,cerEla1:0.04882035959):1e-08):0.06493349681,susScr11:0.7698105167):1e-08,(((camFer2:1e-08,camBac1:1e-08):1e-08,camDro1:0.003970192162):0.0006486395644,vicPac2:0.04507456287):0.7388713757):0.00780274602,(equCab3:0.1233472986,cerSim1:0.05177491473):0.01615852909):1e-08,(((((myoBra1:0.8553139924,myoLuc2:0.004125566785):1e-08,myoDav1:0.02184661537):0.05659103092,eptFus1:0.605716882):1e-08,minNat1:0.08331863024):1e-08,(((pteAle1:0.004046306982,pteVam2:0.003910117837):0.01727620372,rouAeg1:0.02762453685):0.07739124337,rhiSin1:0.7687874959):1e-08):0.003672355431):1e-08,(((((((lepWed1:0.0247705475,neoSch1:0.02449804779):0.834484072,odoRosDiv1:0.08255188871):1e-08,((musFur1:0.01171993607,enhLut1:0.07250393942):0.02397508145,ailFul1:0.02827244184):0.007794938141):1e-08,ursMar1:0.06997678388):0.008676009529,(canFam3:1e-08,lycPic1:0.003935843188):0.04469816045):0.007182858494,((felCat8:0.00393016502,aciJub1:0.007858014797):0.00786772794,(panTig1:0.00392696326,panPar1:0.003945228957):1e-08):0.049538392):0.06828685794,manJav1:0.8715741526):1e-08):0.004571188135,((eriEur2:0.04885735186,sorAra2:0.1059338011):0.03724674182,conCri1:0.7088889322):0.01365507767):0.01974451659):1e-08,(((((((((mm10:0.1857993259,musPah1:0.07035525923):1e-08,rn6:0.05757687519):0.5620507282,((criGri1:0.02990984623,mesAur1:0.05732187703):0.01424316591,micOch1:0.03873020236):0.05690740457):1e-08,jacJac1:0.06149091128):1e-08,(casCan1:1.810832004,dipOrd2:0.08801255464):1e-08):0.004297170021,((hetGla2:0.03626378968,fukDam1:0.02758919023):0.01031168218,(octDeg1:0.9584880843,cavPor3:0.03906769265):0.01386910719):0.02736364309):0.0008687375271,speTri2:0.07888473553):0.01246544524,(oryCun2:0.0454135183,ochPri3:0.0693982239):0.05209788079):0.00802231237,tupChi1:0.0383508001):0.008792422264):0.009576062443,galVar1:0.03992893381):0.004603972668,((micMur3:0.008096246121,proCoq1:0.02358311781):0.00760630085,otoGar3:0.07260746606):0.01991755437):1e-08,tarSyr2:0.1221803276):0.02739596298,((calJac3:0.03668202071,aotNan1:0.008017012051):1e-08,(saiBol1:0.01998556389,cebCap1:0.02819905359):1e-08):0.02106033317):0.00482729442,((((rheMac8:0.003950274626,macFas5:1e-08):1e-08,macNem1:1e-08):1e-08,(papAnu3:0.0117878799,(manLeu1:1e-08,cerAty1:0.003924206507):1e-08):1e-08):0.01519051659,((colAng1:0.00777104161,pilTep1:0.007849653407):1e-08,(nasLar1:0.01981092384,(rhiRox1:0.0078334733,rhiBie1:0.003969559985):0.003930894048):1e-08):0.008698498767):0.01893141084):0.007916933461,ponAbe2:0.02589399794):1e-08,gorGor5:0.01568272429):0.00388604966,(panTro5:1e-08,panPan2:0.003877561152):0.007790908731,hg38:0.007815928089);
OR6C75	(((((((((((((phaCin1:0.1813187942,sarHar1:0.06078121404):0.1389165347,monDom5:0.08303625365):0.5372831086,((((loxAfr3:0.07707203751,triMan1:0.5157921584):1e-08,proCap2:0.8279865972):1e-08,((chrAsi1:0.04656976986,echTel2:0.7542538092):1e-08,eleEdw1:0.01261345788):0.02634303288):1e-08,(dasNov3:0.06295564895,choHof2:0.06244072709):0.04859494915):1e-08):1e-08,((((((((((((oviAri4:0.0112580981,oviCan1:1e-08):0.003729558286,capHir2:1e-08):1e-08,panHod1:0.03444804097):0.01501353159,((bisBis1:0.7772117236,(bosInd1:1e-08,bosTau8:1e-08):0.003821606109):1e-08,bubBub1:0.007600209825):0.01562598079):0.04989329894,cerEla1:0.557797309):1e-08,phyCat1:2.886606534):1e-08,susScr11:0.09159942016):0.002094724668,(((camFer2:1e-08,camBac1:0.003755292894):1e-08,camDro1:0.05383975541):0.04010891691,vicPac2:0.02745305999):0.03941445603):0.00402891351,((equCab3:0.1374246819,equPrz1:0.1232588562):0.01256350272,cerSim1:0.07491843335):0.02861634082):1e-08,((((((myoBra1:0.009715753254,myoLuc2:0.01306472542):0.003833170463,myoDav1:0.02362395138):0.02821570627,eptFus1:0.8800408001):0.008653000287,minNat1:0.03438461112):0.08044719103,desRot1:0.4533587749):0.003305055043,(((pteAle1:0.00369164107,pteVam2:0.003747462717):0.0183306148,rouAeg1:0.02210458098):0.01990813393,(rhiSin1:0.04732493701,hipArm1:0.01561539445):0.004261491272):0.01118120236):0.003768178815):0.007827327804,((((((lepWed1:0.003744716584,neoSch1:0.0190069828):0.02307345454,odoRosDiv1:0.01826735175):1e-08,((musFur1:0.1600701709,enhLut1:0.08314756989):0.6726038698,ailFul1:0.05215263967):1e-08):1e-08,ursMar1:0.0541672118):0.02557233659,((felCat8:1e-08,aciJub1:0.3264266553):1e-08,(panTig1:1e-08,panPar1:1e-08):0.01652535676):0.0365988561):0.0009228653454,manJav1:0.6463348099):0.01086538178):1e-08,((eriEur2:0.0292173072,sorAra2:0.1219966888):0.009930445678,conCri1:0.09157973674):0.0165984597):0.004735924781):0.02486838177,(((((((((musPah1:0.02648897169,rn6:0.6273913098):1e-08,merUng1:0.6156227878):0.009318780535,(criGri1:0.01443940281,mesAur1:0.01942024097):0.03967192083):0.02485109697,nanGal1:0.115952143):0.01192037736,jacJac1:0.07028528279):0.03675084205,(casCan1:0.1041111201,dipOrd2:0.1728735047):0.01084133847):1e-08,((hetGla2:0.0185844858,fukDam1:0.06567744086):0.002784063709,((chiLan1:0.07342138195,octDeg1:0.05240047205):1e-08,cavPor3:0.1104721921):0.02035620035):0.05077863432):1e-08,marMar1:0.08639095022):0.004927140705,oryCun2:0.08172103786):1e-08):0.004737956233,galVar1:0.09214607809):0.008417914113,((micMur3:0.0109188976,proCoq1:0.0196116729):0.01747079067,otoGar3:0.02180838798):0.01274594134):1e-08,tarSyr2:0.04467836458):0.02991259379,((calJac3:0.01135234939,aotNan1:0.01600691258):1e-08,cebCap1:0.006107820248):0.02659980122):0.0180960534,(((((rheMac8:1e-08,macFas5:1e-08):1e-08,macNem1:1e-08):0.003716774912,(papAnu3:0.01107695824,(manLeu1:0.003675984818,cerAty1:0.007427702656):1e-08):1e-08):0.003693469013,chlSab2:0.01510612296):0.003713516764,(pilTep1:0.07587431937,nasLar1:0.02307650989):0.003021961384):0.02561927811):1e-08,ponAbe2:0.04868116174):0.01429333803,gorGor5:0.003687566847):1e-08,(panTro5:0.007642966996,panPan2:1e-08):0.6037593391,hg38:0.007355794106);
OR6C76	(((((((((((((phaCin1:0.1122135393,sarHar1:0.2425245455):0.6487471956,monDom5:0.7278865638):0.07761171104,ornAna2:3.216181391):0.05148572089,((((loxAfr3:0.07142211546,triMan1:0.8636597725):1e-08,proCap2:0.9155288815):1e-08,(chrAsi1:0.06669295973,echTel2:1.025527367):0.02753345816):1e-08,dasNov3:1.071633671):0.001536288214):0.05908784982,((((((((((oviAri4:0.0005370110484,oviCan1:0.00459162483):0.003838386066,capHir2:0.02234161247):0.004392908184,panHod1:1e-08):0.006608746701,(((bisBis1:0.9213106985,bosMut1:0.004425522563):1e-08,(bosInd1:1e-08,bosTau8:1e-08):1e-08):0.008925172834,bubBub1:0.008862787357):0.01565939941):0.0602517464,susScr11:0.08347313983):1e-08,(((camFer2:1e-08,camBac1:1e-08):0.008445070456,camDro1:0.004206133664):0.008520837229,vicPac2:0.00423060701):0.0327810309):0.02013394946,((equPrz1:0.01949097799,equAsi1:0.2306970296):0.05010776933,cerSim1:0.04924623508):0.008780605504):1e-08,(((((myoLuc2:0.01328112444,myoDav1:0.02326620517):0.2876057773,eptFus1:0.7409816362):0.1876969922,minNat1:0.1253727632):1e-08,desRot1:0.1017312933):1e-08,(((pteAle1:0.01274343188,pteVam2:0.008325145534):0.008296416394,rouAeg1:0.01346158744):0.02394989977,rhiSin1:0.5171276488):1e-08):0.04091097144):1e-08,(((((((lepWed1:0.01354834197,neoSch1:0.0211209221):0.06376109961,odoRosDiv1:1.052506713):1e-08,((musFur1:0.7573696982,enhLut1:0.09748199534):1e-08,ailFul1:0.02636942363):0.01112951055):1e-08,(ailMel1:0.02522295439,ursMar1:0.01395339973):0.02516255001):0.002010632854,canFam3:0.1394674924):0.0002037986614,(felCat8:0.5099206051,panTig1:0.601501587):0.1806338019):0.02168267202,(manPen1:0.1472853424,manJav1:0.01640863014):0.04934514419):1e-08):0.01738102647,((eriEur2:0.09079428164,sorAra2:0.12074854):1e-08,conCri1:1.17439038):0.02826400242):0.008026656646):0.02056250702,(((((((((((mm10:0.2156492965,musCar1:0.4072324121):0.6186594069,musPah1:0.3758342849):0.008010388369,rn6:0.342180796):0.3944122551,merUng1:0.08931198005):1e-08,criGri1:0.9867848944):0.009743338204,jacJac1:0.1339768922):0.0359855192,(casCan1:0.2021546457,dipOrd2:0.07061126164):0.02457249785):0.006016280907,((hetGla2:7.104937773,fukDam1:0.3359250731):1e-08,(chiLan1:0.1013697875,cavPor3:0.9418228934):1e-08):0.02028879504):1e-08,marMar1:0.3364514746):0.006902327014,oryCun2:0.1173807423):0.0005446324489,tupChi1:1.038126035):0.01416273362):1e-08,galVar1:0.08898693709):0.00761001745,((micMur3:0.02128031739,proCoq1:0.02725922574):0.01972595165,otoGar3:0.06620989587):0.006085290854):0.0041675605,tarSyr2:0.06930278281):0.04496207464,(aotNan1:0.008509956061,(saiBol1:3.08041862,cebCap1:0.008628335941):1e-08):0.01544867371):0.03101795905,((((rheMac8:0.008560700615,macFas5:0.004301966667):0.004213999738,macNem1:0.004302892562):1e-08,(papAnu3:0.004309521605,(manLeu1:0.02643508372,cerAty1:0.008680893921):0.004284022619):1e-08):0.00856290595,chlSab2:0.008513030165):0.03463355988):0.009298526485,ponAbe2:0.04490540459):1e-08,panPan2:0.7744510444,hg38:0.01135205639);
OR6F1	((((((((((((((phaCin1:0.8452450284,sarHar1:0.7305303447):0.2283461087,monDom5:1.05845567):0.7177741958,(((loxAfr3:0.09258151588,triMan1:0.03446877672):1e-08,proCap2:0.06943550645):0.007865966023,(((chrAsi1:0.0501635749,echTel2:0.06143210304):1e-08,eleEdw1:0.09015808197):0.01385110232,oryAfe1:0.0276468451):0.006537145674):0.005848637618):0.02582572812,(((((((((((oviAri4:0.002632396085,oviCan1:1e-08):0.001167386748,capHir2:0.01151320368):1e-08,panHod1:0.01152759215):0.003802167181,((bisBis1:1e-08,bosInd1:1e-08):0.01149196376,bubBub1:0.003838047659):0.01154781896):1e-08,cerEla1:0.01533082864):0.02969935197,phyCat1:2.428170031):0.00954279162,susScr11:0.2671018626):1e-08,(((camFer2:0.003855939868,camBac1:1e-08):1e-08,camDro1:1e-08):0.02333621203,vicPac2:1e-08):1e-08):0.03021543133,((equCab3:0.5101000426,equPrz1:0.04743331989):1e-08,cerSim1:0.05874195187):0.01881852903):0.01279153562,((((neoSch1:0.0310861139,((musFur1:0.00318486687,enhLut1:0.0556264126):0.02032019918,ailFul1:0.03667594975):0.01160276509):1e-08,(ailMel1:1.557799736,ursMar1:1e-08):0.01576369532):1e-08,(canFam3:1.85545751,lycPic1:1e-08):0.04745310364):0.01282004287,((felCat8:0.01626587672,aciJub1:1e-08):0.003806400427,(panTig1:1e-08,panPar1:0.003815334084):1e-08):0.04164493897):0.01646508838):0.01839927377,(eriEur2:1.392559893,sorAra2:1e-08):0.1363973684):1e-08):0.008976602811,(((((((((mm10:1.937924116,rn6:0.09909231425):1e-08,merUng1:0.05474901739):0.002337721036,(mesAur1:1e-08,micOch1:2.28626083):0.05182702632):0.03605502516,nanGal1:0.07624020811):0.07080625359,(casCan1:0.2839905151,dipOrd2:0.06676578657):1e-08):0.01388822867,(hetGla2:1.721053173,((chiLan1:0.0325740085,octDeg1:0.05262915846):0.03439234965,cavPor3:2.495362293):1e-08):0.04118418778):0.008135781277,marMar1:0.1087473822):1e-08,ochPri3:0.2398084485):0.009448422531,tupChi1:0.447122068):1e-08):1e-08,galVar1:0.2146841537):1e-08,proCoq1:0.1053528332):0.004134787629,tarSyr2:0.0901781651):0.01457279849,((calJac3:0.03120232065,aotNan1:0.01189372511):0.004481064353,cebCap1:0.03924247839):0.008748544279):0.007803832607,(((((rheMac8:0.003796487789,macFas5:1e-08):0.007651274198,macNem1:1e-08):0.01548206323,(papAnu3:0.01159250229,(manLeu1:0.003821258691,cerAty1:1e-08):0.007713987158):1e-08):1e-08,chlSab2:0.007762356151):1e-08,((colAng1:0.003850478728,pilTep1:0.01184739842):1e-08,(rhiRox1:1e-08,rhiBie1:0.00383601261):0.01158403999):1e-08):0.0226708743):1e-08,nomLeu3:0.01557761297):0.005491031346,ponAbe2:0.02274241107):0.01156174066,gorGor5:0.0049478618):0.01069307968,(panTro5:0.007683133123,panPan2:0.003850527519):0.01134802702,hg38:0.004048153524);
OR6J1	((((((((((((((phaCin1:0.03124839391,sarHar1:0.06637331432):0.01534328726,monDom5:0.04918064259):0.2086599612,((((loxAfr3:0.02767685691,triMan1:0.2477270097):1e-08,proCap2:0.1773589534):0.02071066914,(echTel2:0.593434907,oryAfe1:0.1090186479):0.002616334375):0.009972867712,(dasNov3:0.06175705508,choHof2:0.06097630025):0.03585957043):0.005918220336):1e-08,((((((((((((oviAri4:0.01910894464,oviCan1:0.004575660435):0.02074559299,capHir2:0.03180497125):0.01243571779,panHod1:0.03314588908):0.06869208448,((bisBis1:0.003134252495,bosMut1:0.00641716683):0.0273583775,(bosInd1:0.01046105605,bosTau8:0.05353076213):1e-08):0.04107933817):0.02553466558,(odoVir1:0.03134009343,cerEla1:0.04033867175):0.02427206224):0.08979497953,(phyCat1:0.07768572082,(balAcu1:0.06504291885,balMys1:0.018528574):0.004581766493):0.07048222419):0.02957082813,susScr11:0.09821497586):1e-08,(((camFer2:0.009483936376,camBac1:1e-08):0.009250535762,camDro1:0.01289737203):0.005543677159,vicPac2:0.03590571583):0.09045838673):0.0403243223,(((equCab3:1e-08,equPrz1:1e-08):0.02605423393,equAsi1:0.01963707568):0.1114420243,cerSim1:0.07886893778):0.04822748739):0.00679261497,((((((myoBra1:0.01627357206,myoLuc2:0.02484959305):0.01737447385,myoDav1:0.06036385452):0.006665899024,eptFus1:0.02725664447):0.02702924759,minNat1:0.3155696601):0.008680606151,desRot1:0.2293266361):0.006373440575,(((pteAle1:0.02465704453,pteVam2:0.007320152372):0.06672658334,rouAeg1:0.1574378065):0.1596010785,(rhiSin1:0.1894430634,hipArm1:0.04067318711):0.02168353969):1e-08):0.05727391632):0.007071473517,manPen1:0.7823087901):0.02273178058,(sorAra2:2.222346693,conCri1:0.8872417764):0.2366777175):0.02312760744):0.03629846192,((oryCun2:0.5511473722,ochPri3:0.462214896):0.6416235311,tupChi1:0.04471840233):1e-08):1e-08,galVar1:0.05478092888):0.01795401373,((micMur3:0.02157423204,proCoq1:0.02335936211):0.02000896362,otoGar3:0.06414780873):0.03709222779):0.003194294204,tarSyr2:0.1562031862):0.03634306383,((calJac3:0.04615821671,aotNan1:0.02689657585):1e-08,(saiBol1:0.05295354137,cebCap1:0.00696556267):1e-08):0.0404702196):0.009850702511,(((((rheMac8:1e-08,macFas5:1e-08):0.006272078749,macNem1:0.003170518846):0.03616790934,(papAnu3:0.006458303978,(manLeu1:0.003149480064,cerAty1:0.01971167307):0.00309480746):0.01529712836):0.003138002151,chlSab2:0.02514699106):0.006917431682,((colAng1:0.05169073543,pilTep1:0.03156180316):0.01655301567,(rhiRox1:0.01505843323,rhiBie1:0.004178783318):0.03509090924):0.004159151263):0.05043979152):0.01343530301,nomLeu3:0.06408839111):0.005248850882,ponAbe2:0.02297993341):0.006202421473,gorGor5:0.03234382853):1e-08,(panTro5:0.003502039913,panPan2:0.02210521211):0.00634588226,hg38:0.006691460414);
OR6K2	((((((((((((phaCin1:0.05779214123,monDom5:0.03812847675):0.2524289311,((((loxAfr3:0.06606251554,triMan1:0.09762568624):1e-08,proCap2:0.1206464977):1e-08,(((chrAsi1:0.55612044,echTel2:0.167841653):1e-08,eleEdw1:0.0905930903):0.02080094658,oryAfe1:0.07052513428):0.0108660174):0.02861572416,(dasNov3:0.09144619985,choHof2:0.09830710719):0.02266232303):0.004677668654):1e-08,((((((((((((oviAri4:1e-08,oviCan1:0.008611586989):0.008111457328,capHir2:0.0120423731):0.004064211854,panHod1:0.02881879774):0.01530664496,(((bisBis1:0.008108001723,bosMut1:1e-08):1e-08,(bosInd1:1e-08,bosTau8:0.01616848108):1e-08):0.005393010663,bubBub1:0.01078754393):1e-08):0.01319531944,odoVir1:0.02030738171):0.06174230034,((((turTru3:0.008149571426,orcOrc1:0.008120209871):0.02916738591,delLeu1:0.01822674355):0.02258124305,lipVex1:0.02522183138):0.01630139081,(balAcu1:0.03261133393,balMys1:0.0209682289):0.02210864901):0.104688238):0.01401813394,susScr11:0.06093804343):0.0008283041596,(((camFer2:1e-08,camBac1:1e-08):0.01688128929,camDro1:0.004395133816):0.04136170252,vicPac2:0.03605448275):0.05900723264):0.005567968791,(((equCab3:0.008120373196,equPrz1:0.00403971828):0.003970461207,equAsi1:0.004159457199):0.05420895648,cerSim1:0.03654854015):0.0126497029):1e-08,((pteAle1:1e-08,pteVam2:1e-08):0.1244351544,rouAeg1:1e-08):2.588502321):1e-08,(((((((lepWed1:0.00888071585,neoSch1:0.02008865741):0.03892531089,odoRosDiv1:0.07995273034):0.03485028043,((musFur1:0.008289858263,enhLut1:0.02079169673):0.02454837162,ailFul1:0.04013248746):0.008432729688):0.00466950006,(ailMel1:0.009967623407,ursMar1:0.01548285882):0.003838202868):0.02027931149,(canFam3:1e-08,lycPic1:0.004624013987):0.03350504947):0.01396346479,((felCat8:0.008517987841,aciJub1:0.02966281306):1e-08,(panTig1:0.008316602359,panPar1:1e-08):1e-08):0.06354432903):0.03233668594,(manPen1:0.01441742164,manJav1:0.03371344662):0.0815080362):0.01013573915):0.005899885217,(eriEur2:0.1508478283,conCri1:7.562744647):1e-08):0.01123147729):0.01498052538,((((((((((((mm10:0.008516689205,musCar1:1e-08):0.006467894517,musPah1:0.02017942866):1e-08,rn6:0.01605409731):0.02236595945,merUng1:0.01042260727):0.005287064906,((criGri1:0.01792712241,mesAur1:0.04223877788):0.01392356944,micOch1:0.04191620464):0.01354085686):0.01674330436,nanGal1:0.09163223127):0.0284174562,jacJac1:0.1128087877):0.0254906501,dipOrd2:0.0998264481):0.004815344543,((hetGla2:0.06248028905,fukDam1:0.07224995064):0.02132395115,((chiLan1:0.02983658697,octDeg1:0.05152916313):1e-08,cavPor3:0.08454790068):0.009005905573):0.03362747876):0.02282971613,marMar1:0.09146818716):0.005782713182,(oryCun2:0.03534317822,ochPri3:0.09287394202):0.0629411238):1e-08,tupChi1:0.1380771394):0.00805781038):1e-08,galVar1:0.09523707507):1e-08,((micMur3:0.04104313561,proCoq1:0.02151127796):0.04806070607,otoGar3:0.08741392993):0.04189556282):0.0140136015,tarSyr2:0.1639146967):0.06446020181,((calJac3:0.03604634716,aotNan1:0.01621812547):1e-08,(saiBol1:0.08122492477,cebCap1:0.05088829244):0.003914576687):0.02739680305):0.003408967153,(((((rheMac8:0.003934090517,macFas5:0.007865303283):1e-08,macNem1:0.003898068412):1e-08,(papAnu3:0.003914470342,(manLeu1:1e-08,cerAty1:0.007832410334):1e-08):1e-08):1e-08,chlSab2:0.01574130332):0.01574274908,((colAng1:0.0119865923,pilTep1:0.03221490365):1e-08,(rhiRox1:0.003927020582,rhiBie1:0.007896516765):0.01588416589):0.00394501141):0.004969599847):0.02368457775,ponAbe2:0.01796205027):0.02357348042,gorGor5:0.02875443299):1e-08,(panTro5:0.003897145636,panPan2:0.003951583912):0.01590490645,hg38:0.03353621784);
OR6K3	((((((((((((phaCin1:0.06209094078,sarHar1:0.9620144362):0.02363159885,monDom5:0.06322373645):0.3485569624,(((loxAfr3:0.2462449592,proCap2:0.4112830626):1e-08,(((chrAsi1:0.08624616406,echTel2:0.3945365446):1e-08,eleEdw1:0.8214271472):0.003346309875,oryAfe1:0.3869290682):0.005121300192):0.01189599896,dasNov3:0.08866567678):0.01210959265):0.00891102195,((((((((((((oviAri4:0.01573024011,oviCan1:0.01590537754):0.03877490986,capHir2:0.03306808888):1e-08,panHod1:0.0752535961):0.11905071,(((bisBis1:0.01033644665,bosMut1:0.003604229265):0.01046553766,(bosInd1:0.007028954737,bosTau8:1e-08):0.007093613962):0.08613609589,bubBub1:0.09024938887):0.0435226431):0.0149314073,(odoVir1:0.03977240111,cerEla1:0.03808995399):0.04834108618):0.1159964334,(balAcu1:0.04739145579,balMys1:0.02361893231):0.3718833248):1e-08,susScr11:0.09324866786):1e-08,(((camFer2:1e-08,camBac1:1e-08):0.003573976297,camDro1:0.01100823142):0.03989208742,vicPac2:0.04086503688):0.3511622476):1e-08,(((equCab3:0.003761526027,equPrz1:0.01921831674):0.01814991975,equAsi1:0.02541570414):0.1106224496,cerSim1:0.09800943928):0.01560652854):0.004519834368,((pteAle1:0.007042183001,pteVam2:0.007957138112):0.106941101,rouAeg1:0.09291243676):0.04496962106):0.002840573283,(((((((lepWed1:0.007400363073,neoSch1:0.01476055724):0.05162947049,odoRosDiv1:0.07859284992):0.07569493117,((musFur1:4.409185058,enhLut1:0.2343927965):1e-08,ailFul1:0.1307146461):0.04101237372):0.01595699655,(ailMel1:0.03955136045,ursMar1:0.04276564331):0.1169540609):0.03804313589,(canFam3:1e-08,lycPic1:1e-08):0.2597811553):0.003324263279,((felCat8:0.06119969994,aciJub1:0.06748982771):0.003163136331,(panTig1:0.04057343293,panPar1:1e-08):0.04214966225):0.187454112):0.02317953434,(manPen1:0.03974021048,manJav1:0.06132806129):0.0872078654):1e-08):0.009379246285,(eriEur2:0.2489511962,conCri1:0.3638090686):0.2950302744):1e-08):0.01583499253,(((((((((mm10:0.09868608037,musCar1:0.05057329177):1e-08,musPah1:0.02157822787):1e-08,rn6:0.04295822045):0.4347716899,merUng1:0.131127989):0.007749444546,((criGri1:0.04967650898,mesAur1:0.4039558232):1e-08,micOch1:0.1387714261):0.006925740533):0.1947519572,(casCan1:0.3930684461,dipOrd2:0.2292755276):1e-08):1e-08,(hetGla2:0.6880500112,cavPor3:0.6197673648):1e-08):1e-08,(speTri2:0.2724901857,marMar1:0.1106033084):1.280848203):0.1058569038,tupChi1:0.09336889465):1e-08):0.006439517754,galVar1:0.3109876907):0.02775508513,tarSyr2:0.03762193533):0.03740817617,(aotNan1:0.003469872868,(saiBol1:0.0310063392,cebCap1:0.01440326475):0.01126025128):0.03210023131):0.01005385949,(((((rheMac8:0.003483081307,macFas5:0.003485647696):1e-08,macNem1:0.0113590635):1e-08,(papAnu3:0.01434686203,(manLeu1:0.01431679158,cerAty1:0.02124849651):1e-08):1e-08):0.007008832632,chlSab2:0.01102458034):0.003508110495,((colAng1:0.02930446383,pilTep1:0.03106051896):1e-08,(nasLar1:0.01045085465,(rhiRox1:1e-08,rhiBie1:0.003458212037):0.01746160558):0.02387421159):0.008054553657):0.02203635372):1e-08,ponAbe2:0.03861366437):0.007395246798,gorGor5:0.01375956815):1e-08,(panTro5:1e-08,panPan2:1e-08):0.007421098586,hg38:0.02095348264);
OR6K6	(((((((((((((((phaCin1:0.1076057278,sarHar1:0.07860531476):0.01851000708,monDom5:0.1034020996):0.2975691529,ornAna2:3.350410808):0.0520588322,((((loxAfr3:0.09843769035,triMan1:0.06312667369):0.002997902162,proCap2:0.1020927104):0.01664628564,(((chrAsi1:0.1600819963,echTel2:0.1429976968):0.0009449516765,eleEdw1:0.1452798827):1e-08,oryAfe1:0.08127166561):0.007666474923):0.07317893954,(dasNov3:0.1186774602,choHof2:0.0771382342):0.06438489265):0.008911013393):0.009375391883,(((((((((((oviAri4:0.003777706581,oviCan1:0.005445380619):0.02623270717,capHir2:0.02382118561):0.003952441132,panHod1:0.007945498417):0.008154147946,(((bisBis1:1e-08,bosMut1:0.007986821924):0.004512231918,(bosInd1:0.008562006173,bosTau8:0.01152087062):1e-08):0.03231350256,bubBub1:0.04087298854):0.01156596164):0.008039495054,(odoVir1:0.03646798809,cerEla1:0.03782887968):0.009040674675):0.06595246108,(phyCat1:0.05206705189,(balAcu1:0.0224215078,balMys1:0.0503594007):0.01208012267):0.1248454154):0.008981295097,susScr11:0.105688317):0.01650701231,(((equCab3:1e-08,equPrz1:1e-08):0.01565239801,equAsi1:0.007882263241):0.04948818553,cerSim1:0.07200568312):0.02277909447):1e-08,(((((myoBra1:0.00395835473,myoLuc2:0.01597238386):1e-08,myoDav1:0.003954192228):0.02504391342,eptFus1:0.02631835909):0.03170889944,minNat1:0.07986623237):0.05729211041,(pteAle1:0.06001890926,rouAeg1:0.04615455581):0.0966187653):0.03225968105):1e-08,(((((((lepWed1:0.03483523651,neoSch1:0.01752585902):0.1316975323,odoRosDiv1:0.2600971854):0.0271783246,((musFur1:0.03810316331,enhLut1:0.04079267909):0.07684294203,ailFul1:0.04803447316):0.02720519749):0.003943047131,(ailMel1:0.02848904463,ursMar1:0.01491221229):0.01948058317):0.02934198858,(canFam3:0.005319140203,lycPic1:0.01129976482):0.09393189137):0.02089541863,((felCat8:0.003904666146,aciJub1:0.05363296899):0.01128728159,(panTig1:0.003941203463,panPar1:0.02575267754):1e-08):0.1785181551):0.07455783132,(manPen1:0.02207233346,manJav1:0.04951511527):0.06180042182):0.0200959584):0.01513673055,(eriEur2:0.3436011143,conCri1:0.1013068458):0.08158500663):0.01057211311):0.005892167443,(((((((((mm10:1e-08,musCar1:0.009019135057):0.01086888086,musPah1:0.05702431074):0.03378884981,((criGri1:0.05294403621,mesAur1:0.05025966887):0.03086062744,micOch1:0.05919766367):0.01211202201):0.1594180754,jacJac1:0.1434985699):0.0263911801,(casCan1:0.1192305285,dipOrd2:0.2250059498):0.01661407725):0.03316862572,(hetGla2:0.0538160468,((chiLan1:0.08932686333,octDeg1:0.1181408199):0.01880049779,cavPor3:0.1558894612):0.02952683186):0.07120694791):1e-08,(speTri2:0.02542609319,marMar1:0.04031555253):0.1129682926):0.02019952217,(oryCun2:0.07854395914,ochPri3:0.1541810507):0.06213518444):1e-08,tupChi1:0.1658574621):1e-08):0.01344667932,galVar1:0.1724211515):0.009405456622,((micMur3:0.03433121088,proCoq1:0.0414423581):0.04197203992,otoGar3:0.1077639542):0.008272787918):0.004359098814,tarSyr2:0.1137467494):0.06586757483,((calJac3:0.02054627766,aotNan1:0.02361932681):1e-08,(saiBol1:0.0151071098,cebCap1:0.02177966808):0.01554335342):0.02649123937):0.02504327437,(((((rheMac8:1e-08,macFas5:0.003777257128):1e-08,macNem1:0.003776108978):1e-08,(papAnu3:0.01142472802,(manLeu1:0.007584573944,cerAty1:0.007564294108):1e-08):1e-08):0.01798720218,chlSab2:0.01281595692):0.007529789615,((colAng1:0.01500271777,pilTep1:0.02716053418):0.004316818196,(nasLar1:0.004350683087,(rhiRox1:1e-08,rhiBie1:0.003791160706):0.0070258514):0.01381469919):0.01886429813):0.02836114401):0.01859722649,nomLeu3:0.0428735253):1e-08,ponAbe2:0.03169110977):0.02038814577,gorGor5:0.01559912508):1e-08,(panTro5:1e-08,panPan2:0.003882521362):0.01163101564,hg38:0.01946748683);
OR6M1	(((((((((((((((phaCin1:0.4941159525,sarHar1:0.8210764073):1e-08,monDom5:0.365537669):0.3087228438,ornAna2:0.8049367272):0.693998238,(((loxAfr3:0.06143078662,triMan1:0.08716551022):0.01304315677,((chrAsi1:0.2478367713,echTel2:2.108469273):1e-08,oryAfe1:0.6466309222):1e-08):1e-08,(dasNov3:0.04158734698,choHof2:0.03368985723):0.02214028947):1e-08):0.0190549056,(((((((((((oviAri4:0.00158800946,oviCan1:1e-08):0.002108977224,capHir2:0.0195088801):0.006497078974,(((bisBis1:1.667601791,bosMut1:1e-08):0.009713423734,(bosInd1:1e-08,bosTau8:1e-08):0.009757197844):0.003272381972,bubBub1:0.01625774416):0.01297080781):1e-08,(odoVir1:0.03041537184,cerEla1:0.006747581109):0.006531340426):0.2723078327,(((((turTru3:0.01646831286,orcOrc1:0.01311031063):0.01365725294,delLeu1:0.01268542782):0.006179656959,lipVex1:0.05030502607):0.004161414675,phyCat1:0.02528373335):0.0006955585454,(balAcu1:0.03212904319,balMys1:0.02670064943):0.01627751318):0.08769268971):1e-08,susScr11:0.05209854937):1e-08,(((camFer2:0.02337685786,camBac1:0.003288760427):1e-08,camDro1:0.003319951106):0.03921871291,vicPac2:1e-08):0.01902030102):0.009583969712,(((equCab3:1e-08,equPrz1:1e-08):0.003357080918,equAsi1:0.006632760164):0.05901670581,cerSim1:0.04234492882):0.01949277978):1e-08,(((myoBra1:1e-08,myoDav1:0.0127630875):0.007718900952,eptFus1:0.03766859227):1.436984573,desRot1:0.09175370534):1e-08):0.007331188737,(((((((lepWed1:0.01354356175,neoSch1:0.01388699676):0.03271402199,odoRosDiv1:0.03695528242):0.02462026131,((musFur1:0.005731243318,enhLut1:0.04309422646):0.03358152202,ailFul1:0.04641480477):1e-08):1e-08,(ailMel1:0.0132702199,ursMar1:1e-08):0.01907454508):0.003511704267,(canFam3:0.003335486714,lycPic1:0.009941357387):0.02786205809):1e-08,((felCat8:0.003460816276,aciJub1:0.006420817636):1e-08,panPar1:0.0163631458):0.05315555638):0.0119266841,(manPen1:0.01316425929,manJav1:0.003441906287):0.05323795421):0.01248532641):1e-08,(eriEur2:0.09490651753,conCri1:0.2505376641):0.005643945827):1e-08):0.01046156111,((((((nanGal1:0.09600274227,jacJac1:0.1848376978):0.05379949451,(casCan1:0.0219238551,dipOrd2:2.592702701):0.06807175188):0.02068348304,(hetGla2:0.08974984533,(chiLan1:0.06943687242,cavPor3:0.09315413314):0.01405078329):0.0634832524):0.01595193064,(speTri2:0.00987831792,marMar1:1e-08):0.07031744541):1e-08,oryCun2:0.2709872111):0.008320971611,tupChi1:0.04856013019):1e-08):0.003377388669,galVar1:0.05690618844):0.006018701394,((micMur3:0.02861873482,proCoq1:4.322034449):0.001967561243,otoGar3:0.06290466086):0.02191963779):0.01376940058,tarSyr2:0.1025900339):0.03337048019,((calJac3:0.01733870627,aotNan1:0.01331392478):0.003020111699,(saiBol1:0.03036611478,cebCap1:0.0229676386):0.003324819648):0.02723507733):1e-08,(((rheMac8:0.006500512081,macFas5:0.003287368316):0.003250925931,macNem1:0.00651616227):1e-08,(papAnu3:0.006531565356,(manLeu1:1e-08,cerAty1:0.006477552007):1e-08):0.003231931893):0.02065273568):0.02137421373,nomLeu3:0.03505881078):1e-08,ponAbe2:0.0171536508):0.01740152459,gorGor5:1e-08):1e-08,(panTro5:0.006491648136,panPan2:0.003239037469):1e-08,hg38:0.00646306303);
OR6N1	((((((((((((((phaCin1:0.07636702339,sarHar1:0.0830953859):0.0291206157,monDom5:0.03089474152):1e-08,ornAna2:2.119227906):0.1010056204,((((loxAfr3:0.08957372452,triMan1:0.09740064933):1e-08,proCap2:0.07090320048):0.007235335797,(((chrAsi1:0.04087602686,echTel2:0.04586026438):0.003857745493,eleEdw1:0.04907219686):0.005126659637,oryAfe1:0.05938752363):1e-08):0.01632304911,(dasNov3:0.09340079551,choHof2:0.05454776776):0.05146846718):1e-08):0.0102494107,(((((((((((oviAri4:0.008633067657,oviCan1:0.004488482712):1e-08,capHir2:0.008807054573):0.00435711198,panHod1:1e-08):0.0224349165,(((bisBis1:0.004363823588,bosMut1:0.01318342765):1e-08,(bosInd1:0.00438940108,bosTau8:0.008764954185):1e-08):0.004455214629,bubBub1:0.01758115693):0.02207741643):0.008920169803,(odoVir1:0.02234156523,cerEla1:0.0221110884):0.008578106811):0.00413048331,(phyCat1:0.04905525401,(balAcu1:0.05753143566,balMys1:0.03386528433):0.007893243655):0.09087936305):0.01353451948,susScr11:0.06934771201):1e-08,(((camFer2:0.008886488931,camBac1:0.004381202047):0.004410565162,camDro1:0.008945200408):0.02044780688,vicPac2:0.01526226215):0.0427587284):0.02056322062,(((equCab3:1e-08,equPrz1:0.004342180711):1e-08,equAsi1:1e-08):0.02728573421,cerSim1:0.0663247823):0.01898406512):0.008687408326,(((((((lepWed1:0.004312028593,neoSch1:0.01298113502):0.03041702491,odoRosDiv1:0.1498304331):0.02933698892,((musFur1:0.02296042449,enhLut1:0.01890263726):0.02339600102,ailFul1:0.07733713998):0.01250491017):0.007153801541,(ailMel1:0.02669911509,ursMar1:0.03330025753):0.03056140041):0.01461165584,(canFam3:1e-08,lycPic1:0.004336267002):0.04599210621):0.01209527288,((felCat8:1e-08,aciJub1:0.004316277393):1e-08,(panTig1:0.02267611037,panPar1:0.008466068332):0.008815671734):0.06831253929):0.03006555336,(manPen1:0.02632769624,manJav1:0.04065175159):0.07806684325):0.01129203835):0.01606606502,(eriEur2:0.09443138972,conCri1:0.1125621157):0.06355396474):0.00618824624):0.009209882623,((((((((((((mm10:0.008540357101,musCar1:0.004236066834):0.004360062811,musPah1:0.01289081714):0.01948255425,rn6:0.02554915129):0.01542500798,merUng1:0.05030701647):1e-08,((criGri1:0.01784600684,mesAur1:0.02084679612):0.01267126538,micOch1:0.02014274333):0.02260813612):0.01941143647,nanGal1:0.05874439115):0.03282742051,jacJac1:0.08421826594):0.009011076506,(casCan1:0.08274737791,dipOrd2:0.05475112778):0.004688542495):1e-08,(hetGla2:0.05883352005,((chiLan1:0.02410521459,octDeg1:0.04386183146):1e-08,cavPor3:0.05713595047):0.0190201247):0.01916362235):1e-08,(speTri2:0.007432737261,marMar1:0.01425657661):0.06592995375):0.03445328018,(oryCun2:0.03002910875,ochPri3:0.0583769489):0.02535374319):0.006195683644,tupChi1:0.04557637364):1e-08):0.004575087819,((micMur3:0.005596778989,proCoq1:0.03132744769):0.01290228526,otoGar3:0.117714453):0.01318718447):0.01342935556,tarSyr2:0.07949445548):0.04069788468,((calJac3:0.02550412257,aotNan1:0.02311038393):1e-08,(saiBol1:1.630691415,cebCap1:0.05056108132):1e-08):0.01352399821):1e-08,(((((rheMac8:1e-08,macFas5:1e-08):1e-08,macNem1:0.008580949254):1e-08,(papAnu3:0.01298984813,(manLeu1:0.004285300197,cerAty1:0.004334806799):1e-08):1e-08):0.01614032362,chlSab2:0.01434222047):0.0134519857,((colAng1:0.008649183326,pilTep1:0.008729428341):0.01506009651,(nasLar1:0.004448462693,(rhiRox1:0.007528348889,rhiBie1:0.01303277476):0.001093830325):0.02044358507):0.005515947099):0.01544229508):0.004583639768,nomLeu3:0.02669838555):1e-08,ponAbe2:0.05202873661):0.01769895604,gorGor5:0.004315398359):1e-08,(panTro5:1e-08,panPan2:0.0042874769):0.008790769772,hg38:0.01731195617);
OR6N2	(((((((((((((((phaCin1:0.04096449637,sarHar1:0.03341200559):0.004804254835,monDom5:0.04701174607):0.1221099952,ornAna2:2.679554903):0.0005083258,((((loxAfr3:0.0728627746,triMan1:0.2467564324):1e-08,proCap2:0.08639156611):0.02528591447,(((chrAsi1:0.02946750238,echTel2:0.09862626027):1e-08,eleEdw1:0.03534937931):0.008928387478,oryAfe1:0.1422642053):0.004047339896):0.01732928158,(dasNov3:0.0651275542,choHof2:0.107486631):0.01857672919):1e-08):0.00402946225,(((((((((((oviAri4:1e-08,oviCan1:1e-08):0.008143471573,capHir2:1e-08):1e-08,panHod1:0.01226601387):0.006329132933,(((bisBis1:0.008090722355,bosMut1:0.004039908027):0.008688203258,(bosInd1:0.008666543974,bosTau8:0.01161263169):1e-08):0.01813843893,bubBub1:0.01000982284):1e-08):0.005896364482,(odoVir1:0.02494255001,cerEla1:0.008195403891):1e-08):0.0253876938,(phyCat1:0.06022065557,(balAcu1:0.05211980153,balMys1:0.02428848073):0.02240263273):0.09824998264):1e-08,susScr11:0.04910710483):1e-08,(((camFer2:0.004051422251,camBac1:1e-08):1e-08,camDro1:0.02046811347):0.02079203988,vicPac2:0.007879662156):0.03639648842):0.03185662664,(((equCab3:1e-08,equPrz1:1e-08):0.004090882081,equAsi1:1e-08):0.08595238111,cerSim1:0.08014359015):0.04933690644):1e-08,(((((((lepWed1:0.020864084,neoSch1:0.02108662558):0.01308819715,odoRosDiv1:0.03421717423):0.003927071028,((musFur1:0.01293984746,enhLut1:0.02557287472):0.03041664151,ailFul1:0.02576304707):0.00380291963):1e-08,(ailMel1:0.01739196325,ursMar1:0.04385146523):0.03931398026):0.009886895573,(canFam3:0.003879688694,lycPic1:0.01288574148):0.03759571789):1e-08,((felCat8:0.005012037458,aciJub1:0.004253238188):1e-08,(panTig1:1e-08,panPar1:1e-08):0.008588716756):0.1146493877):1e-08,(manPen1:0.01614424535,manJav1:0.0688186602):0.1251942441):0.007966817975):0.01189371684,(eriEur2:0.01873589184,conCri1:0.2669765065):0.04436674575):0.005696675117):0.004275458352,((((((((((((mm10:1e-08,musCar1:0.00393817675):1e-08,musPah1:0.01593070771):0.007977039265,rn6:0.02034076627):0.01714826809,merUng1:0.02044131101):0.01067025646,((criGri1:0.01206338432,mesAur1:0.02483200636):1e-08,micOch1:0.01222565486):0.006487672165):0.02060477434,nanGal1:0.05049247578):0.01400908489,jacJac1:0.07359294045):0.007554806699,(casCan1:0.05357396953,dipOrd2:0.02594827223):0.0118883744):0.004400508569,(hetGla2:0.07350425421,((chiLan1:0.05560302615,octDeg1:0.04575767626):0.003476468362,cavPor3:0.08014426959):0.01836608107):0.04612002928):1e-08,(speTri2:0.01677808694,marMar1:0.004042683972):0.04891484241):0.01083379806,(oryCun2:0.03119107731,ochPri3:0.04270490663):0.03057939063):0.008752916306,tupChi1:0.0846158637):0.004845249601):1e-08,galVar1:0.1120836354):0.01245481083,((micMur3:0.02472019349,proCoq1:0.03487343068):0.02403645924,otoGar3:0.06608387222):0.01481005319):0.02170753109,tarSyr2:0.1061770312):0.05080639843,((calJac3:0.0377334816,aotNan1:0.01622346663):1e-08,(saiBol1:0.03490798396,cebCap1:0.03027809118):0.002130917185):0.02977453842):0.01232928392,(((((rheMac8:1e-08,macFas5:1e-08):1e-08,macNem1:0.01178652157):1e-08,(papAnu3:0.02722330519,(manLeu1:0.003923000052,cerAty1:1e-08):0.01542222779):0.005422940985):0.003934827937,chlSab2:0.003907752019):0.01204360912,((colAng1:0.0194394171,pilTep1:0.01523981238):1e-08,(nasLar1:0.001559034155,(rhiRox1:1e-08,rhiBie1:0.007583850614):0.006226045905):0.007382131114):0.008169121006):0.02862379616):0.005320030801,nomLeu3:0.03530527802):0.006123301036,ponAbe2:0.01648475707):0.01380551839,gorGor5:0.003995238998):0.00395738256,(panTro5:0.007891967141,panPan2:0.003938565474):1e-08,hg38:0.01184157484);
OR6P1	(((((((((((((((phaCin1:0.1763014613,sarHar1:2.076987312):1e-08,monDom5:2.354253844):1e-08,ornAna2:2.160705877):0.03712543179,((((loxAfr3:0.09886950954,triMan1:0.03784438606):1e-08,proCap2:0.1101533487):0.029660008,(((chrAsi1:0.04380443942,echTel2:0.098994557):0.005534677012,eleEdw1:0.02537555731):0.005814576249,oryAfe1:0.06199434555):1e-08):0.02076489503,choHof2:0.09672430872):1e-08):1e-08,((((((((((((oviAri4:1e-08,oviCan1:1e-08):0.00482059769,capHir2:0.0112941434):0.002324413373,panHod1:0.02682663147):0.02014821202,(((bisBis1:0.008033416322,bosMut1:0.008036735745):1e-08,(bosInd1:1e-08,bosTau8:1e-08):0.008026033156):1e-08,bubBub1:0.01217061119):0.008123317698):0.01195942481,(odoVir1:0.01611288507,cerEla1:0.01201121045):0.01345905893):0.03210049352,lipVex1:2.629994416):0.02423439244,susScr11:0.08076827752):1e-08,(((camFer2:0.0039706154,camBac1:1e-08):1e-08,camDro1:1e-08):0.004378291493,vicPac2:0.03420151788):0.04013646506):0.01901470826,(((equCab3:0.00392559679,equPrz1:0.003936824968):0.003986185841,equAsi1:0.003860569688):0.07365389868,cerSim1:0.03842654725):0.01581471813):1e-08,((pteAle1:0.01898034975,pteVam2:1e-08):0.1377346385,rouAeg1:0.02528031898):0.04339588116):1e-08,(((((((lepWed1:0.00816923991,neoSch1:0.01258776833):0.02453369311,odoRosDiv1:0.02706393965):0.02771674851,((musFur1:1e-08,enhLut1:0.02698769625):0.01047486314,ailFul1:0.09563677954):0.002725584574):1e-08,(ailMel1:0.02942289772,ursMar1:0.0163777911):0.008423125753):0.01341153148,(canFam3:1e-08,lycPic1:1e-08):0.0251756951):0.00399717176,((felCat8:1e-08,aciJub1:0.01233287754):1e-08,(panTig1:0.004235611306,panPar1:0.00810357086):0.01664016706):0.04641026405):0.01541626698,(manPen1:2.327151357,manJav1:0.1745669585):1e-08):0.003750252119):1e-08,((eriEur2:0.08091736693,sorAra2:0.08146568483):0.01737385896,conCri1:0.09336275332):0.01868938358):0.02759505877):0.02153474523,((((((((((((mm10:1e-08,musCar1:0.01257891597):1e-08,musPah1:0.03507458048):0.01102627376,rn6:0.03767658377):0.01964658639,merUng1:0.04698104416):0.005963109,((criGri1:0.02040202833,mesAur1:0.03817948151):0.01864792149,micOch1:0.02850202588):0.002323442754):0.006599378503,nanGal1:0.0652691015):0.01497139684,jacJac1:0.1025956231):0.01489796561,(casCan1:0.05389902536,dipOrd2:0.1017297942):1e-08):1e-08,((hetGla2:0.04301953061,fukDam1:0.06597262751):1e-08,((chiLan1:0.03264600507,octDeg1:0.05495512548):0.01067344918,cavPor3:0.08273271139):0.01637530384):0.02881169628):0.004329184538,(speTri2:0.02128819243,marMar1:0.007795724744):0.07310172142):0.01350592888,(oryCun2:0.06218997592,ochPri3:0.02153921629):0.01116607225):1e-08,tupChi1:0.07425429311):1e-08):0.004595382584,galVar1:0.06471638773):0.004501458711,((micMur3:0.01863975776,proCoq1:0.02474224395):0.04268286409,otoGar3:0.06183301205):0.0118941261):0.005137173663,tarSyr2:0.126043056):0.03295552237,((calJac3:0.0376062551,aotNan1:0.02072904124):1e-08,(saiBol1:0.04190214546,cebCap1:0.02488423141):1e-08):0.04758659225):0.01586478026,(((((rheMac8:0.004032370528,macFas5:0.004031709972):1e-08,macNem1:0.004032485415):0.01582701714,(papAnu3:0.004017173865,(manLeu1:0.01617200323,cerAty1:0.008018481626):1e-08):0.004770518229):0.003887686394,chlSab2:0.007563278222):0.01095391597,((colAng1:0.06336274488,pilTep1:0.01654924077):1e-08,(nasLar1:0.02879457333,(rhiRox1:0.01181144234,rhiBie1:0.04213416587):0.0054725071):0.0139949092):0.006248448029):0.01141769219):0.007102153886,nomLeu3:0.02526808794):1e-08,ponAbe2:0.02047615827):0.01241537564,gorGor5:0.01235265889):1e-08,(panTro5:0.004077861665,panPan2:0.004076102242):0.008203988,hg38:0.004091240963);
OR6Q1	((((((((((((((phaCin1:0.03111352489,sarHar1:0.06422228146):0.02305835992,monDom5:0.04817682834):0.01722266734,ornAna2:1.964039147):0.1071888373,((((loxAfr3:0.06818387493,triMan1:0.03743506795):0.007733307788,proCap2:0.136993824):0.006648640447,(((chrAsi1:0.2118218682,echTel2:0.1038955865):1e-08,eleEdw1:0.1080354805):1e-08,oryAfe1:0.06826167353):0.00759039589):0.03535655644,(dasNov3:0.09888454045,choHof2:0.04734006407):0.0278635374):1e-08):1e-08,((((((((((((oviAri4:0.01167588178,oviCan1:1e-08):0.01157362222,capHir2:0.02499357548):0.0001995674145,panHod1:0.08508906854):0.04445046209,(((bisBis1:1e-08,bosMut1:0.008452181438):0.01215550858,(bosInd1:1e-08,bosTau8:1e-08):0.004919336351):0.05770689926,bubBub1:0.01898995591):0.05331607329):0.01168264207,odoVir1:0.1160860776):0.1758656588,(((((turTru3:0.003943056499,orcOrc1:0.04776156604):0.02597045059,delLeu1:0.01296227517):0.008534984697,lipVex1:0.08110372334):0.008618624774,phyCat1:0.07656796882):0.004771086846,(balAcu1:0.03489065181,balMys1:0.008877163937):0.003862955635):0.04835090578):1e-08,susScr11:0.09734154972):1e-08,(((camFer2:0.004130269987,camBac1:1e-08):0.004008867464,camDro1:0.008381594045):0.009466650088,vicPac2:0.009831975524):0.07122894061):0.03228911835,(((equCab3:0.004274023723,equPrz1:0.3009748548):1e-08,equAsi1:0.004309767871):0.04103446131,cerSim1:0.07282557484):0.02037550517):1e-08,((((((myoBra1:1e-08,myoLuc2:0.008271715566):1e-08,myoDav1:0.01250107306):0.01280179372,eptFus1:0.02077862598):0.03655196087,minNat1:0.03632811563):0.0044056483,desRot1:0.05996337315):0.02985832068,(((pteAle1:0.004153016349,pteVam2:1e-08):0.02172966636,rouAeg1:0.01286694053):0.05572471193,(rhiSin1:0.05318753204,hipArm1:0.06521842846):0.01920688303):0.008928988839):0.02146335409):1e-08,(((((((lepWed1:0.01728360524,neoSch1:0.004118528932):0.03105393846,odoRosDiv1:0.02212201695):0.01259857071,((musFur1:0.007740660658,enhLut1:0.02136924051):0.009868435664,ailFul1:0.02703143728):0.01819623406):0.004109953823,(ailMel1:0.008524387231,ursMar1:0.02580988144):0.02191864183):1e-08,(canFam3:1e-08,lycPic1:1e-08):0.03910542376):1e-08,((felCat8:1e-08,aciJub1:0.008433849398):1e-08,(panTig1:0.00840369185,panPar1:0.004199372365):1e-08):0.04857180543):0.02264385107,(manPen1:0.02551887881,manJav1:0.0447475864):0.1286154658):0.003991027639):0.01258869051,(eriEur2:0.05692550695,sorAra2:0.06788619895):0.005866083955):0.003983144788):1e-08,((((((nanGal1:0.1843981298,jacJac1:0.03766704379):0.01878922502,(casCan1:0.09359872313,dipOrd2:0.1259704098):0.005888208433):0.00406711251,((hetGla2:0.1411868297,fukDam1:0.0545754768):0.003386868522,((chiLan1:0.0483108156,octDeg1:0.08334053019):0.01152406813,cavPor3:0.2168777823):0.03554710571):0.05024206993):0.003672885759,(speTri2:0.0172094897,marMar1:0.01738173119):0.03597908909):0.004107313099,oryCun2:0.07476549434):0.008998980461,tupChi1:0.07524197949):0.004268286198):1e-08,galVar1:0.1001559732):0.01298817464,((micMur3:0.01642739227,proCoq1:0.02947974041):0.01800590072,otoGar3:0.04786841867):0.02749251444):0.01063847355,tarSyr2:0.04218565823):0.01074348677,((calJac3:0.04561829406,aotNan1:0.02307126955):0.0124889729,(saiBol1:0.03536053772,cebCap1:0.02463622056):0.005670638284):0.04462995185):0.02288768693,(((((rheMac8:1e-08,macFas5:0.004177171672):1e-08,macNem1:0.00419338975):0.01720725442,(papAnu3:0.01885547063,(manLeu1:0.01770494645,cerAty1:1e-08):0.004188611587):1e-08):1e-08,chlSab2:0.02129254688):0.00426579302,((colAng1:1e-08,pilTep1:0.008533211058):0.01762870626,(nasLar1:1e-08,(rhiRox1:1e-08,rhiBie1:0.1077086606):0.00430933714):0.008740635624):1e-08):0.008813538721):1e-08,nomLeu3:0.02535990494):0.004372693904,gorGor5:0.01696312087):1e-08,(panTro5:0.008391732891,panPan2:1e-08):1e-08,hg38:0.02968852975);
OR6S1	(((((((((((((((loxAfr3:0.06819212219,triMan1:0.04929435306):0.006876214583,proCap2:0.1480247918):0.01123131425,(((chrAsi1:0.04162136441,echTel2:0.1298827317):1e-08,eleEdw1:0.05613576697):1e-08,oryAfe1:0.03136550907):0.007124322889):0.01939953664,(dasNov3:0.06820602052,choHof2:0.0616549846):0.03581124514):0.03592613261,((((((((((((oviAri4:0.0199085283,oviCan1:1e-08):0.01587567254,capHir2:0.04203995381):0.01267978835,panHod1:0.04660940629):0.01377017501,(((bisBis1:0.03101574539,bosMut1:1e-08):1e-08,(bosInd1:1e-08,bosTau8:1e-08):1e-08):0.00425425879,bubBub1:0.01484320802):0.01251103221):0.009324930691,(odoVir1:0.02439320116,cerEla1:0.03056921923):0.02522586692):0.03789403338,(lipVex1:0.02366842715,phyCat1:0.05323879792):0.08049546599):0.008387834001,susScr11:0.0864126497):1e-08,(((camFer2:1e-08,camBac1:0.007405102305):1e-08,camDro1:1e-08):0.01821842522,vicPac2:0.07239679474):0.05426422443):0.007773343855,(((equCab3:1e-08,equPrz1:1e-08):0.003750467318,equAsi1:0.003765796545):0.01548180161,cerSim1:0.04320368259):0.003747047555):1e-08,((((((myoBra1:0.01176787173,myoLuc2:0.003815156463):0.00384879311,myoDav1:0.0192706346):0.003722229557,eptFus1:0.01963524693):0.01542697003,minNat1:0.02720812894):0.007550186247,desRot1:0.102131416):0.00433795442,(((pteAle1:0.00746913912,pteVam2:0.007488959104):0.01487279816,rouAeg1:0.01546688465):0.01688677055,(rhiSin1:0.03679794793,hipArm1:0.04058562472):0.03588663111):0.004180534995):0.01267823774):1e-08,(((((((lepWed1:0.0289953066,neoSch1:0.00396602342):0.02295283364,odoRosDiv1:0.03942855362):0.02314588266,((musFur1:0.003770533703,enhLut1:0.01523972527):0.003838915587,ailFul1:0.0410443869):0.003694941763):1e-08,(ailMel1:0.0142225069,ursMar1:0.03957496763):0.02104732834):0.005315839691,(canFam3:0.007687146126,lycPic1:1e-08):0.05458605969):0.01631834789,((felCat8:0.010626035,aciJub1:0.02364431842):1e-08,(panTig1:0.00784517172,panPar1:0.007804593824):0.01182555951):0.04738584088):0.01778447837,manJav1:0.1585848494):1e-08):0.0008639762372,((eriEur2:0.07361965006,sorAra2:0.109408355):0.006316658662,conCri1:0.05286345507):0.02122027232):0.02325360394):0.01655392742,(((((((((((mm10:0.02007787098,musCar1:1e-08):0.008347820869,musPah1:0.0265027767):0.02665074442,rn6:0.04922071162):0.05428192533,merUng1:0.06574519922):0.01647372523,((criGri1:0.03801444426,mesAur1:0.2986383496):1e-08,micOch1:0.08065308928):0.02005565455):0.06400325866,nanGal1:0.07195886759):0.06556522469,dipOrd2:0.1657119158):0.01093201221,((hetGla2:0.05158447155,fukDam1:0.078926492):0.008985219892,((chiLan1:0.08288026788,octDeg1:0.07989228946):0.02482610991,cavPor3:0.08057912197):0.01909844317):0.05559859308):1e-08,(speTri2:0.007449992665,marMar1:0.01125425281):0.04191579259):0.02889025316,(oryCun2:0.07037642863,ochPri3:0.09606839728):0.09114200247):0.007454164464,tupChi1:0.1072333408):1e-08):0.01263938556,galVar1:0.1188642993):0.01867012524,((micMur3:0.011695026,proCoq1:0.05626435312):0.007121542455,otoGar3:0.07949011351):0.012824867):0.005345978254,tarSyr2:0.102646139):0.04141728177,((calJac3:0.04787829472,aotNan1:0.06859750614):1e-08,cebCap1:0.0214864072):0.01677594967):0.01207616237,(((((rheMac8:1e-08,macFas5:0.003727346085):0.003737827663,macNem1:0.007457303723):0.003722405979,(papAnu3:1e-08,(manLeu1:1e-08,cerAty1:0.01116452591):1e-08):1e-08):0.003759177074,chlSab2:0.01135024266):0.003735117083,((colAng1:0.02267372708,pilTep1:0.01899338389):1e-08,(rhiRox1:0.007488210064,rhiBie1:0.02796608522):1e-08):1e-08):0.0285856947):0.01523840321,nomLeu3:0.09299576427):1e-08,ponAbe2:0.02821819898):0.007613108484,gorGor5:0.01550215584):1e-08,(panTro5:0.007592581305,panPan2:0.01527152346):0.003789267601,hg38:0.015384243);
OR6T1	(((((((((((monDom5:0.1555433511,ornAna2:1.392519744):0.08261313025,(((loxAfr3:0.07370075985,triMan1:0.1290597937):0.02512876403,echTel2:1.2274595):0.006647996557,(dasNov3:0.1037673494,choHof2:0.1341456002):0.03205442358):1e-08):0.009182144876,((((((((((oviAri4:1e-08,oviCan1:0.008028006412):0.01981389578,capHir2:0.04707760262):0.01449957303,panHod1:0.03401817717):0.05216184931,(((bisBis1:0.07334804535,bosMut1:0.03990354194):1e-08,(bosInd1:1e-08,bosTau8:1e-08):0.01975924497):0.06028743192,bubBub1:0.06172311648):0.04793641971):0.02806398536,(odoVir1:0.0574879553,cerEla1:0.07379679875):0.03051867109):0.2677693493,susScr11:0.07886428949):0.02744432208,(((equCab3:0.004140502476,equPrz1:0.07695405755):1e-08,equAsi1:0.01373171687):0.04106372594,cerSim1:0.1256449246):0.003349120762):1e-08,((minNat1:0.09156941461,desRot1:0.03419292933):0.01400164083,(((pteAle1:0.010450105,pteVam2:0.02143210975):0.05380441475,rouAeg1:0.09233441046):0.1199109153,hipArm1:0.05678843163):1e-08):0.01275671597):1e-08,(((((((lepWed1:0.03623939271,neoSch1:0.04749863705):0.01652197633,odoRosDiv1:0.0689600963):0.02321528498,(enhLut1:0.0405914409,ailFul1:0.03562411941):0.01157706238):0.00341043094,(ailMel1:0.001978592841,ursMar1:0.02231371779):0.08101254091):0.01456615226,(canFam3:1e-08,lycPic1:0.007587115192):0.05690760055):0.007377545495,((felCat8:0.02865857041,aciJub1:0.01552257039):1e-08,(panTig1:0.01037759216,panPar1:0.003454237517):0.006333250614):0.05495547809):0.0265986128,(manPen1:0.07754531015,manJav1:0.1003906663):0.3912585619):1e-08):0.02328576939,eriEur2:0.1999652067):0.008378303707):1e-08,(((((((merUng1:2.652482737,criGri1:3.794635733):1e-08,jacJac1:0.8799350101):0.3124915349,casCan1:0.6081042385):0.02676608412,((hetGla2:0.2315182387,fukDam1:1.38748413):0.005933064297,octDeg1:1.327848698):0.3764265058):0.01460322102,(speTri2:0.006584213805,marMar1:0.01766691231):0.06196886289):1e-08,ochPri3:1.409707073):0.04473892171,tupChi1:0.1140714748):0.004933684079):0.01493350132,((micMur3:0.04571662277,proCoq1:0.05611331479):0.01820679708,otoGar3:0.1096339954):0.02871727943):0.007212385523,tarSyr2:0.0771210641):0.04642352536,((calJac3:0.01555131624,aotNan1:0.02592650866):0.01279965276,cebCap1:0.03222636806):0.02869528758):0.01608113187,(((((rheMac8:0.0104498487,macFas5:1e-08):1e-08,macNem1:0.01024166252):0.0172327192,(papAnu3:0.02437613628,(manLeu1:0.01028231719,cerAty1:0.01379940668):1e-08):1e-08):1e-08,chlSab2:0.02160581247):0.04622044589,pilTep1:6.904292854):6.282896795e-05):1e-08,ponAbe2:0.04178012978):0.02863089294,gorGor5:0.01120182421):0.003898445969,(panTro5:0.01095221337,panPan2:0.009820633725):0.01124001557,hg38:0.01971207805);
OR6V1	(((((((((((((phaCin1:0.0377043253,monDom5:0.1630817561):0.1164797785,((((loxAfr3:0.05109762054,triMan1:0.1332665371):0.001062171565,proCap2:0.1013520384):0.02146905026,((echTel2:0.1123206421,eleEdw1:0.1760127647):0.0279960119,oryAfe1:0.1202425686):0.005204773571):0.03484032493,(dasNov3:0.05800545303,choHof2:0.04899924277):0.05536701864):1e-08):0.01267672553,(((((((((((oviAri4:0.01071518764,oviCan1:0.01579895591):1e-08,capHir2:0.01253158866):0.005650975311,panHod1:0.04496630195):0.01895293738,(((bisBis1:0.00718589516,bosMut1:0.003646134486):1e-08,(bosInd1:0.02582892783,bosTau8:0.00434937655):0.003507673477):0.01454782368,bubBub1:0.03733535172):0.006622646384):0.009800582171,(odoVir1:0.01095845086,cerEla1:0.02557422573):0.0219991858):0.06129595542,susScr11:0.05699985573):0.00427426366,(((camFer2:0.003579675254,camBac1:1e-08):0.0144077461,camDro1:1e-08):0.01348273207,vicPac2:0.1022100731):0.03344530561):0.03653836492,(((equCab3:0.00763386413,equPrz1:0.02941616172):0.004087104025,equAsi1:0.01463962142):0.03729555432,cerSim1:0.09585520115):0.0203124218):1e-08,(((((myoBra1:0.0144928808,myoLuc2:1e-08):1e-08,myoDav1:0.02169619845):0.003701631753,eptFus1:0.01820037552):0.05888741314,desRot1:0.1182273476):0.008499660401,(((pteAle1:0.3884948766,pteVam2:0.06162731135):0.1988925229,rouAeg1:0.4820038377):1e-08,(rhiSin1:0.1911998184,hipArm1:0.04690185994):0.05161438151):0.01529200415):0.00399694195):1e-08,(((((((lepWed1:0.03833219088,neoSch1:0.007243945994):0.01559303849,odoRosDiv1:0.01396807304):0.01219380042,((musFur1:0.02762417366,enhLut1:0.02698316205):0.009222770785,ailFul1:0.02491280517):0.005533398004):0.007913868407,(ailMel1:0.02200996283,ursMar1:0.007218121137):0.01969334803):0.01289966843,(canFam3:1e-08,lycPic1:0.003575770124):0.06711801893):0.001747337153,((felCat8:0.02061659387,aciJub1:0.01413691455):0.002167371943,(panTig1:0.003548779003,panPar1:0.007056906153):0.03029837873):0.1119493284):0.01040791237,(manPen1:5.297906296,manJav1:0.1549763841):0.01964251466):0.008214456917):0.008514094384,((eriEur2:0.1585341205,sorAra2:0.5676615365):0.01448815421,conCri1:1.113645908):1e-08):0.005196475932):0.003669337438,(((((((merUng1:1.279748253,(mesAur1:2.804698114,micOch1:0.9068981677):1e-08):0.2149320813,nanGal1:1.175388441):0.3198651002,casCan1:0.9356471332):1e-08,((hetGla2:0.129769282,fukDam1:0.2888535396):0.09790950339,((chiLan1:0.1543377025,octDeg1:1.02856834):0.08655508468,cavPor3:0.4407204995):0.05448555831):0.2895161095):0.008699309032,(speTri2:0.01625750346,marMar1:0.01648253578):0.06203226409):0.007913003083,(oryCun2:0.3832330885,ochPri3:0.5577181427):0.06502365409):0.02976807075,tupChi1:0.09559087993):1e-08):1e-08,galVar1:0.09242259612):0.0141515778,((micMur3:0.02211962009,proCoq1:0.03209364387):0.01446563317,otoGar3:0.06652510518):0.02899800605):0.001964531265,tarSyr2:0.06519016816):0.05188853233,((calJac3:0.02207966025,aotNan1:0.02548463216):1e-08,(saiBol1:0.04949754309,cebCap1:0.02567957715):1e-08):0.01701200908):0.01488192838,(((((rheMac8:0.003550556463,macFas5:1e-08):1e-08,macNem1:0.003539827611):0.003556894067,(papAnu3:0.01069004055,(manLeu1:1e-08,cerAty1:1e-08):1e-08):1e-08):1e-08,chlSab2:0.01069127257):0.003553817737,((colAng1:0.04304604016,pilTep1:0.01136188303):1e-08,(nasLar1:0.007141930144,(rhiRox1:0.003534822775,rhiBie1:1e-08):0.01068366298):0.00418468315):0.006472332385):0.01766901576):0.009841205137,nomLeu3:0.03035989631):0.01123680381,ponAbe2:0.01721478472):0.01368182561,gorGor5:0.02441372787):1e-08,(panTro5:0.007147672337,panPan2:0.003570187389):0.008045437632,hg38:0.0134100413);
OR6X1	(((((((((((((phaCin1:0.06271143114,sarHar1:0.05078564467):0.02250030476,monDom5:0.05493179452):0.1348109711,((((loxAfr3:0.04967607937,triMan1:0.1395537822):1e-08,proCap2:0.3323674365):0.0423043559,(((chrAsi1:0.04633709331,echTel2:0.08061801815):0.01865880075,eleEdw1:0.09077263673):1e-08,oryAfe1:0.05757812888):0.003205131338):0.02520126596,(dasNov3:0.0501850364,choHof2:0.04356188691):0.02556227434):0.01589158978):0.009570240803,((((((((lipVex1:0.03419892003,phyCat1:0.04174125175):1e-08,(balAcu1:0.06833546129,balMys1:0.02937329512):0.009756567389):0.07108812519,susScr11:0.04910861169):1e-08,(((camFer2:1e-08,camBac1:1e-08):1e-08,camDro1:1e-08):0.004455434914,vicPac2:0.004839310542):0.05173222521):0.01171222572,(((equCab3:1e-08,equPrz1:1e-08):0.02562924869,equAsi1:0.005755727366):0.05055479179,cerSim1:0.05950902102):1e-08):1e-08,(((((myoBra1:0.01576386398,myoLuc2:0.0316801345):0.01969449996,myoDav1:0.07759096167):0.0245960108,eptFus1:0.03770239754):0.05460519598,minNat1:0.09212286617):0.04241806499,(((pteAle1:0.1091909832,pteVam2:0.02293081874):0.05115590878,rouAeg1:0.1254066155):0.169007092,(rhiSin1:0.1271128217,hipArm1:0.1500997757):0.06204208556):0.01995295298):0.01840877728):0.0004239702474,(((((((lepWed1:0.003942841004,neoSch1:0.01768660028):0.02218392404,odoRosDiv1:0.04049661458):0.02548359951,((musFur1:0.02071624167,enhLut1:0.04859763163):0.04666558238,ailFul1:0.05206488456):1e-08):1e-08,(ailMel1:0.004870749309,ursMar1:0.007104524497):0.02130434919):1e-08,(canFam3:0.003735528891,lycPic1:1e-08):0.05634641201):1e-08,((felCat8:0.03984727624,aciJub1:0.06373216361):0.02170095731,(panTig1:0.01124142159,panPar1:0.007433735048):0.01660001902):0.09786455802):0.03321254852,(manPen1:0.01005675733,manJav1:0.02855506423):0.06893711308):0.01265097516):0.008503056541,(eriEur2:0.03119558506,sorAra2:0.3152814537):0.06781864848):0.01347844292):0.02168151303,((((((((((((mm10:1e-08,musCar1:1e-08):1e-08,musPah1:0.01131360459):0.01368638155,rn6:0.02869633164):0.006650997381,merUng1:0.0467314388):0.009279846409,((criGri1:0.004262629955,mesAur1:0.02248307381):0.001153035033,micOch1:0.03783803913):0.01805836373):0.03008726051,nanGal1:0.05088173759):0.01848344827,jacJac1:0.2336143403):1e-08,casCan1:0.2943032982):0.008300333908,((hetGla2:0.06292965716,fukDam1:0.131856182):0.01464080007,((chiLan1:0.06537415755,octDeg1:0.06961777894):0.01257976499,cavPor3:0.06590158646):1e-08):0.05676330027):1e-08,(speTri2:0.02274166076,marMar1:0.008386507457):0.04516365686):0.01921314905,ochPri3:0.1782562161):0.01632652799,tupChi1:0.1857096282):0.003739650165):0.001793310067,galVar1:0.07827746886):0.01225273088,((micMur3:0.006254064449,proCoq1:0.02852896613):0.009235543699,otoGar3:0.05653091488):0.01650370284):0.01501473926,tarSyr2:0.03249282941):0.02113403577,((calJac3:0.01496585046,aotNan1:0.003759632049):1e-08,(saiBol1:0.01114252322,cebCap1:0.01497754673):1e-08):0.0195540426):1e-08,(((((rheMac8:0.003722977513,macFas5:1e-08):1e-08,macNem1:1e-08):0.01128513028,(papAnu3:0.01126603843,(manLeu1:0.003715945449,cerAty1:0.003821789047):1e-08):0.003690684917):1e-08,chlSab2:0.018813275):1e-08,((colAng1:0.05529660853,pilTep1:0.03183628389):0.008728392929,(nasLar1:0.01355042409,(rhiRox1:0.005443274751,rhiBie1:0.005450431033):1e-08):0.03177021678):0.02128942545):0.02207996284):0.009337057282,ponAbe2:0.03270238904):0.02332631551,gorGor5:0.01299674752):0.007637626799,(panTro5:1e-08,panPan2:0.003719349463):0.006510259725,hg38:0.02623448464);
OR6Y1	(((((((((((((((phaCin1:0.04504927834,sarHar1:2.2642263):0.03410086955,monDom5:2.803846907):0.04694058543,ornAna2:3.605027798):0.07042635901,(((triMan1:0.08699269901,proCap2:0.1312066042):0.01663730873,(((chrAsi1:0.04033179961,echTel2:0.06047060009):1e-08,eleEdw1:0.04712138506):0.002985452591,oryAfe1:0.08221287261):1e-08):0.007709688872,(dasNov3:0.05149352629,choHof2:0.05140435988):0.01315858531):1e-08):1e-08,((((((((((((oviAri4:0.01227727701,oviCan1:0.005215398872):0.00456349731,capHir2:0.01251492537):0.008936373283,panHod1:0.02563780691):0.01258475585,(((bisBis1:0.007444747701,bosMut1:0.01497604874):0.003702320437,(bosInd1:1e-08,bosTau8:0.003683289459):0.003666722318):0.01505009398,bubBub1:0.0149943248):0.003421205978):1e-08,odoVir1:4.528391252):0.05671554971,(delLeu1:0.06785577442,phyCat1:0.09745046051):2.636200422):0.01802245709,susScr11:0.0575761679):0.005691953348,(((camFer2:0.003893356474,camBac1:1e-08):0.01175588077,camDro1:1e-08):0.008830276042,vicPac2:0.02874159545):0.06237380926):0.009631083742,(((equCab3:1e-08,equPrz1:1e-08):0.01535318653,equAsi1:0.003081737301):0.04894835729,cerSim1:0.07504694513):0.02709700501):1e-08,((pteAle1:0.04206507199,pteVam2:1e-08):0.04705517037,rouAeg1:0.1646692117):0.11517357):1e-08,(((((((lepWed1:0.03567231161,neoSch1:0.03458264329):0.03546475888,odoRosDiv1:0.0992086466):0.02430378583,((musFur1:0.0232060251,enhLut1:0.02304204954):0.01114854367,ailFul1:0.02320482129):0.01548731203):1e-08,(ailMel1:0.02770039572,ursMar1:0.01525002798):0.02314129124):0.01225331472,(canFam3:0.004988919679,lycPic1:0.006904401169):0.02226947545):0.006669567393,((felCat8:0.02655386759,aciJub1:0.01112758045):0.01396104557,(panTig1:0.01594481813,panPar1:0.01042843998):0.01439765091):0.09748961006):0.02697588081,(manPen1:0.02910293634,manJav1:0.01767790415):0.1574580817):0.003200161487):0.02032950955,((eriEur2:0.09815339996,sorAra2:0.003602341527):0.01819437799,conCri1:0.06392683758):0.03129417042):0.006442627907):0.01457412112,((((((((((((mm10:0.003702756476,musCar1:0.003705450218):0.002738895532,musPah1:0.01281138036):0.02985724486,rn6:0.01441714252):0.01355518179,merUng1:0.05279657417):0.0006430623846,((criGri1:0.0323191789,mesAur1:0.02137533131):0.01409228643,micOch1:0.05006376765):0.02431161763):0.02311501263,nanGal1:0.06000777903):0.01163583236,jacJac1:0.1064206486):0.02349255477,dipOrd2:0.1778800718):1e-08,((hetGla2:0.04574348673,fukDam1:0.09186501696):0.02707979327,((chiLan1:0.05555807289,octDeg1:0.08850412314):0.01933323848,cavPor3:0.0781012802):1e-08):0.04605566217):0.007565023884,(speTri2:0.01659759163,marMar1:0.007168737164):0.05774797145):0.004630626985,(oryCun2:0.07791251376,ochPri3:0.09369166265):0.04468624245):1e-08,tupChi1:0.09968316036):1e-08):0.007162182478,galVar1:0.1045802074):0.01110663291,((micMur3:0.0110694807,proCoq1:0.04202058597):0.01097339571,otoGar3:0.06821647068):0.03340893094):1e-08,tarSyr2:0.05011756758):0.04713569261,((calJac3:0.02620908603,aotNan1:0.02622054306):1e-08,(saiBol1:0.03778008487,cebCap1:0.0267992062):1e-08):0.01508280806):1e-08,(((((rheMac8:0.007343300935,macFas5:1e-08):1e-08,macNem1:0.00365262797):0.00365517471,(papAnu3:0.01481985726,(manLeu1:0.007347463415,cerAty1:0.01848064256):1e-08):1e-08):1e-08,chlSab2:0.02990096696):0.003685873674,((colAng1:0.01857317445,pilTep1:0.01470779901):0.003715265023,(rhiRox1:0.01499342784,rhiBie1:0.007283391983):0.01870935178):0.01107695744):0.007351230018):0.01097212645,nomLeu3:0.03057285465):0.00745893738,ponAbe2:0.02787302699):1e-08,gorGor5:0.007338175941):1e-08,(panTro5:0.003668341651,panPan2:1e-08):0.01500741876,hg38:0.01847583514);
OR7A10	(((((((((((((((phaCin1:0.1187752575,sarHar1:0.4155406759):0.02568828684,monDom5:0.1647172673):0.1757223067,ornAna2:1.373763247):0.1964646682,((((loxAfr3:0.3556455263,triMan1:0.77011907):1e-08,proCap2:0.6806597658):0.006236955559,((echTel2:0.1745487809,eleEdw1:0.1872687934):0.02282568467,oryAfe1:0.6115835348):0.04367404805):0.07982020363,(dasNov3:0.2443909922,choHof2:0.3005074639):0.1123363717):1e-08):0.08086382972,((((((((((((oviAri4:0.1516222884,oviCan1:0.1461350683):0.05550010388,capHir2:0.2971132334):1e-08,panHod1:0.2751672741):0.03070283539,(((bisBis1:0.1909347587,bosMut1:0.2090674425):1e-08,(bosInd1:0.275311521,bosTau8:0.2006338925):1e-08):0.05794328183,bubBub1:0.2526668582):1e-08):1e-08,odoVir1:0.244311323):1e-08,(balAcu1:0.1217050687,balMys1:0.6554114347):0.0604370286):1e-08,susScr11:0.332296149):0.01592442869,(((camFer2:1e-08,camBac1:0.003885311767):0.007066647263,camDro1:0.01103058331):0.005158014546,vicPac2:0.007743811019):0.1535585536):1e-08,((equPrz1:0.3396423525,equAsi1:0.3007166734):0.01698120263,cerSim1:0.2479429736):0.000760244419):0.02127037373,((((myoBra1:0.2011482447,myoLuc2:0.2474344522):0.0009563910742,eptFus1:0.1761605222):1e-08,desRot1:0.2608902716):0.06507386748,((pteAle1:0.1873862068,rouAeg1:0.1934331289):0.05482146077,hipArm1:0.2139518315):0.02673416674):0.006772488059):1e-08,((((((lepWed1:0.2601197552,neoSch1:0.1962991643):0.009531174523,odoRosDiv1:0.1997279367):1e-08,(enhLut1:0.2507833269,ailFul1:0.2838191967):0.02396628979):1e-08,ailMel1:0.2101781003):0.009739438836,(canFam3:1e-08,lycPic1:0.02266723396):0.1870280014):0.01365326077,(felCat8:0.1375268737,panTig1:0.1354615214):0.02680714367):0.01974017103):0.05468537064,(sorAra2:0.2827928312,conCri1:0.2809587957):0.08469380654):0.008332143728):0.02079840594,((((((((((mm10:0.01557569909,musCar1:0.01106965033):0.0792196947,musPah1:0.5588429116):1e-08,rn6:0.4231185087):0.01421045308,merUng1:0.1116112095):1e-08,((criGri1:0.611149951,mesAur1:0.04331207774):1e-08,micOch1:0.08575907491):0.01741530364):0.2148556186,jacJac1:0.3880264929):1e-08,casCan1:0.7236279333):0.002326762639,(fukDam1:0.2205615638,(chiLan1:0.237075925,octDeg1:0.2810118675):1e-08):0.0634095223):0.01729602949,(speTri2:0.2270424152,marMar1:0.2082733449):0.05166618357):0.001632951763,(oryCun2:0.3090754474,ochPri3:0.1996375964):0.1236599655):0.05142122961):0.003923060921,galVar1:0.3958324635):0.009349344883,((micMur3:0.68371945,proCoq1:0.1308562185):1e-08,otoGar3:0.1360586543):0.07144559571):1e-08,tarSyr2:1.262090478):0.02433542123,(calJac3:0.1476276424,saiBol1:0.49550718):0.005919518043):0.08378713222,((((macFas5:0.8986071615,macNem1:0.003376753599):0.00534278485,(papAnu3:10,(manLeu1:0.3140682986,cerAty1:0.009733537489):0.0001023878946):0.006485234386):0.03541264048,chlSab2:0.01867436314):0.0119257538,((colAng1:0.6958524471,pilTep1:0.2122581755):1e-08,(rhiRox1:0.5232750029,rhiBie1:0.6349326163):1e-08):0.4730199974):1e-08):0.02359331882,nomLeu3:0.0355122257):0.001571001931,ponAbe2:0.02379636058):0.006589982973,gorGor5:0.004711021214):0.003892695658,(panTro5:1e-08,panPan2:0.007820378076):0.02297968409,hg38:0.008513158324);
OR7A17	(((((((((((((phaCin1:0.3019684171,sarHar1:0.2683723729):0.121227219,ornAna2:1.684952383):0.1713629177,(((loxAfr3:0.3220103892,proCap2:0.5424961939):0.03308046598,((echTel2:0.1611818544,eleEdw1:0.2144811556):0.03342487409,oryAfe1:0.6652702413):0.02489213777):0.07178657229,(dasNov3:0.7604806244,choHof2:0.6989219676):0.2766096012):1e-08):0.0677367564,(((((((((capHir2:0.07459862078,panHod1:0.06490383312):0.3485091132,(((bisBis1:0.158824189,bosMut1:0.3588324556):0.01279010527,bosTau8:0.1226039257):0.007349323877,bubBub1:0.2293865239):0.1471913364):0.02541067765,(odoVir1:0.1192608183,cerEla1:0.2844726197):0.1021856549):0.005579216601,(phyCat1:0.6740711277,(balAcu1:0.03462524591,balMys1:0.01602091015):0.2257650144):0.07134765495):0.01288722279,(((camFer2:1e-08,camBac1:0.004592400101):0.004583301279,camDro1:1e-08):0.0109150751,vicPac2:0.01689011033):0.2850808596):0.01794567219,((equCab3:0.02743176521,equPrz1:0.5390137191):1e-08,equAsi1:0.02442197414):0.5006138327):0.009768641028,((((myoBra1:0.01353541923,myoLuc2:0.01447344583):0.06973496756,eptFus1:0.1799578115):0.06625876478,desRot1:0.176926153):0.07186794741,(pteAle1:0.1669224255,hipArm1:0.4559670075):0.06962754074):2.451559376e-05):0.00989227254,(((((odoRosDiv1:0.2786364995,(musFur1:0.1916850535,ailFul1:0.2129894216):0.03941682344):0.02034769944,(ailMel1:0.2719685903,ursMar1:0.165772774):0.00903032151):0.006153985064,(canFam3:0.004184284876,lycPic1:0.0134231579):0.2246123358):0.01827000585,((felCat8:0.1889433962,aciJub1:0.1312501787):0.01328804129,(panTig1:0.009989647275,panPar1:0.01284165969):0.4001662333):0.003682766615):0.02826924942,(manPen1:0.6578618528,manJav1:0.4339613081):0.0305284894):0.02716184648):0.07476127012,sorAra2:0.4656961511):1e-08):0.08693015625,((((((((((mm10:0.04574144738,musCar1:0.01721709514):0.00908168742,musPah1:0.03260164613):0.04530066584,rn6:0.1223349478):0.3451138986,mesAur1:0.2589007561):0.06314482008,nanGal1:0.1450641611):0.003343706618,jacJac1:0.2656191952):0.07059631281,(casCan1:0.3227655436,dipOrd2:0.3765649026):0.0598269384):1e-08,(fukDam1:0.4073631836,(chiLan1:0.2755371078,cavPor3:0.3808125202):0.005857563398):0.03297087335):0.02358341206,marMar1:0.5712963638):0.01570445645,oryCun2:0.53512911):0.01218562296):0.01249101294,galVar1:0.4132380692):1e-08,((micMur3:0.8455950453,proCoq1:0.07941615725):0.006581441219,otoGar3:0.08472520656):0.1270006474):1e-08,calJac3:0.8743041865):0.04377061304,((rheMac8:0.3096073251,manLeu1:0.9025898318):1e-08,(rhiRox1:0.8037405102,rhiBie1:0.2888874417):1e-08):0.557736094):0.0683314751,nomLeu3:0.1271806864):0.04351635398,ponAbe2:0.02048805813):0.01444299959,gorGor5:0.0133363337):1e-08,panPan2:0.02232470948,hg38:1e-08);
OR7A5	((((((((((((((phaCin1:0.2686827212,sarHar1:0.2216768147):0.1847098581,monDom5:0.4162060761):0.1445730208,ornAna2:2.735532482):0.157301521,((proCap2:0.6187914408,((echTel2:0.4077856181,eleEdw1:0.2802315324):0.1770576061,oryAfe1:0.9492430041):0.01029808718):0.05005697539,(dasNov3:0.9525983591,choHof2:1.065585107):1e-08):1e-08):0.1596594789,((((((((((oviAri4:0.08288567587,oviCan1:0.007529653367):0.191250518,(((bisBis1:0.5463627775,bosMut1:0.5349654715):1e-08,(bosInd1:0.2724998992,bosTau8:0.1941708302):0.01098301973):1e-08,bubBub1:0.4166295079):0.008841318503):0.1186611332,(odoVir1:0.482298216,cerEla1:0.48487601):1e-08):1e-08,(phyCat1:0.06967760422,(balAcu1:0.8681683634,balMys1:0.025489103):1e-08):0.2460647675):0.01571636404,susScr11:0.6436602727):1e-08,(((camFer2:1e-08,camBac1:1e-08):1e-08,camDro1:0.004323679193):0.02162051563,vicPac2:0.009891962256):0.4131570205):0.009652657117,(equPrz1:0.3578217366,cerSim1:0.4381405501):0.1257791628):0.004479835505,(((((myoBra1:0.1165718466,myoLuc2:0.1851294667):0.00858065189,myoDav1:0.2355797043):0.0002538480811,eptFus1:0.1359399369):0.08583884492,desRot1:0.2774198926):0.1312463568,(pteAle1:0.2596574438,rouAeg1:1.666423843):1e-08):0.05125121517):1e-08,(((((((lepWed1:0.3041829181,neoSch1:0.3965568642):1e-08,odoRosDiv1:0.2344277911):0.08409380261,(enhLut1:0.2534875035,ailFul1:0.3802526639):1e-08):0.03012558586,(ailMel1:0.1616495267,ursMar1:0.2086603365):0.03215831966):0.001679019974,(canFam3:0.1434397281,lycPic1:0.289886319):0.01669245382):0.02858062339,((felCat8:1e-08,aciJub1:1.31361507):0.09076397909,(panTig1:0.2022396054,panPar1:0.2270235869):0.07333481263):0.003465523566):0.07664831413,(manPen1:0.5352288122,manJav1:1.177147589):0.06820698174):1e-08):0.1006083946,((eriEur2:2.004813829,sorAra2:0.36707892):1e-08,conCri1:1.828933858):0.08951227874):0.1164810007):0.03188145567,(((((((((((mm10:0.03200966429,musCar1:0.01626569902):0.05192985254,musPah1:0.6803786182):0.006400721959,rn6:0.1507792113):0.04615230814,merUng1:0.1027787401):0.001455287299,((criGri1:0.6349469318,mesAur1:0.07426309372):0.004793420721,micOch1:0.06829486285):1e-08):0.07557160031,nanGal1:0.2607962409):0.1820163893,casCan1:1.520215156):0.03326069496,((hetGla2:0.3242015207,fukDam1:0.9765120534):0.0205248776,(chiLan1:0.3002221324,octDeg1:0.6746735235):1e-08):0.02664964313):0.01653564042,marMar1:0.3014839801):0.01370308748,(oryCun2:0.2223312232,ochPri3:0.2913929419):0.08770428328):0.08067202723,tupChi1:0.7424406684):0.01940315976):0.007546815865,galVar1:0.2366397944):1e-08,((micMur3:0.7424638481,proCoq1:0.2977803045):0.006243773705,otoGar3:0.4008018471):0.006485518885):0.003568164429,(calJac3:0.7328252977,saiBol1:1.396110377):0.4460193242):1e-08,(((((rheMac8:0.5966426357,macFas5:0.7468500545):0.5633493459,macNem1:0.01468986668):1e-08,(manLeu1:0.0114994837,cerAty1:0.2195969945):1e-08):1e-08,chlSab2:0.1278260568):0.2015454515,((colAng1:0.2477835886,pilTep1:0.2054798382):0.4691209491,rhiRox1:0.5202356904):0.268859062):1e-08):0.2106489738,nomLeu3:0.3896613284):0.1969734833,ponAbe2:0.07503549052):0.02428466433,gorGor5:0.02553249748):0.004161489715,(panTro5:0.004837793803,panPan2:1e-08):1e-08,hg38:0.009730567482);
OR7C1	((((((((((((((phaCin1:0.416520434,sarHar1:1.732742744):1e-08,monDom5:0.2867198558):0.1212116086,ornAna2:1.813176797):0.1107264044,(((triMan1:0.3664622265,proCap2:0.8393192453):0.04662730976,(echTel2:0.3188668754,oryAfe1:0.7385788653):1e-08):1e-08,choHof2:0.8439623526):0.07924850384):0.04703857315,(((((((((((oviAri4:0.006461982309,oviCan1:0.005595737308):0.2009230176,capHir2:0.1600417159):1e-08,panHod1:0.2383147847):0.02702973531,((bisBis1:0.2892036559,bosInd1:0.2758168503):0.01225250711,bubBub1:0.2838378575):0.04792353814):0.06548827373,cerEla1:0.1805387976):0.3512886982,(balAcu1:0.0248496517,balMys1:0.01502477791):0.2283093908):1e-08,(((camFer2:0.00414525849,camBac1:1e-08):1e-08,camDro1:0.00415242702):0.007809848521,vicPac2:0.01386229657):0.2870615379):0.006306346643,(equAsi1:3.452523083,cerSim1:0.5342525917):0.05521702007):1e-08,(((myoLuc2:0.1065835236,myoDav1:0.1139909854):0.08065249975,desRot1:0.2221835281):0.3211330681,pteAle1:0.2358675963):1e-08):1e-08,(((((lepWed1:0.2435433912,neoSch1:0.74531629):1e-08,((musFur1:0.1877573946,enhLut1:1.652364159):1e-08,ailFul1:0.1462756046):0.05475188277):0.07277631186,ailMel1:0.5654389232):1e-08,(canFam3:0.009125690772,lycPic1:1e-08):0.476528368):1e-08,felCat8:0.2187063931):0.04070813464):0.04027233445,(eriEur2:0.6167744037,sorAra2:0.6662101477):1e-08):1e-08):1e-08,(((((((((mm10:1e-08,musCar1:1.771519301):0.01273819434,musPah1:10):0.01266388444,rn6:1e-08):0.04783999345,mesAur1:0.07552742904):0.2905932191,jacJac1:10):1e-08,fukDam1:0.3213881239):0.1115426377,(speTri2:0.03505331111,marMar1:0.06432671894):0.5175171037):0.00158232775,oryCun2:0.7354510926):0.05535765721,tupChi1:0.3221533532):0.1224331664):0.01716033699,galVar1:0.8107865079):1e-08,micMur3:0.4828797585):0.1426686959,tarSyr2:0.3335147275):1e-08,(calJac3:1.503598047,aotNan1:0.2569134583):0.039068654):0.06690361731,(((((rheMac8:0.5466503784,macFas5:0.576065925):0.3876750841,macNem1:0.01281495589):1e-08,(papAnu3:0.0245944078,(manLeu1:0.02921459346,cerAty1:0.008893372024):1e-08):0.004635736996):0.007198951867,chlSab2:0.01583064439):0.0313342208,((colAng1:0.03530394322,pilTep1:0.3775703346):1e-08,rhiRox1:0.03336238439):0.8387809124):1e-08):0.03700544614,ponAbe2:0.04997949279):0.0253883521,gorGor5:0.006064993606):1e-08,(panTro5:0.007770800192,panPan2:0.00482148775):0.01138626037,hg38:0.02172496906);
OR7C2	((((((((((((((phaCin1:0.1366553783,sarHar1:0.1330324773):0.03949604934,monDom5:0.1050119675):0.2243731964,ornAna2:1.474512768):0.1493958408,((loxAfr3:0.8303948833,((echTel2:1e-08,eleEdw1:1e-08):0.2914999855,oryAfe1:0.4419323504):0.1331046731):1e-08,(dasNov3:0.278561298,choHof2:0.4367789614):0.07032739763):1e-08):0.07959352241,((((((((((((oviAri4:1e-08,oviCan1:0.01454329502):0.02273526578,capHir2:0.008049339461):0.01023757969,panHod1:0.03211138728):0.01372147356,(((bisBis1:0.003332871307,bosMut1:0.03498826347):1e-08,(bosInd1:0.6699471788,bosTau8:0.003616909415):1e-08):0.04412376971,bubBub1:0.02090249084):0.01111870459):0.03975048748,(odoVir1:0.01833912169,cerEla1:0.1160055434):0.05651628237):0.06579755055,(balAcu1:0.02837445447,balMys1:0.0288766953):0.07449453317):0.01949179264,susScr11:0.1029769378):0.01472079461,(((camFer2:0.003354342632,camBac1:1e-08):1e-08,camDro1:0.003362093443):0.006652679763,vicPac2:0.01083113064):0.09563762886):0.03085408387,(((equCab3:1e-08,equPrz1:1e-08):0.00662506858,equAsi1:0.01067723113):0.09963454938,cerSim1:0.1198100013):0.02268987009):1e-08,(((((myoBra1:0.01249289433,myoLuc2:0.004066289942):0.01606669371,myoDav1:0.02812691202):0.02903622801,minNat1:0.09658374109):0.0373406294,desRot1:0.1460776188):0.01861140539,(((pteAle1:0.019170084,pteVam2:0.01144810635):0.02844068692,rouAeg1:0.04293559002):0.06623633919,(rhiSin1:0.05512419986,hipArm1:0.05543663669):0.06164080647):1e-08):0.06741240766):1e-08,(((((((lepWed1:0.01732021819,neoSch1:0.003456066777):0.03600848314,odoRosDiv1:0.07432786259):0.05811669975,((musFur1:0.01812718863,enhLut1:0.03371064588):0.0405499208,ailFul1:0.02986255751):0.04285306846):1e-08,(ailMel1:0.03906579145,ursMar1:0.06389323859):0.01971176127):0.009207242874,(canFam3:0.003932520168,lycPic1:0.004592139331):0.06491418716):0.01247140767,((felCat8:0.009174612192,aciJub1:0.01041621648):1e-08,(panTig1:0.01030449256,panPar1:0.01045410815):0.0107521789):0.08153239215):0.01288375248,manJav1:1.806089068):0.0120986742):0.008575285215,((eriEur2:0.5931304812,sorAra2:0.3518301512):0.2235491516,conCri1:0.115389693):1e-08):1e-08):0.02402538197,((((((((((mm10:0.009793011866,musCar1:0.003245962216):0.03739529613,musPah1:0.7849152088):1e-08,rn6:0.04239319105):0.03261672554,merUng1:0.08597954173):1e-08,((criGri1:0.0224907427,mesAur1:0.01966604497):0.02039945703,micOch1:0.04786367168):0.00687362918):0.1016910567,nanGal1:0.1149765303):0.03159035943,jacJac1:0.2685916239):0.03989848862,((hetGla2:0.07846922845,fukDam1:0.8485611686):0.01512267623,((chiLan1:0.061826494,octDeg1:0.1962161003):0.01690384555,cavPor3:0.2495107737):0.0241251782):0.04394578693):0.02226704316,(speTri2:0.03912829219,marMar1:0.07392673589):0.1442990468):0.06245920215,ochPri3:0.6144764426):0.01929837333):0.00228226101,galVar1:0.4118539354):1e-08,((micMur3:0.05293440008,proCoq1:0.05724674277):0.073391394,otoGar3:0.1571536941):0.06519185386):0.08191312278,((calJac3:0.007398492946,aotNan1:0.01404778677):0.004137011065,(saiBol1:0.02786417751,cebCap1:0.01659002233):0.01278873554):0.1231662939):0.02133815977,(((((rheMac8:0.003601322963,macFas5:0.01667780526):1e-08,macNem1:0.01626928815):0.02081768835,(papAnu3:0.01327529889,(manLeu1:0.009993390538,cerAty1:0.006490360536):1e-08):0.009290009678):1e-08,chlSab2:0.01907784067):0.007867218215,((colAng1:0.01667486456,pilTep1:0.02338488644):0.00329225463,(rhiRox1:0.009941917625,rhiBie1:0.0033031881):0.0200196051):0.01119158826):0.02850823897):1e-08,nomLeu3:0.6025704575):0.009029518017,ponAbe2:0.04144571871):0.02514438495,gorGor5:0.009948474709):1e-08,(panTro5:1e-08,panPan2:0.006555831683):0.009941951814,hg38:0.00992328382);
OR7D2	(((((((((((((((phaCin1:0.7290121629,sarHar1:0.2091121925):1e-08,monDom5:0.1994297832):0.1087983633,ornAna2:1.496127492):0.3206297442,(((loxAfr3:0.0469024293,triMan1:0.1131858078):0.02407163783,(((chrAsi1:0.6873352448,echTel2:0.2100701985):0.01480099291,eleEdw1:0.1838111004):0.0007221154972,oryAfe1:0.08716409116):0.01072091776):0.03041803313,choHof2:0.1171249495):0.01499567258):1e-08,(((((((((panHod1:0.3460274405,(bosInd1:0.5693435997,bosTau8:0.3250093549):1e-08):1e-08,(odoVir1:0.5006523209,cerEla1:0.1944757844):0.1294430339):0.1074187985,(phyCat1:0.04610080333,(balAcu1:0.7342630996,balMys1:0.02144846013):1e-08):0.3474222265):0.2615841252,susScr11:0.06809027347):1e-08,(((camFer2:0.003079816063,camBac1:1e-08):1e-08,camDro1:0.003073480606):0.01473554741,vicPac2:0.01795358478):0.1108191295):0.002255953312,((equCab3:1e-08,equPrz1:0.006211895641):0.0480348874,equAsi1:0.5481212438):0.00367675009):0.01036171912,((((((myoBra1:0.006315295299,myoLuc2:0.01273291495):0.0132461523,myoDav1:0.02169662831):0.003884038634,eptFus1:0.0125438143):0.04868192909,minNat1:0.06690010803):0.04364816695,desRot1:0.6325852669):1e-08,(rouAeg1:0.07177395058,hipArm1:0.1033902541):0.00662463008):0.0157809642):1e-08,((((((neoSch1:0.03485028632,odoRosDiv1:0.01993361111):0.01747867067,((musFur1:0.06374966347,enhLut1:0.01581437749):0.0199148376,ailFul1:0.02595039377):1e-08):0.004103902301,ailMel1:0.03158200375):0.003249241818,(canFam3:1e-08,lycPic1:1e-08):0.02698609995):0.008747858911,((felCat8:0.006557013613,aciJub1:0.00322456333):0.003214670497,(panTig1:1e-08,panPar1:1e-08):1e-08):0.05774367471):0.01845309607,manPen1:0.1069634103):0.008032226408):1e-08,(eriEur2:0.204759618,sorAra2:0.6861886734):0.04954895496):0.01495459783):1e-08,(((((((((mm10:0.01206934116,musCar1:0.0921275946):0.0227184137,musPah1:0.01699466645):0.0469949595,rn6:0.04329152712):0.5433555266,(mesAur1:0.09046055204,micOch1:0.1232275322):0.200496603):1e-08,(casCan1:0.1864091383,dipOrd2:0.2298047825):0.3723079017):0.05441747738,((hetGla2:0.2631910501,fukDam1:0.371474484):0.004374577652,((chiLan1:0.7325666317,octDeg1:0.1648071962):1e-08,cavPor3:0.4812972148):0.01225437679):1e-08):1e-08,(speTri2:0.4675594312,marMar1:0.2265170252):1e-08):0.005011404085,oryCun2:0.270707364):0.2694731627,tupChi1:0.03703555769):0.01313277033):1e-08,galVar1:0.06709046088):0.01251325317,((micMur3:0.03189043373,proCoq1:0.01680531045):0.04977179821,otoGar3:0.06878777691):0.05476174963):1e-08,tarSyr2:0.09977078785):1e-08,((calJac3:0.02934284014,aotNan1:0.007751217693):0.004217327578,cebCap1:0.02447074378):0.631062237):0.0494126502,(((((rheMac8:0.006298026729,macFas5:1e-08):1e-08,macNem1:0.003169488776):0.003144156635,(papAnu3:1e-08,(manLeu1:0.006320145371,cerAty1:0.006328771329):0.003174801507):1e-08):0.00316399708,chlSab2:0.009504328573):0.003122107315,((colAng1:0.01615809943,pilTep1:0.8319805889):1e-08,(rhiRox1:0.006293992392,rhiBie1:0.003173120678):0.006422583257):0.006201770574):0.03312520659):1e-08,nomLeu3:0.02570343753):1e-08,ponAbe2:0.01276563898):0.01767278904,gorGor5:0.0110365098):1e-08,(panTro5:0.003160067815,panPan2:0.01285111502):0.00791320807,hg38:0.004799675264);
OR7D4	(((((((((((((phaCin1:0.9149533965,sarHar1:0.2179316883):1e-08,monDom5:0.2625027616):0.2014814326,ornAna2:0.6458272738):0.2821224172,(((echTel2:1.030559922,eleEdw1:0.2317449948):1e-08,oryAfe1:0.2571326608):0.005700523019,choHof2:1.704597386):1e-08):0.01697302714,(((((((((((oviAri4:0.2294278025,oviCan1:0.04910223504):1e-08,capHir2:3.183380388):1e-08,(bisBis1:2.055871625,(bosInd1:0.03192060108,bosTau8:0.8119806533):1e-08):1e-08):0.3535372345,odoVir1:0.4432745004):0.1573395023,(((((turTru3:0.03449919285,orcOrc1:0.02937267138):0.01451402965,delLeu1:0.0239713929):0.01234512158,lipVex1:0.04603979818):0.008931820932,phyCat1:0.04542586682):1e-08,(balAcu1:0.05135473079,balMys1:0.01836105368):1e-08):0.3463600664):0.1906712815,susScr11:0.1834990914):0.004062500456,((camFer2:1e-08,camBac1:1e-08):0.01431272856,vicPac2:0.03494474213):0.1923452942):0.01738120418,(((equCab3:0.773024973,equPrz1:0.1716215914):1e-08,equAsi1:0.9470924624):0.01563477642,cerSim1:0.3135776982):0.0103808819):0.03297192619,((myoLuc2:0.1870264488,desRot1:0.7539045332):1e-08,((pteAle1:0.6151032399,rouAeg1:0.2447049729):0.005103453188,hipArm1:0.1287600226):0.003547395486):0.02786916429):0.001244984317,(((((((lepWed1:0.0209004705,neoSch1:0.004197440893):0.0569934005,odoRosDiv1:0.06422917247):0.1112517923,(enhLut1:0.1960657956,ailFul1:4.219281807):0.5740338066):1e-08,ursMar1:0.5548601779):1e-08,(canFam3:1e-08,lycPic1:1e-08):0.04463091321):1e-08,aciJub1:0.150086628):0.01149945113,manPen1:0.5052674215):0.05730194214):0.00993082301,(eriEur2:0.2371272936,conCri1:0.7742483472):0.03549979179):1e-08):0.03717806342,(((((((((mm10:1.210865231,musCar1:0.03868849202):1e-08,musPah1:0.3455861378):1e-08,rn6:0.06150578724):0.2734073661,merUng1:0.8143561681):0.03049234691,mesAur1:0.4909348072):1e-08,dipOrd2:0.9208514772):0.01172967191,(fukDam1:0.2627436532,((chiLan1:0.2376579064,octDeg1:0.3886990602):0.01432216704,cavPor3:0.3897787287):0.01840346314):0.04542438999):0.009251106939,(speTri2:0.04723075919,marMar1:0.05518859216):0.2395580589):0.03147585434,tupChi1:0.1699931137):0.008842731189):0.0210536042,galVar1:0.3209022883):0.006145559638,(micMur3:0.1179493271,proCoq1:0.1724976917):0.07576324954):0.02918356533,((calJac3:0.6569966302,aotNan1:0.0417145952):1e-08,cebCap1:0.02898152821):0.7610861038):0.06692044609,(((((rheMac8:0.01293591384,macFas5:0.1217612328):1e-08,macNem1:0.08813040369):1e-08,(papAnu3:0.01276208853,(manLeu1:0.0170427025,cerAty1:0.004134871618):1e-08):0.004294955658):0.04971674341,chlSab2:1.104905684):0.00353647627,((colAng1:0.06194474993,pilTep1:0.08374144418):1e-08,(nasLar1:0.8602336025,rhiRox1:0.09133406093):1e-08):1e-08):0.007070601279):0.04945479383,ponAbe2:0.05235634047):0.004738867114,gorGor5:0.0215684896):1e-08,(panTro5:0.01264853496,panPan2:1e-08):0.004687140168,hg38:0.01679752886);
OR7E24	(((((((((((phaCin1:0.6885552986,monDom5:0.2453573281):0.02644029778,ornAna2:1.206121557):0.1964220857,((loxAfr3:0.1871734624,(chrAsi1:0.3863940285,eleEdw1:0.3780754556):1e-08):0.04907090386,choHof2:0.5441235561):0.05442561366):0.05383908546,(((((((((((oviAri4:0.5032414667,oviCan1:0.1167168073):0.1413018615,capHir2:0.02843394434):0.002830722259,panHod1:0.05931295218):0.146070244,(((bisBis1:0.03462494467,bosMut1:0.0229309619):0.1152725215,bosTau8:3.274479135):1e-08,bubBub1:10):1e-08):0.0760300936,(odoVir1:0.4157197393,cerEla1:0.2664770619):0.01706107612):1e-08,((orcOrc1:10,delLeu1:10):10,phyCat1:5.525918907):9.332106043):1e-08,(((camFer2:1e-08,camBac1:1e-08):1e-08,camDro1:1e-08):0.143276758,vicPac2:10):0.4228118513):0.0488032781,(equPrz1:0.4733523353,cerSim1:0.3699788286):0.08171138834):1e-08,((((myoBra1:0.109778426,myoLuc2:10):0.0002735459428,myoDav1:0.07575523605):0.01648945657,minNat1:0.1215005961):0.2438915978,(((pteAle1:0.6378235432,pteVam2:0.671011319):1e-08,rouAeg1:10):0.03767131105,rhiSin1:0.2619640298):1e-08):0.006621556307):0.006785419287,((((((lepWed1:10,neoSch1:0.1607497579):1e-08,odoRosDiv1:10):0.6626337529,(enhLut1:1e-08,ailFul1:6.356922375):1e-08):1e-08,(canFam3:1e-08,lycPic1:1e-08):1e-08):5.232448958,panTig1:0.000684010204):0.3009759065,(manPen1:0.07599322576,manJav1:0.02790984077):0.519613694):1e-08):0.004373317559,conCri1:0.5224135505):1e-08):0.03184767782,((((((((mm10:1.036096455,musCar1:0.07423858917):0.00688632028,rn6:0.05684267325):0.2572933541,(criGri1:0.05141133183,mesAur1:0.1428579608):0.3870047097):0.02251881897,nanGal1:10):1e-08,casCan1:0.6428114542):1e-08,((hetGla2:0.3208386886,fukDam1:0.2174506779):0.03339149193,((chiLan1:0.2540908488,octDeg1:0.2823563903):0.04096863724,cavPor3:0.3393863301):1e-08):1e-08):1e-08,(speTri2:0.2055162618,marMar1:4.215860371):0.01396231768):0.04071646467,oryCun2:0.3641960008):0.06044011128):0.01028725997,micMur3:0.5152187743):1e-08,tarSyr2:0.5678672123):0.126644544,((calJac3:10,aotNan1:0.02077856557):5.435926524e-05,cebCap1:0.0352614641):0.03803144681):0.009119616264,(((((rheMac8:0.009399529887,macFas5:1e-08):0.009371672741,macNem1:9.593975908):2.540555121e-05,(papAnu3:0.02551444693,(manLeu1:0.02236452739,cerAty1:0.01289823438):0.00614177803):1e-08):0.01127666329,chlSab2:0.2590407813):1e-08,((colAng1:0.01586042696,pilTep1:0.0126759172):0.003294710363,(nasLar1:0.006415433628,(rhiRox1:0.006327268948,rhiBie1:0.003140493219):0.003038559564):0.01897859654):0.002899220319):0.01497503544):0.0216069081,ponAbe2:0.03286530236):1e-08,gorGor5:0.01265501093,hg38:0.01582879823);
OR7E47P	(((((((((((phaCin1:0.03305336013,sarHar1:0.04441291302):0.8979388077,((((loxAfr3:0.06959352669,triMan1:0.05232672711):0.03102074141,proCap2:0.1337924284):0.01997889831,(((chrAsi1:0.2030369401,echTel2:0.2988008169):1e-08,eleEdw1:0.3703525347):1e-08,oryAfe1:0.197729444):1e-08):0.0602927634,(dasNov3:0.07071941903,choHof2:0.0654646001):0.03272072265):1e-08):0.01629149359,(((((((((((oviAri4:0.2480063546,capHir2:0.0497905231):1e-08,panHod1:6.509692072):0.02363944184,(((bisBis1:0.1123655724,bosMut1:0.01429197776):1e-08,(bosInd1:0.0142904415,bosTau8:1e-08):1e-08):1e-08,bubBub1:1e-08):1e-08):1e-08,(odoVir1:0.07261371919,cerEla1:1e-08):0.02919535321):0.123750566,((((orcOrc1:0.01507807081,delLeu1:0.03120649398):1e-08,lipVex1:0.03035393752):1e-08,phyCat1:1e-08):1e-08,(balAcu1:1e-08,balMys1:0.3210407043):1e-08):0.05567437335):0.01127222756,susScr11:0.06701881961):0.04248286637,camDro1:0.08288371682):0.0287946444,(((equCab3:1e-08,equPrz1:1e-08):1e-08,equAsi1:0.02131933749):0.1517157808,cerSim1:5.80785164):1e-08):1e-08,((((((myoBra1:1e-08,myoLuc2:1e-08):1e-08,myoDav1:1e-08):0.04968321765,eptFus1:0.0183844542):0.08845249114,minNat1:0.0528828183):0.04000270571,desRot1:0.2160409729):0.1591126393,(((pteAle1:0.02949147621,pteVam2:0.04284614788):0.03282698137,rouAeg1:0.08301903786):0.1715555417,(rhiSin1:0.03179579008,hipArm1:0.04240125848):0.02296840724):1e-08):0.04538983617):1e-08,(((((((lepWed1:1e-08,neoSch1:0.02038587648):0.1037187731,odoRosDiv1:0.03810599853):0.01981846958,((musFur1:1e-08,enhLut1:0.01375236068):0.1620413934,ailFul1:0.918657919):1e-08):1e-08,(ailMel1:0.1387460471,ursMar1:1.967669471):1e-08):1e-08,(canFam3:1e-08,lycPic1:1e-08):0.116929829):0.01278207119,((felCat8:0.03003709762,aciJub1:0.0519785474):0.03128618674,(panTig1:1.582680594,panPar1:0.001475436659):0.01176191496):0.1955204718):0.0569521149,(manPen1:0.460113585,manJav1:0.135957332):0.1195442705):0.03481660667):0.02901882216,((eriEur2:0.7632559571,sorAra2:0.1580421311):0.02849345439,conCri1:0.1719752416):0.08017970611):1e-08):1e-08,((((((((((((mm10:0.01552497972,musCar1:0.01614049345):1e-08,musPah1:1e-08):0.01693454136,rn6:0.1256248768):0.06334768946,merUng1:0.1141318842):0.03421933318,((criGri1:1e-08,mesAur1:0.09825831133):0.1118907763,micOch1:0.1501147347):0.01360518299):0.06420957459,nanGal1:0.2808688074):0.04891325077,jacJac1:0.4000928021):0.06588439831,(casCan1:0.1699556542,dipOrd2:0.2479364217):0.03402088613):0.03432569226,((hetGla2:0.04516297049,fukDam1:0.08957123193):0.0423383599,((chiLan1:0.1291669144,octDeg1:0.08918167893):0.02664257966,cavPor3:0.2668961747):0.03030760617):0.2428647528):1e-08,(speTri2:0.03681691502,marMar1:0.08149091275):0.1535850856):0.07263961947,(oryCun2:0.09238192812,ochPri3:0.2223256435):0.185074969):1e-08,tupChi1:0.2188965373):0.06986578261):1e-08,galVar1:0.09682556131):0.02127062051,((micMur3:0.06289759934,proCoq1:0.04986366737):0.08254101549,otoGar3:0.1359484393):1e-08):0.07854308779,((calJac3:0.04114921088,aotNan1:0.02635220631):1e-08,(saiBol1:0.01331781225,cebCap1:0.02621129002):1e-08):0.06294099831):0.02231016342,(((((rheMac8:1e-08,macFas5:1e-08):0.01341419156,macNem1:1e-08):1e-08,(papAnu3:0.01343939515,(manLeu1:0.01338529943,cerAty1:1e-08):1e-08):0.05742731703):1e-08,chlSab2:0.02726844231):0.01583886493,((colAng1:0.0307355362,pilTep1:0.0002038052741):0.02782458485,(nasLar1:0.09595292161,(rhiRox1:1e-08,rhiBie1:1e-08):1e-08):1e-08):1e-08):0.02049133539):0.01417363518,nomLeu3:0.04797473779):0.009881898796,ponAbe2:1e-08):0.01389963767,panPan2:1e-08,hg38:1e-08);
OR7G1	((((((((((((phaCin1:1.526838186,sarHar1:0.1982577858):1e-08,monDom5:0.2457644991):0.1748361871,ornAna2:1.611999973):0.2755861708,((loxAfr3:0.5276254475,proCap2:0.2131349065):0.01879034708,(chrAsi1:0.3095002482,eleEdw1:0.2955947045):0.003307242837):0.0137854041):0.01768483209,((((((((((((oviAri4:0.2069396262,oviCan1:0.2765487953):0.6665260445,capHir2:0.02116279539):1e-08,panHod1:0.02092475623):0.2096516826,((bisBis1:0.2952175652,bosMut1:0.5006184175):0.2741641613,bubBub1:0.2068149779):0.01587185061):1e-08,(odoVir1:0.2014433358,cerEla1:0.7962372399):0.001909027008):0.004650592787,(((turTru3:0.03393805179,orcOrc1:0.01432114997):0.02095175471,lipVex1:0.04770486321):0.2143422042,balAcu1:0.176245405):0.002264161932):1e-08,susScr11:0.1798447126):0.01684916035,((camFer2:0.003560561719,camBac1:0.02526475759):0.003565841771,camDro1:1e-08):0.2246847055):0.02025807676,((equCab3:0.6970300781,equPrz1:0.0165537231):0.003596079761,equAsi1:0.007626105786):0.2800050041):0.005863550464,(desRot1:0.3861734107,(pteVam2:0.468217901,hipArm1:0.3693101385):1e-08):0.2262251507):1e-08,(((((((lepWed1:0.02988945645,neoSch1:0.1691940789):1e-08,odoRosDiv1:0.008964979728):0.008646217163,((musFur1:0.02871598931,enhLut1:0.02523009156):0.00651117159,ailFul1:0.176618024):1e-08):0.004706649192,(ailMel1:0.01056575669,ursMar1:0.006916081583):0.03047901138):1e-08,(canFam3:0.0180661309,lycPic1:0.1417729209):0.03526225564):0.0239346022,((felCat8:0.007034968823,aciJub1:0.0462189537):1e-08,(panTig1:0.1894739659,panPar1:0.00683223037):1e-08):0.05556217146):0.02668669852,manPen1:0.135243479):0.08684461819):1e-08,((eriEur2:0.7788692341,sorAra2:0.4921836074):0.05469584963,conCri1:1.27798876):0.2886816881):0.001859592269):0.01657406936,(((((((((mm10:0.0770672197,musCar1:0.1228519127):0.009920196581,musPah1:0.8587583982):0.004738231706,(criGri1:0.04731123994,micOch1:0.0671342378):0.01906008907):0.3393531697,nanGal1:0.4317485522):0.02557622613,casCan1:0.5953447406):1e-08,(hetGla2:0.5567528938,((chiLan1:0.5989769608,octDeg1:0.3044772178):1e-08,cavPor3:1.138855462):0.002065110445):0.04932291677):0.0238098409,(speTri2:0.1672785511,marMar1:0.2499481517):0.02877308595):1e-08,oryCun2:0.3372058643):0.05683113393,tupChi1:0.7461634819):0.01090961688):0.03237158463,(micMur3:0.1356657129,proCoq1:0.1322805825):0.07683086776):0.01422565632,tarSyr2:0.180168914):0.01462993849,((macFas5:0.003739542727,manLeu1:0.01577889416):0.01992944616,((colAng1:0.01683274764,pilTep1:0.2913059017):1e-08,rhiBie1:0.2980113858):1e-08):0.6276679765):0.2074178714,ponAbe2:0.01822636156):0.010691002,gorGor5:0.01762568984):1e-08,(panTro5:0.01754065517,panPan2:0.01397757469):0.007005963646,hg38:0.01400838238);
OR7G2	((((((((((((monDom5:0.3316569296,ornAna2:1.440661579):0.1800259635,(((loxAfr3:0.5012520968,triMan1:0.3476358652):0.02780501595,((chrAsi1:0.2906894904,eleEdw1:0.3228174816):1e-08,oryAfe1:0.2204120696):0.007350441917):1e-08,choHof2:0.9238549339):1e-08):0.02645088374,(((((((((((oviAri4:1e-08,oviCan1:0.003662528475):0.7212735132,capHir2:0.2674440003):0.0102450499,((bisBis1:0.244454612,bosMut1:0.3951062034):0.2998253614,bubBub1:0.1616182381):1e-08):1e-08,(odoVir1:0.1621079018,cerEla1:0.6745211501):0.009069711821):0.02100644627,(((((turTru3:0.02448132619,orcOrc1:0.01587874675):0.01230175313,delLeu1:0.03693672115):0.002771220905,lipVex1:0.03829393321):0.0140293247,phyCat1:0.03859797844):1e-08,balMys1:0.03671380066):0.2103225727):0.02838399671,susScr11:0.2153231322):1e-08,(((camFer2:1e-08,camBac1:0.01928180316):0.007374080501,camDro1:0.008843655973):0.0398896355,vicPac2:0.02182488186):0.1230100176):0.003496105215,(((equCab3:0.7569663674,equPrz1:0.01720032777):1e-08,equAsi1:0.01289008077):0.4825998376,cerSim1:0.5702737827):1e-08):1e-08,((myoBra1:2.377889542,desRot1:3.487766579):1e-08,(((pteAle1:0.1918121252,pteVam2:1.094244877):0.0007486020572,rouAeg1:1.915012269):1e-08,(rhiSin1:0.1347020549,hipArm1:0.2251353519):0.1136035513):0.01556367624):1e-08):0.01354148826,(((((neoSch1:0.08263059309,((musFur1:0.03231763758,enhLut1:0.04022668248):0.03700033067,ailFul1:0.07324988823):0.009292275982):0.001322452861,(ailMel1:0.01865630433,ursMar1:0.0354769931):0.02898358375):0.01059563482,canFam3:0.0701654195):0.004538217209,((felCat8:0.009521418469,aciJub1:0.02184150668):0.003792082528,(panTig1:0.04496522519,panPar1:0.008167278084):0.005931876799):0.06190430204):0.05670559144,manPen1:0.1750720849):0.06237631625):1e-08,(eriEur2:0.762077578,sorAra2:0.4787203408):0.18494971):0.009988067343):0.02259811685,(((((((((((mm10:0.003194527796,musCar1:1e-08):0.3029590996,musPah1:0.3452612187):0.3303846569,rn6:0.116058236):0.001720081671,merUng1:0.07274330372):0.01732844886,((criGri1:0.03789223416,mesAur1:1.672824029):0.01447891861,micOch1:0.6420817338):1e-08):0.2868671935,nanGal1:0.2950184992):0.03097904413,casCan1:0.7314636909):1e-08,((hetGla2:0.2465779342,fukDam1:0.2243966225):0.05361183747,((chiLan1:0.7143944523,octDeg1:0.2284463657):1e-08,cavPor3:0.8503578377):0.05685666737):0.005781106223):0.03878595116,(speTri2:0.1921642729,marMar1:0.1235894433):0.0236609467):0.04040258434,(oryCun2:0.3427584653,ochPri3:0.3390671132):0.07701189918):0.02581100216,tupChi1:0.7348038973):1e-08):1e-08,galVar1:1.185847886):0.03877616925,(micMur3:0.07499696989,proCoq1:0.04775065506):0.08656291074):0.01032607939,tarSyr2:0.6644736752):0.05410355208,(calJac3:0.07207788139,(saiBol1:0.04128860344,cebCap1:0.01971639175):0.003535056431):0.02415982918):1e-08,(((macFas5:0.70869225,(papAnu3:0.04520425113,(manLeu1:0.04266670662,cerAty1:10):1e-08):1e-08):1e-08,chlSab2:10):1e-08,(colAng1:0.06612965249,rhiRox1:0.2002584038):1e-08):0.7033366):0.01210466787,nomLeu3:0.01958614491):1e-08,ponAbe2:0.02224633227):1e-08,gorGor5:0.7257431349,hg38:0.04627517279);
OR7G3	((((((((((((((phaCin1:1.635867408,sarHar1:0.2467275649):0.004272859425,monDom5:0.2053931713):0.04618196235,ornAna2:1.919891951):0.408150965,(((loxAfr3:0.6258049983,triMan1:0.1395594992):1e-08,((chrAsi1:0.6153509714,echTel2:0.8543303293):0.0553886654,eleEdw1:0.1529609092):0.03224937988):1e-08,dasNov3:1.287819951):1e-08):1e-08,(((((((((((oviCan1:1.024264559,capHir2:0.07290163591):1e-08,panHod1:0.06478262093):0.02782236095,((bosMut1:0.3621587962,bosInd1:0.1469198751):0.7998993983,bubBub1:0.0987645704):1e-08):0.01777852631,(odoVir1:0.1088766316,cerEla1:0.8770398815):1e-08):0.09034793102,(((((turTru3:0.007861207158,orcOrc1:0.01581134636):0.01706117313,delLeu1:0.02947923544):0.01656633203,lipVex1:0.0466189295):0.02568342368,phyCat1:0.04829666464):0.004448883049,(balAcu1:0.02071924765,balMys1:0.008144025363):0.0159206289):0.06381957382):0.006649772911,susScr11:0.07486971038):0.01241487656,(((camFer2:0.007852042962,camBac1:1e-08):0.0905168631,camDro1:0.1186760166):0.3052488585,vicPac2:0.4848261144):0.1150717021):1e-08,((equCab3:0.007682261049,equAsi1:0.008705348762):0.09567763513,cerSim1:0.5815989488):0.02521861491):1e-08,((((((myoBra1:0.02046191179,myoLuc2:0.01578708912):0.008004745879,myoDav1:0.007759662909):0.01033210866,eptFus1:0.02586974021):0.007544916043,minNat1:0.07642382233):0.01017591812,desRot1:0.09067083315):0.02328315084,((pteAle1:0.01235425739,rouAeg1:0.04885862902):0.06054121139,(rhiSin1:0.06371650734,hipArm1:0.05860366167):0.03027615424):0.01876647281):0.0240983331):0.01047611411,(((((((lepWed1:0.0398783477,neoSch1:0.5991935069):1e-08,odoRosDiv1:0.08542250974):0.01541625853,((musFur1:0.01605825326,enhLut1:0.01653220304):0.03401144737,ailFul1:0.6121366183):1e-08):0.004002957933,(ailMel1:0.06062591458,ursMar1:0.008259160377):0.038764563):0.009546707546,(canFam3:0.004448813405,lycPic1:0.003833369259):0.03632602867):1e-08,((felCat8:0.01615938174,aciJub1:0.03127257688):1e-08,(panTig1:0.6014564227,panPar1:0.02333944598):1e-08):0.05634062449):0.03154603503,manPen1:0.5930867902):0.004523396936):0.01503035249,((eriEur2:0.1017293888,sorAra2:0.9662059786):1e-08,conCri1:1.818920049):0.02594018427):0.01684749998):0.02434849809,(((((((((mm10:0.01631602652,musCar1:0.0128151284):0.0605546972,rn6:0.08222190128):0.06135830896,(criGri1:0.0589822575,micOch1:0.04261417154):0.0269189513):0.05475071057,nanGal1:0.1261560019):0.2199155808,dipOrd2:1.156646085):0.05237995111,((hetGla2:0.2304678144,fukDam1:0.5840686945):1e-08,((chiLan1:0.6619042374,octDeg1:0.2952833563):0.0183105049,cavPor3:0.8810615783):1e-08):0.03043559036):1e-08,speTri2:0.24962239):1e-08,ochPri3:0.3888749284):0.08566508868,tupChi1:0.6581044508):0.1624520711):0.005579743134,((micMur3:0.5107980526,proCoq1:0.4087117953):1e-08,otoGar3:1.002502817):0.09727298646):0.03271619336,tarSyr2:0.4635396887):0.0559240783,((calJac3:0.04617050504,aotNan1:0.07292377541):1e-08,(saiBol1:0.04925250331,cebCap1:0.008047153088):0.01403383711):0.0662278681):1e-08,(((macFas5:1e-08,macNem1:5.490373342):1e-08,manLeu1:0.01566132996):0.7643801039,colAng1:0.9934199941):1e-08):0.02937351703,nomLeu3:0.06157759353):0.007616901784,ponAbe2:0.05182622467):0.008065004591,gorGor5:0.0162763521):0.007912981356,(panTro5:0.003944042144,panPan2:0.003922977153):0.02465974217,hg38:0.01948704635);
OR8A1	(((((((((((((((phaCin1:0.07992377527,sarHar1:0.1132244826):0.02059143913,monDom5:0.09464598159):0.1640112631,ornAna2:2.683557992):0.09671232501,((((loxAfr3:0.2077807601,triMan1:0.07695375931):0.003477268399,proCap2:0.08979566151):0.02002701399,((echTel2:0.3590521795,eleEdw1:0.06381466425):0.06739392035,oryAfe1:0.1816862613):0.002023136531):0.09949948633,(dasNov3:0.2523301099,choHof2:0.1557509698):0.1061476754):0.01434176392):0.05340574653,(((((((((((oviAri4:0.08124123114,capHir2:0.01599331983):0.005976365676,panHod1:0.07041502156):0.02537144184,(((bisBis1:1e-08,bosMut1:0.01169219883):0.005861865426,(bosInd1:0.3585386594,bosTau8:1e-08):0.00571725666):0.0866738394,bubBub1:0.3332278425):0.0007536731962):0.03890685363,(odoVir1:0.05734833357,cerEla1:0.3275024465):0.001452739065):0.1371694557,(((((turTru3:0.02195088299,orcOrc1:0.04075912179):0.0134193712,delLeu1:0.04820182343):0.003883569654,lipVex1:0.06264860628):1.982777843,phyCat1:0.2196947792):0.01949869659,(balAcu1:0.09115670864,balMys1:0.06026230257):0.07086930356):0.07034412458):0.00716852095,susScr11:0.264272111):0.003549708375,(((camFer2:0.01518209435,camBac1:0.05862020717):1e-08,camDro1:0.006660130264):0.02496298,vicPac2:0.02950128473):0.1171434855):0.05213662943,(((equCab3:1e-08,equPrz1:0.04340763732):1e-08,equAsi1:0.005341938058):0.07378897455,cerSim1:0.09380750215):0.0165445765):0.009368726766,((((((myoBra1:0.06073075013,myoLuc2:0.04667058477):0.008710149264,myoDav1:0.03011699731):0.03415440746,eptFus1:0.01472967828):0.0764504669,minNat1:0.381536542):0.06543553446,desRot1:0.3540948969):0.0124730379,(((pteAle1:1e-08,pteVam2:1e-08):0.03615821699,rouAeg1:0.1361373314):0.1488189028,hipArm1:0.1866438789):0.03265629072):0.05759308562):0.006048669788,(((((((lepWed1:0.04278522127,neoSch1:0.03790908027):0.01647325443,odoRosDiv1:0.03522420479):0.004896078489,((musFur1:0.008876333781,enhLut1:0.006987559522):0.073628047,ailFul1:0.04231698791):0.01189157063):1e-08,(ailMel1:0.03257214175,ursMar1:0.01038258975):0.01606638313):0.05232566127,(canFam3:1e-08,lycPic1:1e-08):0.0912216799):0.005372030686,((felCat8:0.04765224981,aciJub1:0.08774931261):0.01010730593,panPar1:0.01718432086):0.1507665024):0.02943334697,manPen1:0.2543936282):1e-08):0.02427338828,((eriEur2:0.2317431303,sorAra2:0.4532966998):0.04382649256,conCri1:0.08117367369):0.02492639706):0.02572604976):0.03021045833,((((((((((((mm10:0.03685798762,musCar1:0.0004522715855):0.01657623303,musPah1:0.01803116132):0.0539095368,rn6:0.182858143):0.004985859446,merUng1:0.08345308413):0.003511046232,((criGri1:0.161947344,mesAur1:0.05670753444):0.01480228746,micOch1:0.1181878705):0.02109054334):0.05475693164,nanGal1:0.2262021197):0.02171772949,jacJac1:0.1950260696):0.0233332707,(casCan1:0.1178439197,dipOrd2:0.2499161433):0.03530189988):0.06238479849,((hetGla2:0.13118078,fukDam1:0.08786371036):0.02565989085,((chiLan1:0.08691041767,octDeg1:0.163089937):0.02078378131,cavPor3:0.2081597356):0.0296958987):0.07637620167):1e-08,(speTri2:0.01713772975,marMar1:0.03281799482):0.1593326465):0.08595220149,oryCun2:0.2450584893):1e-08,tupChi1:0.525867772):0.01526474617):0.01064855052,galVar1:0.1779464972):0.01072718841,((micMur3:0.02061389863,proCoq1:0.05296176949):0.02271010725,otoGar3:0.1326680021):0.08567940192):0.03560278689,tarSyr2:0.1942003259):0.05951777163,((calJac3:0.02787715855,aotNan1:0.01781853147):1e-08,(saiBol1:0.04635545948,cebCap1:0.01205814047):0.03443177325):0.05889006229):0.03409713834,(((((rheMac8:1e-08,macFas5:1e-08):1e-08,macNem1:0.005779060033):0.01157306994,(papAnu3:1e-08,(manLeu1:1e-08,cerAty1:0.005659736211):1e-08):1e-08):0.01720803462,chlSab2:0.0223949845):1e-08,((colAng1:0.02809764384,pilTep1:1e-08):1e-08,(nasLar1:0.005525838603,(rhiRox1:0.01666750102,rhiBie1:0.005619375611):0.005514911415):0.01120136776):1e-08):0.02362853038):0.03030451956,nomLeu3:0.06571480008):0.006064725953,ponAbe2:0.03234002565):0.01117607487,gorGor5:0.02161837713):1e-08,(panTro5:1e-08,panPan2:0.005643450147):0.006918737133,hg38:0.01570682659);
OR8B12	((((((((((((((phaCin1:0.03054112026,sarHar1:0.03882047787):0.005921927095,monDom5:0.04591089707):0.2514906218,((((loxAfr3:0.5961435904,triMan1:0.06777589032):0.01102097869,proCap2:0.4675460302):1e-08,(eleEdw1:0.101087367,oryAfe1:0.05560407686):0.0104958949):0.01168107901,(dasNov3:0.06307642733,choHof2:0.06384676549):0.03501195755):0.01156652708):0.01108678018,((((((((((((oviAri4:0.03990718483,oviCan1:0.007180842589):1e-08,capHir2:0.03993334619):1e-08,panHod1:0.02052147111):0.0231764952,(((bisBis1:0.00388326753,bosMut1:0.009571156175):0.01565675391,(bosInd1:1e-08,bosTau8:1e-08):0.08084090244):0.0006559560107,bubBub1:0.02616131788):0.01115049949):0.01005967173,odoVir1:0.05101991752):0.05821328911,(balAcu1:0.03471720872,balMys1:0.003447861483):0.06427807736):0.01129115904,susScr11:0.06798910913):1e-08,(((camFer2:1e-08,camBac1:0.003343495888):1e-08,camDro1:0.006640424073):0.004429523876,vicPac2:0.03125545437):0.04404393366):0.01002053176,(((equCab3:1e-08,equPrz1:1e-08):1e-08,equAsi1:0.01008715581):0.03762325418,cerSim1:0.06850579296):0.01850941217):1e-08,myoDav1:0.5425368029):1e-08,(((((((lepWed1:0.01016890605,neoSch1:0.0353142388):0.02985417117,odoRosDiv1:0.04523772121):0.01852016907,((musFur1:0.0134713341,enhLut1:0.0277029692):0.01564387465,ailFul1:0.02172546351):0.01291674837):0.005650744972,(ailMel1:0.01088918864,ursMar1:0.01720612274):0.03311012893):0.004449452872,(canFam3:0.003372748353,lycPic1:1e-08):0.02748179299):0.02359150047,((felCat8:0.004423691106,aciJub1:0.003264843708):1e-08,(panTig1:0.003278228095,panPar1:0.006608008274):0.0132042439):0.05165346705):0.03037103632,manJav1:0.09508157403):0.004849111466):1e-08,((eriEur2:0.1061449906,sorAra2:0.1032588342):1e-08,conCri1:0.1082015679):0.0425350985):0.01054135474):0.01385406805,((((((((((((mm10:1e-08,musCar1:0.01317525676):0.00707914553,musPah1:0.07108753504):0.01600528879,rn6:0.0519431317):0.02730985732,merUng1:0.06805196853):1e-08,(criGri1:0.04304795924,micOch1:0.06209791987):0.00490331041):0.04993738548,nanGal1:0.07261126984):0.01028873937,jacJac1:0.05762024487):0.01412598353,(casCan1:0.03744205167,dipOrd2:0.07037188844):0.01074638873):0.01276412782,((hetGla2:0.03269650928,fukDam1:0.03877627261):0.01120242567,((chiLan1:0.1213920459,octDeg1:0.06729305411):0.006031831717,cavPor3:0.07036592466):0.01915692945):0.0761260453):1e-08,(speTri2:0.009864914571,marMar1:1e-08):0.04191035513):0.01509140543,oryCun2:0.1346193489):0.01013990012,tupChi1:0.3336163641):1e-08):1e-08,galVar1:0.08355433994):0.02167458253,((micMur3:0.01717590054,proCoq1:0.01978930677):0.0183346248,otoGar3:0.1087591984):0.007254311586):0.006073612546,tarSyr2:0.147815255):0.04502819533,((calJac3:0.02114676964,aotNan1:0.00658866167):1e-08,(saiBol1:0.03417719528,cebCap1:0.01670773887):1e-08):0.02478674027):0.01005434609,(((((rheMac8:1e-08,macFas5:0.003328353238):1e-08,macNem1:0.01357960253):1e-08,(papAnu3:0.01342504068,(manLeu1:0.01005367714,cerAty1:0.01012482108):1e-08):1e-08):0.003154429131,chlSab2:0.01702531076):0.003450242548,((colAng1:0.0101051224,pilTep1:0.01362254469):1e-08,(nasLar1:0.003351503256,(rhiRox1:1e-08,rhiBie1:1e-08):0.003346327098):1e-08):0.01018843776):0.02742825832):1e-08,nomLeu3:0.04471286154):1e-08,ponAbe2:0.04132326485):0.01717073933,gorGor5:0.02371232822):1e-08,(panTro5:1e-08,panPan2:0.006578604078):0.01652557411,hg38:0.006630364338);
OR8B2	((((((((((((phaCin1:0.09936397469,sarHar1:0.07860384515):0.08036197958,monDom5:0.0645668842):0.2213199663,ornAna2:1.496544415):0.08498281154,(((loxAfr3:0.7869445921,proCap2:0.1198460432):1e-08,(eleEdw1:0.1101377356,oryAfe1:0.0910614052):0.01090659996):0.0141592181,(dasNov3:0.098249828,choHof2:0.553004465):0.004299380176):0.002995931634):1e-08,((((((((((((oviAri4:0.0075482447,oviCan1:0.003859107349):1e-08,capHir2:0.007503894246):0.01313147073,panHod1:0.01380718881):0.01918433754,(((bisBis1:0.01276435361,bosMut1:0.6933291981):1e-08,(bosInd1:0.005130318314,bosTau8:0.01626891279):1e-08):0.02338606984,bubBub1:0.8546223819):0.01665712381):0.006421772289,(odoVir1:0.02300430369,cerEla1:0.6339343996):0.02002340624):0.0509780424,(((((turTru3:0.1184822158,orcOrc1:0.01769844291):0.009783312934,delLeu1:0.0269499429):0.0007066144206,lipVex1:0.02753726582):0.03053264638,phyCat1:0.06460069967):1e-08,(balAcu1:0.05696892098,balMys1:0.03418148218):0.005572380354):0.06451834971):0.02436326062,susScr11:0.08080789466):1e-08,(((camFer2:5.619103752,camBac1:0.003124094544):0.004277393542,camDro1:1e-08):0.0962361337,vicPac2:0.6764425728):0.01547100112):0.01687118181,((equCab3:0.3288330194,equAsi1:0.8548118651):1e-08,cerSim1:0.06759765484):0.05776020937):1e-08,((((myoBra1:1e-08,myoLuc2:1.470353135):0.003337703577,myoDav1:0.04084140665):1e-08,eptFus1:0.02400395085):0.4719282366,minNat1:1.173053615):0.7391509687):1e-08,((((((lepWed1:0.641225788,neoSch1:0.007854471894):0.007420385298,odoRosDiv1:0.08835013919):0.0310224823,((musFur1:0.01514850016,enhLut1:0.004090756073):0.01245307776,ailFul1:0.02319559397):0.02160232591):1e-08,ursMar1:0.01854566053):0.02587124717,((felCat8:0.007000684734,aciJub1:0.000808768689):1e-08,(panTig1:0.007467331735,panPar1:1e-08):0.02554343311):0.05177922232):0.05225735264,(manPen1:0.01951049131,manJav1:0.1223136699):0.08043066663):1e-08):0.04313187061,((eriEur2:0.152936198,sorAra2:0.4281572721):1e-08,conCri1:0.1678853963):0.3433506342):1e-08):0.008272755076,(((((((((((mm10:0.08017333013,musPah1:0.06364909154):0.02810132159,rn6:0.1183726563):0.5264345804,merUng1:1.013080692):1e-08,criGri1:0.7320055348):1e-08,nanGal1:0.1252089207):1e-08,jacJac1:0.1254087234):0.01972155882,dipOrd2:0.2712542589):0.02532266612,(fukDam1:0.1112475176,((chiLan1:0.03767483318,octDeg1:0.0712724144):0.01664723904,cavPor3:0.1036215254):0.03225790726):0.03104083311):0.006184816836,speTri2:0.12230241):0.06223870222,(oryCun2:0.08258649527,ochPri3:0.1465524333):0.024524116):1e-08,tupChi1:0.2283272053):0.007180700803):0.01681368457,(micMur3:1e-08,proCoq1:7.948901316):0.03251487961):0.0299079649,aotNan1:0.08298087069):0.0001153665363,((manLeu1:0.05369643732,chlSab2:1e-08):1e-08,(colAng1:0.5430932182,pilTep1:0.01502964692):0.01567464377):0.01852188317):0.02675135569,ponAbe2:0.04393793178):0.108903786,gorGor5:0.005635648973):0.01009303128,(panTro5:0.004745488331,panPan2:0.06524216253):0.01469652014,hg38:0.07024368337);
OR8B3	((((((((((((((phaCin1:0.1389142162,sarHar1:0.09287823865):0.05195599732,monDom5:0.09533566936):0.1654500803,ornAna2:0.9842612526):0.1580847731,((((loxAfr3:0.5453518968,triMan1:0.3258699683):0.1763034683,proCap2:0.1271905092):1e-08,(echTel2:0.1143705653,oryAfe1:0.09266627736):0.0005991010275):0.005391354945,(dasNov3:0.4804325972,choHof2:0.3966556868):0.1722215577):0.004301598028):0.005668986573,((((((((((((oviAri4:0.003680734804,oviCan1:0.00377920609):0.01104737711,capHir2:0.007392942086):0.01346489804,panHod1:0.01270167655):0.003221306774,(((bisBis1:0.01104350364,bosMut1:0.01496649867):0.01098482205,(bosInd1:0.003668143425,bosTau8:1e-08):0.01469072542):1e-08,bubBub1:0.02224574462):0.005606136581):0.02179568041,odoVir1:0.1038337908):0.03974835395,(((((turTru3:0.02231817653,orcOrc1:0.01544852503):0.01518244437,delLeu1:0.02580371073):0.007976414073,lipVex1:0.04566479809):0.008047217049,phyCat1:0.01939084457):0.02210764271,(balAcu1:0.03383879215,balMys1:0.01800507521):0.01436649647):0.05042366184):0.01311577601,susScr11:0.06649304419):1e-08,(((camFer2:0.01878574692,camBac1:0.104608259):1e-08,camDro1:0.09573426412):1e-08,vicPac2:0.03291383416):0.0781790947):0.01864036416,((equCab3:0.08724381431,equPrz1:0.07042272767):0.003867088539,cerSim1:0.08905128357):0.019958536):0.003802847539,((((((myoBra1:0.03062956706,myoLuc2:1.591498478):1e-08,myoDav1:0.02659954783):0.01666570281,eptFus1:0.02544065313):0.6931080273,minNat1:0.6449147358):0.6997194974,desRot1:1.715366409):1e-08,(((pteAle1:0.007434811974,pteVam2:1e-08):0.03673513368,rouAeg1:0.0629023241):0.03230603757,(rhiSin1:0.06852709408,hipArm1:0.1775931828):1.043044438):0.04945144517):1e-08):1e-08,(((((((lepWed1:0.0423943469,neoSch1:0.008358528427):0.003590936205,odoRosDiv1:0.0541288406):0.01065361176,((musFur1:0.01885152876,enhLut1:0.003746203283):0.007466250378,ailFul1:0.01940866712):0.01554465414):1e-08,(ailMel1:0.5444198519,ursMar1:0.05056835034):1e-08):0.003643813442,(canFam3:0.004122749861,lycPic1:1e-08):0.03440662878):0.007986751507,((felCat8:0.003825601697,aciJub1:0.01080927016):1e-08,(panTig1:0.02613274839,panPar1:0.02237251097):0.007527908515):0.05772735976):0.03765498958,manJav1:0.1903855677):0.004086761446):0.01392800826,(eriEur2:0.1148493891,conCri1:0.05346778212):0.02561707658):0.007797148711):0.004570193991,((((((((musCar1:0.05069586211,rn6:0.04644507073):0.07910034766,merUng1:0.06522781682):0.004545557843,(criGri1:0.06621068129,mesAur1:1.459271773):1e-08):0.1461432048,nanGal1:0.8681298599):1e-08,(casCan1:0.4993960111,dipOrd2:0.2347957852):1e-08):0.2858620371,((hetGla2:0.3191094873,fukDam1:0.4009305105):1e-08,(octDeg1:0.7735485926,cavPor3:0.338054421):0.1115520662):0.06550591443):0.02371335164,(speTri2:0.01606540694,marMar1:0.020045135):0.1047351215):0.01449579624,(oryCun2:0.08847801403,ochPri3:0.4456091554):0.006658700829):0.01942909398):0.006249241081,galVar1:0.09696031304):1e-08,((micMur3:0.04897189597,proCoq1:0.02975312421):0.01801645319,otoGar3:0.08666844462):1e-08):0.0256091566,tarSyr2:0.07896352876):0.03677457895,((calJac3:0.02455339517,aotNan1:0.03341264771):1e-08,(saiBol1:0.1018573027,cebCap1:0.01823927556):1e-08):0.023481372):1e-08,(((((rheMac8:0.007282924625,macFas5:1e-08):1e-08,macNem1:1e-08):1e-08,(papAnu3:0.003619218381,(manLeu1:2.130576332,cerAty1:0.005822905182):0.008758713043):1e-08):0.01817649313,chlSab2:0.01483660584):1e-08,((colAng1:0.5432332961,pilTep1:0.01129934178):1e-08,(rhiRox1:0.03516125094,rhiBie1:0.1145171548):3.255520364):0.008119850853):0.05520614678):1e-08,nomLeu3:0.04920709678):0.004365738631,gorGor5:0.01380450968):0.007308639553,panTro5:0.0137699179,hg38:0.01539104943);
OR8B4	(((((((((((((((phaCin1:0.08469475626,sarHar1:0.1181844146):0.00382448166,monDom5:0.08797202551):0.1218714512,ornAna2:0.9756109051):0.2052836258,((((loxAfr3:0.05074092397,triMan1:0.06514796452):0.004090397084,proCap2:0.1995966259):1e-08,oryAfe1:0.09101409309):0.01845482454,(dasNov3:0.07945407679,choHof2:1e-08):1e-08):1e-08):1e-08,((((((((((((oviAri4:1e-08,oviCan1:0.01138475017):1e-08,capHir2:0.01098047241):0.006202520228,panHod1:0.02581914346):0.008467088191,(((bisBis1:0.003493285035,bosMut1:0.01771470413):0.003547994518,(bosInd1:1e-08,bosTau8:1e-08):0.007046558061):0.01034355305,bubBub1:0.003866594484):0.01648407341):0.008470295565,(odoVir1:0.01652498252,cerEla1:0.02376363015):0.007652446551):0.04078030556,(((((turTru3:0.02155885027,orcOrc1:0.01111622191):0.007834841434,delLeu1:0.07144507048):0.01935518957,lipVex1:0.04232304996):0.005755313088,phyCat1:0.04796036284):0.01373830346,(balAcu1:0.01077694475,balMys1:0.00739570498):0.0368968125):0.05140548058):0.02138574645,susScr11:0.07902439794):1e-08,(((camFer2:1e-08,camBac1:1e-08):1e-08,camDro1:1e-08):1e-08,vicPac2:0.02693251954):0.07978640492):0.006643053327,(((equCab3:1e-08,equPrz1:1e-08):0.003391374388,equAsi1:0.003658576771):0.07481054107,cerSim1:0.04973586768):1e-08):0.003369565622,((((((myoBra1:1e-08,myoLuc2:0.01842537185):0.00450431881,myoDav1:0.01765723551):0.05113500515,eptFus1:0.08745709051):0.04848581252,minNat1:0.09652722822):0.01485096568,desRot1:0.09502655366):0.04197695895,(((pteAle1:0.003480286958,pteVam2:0.003553132959):0.01653267989,rouAeg1:0.0353806867):0.05735806508,(rhiSin1:0.04873833805,hipArm1:0.02853363952):0.01025785178):0.003284242958):0.01144604096):0.007246353563,(((((((lepWed1:0.007142197628,neoSch1:0.01075345418):0.007205930396,odoRosDiv1:0.03668527043):0.02057399894,((musFur1:0.04500271322,enhLut1:0.0733259146):0.01347110318,ailFul1:0.03260491357):0.01661467454):1e-08,(ailMel1:0.003446395414,ursMar1:0.01063616779):0.03201910551):0.01532548259,(canFam3:0.003547381709,lycPic1:0.003600786111):0.04035017825):0.007002389179,((felCat8:0.01499473585,aciJub1:0.01072902212):1e-08,(panTig1:1e-08,panPar1:0.007079822634):0.007139652966):0.0528740821):0.01462909928,(manPen1:0.009622323072,manJav1:0.01299324944):0.06062667086):1e-08):1e-08,conCri1:1.103016138):1e-08):1e-08,((((((((((((mm10:0.007192859653,musCar1:0.007270512979):1e-08,musPah1:0.007213807543):0.01335041625,rn6:0.04448731745):0.01394542744,merUng1:0.06048091975):0.01905812562,((criGri1:0.02327609238,mesAur1:0.03252745541):0.007086376217,micOch1:0.06534875149):0.02075487693):0.04101355128,nanGal1:0.06968926688):1e-08,jacJac1:0.1384123266):0.004090013746,(casCan1:0.1403538885,dipOrd2:0.0884401781):0.01422620599):0.004009743201,((hetGla2:0.04717408461,fukDam1:0.04491407832):0.02987972046,((chiLan1:0.03399055955,octDeg1:0.04937865045):0.008383630077,cavPor3:0.130405886):0.01129367668):0.06881592254):0.0126951863,marMar1:0.07793632968):1e-08,(oryCun2:0.06158331815,ochPri3:0.1966444498):0.05661871126):0.01678879753,tupChi1:1.039062937):1e-08):0.002828782973,galVar1:0.1195024397):0.01710701273,((micMur3:0.05499091739,proCoq1:0.04433345088):0.02280993099,otoGar3:0.04697658665):0.02264002799):0.003759303093,tarSyr2:0.1143649164):0.04654483909,((calJac3:0.03190456505,aotNan1:0.02233254968):1e-08,(saiBol1:0.03926639076,cebCap1:0.0616736691):0.007487577396):0.03327542831):0.005497269064,(((((rheMac8:1e-08,macFas5:1e-08):0.003646265555,macNem1:0.003619384971):1e-08,(papAnu3:0.02569747412,(manLeu1:0.01833991634,cerAty1:0.01461728551):1e-08):1e-08):1e-08,chlSab2:0.01827928768):0.0185839242,((colAng1:0.01090969935,pilTep1:0.02949440547):1e-08,(nasLar1:0.01466561911,(rhiRox1:0.007207406417,rhiBie1:0.01810416066):0.003611789621):0.01813644694):0.007314329477):0.0287670275):1e-08,nomLeu3:0.07905278056):0.006768848324,ponAbe2:0.02402465057):0.003007141052,gorGor5:0.00645395122):1e-08,(panTro5:0.007373429634,panPan2:1e-08):0.01179600028,hg38:0.02497724106);
OR8B8	(((((((((((((((phaCin1:0.1612519018,sarHar1:0.2938217186):0.02146981924,monDom5:0.2740520092):0.01640487456,ornAna2:1.548395232):0.1589334716,((((loxAfr3:0.07302486554,triMan1:0.08117219226):1e-08,proCap2:0.1004464981):0.005533196015,((echTel2:0.1035906978,eleEdw1:0.04452385475):0.03522979939,oryAfe1:0.04424109719):0.004965062157):0.01576442462,(dasNov3:0.06431521062,choHof2:0.07348495968):0.005905017478):0.01120569348):0.01016820987,((((((((((((oviAri4:0.003986585501,oviCan1:1e-08):0.01214436993,capHir2:0.02078339826):0.008025711175,panHod1:0.01691482411):0.01644891673,(((bisBis1:0.003988970093,bosMut1:1e-08):1e-08,(bosInd1:0.004090721341,bosTau8:1e-08):1e-08):0.008002044642,bubBub1:0.01217310654):1e-08):0.01520459247,(odoVir1:0.01625360856,cerEla1:0.03286617349):0.00934022724):0.04170905568,(((((turTru3:0.02082357316,orcOrc1:0.00814893104):0.01491889756,delLeu1:0.02662175223):0.01583550042,lipVex1:0.08073839896):0.02860923581,phyCat1:0.07056642888):1e-08,(balAcu1:0.01970836195,balMys1:0.02016178849):0.01662419133):0.07182661716):1e-08,susScr11:0.1087061696):1e-08,(((camFer2:0.004073133966,camBac1:0.004064592697):0.004101781672,camDro1:1e-08):0.00658573627,vicPac2:0.03470046966):0.07088240332):1e-08,(((equCab3:1e-08,equPrz1:0.004013219202):0.005401175381,equAsi1:0.01205071636):0.0237929065,cerSim1:0.05593784607):0.004599597873):0.009356656229,(((((myoBra1:0.01187612757,myoLuc2:1e-08):1e-08,myoDav1:0.02675810809):0.01816623426,eptFus1:0.0704446026):0.07873117309,desRot1:0.1924127592):0.02451285156,(((pteAle1:0.0700984147,pteVam2:0.05788003203):0.08993009715,rouAeg1:0.1031025974):0.2472139992,(rhiSin1:0.05356015451,hipArm1:0.04244848236):0.05597766304):0.018194658):0.005343486241):0.01945029498,(((((((lepWed1:1e-08,neoSch1:0.004054028263):0.01228046529,odoRosDiv1:0.02058495554):0.0125532737,((musFur1:0.008197971955,enhLut1:0.004429507422):0.02152435631,ailFul1:0.02142382106):0.003861654797):1e-08,(ailMel1:0.02081423321,ursMar1:0.008243198125):0.008271842437):0.008282703338,(canFam3:0.00403093662,lycPic1:0.004147250349):0.02492575759):0.02963105281,((felCat8:0.008226393226,aciJub1:0.008073522317):1e-08,(panTig1:1e-08,panPar1:1e-08):1e-08):0.04642956091):1e-08,(manPen1:0.0169986109,manJav1:0.003628401932):0.07804506144):1e-08):0.01345102999,((eriEur2:0.1231382594,sorAra2:0.1158110173):0.01355605003,conCri1:0.09664884489):0.007224072185):0.01253052329):1e-08,((((((((((((mm10:0.004010029374,musCar1:0.008043343111):1e-08,musPah1:0.00401951958):0.01588686031,rn6:0.01297240778):0.007595592454,merUng1:0.02816020458):0.008803276001,(criGri1:0.02120255348,micOch1:0.02536289812):0.01379854069):0.02808828845,nanGal1:0.01567098478):0.02214945956,jacJac1:0.05635898617):0.0003894296753,(casCan1:0.97111849,dipOrd2:0.02569020017):0.0313235068):0.007198392348,(fukDam1:0.08898107934,((chiLan1:0.06317258139,octDeg1:0.06188715241):1e-08,cavPor3:0.1137441033):0.005697383362):0.0394849409):0.002183166566,(speTri2:0.0118668604,marMar1:0.0165180491):0.0373247586):0.01566690029,(oryCun2:0.05359928394,ochPri3:0.07604371997):0.03760401443):1e-08,tupChi1:0.33015346):1e-08):0.006937876319,galVar1:0.08054544917):0.02052721492,((micMur3:0.02900596358,proCoq1:0.03800619291):0.0334847636,otoGar3:0.06987804484):1e-08):1e-08,tarSyr2:0.06873964101):0.05268159103,((calJac3:0.04873695833,aotNan1:0.02758882802):1e-08,(saiBol1:0.03349111252,cebCap1:0.02013628676):0.005304823317):0.03988893925):0.00994127441,(((((rheMac8:1e-08,macFas5:1e-08):0.004050435803,macNem1:0.008135813058):0.00411393697,(papAnu3:0.01229420151,(manLeu1:0.008164432957,cerAty1:0.01650618362):1e-08):1e-08):0.004067269283,chlSab2:0.0206479121):1e-08,((colAng1:0.0164239923,pilTep1:0.02074709669):0.004037582015,(nasLar1:0.00816148267,(rhiRox1:0.008151357207,rhiBie1:0.008198950967):1e-08):0.004084727948):1e-08):0.006854975938):0.01850698594,nomLeu3:0.06090980889):0.006206540667,ponAbe2:0.04078535291):0.01364375004,gorGor5:0.008115097208):0.008124671086,(panTro5:0.01641046424,panPan2:0.0122394355):0.003981606714,hg38:1e-08);
OR8D1	(((((((((((((phaCin1:0.1242328643,sarHar1:0.04039337423):0.1169908712,monDom5:0.6497254349):0.05337192049,ornAna2:1.050122341):0.1828509222,(((loxAfr3:0.03133031032,proCap2:0.1267213492):0.008220563736,oryAfe1:0.1102709603):0.02829760527,(dasNov3:0.7325063618,choHof2:0.175555074):0.003325512006):1e-08):1e-08,(((((((bisBis1:0.5850929779,bubBub1:0.1941213205):0.001578996791,((((turTru3:0.01821826442,orcOrc1:0.01411688776):1e-08,delLeu1:0.02873250387):0.03456290268,lipVex1:0.01458133777):0.02668483867,(balAcu1:0.03646269821,balMys1:0.7998358875):0.003649471517):0.4683723204):0.5302463977,susScr11:0.08148712418):0.002417087185,(((equCab3:1e-08,equPrz1:1e-08):0.007481182544,equAsi1:0.003683784854):0.05099373635,cerSim1:0.03523831803):1e-08):1e-08,(((((myoBra1:0.009375476399,myoLuc2:1.206099036):0.0007703849255,myoDav1:0.01359636214):1e-08,eptFus1:0.03490551029):0.02055890165,minNat1:0.01904079921):1.101954035,(pteAle1:0.345745196,hipArm1:1.274563585):0.04126332563):0.01059682064):1e-08,(((((((lepWed1:0.02222085507,neoSch1:0.009304871631):0.04072357172,odoRosDiv1:0.147834192):0.02232099408,((musFur1:0.00772080007,enhLut1:0.02773596747):0.01211349299,ailFul1:0.04854961127):0.004057422895):1e-08,(ailMel1:0.03160928881,ursMar1:0.8098341357):1e-08):0.01334065742,(canFam3:0.00568777081,lycPic1:1e-08):0.1060111347):0.007400938533,((felCat8:0.8291224658,aciJub1:1e-08):1e-08,(panTig1:0.003793678931,panPar1:1e-08):0.01547683753):0.04059779994):0.01457271218,manJav1:0.1563183111):0.007578899702):1e-08,((eriEur2:0.1607859304,sorAra2:0.1165282325):0.5851129214,conCri1:1.394737635):1e-08):0.01689949672):0.0167427605,((((((((((mm10:0.0355148482,musCar1:0.01285655704):1e-08,musPah1:0.008819991921):0.04593148538,rn6:0.1335704261):0.017846131,merUng1:0.07944174944):1e-08,((criGri1:0.06164720995,mesAur1:0.04995627534):0.02673827269,micOch1:0.1315800083):1e-08):0.04257344909,jacJac1:0.3528146755):0.03986998054,(casCan1:0.5267747307,dipOrd2:0.2557535794):0.01240001317):0.01418447773,((chiLan1:0.2022082561,octDeg1:0.2586522366):0.03051861703,cavPor3:0.165381087):0.08909095041):0.01688793991,(speTri2:0.1106229223,marMar1:0.08160574122):0.09367395809):0.02945382355,oryCun2:0.8189871339):0.003024333585):1e-08,(micMur3:0.0481938328,otoGar3:0.06449865113):0.01924573743):1e-08,tarSyr2:0.04440679533):0.02243445346,aotNan1:0.794362845):0.03128884753,((((rheMac8:0.007804044443,macFas5:0.003908879678):1e-08,macNem1:0.003895268696):0.00787957732,manLeu1:1e-08):0.003869684928,((colAng1:0.007739576057,pilTep1:0.02496800868):1e-08,(nasLar1:0.01163077699,(rhiRox1:0.007694209439,rhiBie1:0.003851658154):0.003851648584):1e-08):0.01165053927):0.01261287647):0.01902233039,ponAbe2:0.01987031761):0.005572431185,gorGor5:0.0141130545):1e-08,(panTro5:1e-08,panPan2:0.003848210949):0.00562268194,hg38:0.006071796755);
OR8D2	(((((((((((((phaCin1:0.156336267,sarHar1:0.871339825):1e-08,monDom5:0.02033231557):0.02277447071,ornAna2:1.346632222):0.07178712447,(((loxAfr3:0.05572347254,proCap2:0.9791987506):0.01534038706,((echTel2:0.06981877885,eleEdw1:0.07660571306):1e-08,oryAfe1:0.1692793872):0.01569381007):0.0252211447,(dasNov3:0.06739611199,choHof2:0.954314852):1e-08):1e-08):1e-08,(((((((((((oviAri4:0.003762553742,oviCan1:0.007542867244):0.01909039919,capHir2:0.03494240092):1e-08,panHod1:0.02700942335):0.03526073419,((bisBis1:0.01155045721,bosMut1:0.007875288261):0.002452101536,(bosInd1:0.03485116796,bosTau8:1e-08):0.01975463483):0.01271663032):1e-08,cerEla1:0.03073301527):0.04534187378,((((turTru3:0.802507069,orcOrc1:0.01550716952):0.007135424749,delLeu1:0.02546894164):0.003191232149,lipVex1:0.03405236931):0.03104405077,(balAcu1:0.04502552956,balMys1:0.6895458936):1e-08):1.01598053):0.0242327029,susScr11:0.05776412436):0.02140333352,(((equCab3:0.003705368064,equPrz1:0.007501891266):0.007492287648,equAsi1:0.01139209458):0.06700929109,cerSim1:0.09150914479):0.003872632998):1e-08,(((((myoBra1:1e-08,myoLuc2:1.421236027):1e-08,myoDav1:0.05456160035):1e-08,eptFus1:0.003729149448):0.3573649793,minNat1:0.2873776188):1.068719829,desRot1:0.7513751537):0.0303336671):0.004224967702,((((((lepWed1:0.02120124222,neoSch1:0.01800134114):0.03281448552,((musFur1:0.09815268156,enhLut1:0.04287515302):0.0293823851,ailFul1:0.02971198302):0.007747974002):1e-08,ailMel1:0.0403162188):0.005340768382,(canFam3:1e-08,lycPic1:0.003798486911):0.04630416445):0.003570276985,((felCat8:0.004564260427,aciJub1:0.004851460672):0.01010085088,(panTig1:0.007462755962,panPar1:0.007479300819):0.01089111171):0.03754294887):0.02503481248,manJav1:0.1186182146):1e-08):0.004303128228,((eriEur2:0.08667207326,sorAra2:0.6185863764):1e-08,conCri1:0.5750544618):0.06039124006):0.002569281587):0.003969834203,((((((((((((mm10:1e-08,musCar1:0.007436846549):0.003755707145,musPah1:0.02686429475):0.01076951175,rn6:0.02943348078):0.02345133155,merUng1:0.03009977008):0.001224134642,(criGri1:0.03561233275,micOch1:0.04033460702):0.01402794583):0.006937171562,nanGal1:1.083008742):0.03428097336,jacJac1:0.06724644447):0.01211775241,(casCan1:0.5793206908,dipOrd2:0.1045641572):1e-08):1e-08,((hetGla2:0.0241863236,fukDam1:1.006307173):0.01566703924,((chiLan1:0.02807427266,octDeg1:0.08365572623):0.003431950641,cavPor3:0.1613935533):0.01386499518):0.01787699953):1e-08,(speTri2:0.03220599593,marMar1:0.0498766801):0.0430368835):0.006490465357,ochPri3:1.002717286):1e-08,tupChi1:0.1261704472):1e-08):1e-08,(micMur3:0.06115598523,otoGar3:0.05714412936):0.01914518568):0.009137119232,tarSyr2:0.07985534814):1e-08,aotNan1:0.6013023736):1e-08,manLeu1:2.187654247):0.07983342726,ponAbe2:0.03825937911):0.02803914254,gorGor5:0.1002605654):0.003858080365,(panTro5:0.007403809122,panPan2:0.003696939672):0.01643211419,hg38:0.01361983371);
OR8D4	(((((((((((((phaCin1:0.113063183,sarHar1:0.7307425745):0.01474710706,monDom5:0.0624093783):0.1119567856,ornAna2:1.606586701):0.04366483191,(((loxAfr3:0.07597560529,triMan1:0.07321208433):0.01099787497,(((chrAsi1:0.05697185522,echTel2:0.08906920947):0.04424361482,eleEdw1:0.07225842508):0.005880110108,oryAfe1:0.1438933151):1e-08):0.0167200198,dasNov3:0.1203755836):1e-08):0.01934702783,(((((((panHod1:4.984207197,bubBub1:10):1e-08,(balAcu1:0.03113133689,balMys1:0.01546376576):1e-08):0.07748221434,((camFer2:1e-08,camBac1:0.05643883281):6.774374491,vicPac2:0.660841081):1e-08):0.02013959342,(((equCab3:0.03286341833,equPrz1:0.05935858091):0.002737947911,equAsi1:0.01707820455):0.04575677236,cerSim1:0.06734987555):1e-08):1e-08,(((pteAle1:1e-08,pteVam2:1e-08):0.003643364878,rouAeg1:0.007065446246):0.05006070617,hipArm1:1.711350052):0.03298461811):0.00393807319,(((((((lepWed1:0.03013392903,neoSch1:0.003472267378):0.02412223828,odoRosDiv1:0.05378728007):0.01698679216,((musFur1:0.2778954072,enhLut1:1e-08):6.360802559,ailFul1:0.05999032715):1e-08):1e-08,(ailMel1:0.02256459099,ursMar1:0.02760571457):0.03037242309):1e-08,(canFam3:1e-08,lycPic1:1e-08):0.0476202488):0.05514257054,(aciJub1:0.03389885753,(panTig1:0.01471620553,panPar1:0.003625579798):0.007263884442):0.09196439901):0.0416775913,manJav1:0.1081423063):1e-08):0.005543438228,conCri1:0.09340939227):0.005597771196):0.02002411222,((((((((((((mm10:0.00354145547,musCar1:1e-08):0.00355249249,musPah1:0.003567246254):0.01120624981,rn6:0.02606058467):0.007051518928,merUng1:0.05733854848):1e-08,((criGri1:0.01531059525,mesAur1:0.05368615599):0.02954474972,micOch1:0.04252313775):0.01037808763):0.05192987966,nanGal1:0.8605933994):0.004944969454,jacJac1:0.3445064491):0.03012960308,(casCan1:0.09355690795,dipOrd2:0.3021433663):0.01286395795):0.002982422377,((hetGla2:0.0416554436,fukDam1:0.02192630231):0.01233959733,((chiLan1:0.02455381521,octDeg1:0.1002685324):0.001276126036,cavPor3:0.08989474914):0.01621817769):0.05188971831):1e-08,(speTri2:0.007792625831,marMar1:0.01399814211):0.05399304543):0.005175919514,(oryCun2:0.1026892177,ochPri3:0.07607304346):0.05920658304):0.006328246572,tupChi1:0.2519377659):1e-08):0.009025365768,((micMur3:1.814870682,proCoq1:0.0308234765):1e-08,otoGar3:0.1016171635):0.02110072087):1e-08,tarSyr2:0.4887457188):0.03716842696,((calJac3:0.01111839619,aotNan1:0.01777387812):0.003511312907,cebCap1:0.02148865173):0.02206290511):0.006141355503,((((rheMac8:0.003560629221,macFas5:0.0035514162):1e-08,macNem1:0.007155786355):0.01070634718,(papAnu3:1e-08,(manLeu1:1e-08,cerAty1:0.01433982256):1e-08):1e-08):0.01439634266,chlSab2:0.01436530764):0.02420856624):0.01276902193,ponAbe2:0.01810698107):0.008340235786,gorGor5:0.01402871168):1e-08,(panTro5:0.01426190905,panPan2:1e-08):0.006968793858,hg38:0.01745927404);
OR8G1	((((((((((((phaCin1:0.1544343815,sarHar1:0.7349832438):1e-08,monDom5:0.05506610644):0.6183940794,((((loxAfr3:0.1510177001,triMan1:0.6660739843):1e-08,proCap2:0.5619798261):0.009464568615,(echTel2:0.3959140397,eleEdw1:0.4161962926):0.2443129375):0.05083656924,dasNov3:0.166674935):1e-08):0.01555512013,((((((((((((oviAri4:1e-08,oviCan1:1e-08):0.01546759722,capHir2:0.01447272337):0.03678977786,panHod1:0.0639525395):0.01166027866,(((bisBis1:0.0185439247,bosMut1:0.0178901588):0.04957788478,(bosInd1:0.003491920895,bosTau8:0.003370625831):0.0449362433):0.01683025028,bubBub1:0.5420875676):0.008483795279):0.003853668691,(odoVir1:0.03785463009,cerEla1:0.07877279584):0.006000088552):0.04858481207,((turTru3:0.6647655353,phyCat1:0.08294233434):1e-08,balAcu1:0.06295041047):0.6351341123):1e-08,susScr11:0.6421453526):1e-08,((camFer2:1e-08,camBac1:0.003504057258):1e-08,camDro1:0.003534389807):0.08094864063):0.0305922957,(((equCab3:0.02229562692,equPrz1:0.1409331738):0.001482668591,equAsi1:0.02447077147):0.02110790294,cerSim1:0.1650995145):0.007507252852):1e-08,(((((myoBra1:0.003064746967,myoLuc2:1.199973962):1e-08,myoDav1:0.01685799606):0.01429243911,eptFus1:0.05403773728):0.4900790384,minNat1:0.6332940774):0.6877210619,(pteVam2:0.05442844703,rouAeg1:0.05484870311):0.07752305875):0.002092491042):0.002744693773,(((((neoSch1:0.03844300009,odoRosDiv1:0.03699024804):0.01669619292,(ailMel1:0.04078838143,ursMar1:0.642308428):0.003723831787):0.02588384912,(canFam3:0.04738362863,lycPic1:0.5474867131):0.008623613378):0.02172225047,(felCat8:0.4848919026,panPar1:0.5108930596):0.122597909):0.03050911017,(manPen1:0.07699770067,manJav1:0.08866823728):0.04972429886):1e-08):0.000229100503,((eriEur2:0.1851220608,sorAra2:0.1144455057):0.01782346636,conCri1:0.7473044746):0.03208179905):0.0202965811):1e-08,(((((((((((mm10:0.02304941963,musCar1:0.004356809383):0.01275562483,musPah1:0.05580340441):0.01473825727,rn6:0.05488441346):0.0158215268,merUng1:0.07656863822):0.02332291408,((criGri1:0.1290610533,mesAur1:0.100756241):0.00659366281,micOch1:0.07836969273):1e-08):0.006468170439,nanGal1:0.6039168223):0.06140057803,jacJac1:0.1865665263):0.03004350281,dipOrd2:0.4682872439):0.01415800177,(fukDam1:0.1159065547,((chiLan1:0.04984231879,octDeg1:0.0765826682):0.01259731374,cavPor3:0.257509317):0.03522275379):0.007424849328):0.01030901596,marMar1:0.2886771792):1e-08,(oryCun2:0.1043402493,ochPri3:0.1801204076):0.06651222371):0.03207287401):1e-08,micMur3:0.1179020229):0.05486723261,tarSyr2:0.1236376729):0.4709914192,(aotNan1:0.3663353241,cebCap1:0.1872200778):1e-08):1e-08,(manLeu1:0.4247511641,(pilTep1:0.5418966771,(nasLar1:0.00869824533,(rhiRox1:0.007003474408,rhiBie1:1e-08):0.01292984388):0.1010966696):0.009231311975):1e-08):1e-08,ponAbe2:0.3156684256):0.626301682,gorGor5:0.004629600566):0.005681491598,panPan2:0.02818279949,hg38:0.003513363574);
OR8G5	((((((((((((phaCin1:0.6335179001,sarHar1:0.3059648066):1e-08,ornAna2:1.046528448):0.08387817477,(((loxAfr3:0.4285215485,proCap2:0.7743821516):0.1532520208,((echTel2:0.1171123734,eleEdw1:0.1546416673):0.4923173631,oryAfe1:0.132767526):1e-08):0.0256586093,(dasNov3:0.2222951617,choHof2:0.08937470133):0.06044509539):1e-08):0.0101945947,((((((((((((oviAri4:1e-08,oviCan1:1e-08):0.006455582662,capHir2:0.00691944049):0.0857652393,panHod1:0.0710419474):1e-08,(((bisBis1:0.006711267322,bosMut1:0.01005463754):0.05280311357,(bosInd1:1e-08,bosTau8:0.006878403412):0.1192518308):1e-08,bubBub1:0.1564110063):1e-08):0.0009883916364,(odoVir1:0.01722889353,cerEla1:0.03430159132):0.03374835125):0.06053570772,(((((turTru3:0.01628946228,orcOrc1:0.01312857835):0.0292709968,delLeu1:0.03836539176):0.01605100129,lipVex1:0.01735187897):0.01688949311,phyCat1:0.04113580462):0.01010122662,(balAcu1:0.02666985046,balMys1:0.5845313268):0.001671294809):0.8734431681):0.0150718296,susScr11:0.07389282603):0.01155118443,(((camFer2:1e-08,camBac1:0.003498789946):0.01040654664,camDro1:0.01082065557):0.009233992525,vicPac2:0.009815583477):0.658890912):0.001750199764,(((equCab3:0.006704550908,equPrz1:0.2604001833):1e-08,equAsi1:0.02014339383):0.2057938753,cerSim1:0.05718965817):0.009031160755):0.005491485278,(((((myoBra1:0.01323001348,myoLuc2:0.8949969474):0.004737481346,myoDav1:0.05237013417):0.003941294211,eptFus1:0.01108458863):0.02680545139,minNat1:0.07805437528):1.066409754,hipArm1:0.06104961014):0.02081447524):1e-08,((((((lepWed1:0.5152064281,neoSch1:0.5854611007):0.1758640961,((musFur1:0.01884891303,enhLut1:0.03258864865):0.01638397146,ailFul1:0.05723981822):0.008398706702):0.004109457268,ursMar1:0.04530711126):0.01404668297,lycPic1:0.06485276456):0.01583330546,((felCat8:0.00999751328,aciJub1:0.01322279199):0.003334982601,(panTig1:0.003333210662,panPar1:0.006422038905):1e-08):0.07101476977):0.0234640934,manPen1:0.3030989328):0.0009299316801):1e-08,((eriEur2:0.5902009837,sorAra2:0.6198359788):0.04272774583,conCri1:0.1194293433):0.00723626104):0.01564601494):0.01068818692,(((((((((((mm10:0.05001189231,musCar1:0.07936892443):0.01536987966,musPah1:0.100335333):0.006791120163,rn6:0.06366965552):0.01835621909,merUng1:0.07710571045):0.005145996211,((criGri1:0.4728636387,mesAur1:0.03130992861):0.00812002323,micOch1:0.03297099152):1e-08):0.06815051057,nanGal1:1.130677444):0.02433380633,jacJac1:0.1590980132):0.04924306037,(casCan1:0.1663446679,dipOrd2:0.1930123875):0.01080977798):0.01013883143,(hetGla2:0.2136279058,(chiLan1:0.04600129387,octDeg1:0.08834949411):0.0128500967):0.03458952324):0.008630347899,(speTri2:0.009854097826,marMar1:0.006477387736):0.09639469607):0.01311352252,oryCun2:0.1534534843):0.001348910223):0.005564200175,(micMur3:1.690427005,otoGar3:0.09067699646):1e-08):0.0105586864,tarSyr2:0.04882309441):0.0240358473,(aotNan1:0.02733629477,cebCap1:0.07002122598):0.8954111937):0.03327761037,((((rheMac8:0.006637057161,macFas5:1e-08):1e-08,macNem1:0.006584252092):0.01331904811,(papAnu3:0.00330480011,(manLeu1:0.4826668663,cerAty1:1.046539822):0.198620468):0.003199202416):0.02865463133,(pilTep1:0.03013126068,(nasLar1:1.170544424,(rhiRox1:0.006670202608,rhiBie1:1e-08):0.03609741158):1e-08):0.9918326356):1e-08):0.01429144599,ponAbe2:0.7305689269):0.00671600588,gorGor5:0.02440052685):0.003345969185,(panTro5:1e-08,panPan2:0.006580181895):0.01572793543,hg38:0.01115646315);
OR8H1	(((((((((((phaCin1:0.5328231551,sarHar1:0.5403632701):0.1494904955,ornAna2:1.054604501):0.457306893,(((triMan1:0.06172138306,proCap2:0.1330381537):0.01531952641,(chrAsi1:0.1577626932,echTel2:0.1053664641):0.03516939502):0.03767006921,(dasNov3:0.5264517025,choHof2:1.757105351):0.0211684609):0.007071777536):1e-08,((((((((((((oviAri4:1e-08,oviCan1:0.01912056818):0.009179143135,capHir2:1e-08):0.08299576671,panHod1:0.1290001462):0.04528621855,(bosMut1:0.04975667574,bubBub1:0.06273308955):0.08485177482):1e-08,(odoVir1:0.1340819962,cerEla1:0.1768017312):0.02302799918):0.02900740643,(phyCat1:1.837240706,balMys1:0.1365225966):1e-08):0.05009714661,susScr11:0.2503854636):0.01024539209,(((camFer2:0.02254105129,camBac1:0.0300141035):0.004963896858,camDro1:0.007956854003):0.01815755874,vicPac2:0.08334013751):0.109408087):0.01296646287,equPrz1:0.1497972204):1e-08,((((((myoBra1:0.04357261127,myoLuc2:0.06517911671):1e-08,myoDav1:0.07105796935):0.009423499161,eptFus1:0.06281031935):0.03919321245,minNat1:0.1740775048):0.0358765998,desRot1:0.1037831754):0.04582592547,rhiSin1:0.3600140093):1e-08):1e-08,(((((((lepWed1:0.003135468285,neoSch1:0.01158383155):0.02265410268,odoRosDiv1:0.03508042719):0.02634923678,enhLut1:0.06810825005):0.003043662038,(ailMel1:0.003299865278,ursMar1:0.003333144618):0.0274243724):0.01239215049,(canFam3:0.006813617121,lycPic1:1e-08):0.0489600246):0.009277549223,((felCat8:0.004744079576,aciJub1:0.01338704148):1e-08,(panTig1:1e-08,panPar1:0.009870513796):0.01018430165):0.0575157567):0.02356384352,(manPen1:0.1720443688,manJav1:0.09996985053):0.03198965204):0.006371124901):0.00639106507,((eriEur2:1e-08,sorAra2:0.3265432992):0.1462193236,conCri1:0.2207610207):0.03648566264):0.01476780725):0.02303343276,(((((((rn6:0.0892631035,merUng1:0.2627587819):1e-08,((criGri1:0.04583841819,mesAur1:0.02813360006):0.05431837726,micOch1:0.08645607306):0.03658374878):0.1318774117,jacJac1:0.1664638664):0.03305788399,(casCan1:0.1840122567,dipOrd2:0.1835059268):0.01651518523):0.02800132377,((hetGla2:0.2097204034,fukDam1:0.1679453047):0.02671659635,chiLan1:0.185057574):0.06445852885):0.01966348683,marMar1:0.1035752229):0.01414736332,(oryCun2:0.1353129867,ochPri3:1.399555421):0.03034098085):0.01098748188):0.06349679113,((calJac3:0.03900542555,aotNan1:0.01846079955):0.01719409944,(saiBol1:0.06303249475,cebCap1:0.02638209825):0.01492546189):0.02886743614):0.03796520959,((((rheMac8:0.01008567538,macFas5:0.006659358862):0.003418474224,macNem1:0.006730016408):0.01335076792,(papAnu3:0.01707664602,cerAty1:0.1049370556):1e-08):1e-08,rhiBie1:2.408236888):0.04227244139):0.01195281915,nomLeu3:0.03517480449):0.000929425083,ponAbe2:3.884324926):0.006207370681,gorGor5:0.008711257548):1e-08,(panTro5:0.008009246512,panPan2:0.01208038413):0.01012069013,hg38:0.01349053452);
OR8H2	(((((((((((phaCin1:0.2800338988,sarHar1:0.1931274933):0.4841634429,monDom5:0.5930949307):0.1481972087,ornAna2:0.9356650569):0.5866737679,((((loxAfr3:1.484165193,triMan1:6.854695027):1e-08,proCap2:0.1321593261):1e-08,(chrAsi1:0.08857727481,echTel2:0.1481680102):0.01099584753):0.0472117996,choHof2:0.2697881765):0.01222217395):1e-08,((((((((((((oviAri4:0.003732783931,oviCan1:0.3144070182):0.003274521885,capHir2:0.01037169344):0.01121773791,panHod1:0.02846014812):0.0710721765,((bosMut1:0.186023725,(bosInd1:1e-08,bosTau8:1e-08):0.1242511933):1e-08,bubBub1:0.2080974308):0.003932778046):1e-08,(odoVir1:0.2181076022,cerEla1:0.1027132224):1e-08):0.0535228294,(balAcu1:0.02550731152,balMys1:0.0492239964):0.06586128397):0.005211836287,susScr11:0.2224743546):0.02032743965,((camBac1:0.02518368673,camDro1:0.0186598644):0.0100521065,vicPac2:0.07375141202):0.1212510048):0.008841560092,equCab3:0.4230731127):1e-08,(((myoBra1:0.05275844666,myoLuc2:0.06214523337):0.02927032648,minNat1:0.177516071):0.04690974981,desRot1:0.1206164439):0.03684886714):0.006198167176,(((((((lepWed1:0.003304956781,neoSch1:0.01274971448):0.02464642815,odoRosDiv1:0.03801413684):0.02631566638,((musFur1:0.01376302746,enhLut1:0.0266750227):0.0325504601,ailFul1:0.02560175354):0.02049723686):0.004016612297,(ailMel1:0.00360137588,ursMar1:0.003659445958):0.02825267475):0.01712393734,(canFam3:0.007479400329,lycPic1:1e-08):0.05311104462):0.0149266184,((felCat8:0.005124093033,aciJub1:0.01465843402):1e-08,(panTig1:1e-08,panPar1:0.0107964803):0.01117254466):0.05820193571):0.02981402765,(manPen1:0.1727836245,manJav1:0.1072482281):0.03452348223):1e-08):0.01297904573,conCri1:0.32322378):0.01092004047):0.02681849791,((((((((((mm10:0.06564618122,musPah1:0.266920871):0.001611017065,rn6:0.08326975939):0.1852758641,merUng1:0.1265403653):1e-08,((criGri1:0.09436409243,mesAur1:0.2444981118):0.001180682835,micOch1:0.1546141209):0.0237727507):0.05722317123,jacJac1:0.1487878388):0.08839704559,dipOrd2:0.2005476017):0.004225565998,((hetGla2:0.152935255,fukDam1:0.1535562761):0.06819566783,((chiLan1:0.1842473959,octDeg1:0.2236728449):0.02582999635,cavPor3:0.2898729375):0.009225647017):0.06536636715):0.0438022677,(speTri2:0.08317194224,marMar1:4.707806438):0.01185377197):0.01136526872,(oryCun2:0.1333304366,ochPri3:0.1657165257):0.05835992326):0.003456077655,tupChi1:0.1262182876):0.007824360743):1e-08,tarSyr2:0.3935731963):0.1179704999,((calJac3:0.03473867951,aotNan1:0.02796403247):0.004666110697,(saiBol1:0.04280224585,cebCap1:0.04341980922):0.008887997682):0.0443865354):0.02791496961,((((rheMac8:0.1257625725,macFas5:1e-08):1e-08,macNem1:0.003558359002):1e-08,(papAnu3:0.08251915239,cerAty1:0.01586942551):0.002194540492):0.04040030983,(pilTep1:0.83656094,(rhiRox1:1.083446512,rhiBie1:0.8048868288):0.311272865):0.5649217809):1e-08):0.0194483394,nomLeu3:0.05823585407):0.02334861936,(panTro5:0.007122916445,panPan2:0.01061344699):0.007492080223,hg38:0.01742407525);
OR8H3	((((((((((sarHar1:1.519274822,((triMan1:0.0840367195,((chrAsi1:0.1462943871,echTel2:0.1542501748):0.02040820091,eleEdw1:2.69577143):0.03403742453):0.04443846629,(dasNov3:0.1329267783,choHof2:0.3103363989):0.06196915582):0.01435825721):1e-08,((((((((((((oviAri4:0.01896707897,oviCan1:0.1314374794):0.02218129047,capHir2:1e-08):0.01548181751,panHod1:0.04201702206):0.08579948453,((bosMut1:0.1118225281,(bosInd1:1e-08,bosTau8:1e-08):0.09023646511):1e-08,bubBub1:0.1057401631):1e-08):0.02639620789,(odoVir1:0.09473917909,cerEla1:0.1335584683):0.01026544238):0.04884508847,(phyCat1:1.508185273,(balAcu1:0.06400737522,balMys1:0.1548638922):0.1098215878):1e-08):0.01529729887,susScr11:0.1474210716):0.01207088882,((camFer2:0.1144026185,camDro1:1.220866281):1e-08,vicPac2:1.175326292):0.03554850709):0.01132041798,(equPrz1:0.01357594164,equAsi1:0.01520195191):0.1663058851):1e-08,((((((myoBra1:0.0005462782658,myoLuc2:0.02475166049):0.02097594372,myoDav1:1.323972838):1e-08,eptFus1:0.06028275405):0.06519013793,minNat1:0.1846108596):0.03390312669,desRot1:0.1766703716):0.02683011019,(rouAeg1:0.7225544439,(rhiSin1:0.4455583869,hipArm1:1.236116167):1e-08):0.4212163243):0.008286646292):1e-08,(((((lepWed1:0.9254949787,odoRosDiv1:0.9117845577):1e-08,musFur1:0.6914425923):0.5911313065,ailMel1:0.02925509775):1e-08,aciJub1:0.04901585416):1.186129119,(manPen1:0.1379145732,manJav1:0.0595490994):0.1284656448):0.02303089887):0.01167642281,((eriEur2:0.1807910607,sorAra2:0.2934982348):1e-08,conCri1:0.2359624029):0.005369601868):0.01474155862):0.025242675,(((((((((mm10:0.1508966702,musCar1:0.2199950235):1e-08,musPah1:0.2098838119):1e-08,((criGri1:0.2124464378,mesAur1:0.2067316146):1e-08,micOch1:0.2410738975):1e-08):0.04706126371,jacJac1:0.2058860239):0.03978959119,(casCan1:0.4172419779,dipOrd2:0.2057122743):0.00138254318):0.01714025104,((hetGla2:0.1266170199,fukDam1:0.1210656581):0.0523961696,((chiLan1:0.1694520315,octDeg1:0.1486242084):0.05779977495,cavPor3:0.3048479335):0.01476878446):0.09702151277):0.03434241215,marMar1:0.1087097646):0.01282827745,oryCun2:0.1698213956):0.01519416767,tupChi1:0.1423109575):1e-08):1e-08,otoGar3:1.29397816):0.005668847569,tarSyr2:0.3757442851):0.07418799212,((calJac3:0.09650447945,aotNan1:0.05216952061):1e-08,(saiBol1:0.06662997856,cebCap1:0.03050806823):0.00317782809):0.04858357462):0.03865655386,(((((rheMac8:0.01083299729,macFas5:1e-08):1e-08,macNem1:0.003571377552):1e-08,(papAnu3:0.1177502844,(manLeu1:1.45092103,cerAty1:0.01183297358):0.002091013495):0.004086753742):0.03700925637,chlSab2:1.284874928):1e-08,(pilTep1:1.176048443,(nasLar1:1.512268449,rhiRox1:1.060546038):1e-08):0.6463414582):1e-08):0.02195905232,nomLeu3:0.03146097143):0.01537366323,gorGor5:0.01447488297):1e-08,(panTro5:0.007127985277,panPan2:0.007047238074):1e-08,hg38:0.02130123403);
OR8I2	((((((((((((sarHar1:1.014191677,monDom5:0.1274385523):1e-08,ornAna2:1.225614475):0.09483932326,((((loxAfr3:1.335069306,triMan1:1e-08):0.05003266865,proCap2:0.1021443493):0.01210578579,(((chrAsi1:0.06628020854,echTel2:0.03793025286):1e-08,eleEdw1:0.07486960436):1e-08,oryAfe1:0.7435688475):0.004934573337):1e-08,(dasNov3:0.1691903465,choHof2:0.818359861):0.03822943083):1e-08):0.009167031722,((((((((((((oviAri4:0.02342782705,oviCan1:0.01101160436):0.01336310882,capHir2:0.0185346553):0.01015143103,panHod1:0.01784797733):0.01345254869,((bosMut1:1e-08,bosTau8:1e-08):0.01435671559,bubBub1:0.03536534417):0.00948210507):0.01179885333,odoVir1:0.03773149685):0.05472306756,(balAcu1:0.1140675104,balMys1:0.1525385988):0.0568769129):1e-08,susScr11:0.09283499153):1e-08,(((camFer2:0.02442586693,camBac1:1e-08):1e-08,camDro1:1e-08):0.0252171926,vicPac2:0.009960246974):0.04276506545):0.02411485073,(equPrz1:0.01023392154,equAsi1:0.003826199548):0.08824426497):1e-08,((myoBra1:0.006953809664,myoLuc2:1e-08):0.0009963240564,myoDav1:0.005953366779):1.062184347):1e-08,(((((((lepWed1:0.02811228161,neoSch1:0.02293590466):0.0224506652,odoRosDiv1:0.02571612446):0.01591164204,((musFur1:0.006697252342,enhLut1:0.02117231741):0.02006416268,ailFul1:0.03348093327):1e-08):0.004522504268,(ailMel1:0.008892543232,ursMar1:0.02370790875):0.02796996817):0.003155388307,(canFam3:1e-08,lycPic1:0.003398315604):0.02119727555):0.02219588631,((felCat8:1e-08,aciJub1:1e-08):0.01020828535,(panTig1:0.006843936724,panPar1:1e-08):1e-08):0.03161689353):0.01361030298,manJav1:0.1034039608):0.00570241759):0.004784299541,((eriEur2:0.1094134155,sorAra2:0.2274807093):1e-08,conCri1:0.9543165755):1e-08):1e-08):0.005619901289,((((((((((((mm10:0.00687200063,musCar1:0.006931951043):1e-08,musPah1:0.01402709657):0.01387586703,rn6:0.01425715038):0.02969895841,merUng1:0.1696164525):0.007546193327,((criGri1:0.04095341357,mesAur1:0.01401961113):0.02554612374,micOch1:0.0322090593):0.008742151854):1e-08,nanGal1:1.247192004):0.04280668598,jacJac1:0.09436473639):0.01621673891,(casCan1:0.3609386928,dipOrd2:0.1032778886):0.01819277822):0.00282932921,((hetGla2:0.1251443833,fukDam1:0.1806084708):0.8143497321,(chiLan1:0.1146474779,octDeg1:1.174855601):1e-08):0.004378342067):1e-08,marMar1:0.08597970413):0.009571317868,oryCun2:0.1230453974):0.003115516229,tupChi1:0.07351500746):0.00771236667):1e-08,tarSyr2:0.1206624632):0.007474013066,((calJac3:0.05555850575,aotNan1:0.02541606463):0.005703026267,(saiBol1:0.05659464928,cebCap1:0.02642779075):0.01182783019):0.009471375001):0.004708974956,((((rheMac8:0.004186068726,macFas5:0.002695758683):1e-08,macNem1:0.004194634282):0.01006304656,(manLeu1:0.09873321866,cerAty1:0.007278698909):1e-08):0.02313396689,(pilTep1:0.9961298778,(nasLar1:1.464766591,(rhiRox1:1.199299326,rhiBie1:1.278063645):1e-08):0.1653199301):0.3174343716):0.01002047796):0.007299394288,nomLeu3:0.06949318768):0.005049030919,ponAbe2:2.513260429):0.01934975209,gorGor5:0.02905103571):0.01013636488,(panTro5:0.003426691803,panPan2:0.006822610121):0.02082149733,hg38:0.006820889368);
OR8J1	((((((((((((((phaCin1:0.6429583316,sarHar1:0.4912973784):0.3051617009,monDom5:0.1507143084):0.04753700876,ornAna2:1.604575925):0.1044039841,((((loxAfr3:0.1125595431,triMan1:0.06226223242):0.009913192879,proCap2:0.1711268069):0.03994477501,((chrAsi1:0.1663689986,eleEdw1:0.09366778833):0.00930177529,oryAfe1:0.2275647403):1e-08):0.07634254905,(dasNov3:0.05050742915,choHof2:8.700439379):0.05846871955):1e-08):0.005370000644,((((((((((oviAri4:0.008421987078,oviCan1:1e-08):0.03947082491,panHod1:0.05163213576):0.01089476974,((bisBis1:0.01258702683,bosMut1:0.3432835024):1e-08,(bosInd1:0.05797199862,bosTau8:0.01243009846):1e-08):0.01703400599):0.0384098213,(odoVir1:0.1000325567,cerEla1:1.945398783):0.04404494956):0.0203416114,susScr11:0.2492066109):0.02269543292,(((camFer2:0.01779437188,camBac1:0.01744772164):1e-08,camDro1:0.02589669554):0.03209133881,vicPac2:0.01163150991):0.1081513716):0.009455125559,(((equCab3:0.06597268704,equPrz1:0.05980650045):1e-08,equAsi1:0.05389589349):0.07401401455,cerSim1:0.05026690972):0.01507057793):0.01234462557,((((((myoBra1:0.01572200168,myoLuc2:0.01936132617):0.00436202951,myoDav1:0.03035314673):0.001859328243,eptFus1:0.01117549545):0.03856273562,minNat1:0.2527480636):0.02801024092,desRot1:0.1160391791):0.03399728842,(((pteAle1:0.003767932471,pteVam2:1e-08):0.003836503644,rouAeg1:0.01538307195):0.05881011575,hipArm1:0.1345202443):0.003734959846):0.007630707208):0.00729017128,((((((lepWed1:1.049510227,neoSch1:1.457981491):0.6573789253,((musFur1:0.007705676775,enhLut1:0.0199230291):0.03166430705,ailFul1:0.02736272309):1e-08):1e-08,(ailMel1:0.01541358984,ursMar1:0.02733205081):0.02342851215):0.003962924841,(canFam3:0.003845985909,lycPic1:0.003934804828):0.0488992695):1e-08,((felCat8:1e-08,aciJub1:1e-08):1e-08,(panTig1:0.003862479831,panPar1:0.003873818576):0.003841521369):0.06245879279):0.04054468977,(manPen1:0.008115066369,manJav1:0.003982306293):0.1195082487):0.04039609591):1e-08,((eriEur2:0.2358885258,sorAra2:0.1119344378):1e-08,conCri1:0.1476947153):0.08457515596):0.02475080947):0.007898659518,(((((((((((mm10:0.01173762672,musCar1:0.00388753485):1e-08,musPah1:0.003880346549):0.002472275177,rn6:0.029291871):0.02103722348,((criGri1:0.01907058449,mesAur1:0.02955146219):0.01505050509,micOch1:0.04499728403):0.01238183615):0.03696779527,nanGal1:0.08142650754):0.01090863414,jacJac1:0.07505680446):0.0187105673,dipOrd2:0.1729802623):1e-08,((hetGla2:0.07375169399,fukDam1:0.08839077547):0.03099135469,((chiLan1:0.0516171582,octDeg1:0.1271578339):0.01789500922,cavPor3:0.09819347758):0.02403940971):0.1705575406):0.01310940489,(speTri2:0.007286951914,marMar1:0.01162421983):0.1342452444):0.01335999014,(oryCun2:0.07502320678,ochPri3:0.0901187754):0.01560194648):0.01882242698,tupChi1:0.1000205659):0.01188985576):0.0164675428,galVar1:0.1593902112):0.005112431604,((micMur3:0.05285437112,proCoq1:0.0331695795):1e-08,otoGar3:0.08416025664):0.05486150798):0.005685634038,tarSyr2:0.1699334919):0.08254511252,((calJac3:0.03059315936,aotNan1:0.03435663824):1e-08,(saiBol1:0.02323811246,cebCap1:0.03521163656):0.01148495654):0.02249906141):0.0049908611,((((rheMac8:0.01861562652,macFas5:0.004468284375):1e-08,macNem1:0.00839069278):0.007053021545,(papAnu3:0.01956327303,(manLeu1:0.01555544394,cerAty1:0.01169650801):1e-08):1e-08):0.006372689088,chlSab2:0.01799938074):0.03611388756):0.009133367096,nomLeu3:0.04468095541):0.01322216685,gorGor5:0.01146373721):0.003656341934,(panTro5:0.00772609879,panPan2:0.01155127141):0.01961788948,hg38:0.01203651158);
OR8J2	(((((((((((((phaCin1:0.1108822604,monDom5:0.1154098619):0.06453705199,ornAna2:1.692857609):0.09483519645,((proCap2:0.1848055936,(((chrAsi1:0.07231504534,echTel2:0.04005969745):1e-08,eleEdw1:0.0454880716):0.0168875845,oryAfe1:0.11370234):1e-08):0.008312766175,choHof2:1.67214806):1e-08):0.008662948144,((((((((panHod1:0.03915570176,bosTau8:0.02040219615):0.03750539357,odoVir1:0.042382884):0.007170864567,(phyCat1:0.9391425407,(balAcu1:1.165900802,balMys1:0.9197846129):1e-08):0.5325343906):0.03706768141,(((camFer2:1.168309043,camBac1:0.01745911759):1e-08,camDro1:0.003489891182):0.02184850934,vicPac2:0.004697411286):0.05435941188):0.009896759163,(equPrz1:0.03054270343,cerSim1:0.1226802776):0.01571121758):1e-08,((((((myoBra1:1e-08,myoLuc2:1.03809926):0.003542970868,myoDav1:0.05843429066):0.01835693117,eptFus1:0.04910781849):0.07293195097,minNat1:0.9781411053):0.01883007516,desRot1:0.09017864062):0.0180451257,((pteAle1:0.03533202494,pteVam2:0.03368539592):0.1770308212,(rhiSin1:0.1644837409,hipArm1:0.2286659199):0.7649827698):1e-08):0.004971231997):0.003475905897,((((((neoSch1:1.000447788,odoRosDiv1:0.07100092012):1e-08,((musFur1:0.04326125466,enhLut1:0.07442737527):0.004250169945,ailFul1:0.0404782475):0.003637535301):1e-08,(ailMel1:0.03149218312,ursMar1:0.04042800711):0.026416143):0.01220996932,(canFam3:0.03189573097,lycPic1:0.006220827188):0.0264497311):0.03106844722,((felCat8:1e-08,aciJub1:1e-08):0.01394155576,(panTig1:0.006914702482,panPar1:0.01035094607):0.003372479825):0.04687274794):0.004202226618,(manPen1:0.1308656452,manJav1:1.709123622):0.01331065254):1e-08):0.005758819452,(eriEur2:0.150174309,conCri1:0.03290119914):0.02306065466):1e-08):0.01626338026,(((((((((mm10:0.008661923079,musCar1:0.03418073997):0.002834965103,musPah1:0.02103151374):0.02843855134,((criGri1:0.04392613346,mesAur1:0.04055806974):0.004879022503,micOch1:0.03032667071):0.01946468685):0.04943934722,jacJac1:0.07786978064):0.02287493147,dipOrd2:0.1795814877):1e-08,(fukDam1:0.1687254172,chiLan1:0.1812038647):0.7829209332):0.00984875718,marMar1:0.05036299651):0.06745350088,(oryCun2:0.09385578927,ochPri3:1.330536277):1e-08):0.02330587616,tupChi1:0.07637445172):1e-08):0.008374209495,galVar1:0.1888130466):0.0100854177,(micMur3:0.1461549541,otoGar3:0.111294211):0.03813567703):0.005840529244,tarSyr2:0.3418750911):0.0531454326,((calJac3:0.0176136088,aotNan1:0.01662541532):1e-08,(saiBol1:0.03641760683,cebCap1:0.01715386078):1e-08):0.04115616455):0.01265974433,(((((rheMac8:1e-08,macFas5:1.604164615):1e-08,macNem1:1e-08):1e-08,(papAnu3:0.003377425087,(manLeu1:1e-08,cerAty1:0.01021122356):1e-08):1e-08):0.003690304507,chlSab2:0.0243726554):0.01041736431,((colAng1:1.821492862,pilTep1:1e-08):1e-08,rhiBie1:0.03829393274):1.402161417):1e-08):0.003336973153,nomLeu3:0.01445955325):0.006811949602,gorGor5:0.003449677938):0.006825064915,(panTro5:1e-08,panPan2:0.003412021219):0.003426429417,hg38:0.01387265147);
OR8J3	(((((((((((((phaCin1:0.1211840957,sarHar1:0.6868225319):0.1316369407,ornAna2:2.521715108):0.004997818603,((proCap2:0.1070902417,(chrAsi1:0.8942321691,eleEdw1:1e-08):0.051678636):0.07004796323,dasNov3:1e-08):1e-08):0.01986432863,(((((((((((oviAri4:0.004481152971,oviCan1:1e-08):0.08069831043,panHod1:2.28380861):1e-08,bosTau8:1.613104166):1e-08,odoVir1:0.1260887495):0.00783510121,balAcu1:1.89283682):1e-08,susScr11:0.2129658129):0.01951025649,(((camFer2:1.152578693,camBac1:0.0005600596391):0.009545502487,camDro1:0.0276326147):0.02447905422,vicPac2:0.006237454862):0.09024565086):0.007812984976,(equPrz1:0.0597811879,equAsi1:0.0724892104):0.02388309641):0.01139004717,((((((myoBra1:0.01358611255,myoLuc2:0.01684227144):0.003743781279,myoDav1:0.02625685471):0.00160456364,eptFus1:0.009647271609):0.0334149926,minNat1:0.2183520802):0.02414655293,desRot1:0.1003534697):0.02997958122,(((pteAle1:0.003269003429,pteVam2:1e-08):0.003331718002,rouAeg1:0.01332477821):0.05062940376,hipArm1:0.1115556872):0.002579497639):0.006988153051):0.01745702243,((((((neoSch1:1.436317935,odoRosDiv1:0.8211432465):0.3100935137,(enhLut1:0.04497837608,ailFul1:0.02396451995):1e-08):1e-08,(ailMel1:0.01334636757,ursMar1:0.02372160741):0.02001062819):0.00183259268,(canFam3:0.003325547925,lycPic1:0.003405129239):0.04232233923):0.006399138194,((felCat8:1e-08,aciJub1:1e-08):1e-08,(panTig1:0.003367960487,panPar1:0.003376769434):0.00335182158):0.04959276878):0.03252529642,manPen1:0.1110241167):0.03309924707):0.002195528466,(eriEur2:0.1665707805,conCri1:0.156112408):0.05032403265):0.008123006411):0.01302152723,(((((((((mm10:0.0101745872,musCar1:0.003371844267):1e-08,musPah1:0.003368237412):0.01822137776,(mesAur1:0.04116786359,micOch1:0.03727106405):0.009417966714):0.0251127029,nanGal1:0.3360042658):0.008653700056,jacJac1:0.05592415463):0.03074284954,(fukDam1:0.09937383626,chiLan1:0.08146927508):0.1355908697):0.007973156219,marMar1:0.1262433868):0.01099771466,oryCun2:0.08984021319):0.01109444953,tupChi1:0.2773788954):0.01105941834):1e-08,galVar1:0.3647425236):0.02295127154,(micMur3:0.06052150969,otoGar3:0.09414263494):0.03910019088):0.008007890255,tarSyr2:0.1653801362):0.05081862761,(calJac3:0.03114471789,aotNan1:0.006844572484):0.003780053694):0.01102077293,(((((rheMac8:1e-08,macFas5:1e-08):0.003353695643,macNem1:1e-08):0.006749932335,(papAnu3:0.02072057028,(manLeu1:1e-08,cerAty1:0.01371141859):0.003379563427):1e-08):1e-08,chlSab2:1e-08):0.02489697382,(pilTep1:1.349846662,rhiBie1:0.7376269124):0.3924736523):1e-08):0.008135962775,nomLeu3:0.06029995953):0.008055105475,gorGor5:0.01013192028):1e-08,(panTro5:0.003321250078,panPan2:0.003322592306):1e-08,hg38:0.00665477218);
OR8K1	((((((((((((phaCin1:0.410978834,monDom5:0.2018583964):0.154477885,ornAna2:1.267710471):0.1259938065,((((loxAfr3:0.07791075026,triMan1:0.05264585269):1e-08,proCap2:0.1191325403):0.01896617282,(((chrAsi1:0.2280459523,echTel2:0.8709064235):0.001992523422,eleEdw1:0.1744870509):0.001633944703,oryAfe1:0.104435438):1e-08):0.04192210605,choHof2:0.9945020667):1e-08):0.01708934839,((((((((((((oviAri4:0.01381199479,oviCan1:0.005417546784):1e-08,capHir2:0.00931714618):0.006150261948,panHod1:0.0154076261):0.008250532512,((bosMut1:0.206892408,(bosInd1:0.01115023604,bosTau8:0.004492372612):0.007714878329):1e-08,bubBub1:0.770154319):1e-08):0.01398387229,odoVir1:0.05380572683):0.08148770267,balAcu1:2.062069853):0.002705591476,susScr11:0.06873233812):0.002867804228,((camBac1:0.007326570961,camDro1:0.01112122658):0.04535534112,vicPac2:0.01108609222):0.05951305703):0.007678764496,((equCab3:0.008710889011,equPrz1:5.054409013):0.01438833412,equAsi1:0.003788493284):0.07035827159):0.0118952945,((((((myoBra1:1e-08,myoLuc2:0.01937169937):0.007721106753,myoDav1:0.01148590041):1e-08,eptFus1:0.02764789026):0.02034308127,minNat1:0.3462369821):1e-08,desRot1:0.06264910144):0.01876813261,(((pteAle1:0.01479869956,pteVam2:0.004293296114):0.01884496498,rouAeg1:0.02107809867):0.03575799402,(rhiSin1:0.03861023998,hipArm1:0.04957500063):0.00516470308):1e-08):0.009553478222):1e-08,(((((((lepWed1:1.966388933,neoSch1:0.6542615542):0.0649726426,odoRosDiv1:0.09039328064):0.005474137524,((musFur1:0.007384628005,enhLut1:0.04238327795):0.05326159051,ailFul1:0.04720438489):0.0007353588407):1e-08,(ailMel1:0.02467936654,ursMar1:0.01758444284):0.01951591929):0.008038228913,(canFam3:1e-08,lycPic1:0.01123450855):0.0673733452):0.009609121999,((felCat8:0.008184913023,aciJub1:0.003645351046):1e-08,(panTig1:0.003921568908,panPar1:0.003645351047):1e-08):0.05546657565):0.006244621697,manJav1:9.857545581):0.03195585021):1e-08,(eriEur2:0.2903004444,conCri1:1.069390241):0.02365610459):1e-08):0.006586891487,((((((((((((mm10:1e-08,musCar1:0.01141789843):0.01083672223,musPah1:0.03240351054):0.02432647654,rn6:0.04196684548):0.02624307703,merUng1:0.07396762322):1e-08,((criGri1:0.02947134747,mesAur1:0.02450545549):0.01350155968,micOch1:0.04789671967):0.01537471572):0.03931607591,nanGal1:0.1095623021):0.00865811212,jacJac1:1.046386303):0.05887025148,(casCan1:1.329250519,dipOrd2:0.1619915435):1e-08):0.005115400323,((hetGla2:0.2384030326,fukDam1:0.07776718297):0.007758809746,((chiLan1:0.06037767761,octDeg1:0.1372071606):0.0173888355,cavPor3:1.364415526):0.01153163899):0.05110617244):1e-08,(speTri2:0.004732190698,marMar1:0.01805914461):0.09955059159):0.02393613701,(oryCun2:0.06056087725,ochPri3:0.1289368775):0.05388329816):0.007817354486,tupChi1:0.08733798387):0.01051677958):1e-08,galVar1:0.1251352112):1e-08,((micMur3:0.05350211021,proCoq1:0.05265763415):0.005263826677,otoGar3:0.07336142382):0.03869100336):0.06843418359,((calJac3:0.01591270767,aotNan1:0.0188773416):1e-08,(saiBol1:0.01461950849,cebCap1:0.04018159364):0.006314310115):0.03626083626):0.02489637043,(((((rheMac8:0.003659219579,macFas5:1e-08):1e-08,macNem1:0.003658611155):0.01110685169,(papAnu3:1e-08,(manLeu1:0.003674839947,cerAty1:1e-08):1e-08):1e-08):1e-08,chlSab2:0.007362795171):0.003667824081,(pilTep1:0.007412132986,(rhiRox1:0.003672063456,rhiBie1:1e-08):1e-08):0.01112465642):1e-08):1e-08,nomLeu3:0.02696648211):0.003672773814,gorGor5:0.01490816508):1e-08,(panTro5:0.01112186678,panPan2:0.01122884913):0.003695878583,hg38:0.01872026633);
OR8K3	(((((((((((((((phaCin1:0.37607186,sarHar1:1.296777426):0.01745642132,monDom5:0.2345026386):0.01647780023,ornAna2:1.560388325):0.209371937,((triMan1:0.1989225034,((chrAsi1:0.1122325799,echTel2:0.08979296532):0.04862940318,oryAfe1:0.5080443263):0.01489774051):1e-08,choHof2:0.2220209198):1e-08):0.008476881799,((((((((((((oviAri4:0.004600926107,oviCan1:0.008077088047):0.01750674513,capHir2:0.01632538108):0.004089942842,panHod1:0.0733660328):0.02132719403,((bosMut1:0.4918278434,(bosInd1:0.02374974127,bosTau8:0.04217127373):0.008473958541):0.00904079635,bubBub1:0.2339629306):1e-08):0.01184638195,(odoVir1:0.04320572946,cerEla1:0.2696629092):1e-08):0.0721272681,(phyCat1:1.753610386,balMys1:1.394258359):0.5746478289):1e-08,susScr11:0.1422378377):1e-08,(((camFer2:0.1381474802,camBac1:0.02953450226):0.007740789015,camDro1:0.1167185629):1e-08,vicPac2:0.05155648004):0.03828594005):0.009952902476,(((equCab3:0.01154335043,equPrz1:0.2173129097):1e-08,equAsi1:0.007754785927):0.09731061931,cerSim1:7.778926215):1e-08):0.01720621061,((((((myoBra1:0.008887018522,myoLuc2:0.5253455346):0.01389334426,myoDav1:0.01327080681):0.022186616,eptFus1:0.02335074188):0.01037559797,minNat1:0.1508065744):0.005833122098,desRot1:0.073578547):0.0114584838,(((pteAle1:1e-08,pteVam2:0.01136680289):0.02124941797,rouAeg1:0.03776244911):0.04024375416,(rhiSin1:0.06051701039,hipArm1:0.03325175098):0.02155674522):1e-08):0.03421827051):0.01308092461,(((((((lepWed1:1.369089002,neoSch1:0.2923935371):0.1452320353,odoRosDiv1:0.03877447441):1e-08,(enhLut1:0.04930490261,ailFul1:0.1741450884):0.001005852908):1e-08,(ailMel1:0.01517468313,ursMar1:0.02352586891):0.01548619816):0.0150536816,(canFam3:1e-08,lycPic1:0.07807632938):0.02872063591):0.01365867077,((felCat8:0.003992139689,aciJub1:0.02461361465):0.004146069723,(panTig1:1e-08,panPar1:0.04329740185):0.003449833556):0.06210289231):0.03742534501,(manPen1:0.1185302831,manJav1:0.52900274):0.000368751965):0.00173107993):0.04846422397,((eriEur2:0.1741544724,sorAra2:0.1846931165):0.08387498796,conCri1:0.1120768503):0.02888848322):1e-08):0.03673874864,(((((((((((mm10:0.02601660326,musCar1:0.2611405144):1e-08,rn6:0.03121812292):0.1503519943,merUng1:0.611612516):1e-08,(criGri1:0.0579688191,mesAur1:0.03863854428):0.1331093183):1e-08,nanGal1:0.1364389349):0.03954718238,jacJac1:0.2450060408):0.003692008803,dipOrd2:0.1540116871):0.006298922004,((hetGla2:0.2254422814,fukDam1:0.1202070753):0.07418074918,((chiLan1:0.07069447022,octDeg1:0.1647967008):0.01897928426,cavPor3:1.867260169):0.0007547075393):0.08994748664):0.01712743074,marMar1:0.215441884):1e-08,ochPri3:0.6234942501):1e-08,tupChi1:0.2048156786):1e-08):0.02527181507,galVar1:0.1672222262):0.007704974726,otoGar3:0.509644763):1e-08,tarSyr2:1.440053689):0.0545206014,((calJac3:0.04957527636,aotNan1:0.01267205784):0.02212401428,(saiBol1:0.05005798913,cebCap1:0.0509738095):0.02994841885):0.02336897724):0.03499391219,(((((rheMac8:0.003836266384,macFas5:1e-08):1e-08,macNem1:0.007763796574):1e-08,(papAnu3:0.01981282845,(manLeu1:0.0234871488,cerAty1:0.007692521878):1e-08):1e-08):0.0134470063,chlSab2:0.02497805456):0.02048389396,(rhiRox1:1e-08,rhiBie1:0.003808950802):0.02935224474):0.02074559029):0.01892987403,nomLeu3:0.01514287811):1e-08,ponAbe2:3.223017944):1e-08,gorGor5:0.007599833951):0.003766608112,(panTro5:1e-08,panPan2:0.003760074598):1e-08,hg38:0.003755064883);
OR8K5	((((((((((((phaCin1:0.1732418471,sarHar1:1.280119042):0.01594650674,monDom5:0.1787085142):0.1791987505,ornAna2:1.537043586):0.1721838685,(proCap2:0.1813333545,((chrAsi1:0.482763638,echTel2:0.308060536):1e-08,eleEdw1:0.2631600985):1e-08):0.01293960617):0.01579782032,((((((((((((oviAri4:1e-08,oviCan1:1e-08):0.004015374679,capHir2:0.01346849126):0.04183130305,panHod1:0.5142378417):1e-08,bosTau8:0.6681888995):1e-08,odoVir1:0.02405482059):0.03434378955,((orcOrc1:3.571028943,phyCat1:0.03755604519):0.004540680258,(balAcu1:0.04012832552,balMys1:0.01788908994):0.01443146766):0.0630125178):0.01104567752,susScr11:0.08071790002):0.003560027925,(((camFer2:0.553888814,camBac1:0.009996035856):1e-08,camDro1:0.01425650398):0.01588963953,vicPac2:0.03643482568):0.07070234288):0.008810377794,((equCab3:0.2262510065,equPrz1:0.05722971915):1e-08,equAsi1:0.2312831098):0.03050803885):0.002362731459,((((((myoBra1:0.00698969218,myoLuc2:0.007004348677):1e-08,myoDav1:0.02493601338):1e-08,eptFus1:0.03723744877):0.04039919995,minNat1:0.07511194886):0.008455592345,desRot1:0.08715050048):0.007593040543,(((pteAle1:0.003552069223,pteVam2:0.003561024129):0.003871564168,rouAeg1:0.02172482267):0.04805705896,(rhiSin1:0.4938861072,hipArm1:0.05168799142):1e-08):1e-08):0.02208103364):1e-08,(((((((lepWed1:0.9336919891,neoSch1:0.6958838095):0.5104668004,odoRosDiv1:0.05918275334):0.01612374537,((musFur1:0.5450221939,enhLut1:0.05933533473):1e-08,ailFul1:0.04926822662):0.007319183142):1e-08,(ailMel1:0.007138443612,ursMar1:0.03224433641):0.0109811311):0.00789284715,(canFam3:0.01032377841,lycPic1:0.007347810802):0.1151042213):0.007232101969,(aciJub1:0.02100609416,(panTig1:1e-08,panPar1:0.006951181711):1e-08):0.02498533872):0.0105000412,manJav1:0.6296356928):1e-08):1e-08,(eriEur2:0.1537836752,conCri1:0.4524893258):0.02542372212):0.04229971785):0.01313510074,(((((((((mm10:0.02929889754,musCar1:0.02041573187):0.009663582746,musPah1:0.01568544194):0.05117490676,(mesAur1:0.05133411532,micOch1:0.08237838974):0.00574583345):0.03896569011,nanGal1:0.06227064399):0.1041923919,jacJac1:0.1589805689):0.002074705752,((hetGla2:1.804612831,fukDam1:0.3248187166):1e-08,chiLan1:0.2301435861):0.1928214088):0.0124007416,marMar1:0.09982365685):0.001785720019,oryCun2:0.1744797115):1e-08,tupChi1:1.668471081):0.004556925474):0.0003920981755,(micMur3:0.04480464066,otoGar3:0.08057612107):0.06694146381):0.0741072159,((calJac3:0.0483215049,aotNan1:0.01257802646):1e-08,(saiBol1:0.9871556423,cebCap1:0.01855333552):0.004839105122):0.02241455859):1e-08,(macFas5:1e-08,(manLeu1:0.008728182571,cerAty1:0.008272042974):0.025149396):0.7795927978):0.02942695299,nomLeu3:0.0379756586):0.03098002073,gorGor5:0.02743373319):1e-08,(panTro5:0.004005295833,panPan2:1e-08):0.0208660002,hg38:0.01452339134);
OR8S1	((((((((((monDom5:1.015228511,((((loxAfr3:0.08918169131,triMan1:0.3322124155):1e-08,proCap2:0.1025225303):0.004486613719,(((chrAsi1:0.3002642744,echTel2:0.04215320778):1e-08,eleEdw1:0.06732323027):0.002722662337,oryAfe1:0.1398125192):1e-08):0.02772737001,choHof2:0.3424763764):1e-08):1e-08,((((((((((((oviAri4:1e-08,oviCan1:0.007208813079):0.01738641114,capHir2:0.003463193299):0.01397591865,panHod1:0.4849588186):1e-08,((bosMut1:0.3809718126,(bosInd1:1e-08,bosTau8:1e-08):1e-08):1e-08,bubBub1:0.0138959174):0.01400643678):0.02812493661,odoVir1:0.3817559894):1e-08,balMys1:0.429245633):0.001849825344,susScr11:0.05288121819):0.007120473249,(((camFer2:1e-08,camBac1:1e-08):0.003476421793,camDro1:0.00347789974):0.0125900862,vicPac2:0.01403780014):0.03808052323):0.01623519413,(((equCab3:0.003403946964,equPrz1:1e-08):0.0034003657,equAsi1:1e-08):0.04491022707,cerSim1:0.09052081001):0.03397920621):1e-08,((minNat1:0.214204513,desRot1:0.8437904309):0.1897515974,(((pteAle1:0.003376254357,pteVam2:1e-08):0.008042513451,rouAeg1:0.005556093807):0.04043688299,rhiSin1:0.7993056169):1e-08):0.01416149447):0.004342736941,(((((((lepWed1:0.01931940223,neoSch1:0.001699394994):0.3667173774,odoRosDiv1:0.05601359345):0.006336772095,(musFur1:0.008043273999,enhLut1:0.02821458526):0.01730567223):1e-08,ursMar1:0.02664696575):0.005106437622,(canFam3:1e-08,lycPic1:1e-08):0.0477657064):0.006444653294,((felCat8:1e-08,aciJub1:1e-08):1e-08,(panTig1:0.003415400859,panPar1:0.00344544527):0.00345409955):0.03293640372):0.03267166559,(manPen1:0.4704519994,manJav1:0.493291137):0.007249784751):0.003226837123):0.008951047866,(eriEur2:0.07570575585,sorAra2:0.6391464266):0.01000135923):0.0127755291):0.001470698228,((((((((((mm10:0.01397657913,musCar1:0.003303182102):1e-08,musPah1:0.01042930333):0.03250139553,rn6:0.01698653398):0.01672030099,merUng1:0.04287074807):0.03571738325,((criGri1:0.04181948217,mesAur1:0.04134741157):0.004949551239,micOch1:0.1428531179):1e-08):0.06490367607,jacJac1:0.3969507887):0.03769473982,dipOrd2:0.0714351444):0.00801315078,((hetGla2:0.01782581009,fukDam1:0.0432760439):0.02257847043,cavPor3:0.3815822755):0.01276444887):1e-08,oryCun2:0.04855484323):0.01673712963,tupChi1:0.02994153255):0.3181615404):0.02116739814,((micMur3:0.007917622122,proCoq1:0.02772569093):0.01920932407,otoGar3:0.0695259596):0.01538250001):1e-08,tarSyr2:0.04707502768):0.05244574999,((calJac3:0.06728692741,aotNan1:0.01467048266):0.004031202198,(saiBol1:0.0238573443,cebCap1:0.02323598226):0.003928026272):0.05451102306):0.2822229419,(((((rheMac8:0.008915781024,macFas5:0.002983288661):1e-08,macNem1:0.005939071939):0.009394547105,(papAnu3:0.004311112951,(manLeu1:0.01057030381,cerAty1:0.004296312664):1e-08):0.00123899673):0.008910461314,chlSab2:0.05510891564):0.007288459403,((colAng1:0.04061696807,pilTep1:0.06723128566):1e-08,(nasLar1:1e-08,(rhiRox1:0.002946415096,rhiBie1:1e-08):1e-08):0.01304795141):0.02617074854):0.0305890152):0.049183547,ponAbe2:0.03738586241):0.01360788622,gorGor5:0.02106501186):0.02559881023,(panTro5:1e-08,panPan2:0.03043757384):0.005948248745,hg38:0.008970330923);
OR8U1	((((((((((((((phaCin1:1.408448752,sarHar1:0.2202137648):0.01174484978,ornAna2:1.769665853):0.1728998199,(((loxAfr3:0.04276743891,proCap2:0.1455774759):0.02630617594,(((chrAsi1:0.100128257,echTel2:1.509376548):1e-08,eleEdw1:0.1006911484):0.09827005702,oryAfe1:0.05684586949):1e-08):0.007541975509,dasNov3:0.3932619514):0.0009530333598):0.004945421979,(((((((((oviCan1:0.338226678,(bosMut1:0.3241270869,bosInd1:0.09122709336):1e-08):1e-08,(odoVir1:0.05935983788,cerEla1:2.119400201):1e-08):0.05731391559,(phyCat1:2.465526495,balAcu1:1.825014816):0.2842688209):0.06928061817,susScr11:0.1112856598):1e-08,(((camFer2:1e-08,camBac1:0.01648166415):0.008161818882,camDro1:1e-08):0.1100004454,vicPac2:0.1827144546):0.02160251989):1e-08,((equPrz1:0.1080149286,equAsi1:0.1727055911):1e-08,cerSim1:0.1874482416):0.004965216859):0.006475779924,((((((myoBra1:0.1345377939,myoLuc2:0.01948401132):1e-08,myoDav1:0.05677882763):0.01159470304,eptFus1:0.01672687082):0.01182043922,minNat1:0.1277913045):0.01085487302,desRot1:0.08230988238):0.02547453711,(((pteAle1:0.0141360151,pteVam2:0.006196894737):0.04939073921,rouAeg1:0.1008440696):0.02329398101,(rhiSin1:0.04393029877,hipArm1:0.0581632181):0.008564540343):0.01629813368):0.004333458628):1e-08,(((((lepWed1:1.032829581,neoSch1:1.130538093):0.9032092893,ailMel1:0.09030086181):0.01175446821,(canFam3:0.01317884981,lycPic1:0.004209598445):0.02150115045):1e-08,((felCat8:1e-08,aciJub1:1e-08):0.006820320771,(panTig1:0.004185697286,panPar1:0.004179701588):0.02399907394):0.05851251678):0.008859117042,(manPen1:0.0213070809,manJav1:0.004519939173):0.09374011172):1e-08):1e-08,(eriEur2:0.1346542766,sorAra2:0.2246490542):0.05512637485):1e-08):0.007505152415,(((((((((((mm10:0.001820578008,musCar1:0.006229120659):0.01764185515,musPah1:0.2484469693):1e-08,rn6:0.03070623485):0.01666586683,((criGri1:0.2283937362,mesAur1:0.08245154271):0.006055075827,micOch1:0.0708808673):1e-08):0.1423104407,nanGal1:0.1114657505):1e-08,jacJac1:0.2465695047):1e-08,(casCan1:0.1438273169,dipOrd2:0.1661850098):0.01365649537):0.007757504481,((hetGla2:0.09119934446,fukDam1:0.06211334743):0.02183248156,((chiLan1:0.04165152681,octDeg1:0.0906729521):0.02580290744,cavPor3:5.010457626):1e-08):0.1020174656):1e-08,(speTri2:0.01431607932,marMar1:0.01107299518):0.1224826348):1e-08,(oryCun2:0.1655138264,ochPri3:0.09670285543):0.007630484719):0.004526178017,tupChi1:0.1253013261):0.007509541224):1e-08,galVar1:0.1477743858):0.006185858827,((micMur3:0.03810584994,proCoq1:0.1358104478):0.01873074375,otoGar3:0.05912080131):0.03165938176):0.01041313725,tarSyr2:0.2535058527):0.05467088171,((calJac3:0.02901307438,aotNan1:0.01251983116):1e-08,cebCap1:0.004311183977):0.0320954019):1e-08,((((rheMac8:0.003996162014,macFas5:0.003979333259):1e-08,macNem1:0.01205357165):0.00455489894,(papAnu3:0.02468717763,(manLeu1:0.007799094781,cerAty1:0.2381773021):0.003829870854):1e-08):1e-08,chlSab2:0.0126725824):0.02717514989):0.03396305793,nomLeu3:0.1743903613):1e-08,ponAbe2:5.979218933):1e-08,gorGor5:0.009610735936):1e-08,(panTro5:0.193440609,panPan2:0.01046169583):1e-08,hg38:0.1077129921);
OR9A2	(((((((((((phaCin1:0.5585531018,((((loxAfr3:0.073395572,triMan1:0.1200575031):0.1242316726,proCap2:0.1921280634):0.004529731067,(((chrAsi1:0.2486391149,echTel2:0.1797550033):0.03655053839,eleEdw1:0.1891603512):0.01921026005,oryAfe1:0.1253437176):0.01480065433):0.03173090324,(dasNov3:0.2986248897,choHof2:0.08812931725):0.01038658293):0.01265251748):0.02890286595,(((((((((((oviAri4:0.01780726105,oviCan1:0.023873464):0.04886682042,capHir2:0.04814667997):0.03151028243,panHod1:0.1381466786):0.01194697235,((bisBis1:0.04647296968,(bosInd1:0.02690101583,bosTau8:0.02719300203):0.02162862363):0.05105376711,bubBub1:0.06621974275):0.170011818):1e-08,(odoVir1:0.03217299553,cerEla1:0.03528435739):0.09773263275):0.057643411,susScr11:0.07633526031):0.01884040008,(((camFer2:1e-08,camBac1:0.01696562158):0.004099123997,camDro1:0.008624260585):0.06281676128,vicPac2:0.02455320914):0.107977066):1e-08,(((equCab3:0.02317599099,equPrz1:0.1464888302):0.007988209241,equAsi1:0.04664397849):0.08678498283,cerSim1:0.1028270116):0.02185222663):1e-08,((((((myoBra1:0.03706702813,myoLuc2:0.04881743661):0.01780466109,myoDav1:0.1025434373):1e-08,eptFus1:0.1239627518):0.05090891992,minNat1:0.1384585777):0.03850844177,desRot1:0.1082204643):0.02401967179,(((pteAle1:0.01716882224,pteVam2:0.01841034403):0.03135832727,rouAeg1:0.1322272041):0.04212131079,(rhiSin1:0.05391272414,hipArm1:0.04551397745):0.04322798016):0.008243615108):0.0296385788):0.003994623256,(((((((lepWed1:0.02550782201,neoSch1:0.004201522461):0.04344933329,odoRosDiv1:0.04304099263):0.0136659782,((musFur1:1e-08,enhLut1:2.568053722):0.02168494461,ailFul1:0.06054016236):0.01223606517):0.006583979631,(ailMel1:0.05372785374,ursMar1:0.02651216564):0.02092586947):0.03668314012,(canFam3:1e-08,lycPic1:1e-08):0.1398707902):0.001092726011,((felCat8:0.04522019938,aciJub1:0.02371256333):0.004068833485,(panTig1:0.01699291955,panPar1:1e-08):0.01594714761):0.03468860451):0.04039447527,(manPen1:0.02877192557,manJav1:0.02924175386):0.2021805617):0.001718256368):0.0485870903,((eriEur2:0.1161502805,sorAra2:0.3480315536):1e-08,conCri1:0.824048593):0.02207043222):0.02511846231):0.007436049581,(((((((((((mm10:0.01270102371,musCar1:0.008450378484):0.004258262713,musPah1:0.0170109292):0.00520407377,rn6:0.03584705815):0.03872422929,merUng1:0.04490090911):0.02307489007,((criGri1:0.1199352529,mesAur1:0.1788197036):1e-08,micOch1:0.5691286922):1e-08):0.02702723989,nanGal1:0.1810381008):0.04782489718,(casCan1:0.1075993322,dipOrd2:0.62508759):0.01515390356):1e-08,(fukDam1:0.1340927475,((chiLan1:0.2334096825,octDeg1:0.08639514384):1e-08,cavPor3:0.09314832591):0.03411877742):0.05690558601):0.02041855276,(speTri2:0.02634733956,marMar1:0.05431540759):0.08960208355):0.05940282385,(oryCun2:0.6680619554,ochPri3:0.9548762156):0.1471279539):1e-08,tupChi1:0.1240044073):1e-08):1e-08,galVar1:0.3288773238):0.0115586488,((micMur3:0.1943691105,proCoq1:0.1277118874):0.1251231483,otoGar3:0.2060103859):0.05202701708):0.08561396073,((calJac3:0.01297781066,aotNan1:0.02513704458):1e-08,(saiBol1:0.03828963625,cebCap1:0.01662319498):1e-08):0.03548994853):0.01054337599,(((((rheMac8:0.004280491207,macFas5:1e-08):1e-08,macNem1:0.0042832682):0.02159915924,(papAnu3:0.00865403245,(manLeu1:0.01283585315,cerAty1:0.004282180522):0.008526889966):0.00845210444):1e-08,chlSab2:0.02169201813):0.01455156669,((colAng1:0.01732621871,pilTep1:0.03911849908):0.009452407851,(nasLar1:0.01829526863,(rhiRox1:0.001073415256,rhiBie1:0.007442667132):1e-08):0.0182746101):0.03990784309):0.08406892566):0.02618940272,nomLeu3:0.03472469955):1e-08,ponAbe2:0.1403843544):0.0136042884,gorGor5:0.04661294723):1e-08,(panTro5:0.003402274962,panPan2:0.01580049285):0.01827611,hg38:0.01795814562);
OR9A4	(((((((((((((phaCin1:0.4212107278,monDom5:0.2089245452):0.2043370331,((((loxAfr3:0.06947756439,triMan1:0.1081297524):1e-08,proCap2:0.2657892088):0.04859046198,(((chrAsi1:0.8809258574,echTel2:0.1579130374):1e-08,eleEdw1:0.1822905987):1e-08,oryAfe1:0.05756488363):0.004609893032):0.04573600874,dasNov3:0.09481147797):1e-08):0.01571031387,(((((((((oviAri4:0.01414449099,oviCan1:0.01096049888):0.006982697995,capHir2:0.007072664287):0.009582648557,panHod1:0.05016196775):0.01262523905,(((bisBis1:0.01049439399,bosMut1:0.01059536767):0.003588151733,(bosInd1:1e-08,bosTau8:0.001737308291):0.001683422418):0.01422533137,bubBub1:0.05526727821):0.01440625369):1e-08,(odoVir1:0.01795393235,cerEla1:0.02899714164):0.01000527031):0.2104151772,(((equCab3:1e-08,equPrz1:1e-08):0.01131535859,equAsi1:0.02052693431):0.04009902137,cerSim1:0.07499270901):0.05233217168):0.004321304867,((((((myoBra1:1e-08,myoLuc2:0.008708713583):0.004247580231,myoDav1:0.03932757523):0.01151938622,eptFus1:0.0161873309):0.09631900574,minNat1:0.1610331919):0.07340964686,desRot1:0.1238850524):0.01147458718,((pteAle1:1e-08,pteVam2:1e-08):1.005021025,rouAeg1:0.1242444573):0.01349630452):0.01276081524):0.01147824536,(((((((lepWed1:0.003913757089,neoSch1:0.01477627853):0.01986531445,odoRosDiv1:0.05978465715):0.05734309627,((musFur1:0.003096075604,enhLut1:0.025292033):0.0175916636,ailFul1:0.02769838835):0.009723443477):1e-08,(ailMel1:0.04688072075,ursMar1:0.02278677621):0.02210799352):0.02085193107,(canFam3:0.00864021315,lycPic1:0.2260751332):0.01349181907):0.007197333044,((felCat8:0.007197898348,aciJub1:1e-08):0.01406553441,(panTig1:0.003485890843,panPar1:0.007020802112):1e-08):0.03283665889):0.01447439728,(manPen1:1e-08,manJav1:1e-08):0.05831144378):0.01808935382):0.00514470167,eriEur2:0.2599226492):0.008340801479):0.02029976275,((((((((((mm10:0.008774713098,musCar1:0.02244411808):1e-08,musPah1:0.004975627658):0.01676159799,rn6:0.0198356249):0.01074141015,merUng1:0.04138486854):0.007118641742,((criGri1:0.04632732656,mesAur1:0.03767322777):0.01600642103,micOch1:0.2044265124):0.01379668774):0.04029876425,nanGal1:0.1260147856):0.0392256251,casCan1:0.2851565607):0.01092654097,((hetGla2:0.1693797754,fukDam1:0.4675183758):1e-08,(chiLan1:0.2400316864,octDeg1:0.7776979968):0.03205115548):0.1016176804):0.01764470664,(speTri2:0.01077951042,marMar1:0.009976411612):0.06526499608):0.01888747385,tupChi1:0.1589201138):1e-08):0.008934296388,galVar1:0.0906240375):0.003835978762,((micMur3:0.01554535773,proCoq1:0.04545931403):0.008385011645,otoGar3:0.01777344008):0.01240837307):1e-08,tarSyr2:0.2433425164):0.03101007295,((calJac3:0.02210761275,aotNan1:0.008737962001):0.00401345571,(saiBol1:0.02770802665,cebCap1:0.04441678086):0.009975465491):0.02854319864):0.0181508764,(((((rheMac8:0.003538402792,macFas5:0.007083261574):1e-08,macNem1:0.01068111994):0.01069347569,(papAnu3:0.01439228203,(manLeu1:0.01076057366,cerAty1:0.01072096138):1e-08):1e-08):0.03408968815,chlSab2:0.02509094222):0.006009286739,((colAng1:0.03056106239,pilTep1:0.02383331958):0.00457073277,(nasLar1:0.02531580446,(rhiRox1:0.01070455503,rhiBie1:0.003535446876):0.007054500248):0.01144272294):0.0349327847):0.05584618736):0.003884891013,nomLeu3:0.02102225717):1e-08,ponAbe2:0.0860489772):0.006952606809,gorGor5:0.01755871667):1e-08,(panTro5:0.003453289215,panPan2:0.0210353793):0.006934935727,hg38:0.01040948145);
OR9G1	((((((((((((((phaCin1:0.02201656034,sarHar1:0.03582369406):0.07223490876,monDom5:0.03806230779):0.3246171927,ornAna2:1.576455956):0.3534099938,((((loxAfr3:0.09624553738,triMan1:0.06293513):0.01104447941,proCap2:0.0618257135):0.004277671159,((chrAsi1:0.06108354257,echTel2:0.06164587605):1e-08,eleEdw1:0.06879805852):0.02046462806):0.01233783342,(dasNov3:0.1074531733,choHof2:0.1286735241):0.04023767004):1e-08):0.02382621707,((((((((((oviAri4:0.01237917375,oviCan1:0.01785285193):0.03576755958,capHir2:0.06591679954):0.01189166715,panHod1:0.04891522802):0.114795123,cerEla1:0.1412263918):0.0830101766,susScr11:0.08683248495):0.005895079695,(((camFer2:0.01038733142,camBac1:0.01066344959):1e-08,camDro1:0.003635507712):0.0651797167,vicPac2:0.03431295829):0.05688034025):0.01032965438,(equPrz1:0.02113803532,equAsi1:0.01481389372):0.06142565537):0.00474800109,(((myoBra1:0.03957253144,myoDav1:1.8516532):0.01333664893,eptFus1:0.01820604935):0.348386797,(rouAeg1:0.09413566431,(rhiSin1:0.08633439899,hipArm1:0.5968007):1e-08):0.2436738314):1.14114799):1e-08,((((((lepWed1:0.0233932804,neoSch1:0.003929769774):0.02683917825,odoRosDiv1:0.047944928):0.03177396195,((musFur1:0.01744005028,enhLut1:0.02078556687):0.006626959342,ailFul1:0.03621192102):0.006959341729):0.01056524689,(ailMel1:0.02262401712,ursMar1:0.03099301783):0.01657547961):1e-08,((felCat8:1e-08,aciJub1:0.01040551455):1e-08,(panTig1:0.02415366036,panPar1:0.003390960611):0.006736052446):0.04187961569):0.02172264019,(manPen1:0.0481634555,manJav1:0.04797153372):0.0871746577):0.01879301037):0.007361095351,((eriEur2:0.1025729874,sorAra2:0.1364242451):1e-08,conCri1:0.1286440586):0.02774588463):1e-08):0.02002812955,((((((((((((mm10:0.003286499573,musCar1:1e-08):0.01058269047,musPah1:0.01272496897):0.0259894834,rn6:0.03476522609):0.04074930126,merUng1:1.301887026):0.004935096304,((criGri1:0.05798204626,mesAur1:0.02231226344):0.01389503814,micOch1:0.0493482422):0.0001064746049):0.01649757978,nanGal1:0.04504178117):0.01073378949,jacJac1:0.1198129969):0.01502705998,(casCan1:0.080520904,dipOrd2:0.08307375885):0.03850001793):0.01752316209,(hetGla2:0.06337473837,(chiLan1:0.03472057642,cavPor3:0.2977802179):0.02344894255):0.06512214584):0.009058612081,(speTri2:0.02046496216,marMar1:0.04500897255):0.09271398318):0.01274360708,(oryCun2:0.05949774942,ochPri3:0.1201143807):1e-08):0.0393935833,tupChi1:0.09189746771):0.01024099289):0.007825756882,galVar1:0.0799956282):0.02347744888,((micMur3:0.04982332444,proCoq1:0.01582648281):0.02016006296,otoGar3:0.1005603868):0.01546680281):0.01813947457,tarSyr2:0.1481832626):0.0642442698,((calJac3:0.01767495536,aotNan1:0.02479339357):1e-08,(saiBol1:0.01767073522,cebCap1:0.03910194201):1e-08):0.02837390928):0.01673381884,((((rheMac8:0.01055663712,macFas5:1e-08):0.003489585532,(manLeu1:0.006995196303,cerAty1:0.003484684273):1e-08):0.003351230069,chlSab2:0.03252835826):0.02273492854,(rhiRox1:1.356231386,rhiBie1:0.6198835605):0.7065518067):1e-08):0.003120419285,nomLeu3:0.04093323429):0.02938904654,gorGor5:0.01432204072):0.003715485617,(panTro5:0.006764319521,panPan2:0.003711812814):0.003614502073,hg38:0.03278070645);
OR9G4	(((((((((((sarHar1:0.5037440003,ornAna2:2.078041637):0.4801162682,((((loxAfr3:0.2621758211,triMan1:10):0.3248225156,proCap2:0.8105425675):0.1499410964,(((chrAsi1:0.06106432332,echTel2:0.07818838895):0.003543206624,eleEdw1:0.110721587):0.0284114886,oryAfe1:0.07667605531):0.005303014062):0.009271453951,(dasNov3:0.07053871559,choHof2:0.1814241876):0.0127397445):0.007828458386):0.01228710952,(((((((((((oviAri4:0.01063940998,oviCan1:0.01388096976):1.889604305,capHir2:0.02028566377):1e-08,panHod1:0.04015635352):0.0191029272,(((bisBis1:0.004174588437,bosMut1:0.01693485308):0.004194872154,(bosInd1:1e-08,bosTau8:1e-08):0.01478349244):0.03102472785,bubBub1:0.2268913121):1e-08):0.02539094727,cerEla1:0.1505785934):0.1334116567,susScr11:0.08630836667):0.007859901589,(((camFer2:0.198124664,camBac1:1e-08):1e-08,camDro1:0.003935593607):0.02491403539,vicPac2:0.06321331902):0.07342825446):0.02714069429,(((equCab3:0.09511542577,equPrz1:0.4344332026):1e-08,equAsi1:0.3239532041):0.007249504623,cerSim1:0.0777678431):0.02282471127):0.01285907176,(((((myoBra1:0.04776043545,myoLuc2:0.0454907598):0.02554902317,myoDav1:0.0818419616):0.07807271014,minNat1:0.06724163274):0.01902925496,desRot1:0.378840952):0.028873137,(((pteAle1:1e-08,pteVam2:1e-08):0.03622920841,rouAeg1:0.02477529102):0.09425476291,(rhiSin1:0.2152058306,hipArm1:0.07935962084):0.08736037829):0.001551264908):0.01392384088):0.01056175746,(((((((lepWed1:0.04265931741,neoSch1:0.05459458253):0.0293307541,odoRosDiv1:0.03460667144):0.01813917008,((musFur1:0.01199634512,enhLut1:0.01190566157):0.03193202924,ailFul1:0.04109037188):0.009015731054):1e-08,(ailMel1:0.02854748535,ursMar1:0.01216886511):0.0165846735):0.008833054646,(canFam3:1e-08,lycPic1:1e-08):0.03310386781):0.01205727034,((felCat8:0.006518175949,aciJub1:1e-08):1e-08,(panTig1:1e-08,panPar1:0.008682582605):1e-08):0.03160190313):0.007901815361,(manPen1:0.1284050102,manJav1:0.6467957964):0.260371349):0.03479448447):1e-08,(eriEur2:0.1302884602,conCri1:0.1579674936):0.08705663092):0.016172056):0.01092876112,(((((((((((mm10:0.09276226164,musCar1:0.06546888285):6.326175634,musPah1:0.01421636168):0.02079683849,rn6:0.05233210768):0.007098951667,((criGri1:0.06413876403,mesAur1:2.552458364):1e-08,micOch1:0.03208751841):0.02406388799):0.1496249647,nanGal1:4.117878686):0.0816039104,jacJac1:0.07080702193):0.0301373283,(casCan1:0.2985808782,dipOrd2:0.1318998537):0.02447938815):1e-08,(fukDam1:0.1126698229,((chiLan1:0.05033443331,octDeg1:0.05438894014):0.003020954844,cavPor3:0.7377552313):1e-08):0.09440763721):1e-08,(speTri2:0.007924044918,marMar1:0.01267903966):0.07854542321):0.01192454007,(oryCun2:0.0936683404,ochPri3:0.1119123989):0.08503962749):0.01604473173,tupChi1:0.1160470427):0.006236259149):0.02227533015,((micMur3:0.003295645419,proCoq1:0.05213152834):0.02899421122,otoGar3:0.08291099533):0.02481110999):1e-08,tarSyr2:0.04110068384):0.07295229749,((calJac3:0.003446177421,aotNan1:0.008709838004):1e-08,(saiBol1:0.04068427617,cebCap1:0.02082420965):0.00395413965):0.03630140744):0.01218896092,(((((rheMac8:1e-08,macFas5:0.02029332638):1e-08,macNem1:0.004013779868):0.005904314577,(papAnu3:1e-08,(manLeu1:1e-08,cerAty1:0.004046020044):0.004211174502):0.01436657743):0.003986640596,chlSab2:0.01820488585):0.01031820651,((colAng1:0.008014907136,pilTep1:0.01212582811):1e-08,(nasLar1:1e-08,(rhiRox1:1e-08,rhiBie1:1e-08):0.008081265946):1e-08):0.01228667534):0.003945616311):0.00815376319,nomLeu3:0.02044307476):0.01621011592,gorGor5:0.02822015499):1e-08,(panTro5:0.01206574911,panPan2:0.007990867294):1e-08,hg38:0.01196478179);
OR9H1P	((((((((((((sarHar1:1.310110925,(((loxAfr3:0.06706097334,proCap2:0.1077397812):0.02980738617,((echTel2:0.1210758614,eleEdw1:0.06783551566):1e-08,oryAfe1:0.09111857727):0.002331247097):0.03481084701,choHof2:0.2893618483):1e-08):1e-08,(((((((((((oviAri4:0.006843981625,oviCan1:1e-08):1.859597782,capHir2:0.006630182966):0.007705793391,panHod1:0.02508225813):0.01410618305,bubBub1:0.003141370307):1e-08,(odoVir1:0.01275902779,cerEla1:0.03598147972):0.003143205759):0.05832835415,phyCat1:2.469153419):0.0009090704585,susScr11:0.08549836981):0.01868535996,(((camFer2:1e-08,camBac1:1e-08):1e-08,camDro1:0.003295865953):0.01348676115,vicPac2:0.01498351311):0.05413563913):1.3766519,((equPrz1:0.08933471515,equAsi1:1.713424382):1e-08,cerSim1:0.02568416184):0.008088443276):1e-08,(((lepWed1:1.431553145,ailMel1:0.6379710302):1e-08,aciJub1:0.4854808299):0.3968744844,manJav1:1.136732894):0.5727894632):0.003522336312,eriEur2:0.1985164262):0.01087551287):1e-08,((((((musCar1:0.06482936624,rn6:1.76720958):0.01650353174,merUng1:0.06600454478):1.860888772,dipOrd2:0.0321691578):0.01972371847,((hetGla2:1.7122901,fukDam1:0.07199518057):0.01959232968,(chiLan1:0.03801931458,octDeg1:0.07209282699):0.01886856619):0.1167487493):0.008496357111,ochPri3:0.417049403):1e-08,tupChi1:0.3589717937):0.01946921571):0.002675524721,galVar1:0.1266932733):0.01097453488,(micMur3:0.9064371355,otoGar3:0.1239994645):1e-08):0.0007524899494,tarSyr2:0.06559333595):0.02996778922,((calJac3:0.1316290937,aotNan1:0.05868906576):0.01985729896,cebCap1:0.05833007349):1.8167989):0.01979025697,(((((rheMac8:1e-08,macFas5:1e-08):0.0124980651,macNem1:0.003235768681):0.003152811508,(papAnu3:0.01586033624,(manLeu1:0.009446962544,cerAty1:0.01268964623):1e-08):0.003243106896):0.00931624618,chlSab2:0.02229667109):0.006930864067,((colAng1:0.01361991298,pilTep1:0.006814117303):1e-08,(nasLar1:1e-08,(rhiRox1:0.003156991694,rhiBie1:0.003137875661):0.006317086571):0.005830200143):0.002963208791):0.01543540092):0.01055017159,nomLeu3:0.06372394561):1e-08,ponAbe2:0.03626211971):0.003226130994,gorGor5:0.006245715063):1e-08,(panTro5:0.003138889549,panPan2:0.00312639616):0.003122976438,hg38:0.003153070557);
OR9I1	(((((((((((((sarHar1:0.4363591683,monDom5:0.5736516984):0.5834734886,((((loxAfr3:0.06974392138,triMan1:0.05960042221):0.00321863785,proCap2:0.09582779893):0.01105947036,(((chrAsi1:0.06112284973,echTel2:0.09478055522):0.008945279175,eleEdw1:0.1177921399):0.009145219096,oryAfe1:0.1504012285):1e-08):0.01169712345,(dasNov3:0.1309162575,choHof2:0.04809232131):0.01366240143):0.01847561633):1e-08,((((((((((((oviAri4:0.006539843477,oviCan1:0.02405625317):1e-08,capHir2:0.01310937637):0.003769502897,panHod1:0.03955866247):0.01691993426,((bisBis1:0.009750358767,bosMut1:0.006503602177):0.003562789352,(bosInd1:0.009648890423,bosTau8:0.01675017484):1e-08):0.01014719278):0.009172239413,(odoVir1:0.0653599472,cerEla1:0.009465259012):0.02468269131):0.1074660662,(((((turTru3:0.01926540264,orcOrc1:0.02343728602):0.01608235878,delLeu1:0.009496488626):0.01629403724,lipVex1:0.04577656798):0.006997763181,phyCat1:0.04912515553):1e-08,(balAcu1:0.02900362081,balMys1:0.02727759911):0.003299822796):0.0725148215):0.01106085454,susScr11:0.09043677157):0.006835794754,(((camFer2:1e-08,camBac1:1e-08):1e-08,camDro1:0.003183304447):0.009574359637,vicPac2:0.02359394861):0.04036690836):0.01887808332,(((equCab3:0.003165660274,equPrz1:1e-08):0.03084090509,equAsi1:0.001682141217):0.1502716474,cerSim1:0.08495681428):0.01526925941):1e-08,((((((myoBra1:0.006260217728,myoLuc2:1e-08):1e-08,myoDav1:0.01270451715):0.02058270662,eptFus1:0.03361919805):0.02284460014,minNat1:0.06930552448):0.01607080097,desRot1:0.06360931213):0.01976973595,(((pteAle1:0.01326492255,pteVam2:1e-08):0.01706380943,rouAeg1:0.01687531759):0.03458117395,(rhiSin1:0.2006507736,hipArm1:0.1199903161):1e-08):1e-08):0.009105363066):1e-08,(((((((lepWed1:0.02482086902,neoSch1:0.007259661194):0.02286613307,odoRosDiv1:0.03786870761):0.01817061995,((musFur1:0.01274026753,enhLut1:0.01608947775):0.0293458387,ailFul1:0.02696985827):0.01341113864):1e-08,(ailMel1:0.01942735462,ursMar1:0.01654241552):0.0292204707):0.01142607455,(canFam3:0.0005778537687,lycPic1:0.01726440863):0.04274459178):0.009261194482,((felCat8:0.01580883488,aciJub1:0.01575965634):0.009600659817,(panTig1:0.003144491622,panPar1:1e-08):0.0104820913):0.04018938917):0.03699443126,(manPen1:0.01171492511,manJav1:0.01104481546):0.06597784592):0.00929771313):0.004648196479,((eriEur2:0.2196304051,sorAra2:0.03600883274):0.04353728944,conCri1:0.08188582958):0.03210004875):0.007463685326):0.003579463601,((((((((((((mm10:0.0186669842,musCar1:0.01293021203):0.009535956004,musPah1:0.04538268775):0.02129288191,rn6:0.05390381129):0.0242880585,merUng1:0.06357425072):0.00532935433,((criGri1:0.03337071706,mesAur1:0.04290269762):0.03058065565,micOch1:0.0491804538):0.01945903034):0.03833772566,nanGal1:0.05541011686):0.0130237695,jacJac1:0.06713862729):0.01097747243,(casCan1:0.08332980307,dipOrd2:0.1143719268):0.03158096905):0.009996846966,((hetGla2:0.05452316744,fukDam1:0.07148219252):0.03678210416,(octDeg1:0.1364658077,cavPor3:0.09170452951):0.02460052243):0.02530958554):0.006963847283,(speTri2:0.02634984015,marMar1:0.01799240364):0.06823506886):0.008611835962,(oryCun2:0.07821002977,ochPri3:0.07802500407):0.0462173913):0.004727992707,tupChi1:0.07078310564):0.003350696737):1e-08,galVar1:0.08288510844):1e-08,((micMur3:0.03661086015,proCoq1:0.04189617154):0.02143009015,otoGar3:0.1147870611):0.02327860933):0.004209681253,tarSyr2:0.1634914129):0.04775984067,((calJac3:0.02310481496,aotNan1:0.02283267324):1e-08,(saiBol1:0.01636549236,cebCap1:0.0362843279):1e-08):0.01903360512):0.009337056718,(((((rheMac8:0.003178097871,macFas5:0.003181405658):1e-08,macNem1:1e-08):1e-08,(papAnu3:0.01615700751,(manLeu1:1e-08,cerAty1:0.006358009945):0.003177520292):1e-08):0.006382224743,chlSab2:0.01609539761):1e-08,((colAng1:0.006372661297,pilTep1:0.009624506309):1e-08,(nasLar1:0.006366132462,(rhiRox1:0.003188983437,rhiBie1:1e-08):1e-08):1e-08):0.006429267503):0.02688658356):0.0101477986,nomLeu3:0.04195593102):1e-08,ponAbe2:0.02892287284):0.01085626669,gorGor5:0.006332537563):0.006366840062,(panTro5:0.003196320002,panPan2:1e-08):1e-08,hg38:0.003193727951);
OR9K2	(((((((((((((((phaCin1:0.2168877871,sarHar1:0.211116407):0.08667745619,monDom5:0.07580586179):1e-08,ornAna2:1.511792759):0.1676773968,((((loxAfr3:0.08194996195,triMan1:0.1393038863):1e-08,proCap2:0.1621441122):1e-08,((chrAsi1:0.4104526607,eleEdw1:0.0868029452):0.00582116482,oryAfe1:0.06992126273):1e-08):0.01449912445,(dasNov3:0.1702339023,choHof2:0.08930751217):0.01841969382):0.002330212631):1e-08,((((((((((((oviAri4:0.004412837049,oviCan1:0.003890345489):0.1287320917,capHir2:0.02134190878):0.001938606672,panHod1:0.008471985597):0.02541750532,(((bisBis1:0.01099206424,bosMut1:1e-08):1e-08,(bosInd1:0.003684056148,bosTau8:0.1571231004):1e-08):0.00418719852,bubBub1:0.02585624033):0.01898138462):0.03481466907,(odoVir1:0.07895301266,cerEla1:0.02498264394):0.0228057145):0.04932855042,(lipVex1:0.03665894689,(balAcu1:0.01363355395,balMys1:0.01205188017):0.01476574361):0.0298409355):0.01461257218,susScr11:0.1033395379):0.002066098473,(((camFer2:0.007232094964,camBac1:1e-08):1e-08,camDro1:0.02360894862):0.02800343604,vicPac2:0.01875943085):0.06406741416):0.01625875862,(((equCab3:0.04727088187,equPrz1:0.1299182782):0.003873862513,equAsi1:0.1109933829):0.002450210433,cerSim1:0.07660157148):1e-08):1e-08,((((((myoBra1:0.01046287431,myoLuc2:0.00389133051):1e-08,myoDav1:0.01104556329):0.0360004418,eptFus1:0.9964412927):0.0003035711354,minNat1:0.04686711329):1e-08,desRot1:0.05229105639):0.01762046616,(((pteAle1:0.003551775333,pteVam2:0.003545738201):0.01543484992,rouAeg1:0.03298158579):0.01052503442,rhiSin1:1.048241884):1e-08):0.01974285075):1e-08,(((((((lepWed1:0.03141124886,neoSch1:0.005747120762):0.07090016921,odoRosDiv1:0.1088113345):0.007164386168,((musFur1:4.653474906,enhLut1:1e-08):0.04630559812,ailFul1:0.03172087003):0.01140872031):1e-08,(ailMel1:0.003679194462,ursMar1:0.02538311489):1e-08):1e-08,(canFam3:0.04151462913,lycPic1:0.06014053141):0.2295690678):0.03960416325,((felCat8:0.01665839732,aciJub1:1e-08):0.02623935946,(panTig1:0.03590388518,panPar1:0.4761922928):0.002915677664):0.03882988711):0.03452305465,(manPen1:0.02349499897,manJav1:0.02987482272):0.05913904297):0.01200191291):1e-08,((eriEur2:0.06979945138,sorAra2:0.6231010755):1e-08,conCri1:0.9920587603):0.005025718343):1e-08):0.02034048945,(((((((((((mm10:1e-08,musCar1:0.03754058458):0.01282340571,musPah1:0.0113696866):0.0254960771,rn6:0.05619153889):0.008659325132,((criGri1:0.01499268393,mesAur1:0.02536295796):0.0205095398,micOch1:0.04049487626):0.03020401333):0.02496206492,nanGal1:0.1096512191):0.02019755244,jacJac1:0.1109032387):0.008191707928,(casCan1:1.072741418,dipOrd2:0.1273561441):1e-08):1e-08,((hetGla2:0.02584443311,fukDam1:0.09137792236):0.01697833295,((chiLan1:0.04677201135,octDeg1:0.052688682):0.02041837007,cavPor3:0.07366364337):0.01662722354):0.03051081481):1e-08,(speTri2:0.03155002782,marMar1:0.02937480433):0.06739032178):1e-08,(oryCun2:0.1322452042,ochPri3:0.06256086443):0.04598494059):0.007505146156,tupChi1:0.05612191209):1e-08):0.003527626574,galVar1:0.05978394103):0.00940330293,((micMur3:0.0271896552,proCoq1:0.0214441744):0.02008523769,otoGar3:0.05405815526):0.008954441964):0.004701304631,tarSyr2:0.0509117234):0.01787402718,((calJac3:0.01068892564,aotNan1:0.003835087855):0.003696332508,saiBol1:0.03253255304):0.007640700366):0.01097072985,(((((rheMac8:0.003548596989,macFas5:0.003551527656):1e-08,macNem1:1e-08):0.003579113975,(papAnu3:0.003555027032,(manLeu1:0.003546258154,cerAty1:0.007134935258):0.00356972719):1e-08):1e-08,chlSab2:0.01075605502):1e-08,((colAng1:0.007132749223,pilTep1:0.01073501549):1e-08,(nasLar1:0.003561910707,(rhiRox1:1e-08,rhiBie1:1e-08):0.003707657129):0.003561660344):1e-08):0.01133977206):0.01075486472,nomLeu3:0.01074285253):1e-08,ponAbe2:0.02558108742):1e-08,gorGor5:0.01076435988):1e-08,(panTro5:0.003535537339,panPan2:1e-08):0.003542560697,hg38:0.01065648557);
OR9Q1	((((((((((((((sarHar1:0.3839235954,monDom5:0.4849485134):0.001851778312,ornAna2:1.275748031):0.1250917204,((((loxAfr3:0.07167386913,triMan1:0.06593437975):0.003830103992,proCap2:0.1275449211):0.01115773086,(((chrAsi1:0.05792624074,echTel2:0.1523894917):1e-08,eleEdw1:0.1113431748):1e-08,oryAfe1:0.06811390084):1e-08):0.00686417107,(dasNov3:0.09365176733,choHof2:0.1009991771):0.01887416093):1e-08):0.01548636018,((((((((((((oviAri4:0.02286535383,oviCan1:0.06829132091):0.06279523728,capHir2:0.1070587233):0.06293339576,panHod1:0.4356019578):0.2987713313,((bosMut1:0.01369666455,(bosInd1:0.00414758514,bosTau8:1e-08):0.0559663891):0.06236661569,bubBub1:0.06410650068):0.02466573256):0.1272019548,(odoVir1:0.1685611559,cerEla1:0.2213990261):0.1894211943):0.4437531149,(((((turTru3:0.02042755078,orcOrc1:0.02051518462):0.01108193823,delLeu1:0.04921901118):0.0295506695,lipVex1:0.04879616699):0.01157732573,phyCat1:0.06096194354):1e-08,(balAcu1:0.07866598262,balMys1:0.0182173132):0.00753209914):0.06399123):0.0004070183256,susScr11:0.0639368296):0.01066835647,(((camFer2:1e-08,camBac1:0.007196287847):1e-08,camDro1:0.007137748862):0.00879145962,vicPac2:0.02126246034):0.180833669):0.017082124,(((equCab3:1e-08,equPrz1:0.01104059706):0.003553503604,equAsi1:0.003731497657):0.06766110818,cerSim1:0.07129356576):0.02370202059):1e-08,((((((myoBra1:0.00362500536,myoLuc2:0.0110398469):0.007543948221,myoDav1:0.02649444895):0.008350560021,eptFus1:0.0177338901):0.02158933202,minNat1:0.1175379608):0.009283438041,desRot1:0.04190685839):1e-08,(((pteAle1:0.007190301521,pteVam2:0.01922685553):0.01467926262,rouAeg1:0.01550544231):0.03452401811,(rhiSin1:0.05606058366,hipArm1:0.0248984985):0.02903323718):0.0141340815):0.007760980441):1e-08,(((((((lepWed1:0.01542272183,neoSch1:0.03094367767):0.06405294703,odoRosDiv1:0.06625372224):0.02824764679,((musFur1:0.0142218502,enhLut1:0.0576044128):0.05598301001,ailFul1:0.08368711396):0.01501906068):1e-08,(ailMel1:0.05401681224,ursMar1:0.04931611916):0.02718581458):0.02528940554,(canFam3:0.003067290764,lycPic1:0.005175975129):0.07425312129):0.05323352589,((felCat8:0.01231954746,aciJub1:0.01508183066):1e-08,(panTig1:0.007574042211,panPar1:0.01122787174):0.003746858012):0.05997049545):0.01475092691,manPen1:0.204741347):0.03669158478):0.004289616136,((eriEur2:0.09571958473,sorAra2:0.06796253961):0.0165897748,conCri1:0.05882019603):0.04706531073):0.007246043786):0.003831157404,((((((((((((mm10:0.003650569816,musCar1:0.003656035728):1e-08,musPah1:0.01103552456):0.01392509525,rn6:0.0515761788):0.005406214111,merUng1:0.8464381146):0.005556598504,((criGri1:0.005583983473,mesAur1:0.05796829901):0.00716021503,micOch1:0.04030828275):0.009687266147):0.045492071,nanGal1:0.1493809348):0.01846648641,jacJac1:0.1153612687):0.01918851711,(casCan1:0.09739145879,dipOrd2:0.1100457043):1e-08):0.009567630981,(hetGla2:0.1457435788,((chiLan1:0.06265119645,octDeg1:0.1051801243):0.02655866133,cavPor3:0.1230891847):0.01908091611):0.04863419657):1e-08,(speTri2:0.01436921509,marMar1:0.02616835501):0.06177848837):0.003625821821,(oryCun2:0.08315320325,ochPri3:0.07032560924):0.04493665051):0.01591221896,tupChi1:0.08267228109):1e-08):1e-08,galVar1:0.08231897224):0.003635102689,((micMur3:0.0716011424,proCoq1:0.03182290117):0.04887178906,otoGar3:0.09674759319):0.05322095109):0.00373615079,tarSyr2:0.1119334608):0.05795126458,((calJac3:0.008226854629,aotNan1:0.02158596219):1e-08,saiBol1:0.05081894241):0.03858139549):0.01344633747,(((((rheMac8:1e-08,macFas5:1e-08):0.00364967664,macNem1:0.003629287461):1e-08,(papAnu3:0.003657189196,(manLeu1:0.00730657441,cerAty1:0.003627925022):1e-08):1e-08):1e-08,chlSab2:0.007289027554):1e-08,((colAng1:0.01463818351,pilTep1:0.00362410885):0.003633873333,(nasLar1:0.01098520247,(rhiRox1:0.007257480862,rhiBie1:1e-08):0.003619294894):0.003634212598):1e-08):0.0306888125):0.009727372025,nomLeu3:0.03163612772):1e-08,ponAbe2:0.00701797505):0.02233171589,gorGor5:0.01093468304):0.01558869439,(panTro5:0.004457195662,panPan2:0.006453570907):0.02230591373,hg38:0.02498115128);
OR9Q2	((((((((((((((phaCin1:0.04046947951,sarHar1:0.07717155558):1e-08,monDom5:0.06702522122):0.4146567189,((((loxAfr3:0.1010077755,triMan1:0.08775643637):1e-08,proCap2:0.1763229282):1e-08,(((chrAsi1:0.04861456835,echTel2:0.1319457928):0.00902289183,eleEdw1:0.1485096056):1e-08,oryAfe1:0.06162479175):1e-08):0.003615078071,(dasNov3:0.08937365061,choHof2:0.04368143079):0.02574951784):0.00368731588):1e-08,((((((((((((oviAri4:1e-08,oviCan1:0.009158572452):0.007358899738,capHir2:0.02291731272):0.01554561671,panHod1:0.02614341517):0.009381772272,(((bisBis1:0.003653410217,bosMut1:0.00372327085):1e-08,(bosInd1:1e-08,bosTau8:0.01492274702):1e-08):0.01097464518,bubBub1:0.03027071441):0.0209772459):0.01325046568,(odoVir1:0.02206908584,cerEla1:0.01669862831):0.0412315371):0.2011299794,(((((turTru3:0.03350918044,orcOrc1:0.03200526241):0.01437156199,delLeu1:0.0414897628):0.05031500189,lipVex1:0.1077240494):0.06980411414,phyCat1:0.0900588504):0.04517477654,(balAcu1:0.05745685303,balMys1:0.0553675261):0.05560518443):0.08100961957):1e-08,susScr11:0.06423486224):0.009149404887,(((camFer2:1e-08,camBac1:1e-08):0.003746433334,camDro1:1e-08):0.01375757939,vicPac2:0.01706006742):0.08930986729):0.05258843313,(((equCab3:0.01122640824,equPrz1:0.003241310158):0.00845639059,equAsi1:0.006455340405):0.1878882572,cerSim1:0.06622887501):0.0340437298):0.008620448018,((((((myoBra1:1e-08,myoLuc2:0.003607859437):0.003663981292,myoDav1:0.003592991363):0.02629156488,eptFus1:0.01448215408):0.01669223295,minNat1:0.1350291442):0.002531557719,desRot1:0.07671339823):0.02261976948,(((pteAle1:0.003617462198,pteVam2:1e-08):0.02228770341,rouAeg1:0.02222836867):0.04711827748,(rhiSin1:0.03038760405,hipArm1:0.02291903979):0.01730384941):0.003276653381):0.04138519881):1e-08,(((((((lepWed1:0.01533845578,neoSch1:0.03178662986):0.03556336032,odoRosDiv1:0.03281780641):0.01723128979,((musFur1:0.04850741777,enhLut1:0.02248453269):0.0354549774,ailFul1:0.08406136104):0.004285867834):0.008761320496,(ailMel1:0.03987550024,ursMar1:0.01998844889):0.02820527791):0.0285888191,(canFam3:1e-08,lycPic1:0.004168682254):0.1405997818):0.01326709924,((felCat8:0.01108665492,aciJub1:0.01871403095):1e-08,(panTig1:0.003709610339,panPar1:0.007464450192):1e-08):0.07450826609):0.04870290903,manPen1:0.1694950234):0.0211913913):0.008507299648,((eriEur2:0.09998788663,sorAra2:0.1180616338):0.01765004463,conCri1:0.09123646336):0.006728308947):0.001281981599):0.02327209965,((((((((((((mm10:0.005030502723,musCar1:0.00575731736):0.003395145868,musPah1:0.01655880561):0.009153485939,rn6:0.03253836397):0.02724587729,merUng1:0.03908495505):1e-08,((criGri1:0.01440048151,mesAur1:0.01130056493):0.01591668319,micOch1:0.03215482109):1e-08):0.03549800507,nanGal1:0.0366106967):0.04255251816,jacJac1:0.08169540651):0.02999075139,(casCan1:0.1184374937,dipOrd2:0.1226282995):0.009370004406):1e-08,((hetGla2:0.1194775706,fukDam1:0.1074306456):1e-08,((chiLan1:0.04684051231,octDeg1:0.1111698684):0.03815239908,cavPor3:0.1300875128):0.01104341877):0.03887020555):0.002723196915,(speTri2:0.01830134173,marMar1:0.01148567056):0.07174832518):0.00816880873,(oryCun2:0.08259619515,ochPri3:0.06593820033):0.03398113962):0.01168838208,tupChi1:0.1038400026):1e-08):1e-08,galVar1:0.2262002694):0.008599915863,((micMur3:0.08070785841,proCoq1:0.0605184183):0.026748975,otoGar3:0.1146612339):0.01834446562):0.002802965739,tarSyr2:0.07765861184):0.09254146012,((calJac3:0.02935861134,aotNan1:0.01259586408):0.003277754933,(saiBol1:0.03430860245,cebCap1:0.02922339865):1e-08):0.02335985899):0.02397867208,(((((rheMac8:0.007416306661,macFas5:0.003691862021):1e-08,macNem1:1e-08):0.01120589552,(papAnu3:0.007421450539,(manLeu1:0.007373042081,cerAty1:0.003681537347):1e-08):0.003683600386):1e-08,chlSab2:0.04290288794):0.0111807167,((colAng1:0.007264434657,pilTep1:0.01876229236):0.003668772831,(nasLar1:0.01860295462,(rhiRox1:1e-08,rhiBie1:0.003627844473):0.01107598315):0.01107196418):1e-08):0.01188307198):0.02073621724,nomLeu3:0.009245844507):0.01007991309,ponAbe2:0.02625834964):0.007039063056,gorGor5:0.007465045703):0.003666274042,(panTro5:0.003710613159,panPan2:0.003692275478):0.01484453279,hg38:1e-08);
ORAI2	((((((((((((((phaCin1:0.05008346914,sarHar1:0.00915022572):1e-08,monDom5:0.03811749793):0.122764725,((((loxAfr3:0.01606313537,triMan1:1e-08):0.008119336486,proCap2:0.04930730832):1e-08,(((chrAsi1:0.07682290985,echTel2:0.08531349662):0.00933609662,eleEdw1:0.05264124392):1e-08,oryAfe1:0.02573745089):1e-08):1e-08,(dasNov3:0.06893263012,choHof2:0.030860562):0.01839438627):0.01685907651):0.001097677726,((((((((((((oviAri4:1e-08,oviCan1:0.01222765856):1e-08,capHir2:1e-08):0.007818567117,panHod1:0.1004260833):1e-08,(((bisBis1:0.008161607026,bosMut1:1e-08):1e-08,(bosInd1:1e-08,bosTau8:1e-08):0.007864957953):1e-08,bubBub1:1e-08):1e-08):1e-08,(odoVir1:1e-08,cerEla1:1e-08):1e-08):0.007653453878,(((((turTru3:0.007845194595,orcOrc1:1e-08):1e-08,delLeu1:0.02371286004):1e-08,lipVex1:0.04885871231):1e-08,phyCat1:0.03828209441):1e-08,(balAcu1:1e-08,balMys1:1e-08):1e-08):1e-08):0.03351545796,susScr11:0.01458949447):1e-08,(((camFer2:1e-08,camBac1:1e-08):1e-08,camDro1:1e-08):1e-08,vicPac2:0.07726963985):0.008196074102):1e-08,(((equCab3:1e-08,equPrz1:1e-08):1e-08,equAsi1:1e-08):1e-08,cerSim1:0.007315305091):0.05237621988):1e-08,((((((myoBra1:1e-08,myoLuc2:1e-08):1e-08,myoDav1:1e-08):0.007476231188,eptFus1:1e-08):0.007506781897,minNat1:0.007406725427):0.007485546471,desRot1:0.03753833957):1e-08,(((pteAle1:1e-08,pteVam2:1e-08):1e-08,rouAeg1:1e-08):0.02205775554,(rhiSin1:0.01505521117,hipArm1:0.01022772637):0.01217775862):0.008015787359):0.007412622531):0.008247901405,(((((((lepWed1:1e-08,neoSch1:1e-08):1e-08,odoRosDiv1:0.007875746469):0.02773470896,((musFur1:1e-08,enhLut1:0.01794347202):0.02706646956,ailFul1:0.01544349567):1e-08):1e-08,(ailMel1:0.006844149977,ursMar1:0.02406598279):0.001084840457):1e-08,(canFam3:1e-08,lycPic1:1e-08):1e-08):1e-08,((felCat8:1e-08,aciJub1:0.01491224539):1e-08,(panTig1:1e-08,panPar1:1e-08):1e-08):1e-08):1e-08,(manPen1:1e-08,manJav1:0.0161733453):0.01738928877):1e-08):1e-08,((eriEur2:0.07679945254,sorAra2:0.1168497947):1e-08,conCri1:0.08050078512):1e-08):1e-08):1e-08,((((((((((((mm10:1e-08,musCar1:1e-08):1e-08,musPah1:1e-08):1e-08,rn6:1e-08):0.03108811693,merUng1:0.0152424661):1e-08,((criGri1:0.007381166607,mesAur1:0.01587853392):1e-08,micOch1:1e-08):1e-08):0.02515302678,nanGal1:0.02012883283):0.02484465373,jacJac1:1e-08):0.008524160826,(casCan1:0.07275609552,dipOrd2:0.04766447511):0.01620934421):0.009084316882,((hetGla2:0.01395604695,fukDam1:0.01509590648):0.01663596748,((chiLan1:0.004904164916,octDeg1:0.008836589999):1e-08,cavPor3:0.06216457351):1e-08):0.05620270453):1e-08,(speTri2:0.01487970548,marMar1:1e-08):0.008468052748):0.0155568995,(oryCun2:0.007767957693,ochPri3:0.05064516964):0.02453969314):1e-08,tupChi1:0.02421824836):1e-08):1e-08,galVar1:0.04910094069):0.007705980562,((micMur3:0.00820193163,proCoq1:1e-08):0.007975892648,otoGar3:0.01667973686):1e-08):1e-08,tarSyr2:0.05374052122):0.007391010783,((calJac3:0.02215020879,aotNan1:1e-08):1e-08,(saiBol1:0.007504201976,cebCap1:1e-08):1e-08):1e-08):1e-08,(((((rheMac8:1e-08,macFas5:1e-08):1e-08,macNem1:1e-08):1e-08,(papAnu3:1e-08,(manLeu1:1e-08,cerAty1:1e-08):1e-08):1e-08):1e-08,chlSab2:1e-08):1e-08,(colAng1:1e-08,(nasLar1:1e-08,(rhiRox1:1e-08,rhiBie1:1e-08):1e-08):1e-08):1e-08):1e-08):0.01509685683,nomLeu3:1e-08):1e-08,ponAbe2:1e-08):0.007451217866,gorGor5:1e-08):1e-08,(panTro5:1e-08,panPan2:1e-08):1e-08,hg38:1e-08);
ORAI3	(((((((((((((((phaCin1:0.03140981077,sarHar1:0.03642803224):0.02189888609,monDom5:0.05718387013):0.1212314752,ornAna2:0.2065946125):0.2323747727,((((loxAfr3:0.02773040333,triMan1:1e-08):1e-08,proCap2:0.03380770549):0.01300876035,(((chrAsi1:0.0583850744,echTel2:0.108320074):0.0633371388,eleEdw1:0.09469047709):0.01057761707,oryAfe1:0.06214966469):0.01227858272):0.0287611818,(dasNov3:0.03983071657,choHof2:0.01549010618):0.03253393448):0.07132920598):1e-08,((((((((((((oviAri4:0.04896135918,oviCan1:0.520351585):0.0002637929962,capHir2:0.009745695911):1e-08,panHod1:1e-08):0.009842359451,(((bisBis1:1e-08,bosMut1:1e-08):1e-08,(bosInd1:1e-08,bosTau8:1e-08):0.005112159876):0.01035129129,bubBub1:0.01030161783):0.01559246369):1e-08,(odoVir1:1e-08,cerEla1:1e-08):0.01522832297):0.01169088179,(((((turTru3:1e-08,orcOrc1:1e-08):1e-08,delLeu1:0.005093338948):1e-08,lipVex1:1e-08):0.005127672714,phyCat1:0.01581155156):1e-08,(balAcu1:1e-08,balMys1:0.01013203074):1e-08):0.01535977077):0.0244921656,susScr11:0.03430511864):1e-08,(((camFer2:1e-08,camBac1:1e-08):1e-08,camDro1:0.004836430626):0.009875047973,vicPac2:0.004899332775):0.01863305531):0.007710163611,(((equCab3:1e-08,equPrz1:1e-08):1e-08,equAsi1:0.009907586753):0.02239450475,cerSim1:0.02611653425):0.01326248502):0.01075423153,(((((myoBra1:1e-08,myoLuc2:1e-08):0.1728364322,myoDav1:0.009900551101):0.02287213028,eptFus1:0.001530687725):0.03229566964,desRot1:0.04282851108):0.02647366945,(((pteAle1:1e-08,pteVam2:0.005028219769):0.004353272387,rouAeg1:0.01085026404):0.04300682936,(rhiSin1:0.04329374514,hipArm1:0.03065422986):0.03907861588):1e-08):1e-08):1e-08,(((((((lepWed1:1e-08,neoSch1:0.0101782205):0.01007173075,odoRosDiv1:1e-08):0.01521560326,((musFur1:0.01546512162,enhLut1:0.01016795475):0.009997267858,ailFul1:0.01526207588):1e-08):1e-08,(ailMel1:0.03916335339,ursMar1:0.00600443979):0.1392903753):0.004585545394,(canFam3:1e-08,lycPic1:1e-08):0.02616035164):0.02039837795,((felCat8:1e-08,aciJub1:0.006179661286):1e-08,(panTig1:1e-08,panPar1:0.004958640151):1e-08):0.01559299873):0.02837774212,(manPen1:0.01010656475,manJav1:0.00475293023):0.1184632445):1e-08):1e-08,((eriEur2:0.09640983027,sorAra2:0.03270954445):0.0452354647,conCri1:0.07573091155):1e-08):0.01956577603):0.01683749525,((((((((((((mm10:0.004778897879,musCar1:1e-08):1e-08,musPah1:0.009512726631):0.01959041702,rn6:0.009772206581):0.004911609181,merUng1:0.0592077518):1e-08,((criGri1:0.005718902714,mesAur1:0.004870089328):0.005013188527,micOch1:0.01009172795):0.004816715475):0.02842876066,nanGal1:0.04304435012):0.002861027381,jacJac1:0.09851793479):0.09717615386,(casCan1:0.05082317983,dipOrd2:0.08701101446):0.004321695224):0.01271368654,((hetGla2:0.05394541498,fukDam1:0.05735673135):0.01087075719,((chiLan1:0.02024878005,octDeg1:0.01962158027):0.01017429009,cavPor3:0.04973368437):0.008315162516):0.05114160777):1e-08,(speTri2:0.004653180093,marMar1:0.01221127216):0.05541793901):0.01377637003,(oryCun2:0.130072079,ochPri3:0.09524329564):0.01774773346):0.007877157682,tupChi1:0.09551842366):1e-08):1e-08,galVar1:0.05271638612):1e-08,((micMur3:0.005118533709,proCoq1:0.02028216226):0.006526220277,otoGar3:0.07174091269):0.01457494477):1e-08,tarSyr2:0.07535424274):0.03762217292,((calJac3:0.00522483258,aotNan1:0.01014080649):1e-08,(saiBol1:0.05335233965,cebCap1:0.01050877061):1e-08):0.01565814534):0.01024761314,(((((rheMac8:1e-08,macFas5:0.004907333516):1e-08,macNem1:0.004923165242):0.004964200099,(papAnu3:0.004995609057,(manLeu1:1e-08,cerAty1:1e-08):1e-08):1e-08):1e-08,chlSab2:1e-08):0.005073650028,((colAng1:1e-08,pilTep1:0.01015146391):1e-08,(nasLar1:1e-08,(rhiRox1:1e-08,rhiBie1:1e-08):1e-08):0.01074806507):1e-08):0.03245779106):1e-08,nomLeu3:1e-08):1e-08,ponAbe2:1e-08):1e-08,gorGor5:1e-08):1e-08,(panTro5:1e-08,panPan2:1e-08):1e-08,hg38:0.005194576477);
ORC1	((((((((((((((phaCin1:0.1236199192,sarHar1:0.1390775433):0.07556313773,monDom5:0.108227696):0.7786502264,((((loxAfr3:0.08604566109,triMan1:0.05008379221):1e-08,proCap2:0.1139167911):0.02421387652,(((chrAsi1:0.1390065152,echTel2:0.2097042395):0.03347417153,eleEdw1:0.1829890139):1e-08,oryAfe1:0.1025382077):0.007196652721):0.06421426036,(dasNov3:0.07705822345,choHof2:0.08745954114):0.04620494459):0.002228919717):1e-08,((((((((((((oviAri4:0.006346494013,oviCan1:0.001281488605):0.01941341457,capHir2:0.005981099069):0.007392392727,panHod1:0.009998996569):0.01840428305,((bisBis1:0.002442586145,bosMut1:0.001223292512):1e-08,(bosInd1:0.002445997354,bosTau8:0.002445504028):1e-08):0.02898448043):0.01311330122,(odoVir1:0.0170040753,cerEla1:0.01827411839):0.008804861613):0.07350058282,(((((turTru3:0.003703838365,orcOrc1:0.009946104097):1e-08,delLeu1:0.007488293928):0.004900279348,lipVex1:0.01385282037):0.006767347285,phyCat1:0.0170935056):0.002581708602,(balAcu1:0.01379592977,balMys1:0.004908848097):0.01538047892):0.03789492204):0.003472210438,susScr11:0.1508363727):0.01012578241,(((camFer2:1e-08,camBac1:1e-08):0.001229851504,camDro1:0.002481518369):0.002833764891,vicPac2:0.008231623768):0.04605104647):0.01963382858,(((equCab3:1e-08,equPrz1:0.001228430951):0.008260583274,equAsi1:0.007932604343):0.07845724031,cerSim1:0.04633283544):0.0304658009):0.004190927346,((((((myoBra1:0.003847183934,myoLuc2:0.01917826435):0.002344650851,myoDav1:0.01732366706):0.02221478334,eptFus1:0.04956516865):0.04432278234,minNat1:0.05311783632):0.02317219526,desRot1:0.09784985923):0.04322029978,(((pteAle1:0.004906811863,pteVam2:0.004907692259):0.01266260961,rouAeg1:0.0352619514):0.08690880809,(rhiSin1:0.0556213157,hipArm1:0.06600424865):0.05734172348):0.01273117661):0.02662579576):1e-08,((((((neoSch1:0.03338212449,odoRosDiv1:0.02178042446):0.01512725677,((musFur1:0.02268346291,enhLut1:0.01161951081):0.03717782138,ailFul1:0.0249748757):0.008128638537):0.003613873207,(ailMel1:0.008934949155,ursMar1:0.01413314167):0.02500404389):0.022862943,(canFam3:0.002288654241,lycPic1:0.001437644413):0.07250267692):0.004416513181,((felCat8:0.001627686709,aciJub1:0.001226272237):0.002425144139,(panTig1:0.001214914512,panPar1:1e-08):0.007352879023):0.03001101405):0.04516701256,manJav1:0.0985788615):0.01244366509):0.01166314661,(sorAra2:0.2518846764,conCri1:0.168364261):0.01997496163):0.005617683061):0.02615109944,((((((((((((mm10:0.02798484266,musCar1:0.04298551987):0.03614266019,musPah1:0.05088419732):0.06472386036,rn6:0.09119697412):0.07134096055,merUng1:0.1319346126):0.0183409474,((criGri1:0.0814734583,mesAur1:0.03622799311):0.02849633752,micOch1:0.1139928608):0.02283917829):0.1207719645,nanGal1:0.1214776828):0.05721602581,jacJac1:0.311689069):0.03263851896,(casCan1:0.1128574562,dipOrd2:0.1553998155):0.02241630965):0.03870267996,((hetGla2:0.04359915364,fukDam1:0.05972613183):0.02367184568,((chiLan1:0.06631434029,octDeg1:0.1178262058):0.007684288445,cavPor3:0.1249968217):0.02794057376):0.09108312106):0.006862306733,(speTri2:0.007801103554,marMar1:0.0107042212):0.1466020717):0.0225022241,(oryCun2:0.08439009957,ochPri3:0.1643162451):0.08674605364):0.01142007995,tupChi1:0.1850799984):0.005678693399):0.008861664057,galVar1:0.1036661415):0.00630404932,((micMur3:0.05252433675,proCoq1:0.02679979948):0.05635385002,otoGar3:0.1454441074):0.03079651234):0.01103691928,tarSyr2:0.1132433918):0.04948034511,((calJac3:0.0286551556,aotNan1:0.01518310973):0.00198936183,(saiBol1:0.03288215564,cebCap1:0.02125294588):0.002066153896):0.03582778776):0.03495736482,(((((rheMac8:1e-08,macFas5:0.001250165507):0.001251920873,macNem1:0.003754689341):0.002502989992,(papAnu3:0.004999393082,(manLeu1:0.006436789595,cerAty1:0.003767142272):1e-08):1e-08):0.00516581814,chlSab2:0.007556307679):0.005975876889,((colAng1:0.007901635932,pilTep1:0.006038388177):0.004983702723,(nasLar1:0.006653073517,(rhiRox1:0.00124931842,rhiBie1:0.001249990911):0.009737073661):0.001619052971):0.002993963153):0.02715473699):0.001547679855,nomLeu3:0.0273646486):0.003874359219,ponAbe2:0.01505638414):0.0078604482,gorGor5:0.006554446242):0.001299794871,(panTro5:0.001235602654,panPan2:0.00123494876):0.006522361613,hg38:0.007601616276);
ORC2	((((((((((((((phaCin1:0.02049623811,sarHar1:0.06006271528):0.01127755127,monDom5:0.05433130245):0.3345948465,((((loxAfr3:0.02766430822,triMan1:0.02054457156):1e-08,proCap2:0.07988146652):0.02206542894,(((chrAsi1:0.06900536539,echTel2:0.134902664):0.01497591848,eleEdw1:0.1717894955):0.001399134652,oryAfe1:0.04512567973):0.005433507316):0.01065592179,dasNov3:0.05506130825):0.009783190398):0.005107629668,((((((((((((oviAri4:0.003596843742,oviCan1:1e-08):0.003622976883,capHir2:0.0054325038):1e-08,panHod1:0.005418662516):0.004128680411,(((bisBis1:0.003572020611,bosMut1:1e-08):0.001789524909,(bosInd1:1e-08,bosTau8:1e-08):1e-08):0.0102855974,bubBub1:0.008139848208):0.008829247934):0.003934331009,(odoVir1:0.03893857741,cerEla1:0.04707623669):0.01175759019):0.04627799498,(((((turTru3:0.00177690322,orcOrc1:0.003547810065):0.001775027192,delLeu1:0.003557680985):1e-08,lipVex1:0.01460144196):0.003567336291,phyCat1:0.01077920823):0.001788700255,(balAcu1:0.001772249431,balMys1:0.003576383457):0.001774942558):0.01456891715):0.005666750463,susScr11:0.04863446077):1e-08,(((camFer2:0.001798145537,camBac1:1e-08):0.001800555805,camDro1:0.001799789853):1e-08,vicPac2:0.002051062432):0.02383110941):0.009123496017,((equCab3:0.002829732639,equAsi1:0.002639267876):0.03649703796,cerSim1:0.02275379324):0.01882722408):1e-08,((((((myoBra1:0.001794026905,myoLuc2:0.005410894238):1e-08,myoDav1:0.0109406411):0.008297080553,eptFus1:0.02253501486):0.02243591431,minNat1:0.04984327306):0.01028822196,desRot1:0.06165816274):0.01934581245,(((pteAle1:0.005309490462,pteVam2:0.001772315635):0.01142419831,rouAeg1:0.02322709225):0.03792597581,(rhiSin1:0.02941513554,hipArm1:0.05264252673):0.01985684397):0.004636560233):0.0119496645):1e-08,(((((((lepWed1:0.001835044921,neoSch1:1e-08):0.001761188024,odoRosDiv1:0.01458864):0.004095539758,((musFur1:0.02450867349,enhLut1:0.005035917694):0.02476072273,ailFul1:0.01990661861):0.003539460854):1e-08,(ailMel1:0.005374258844,ursMar1:1e-08):0.01211350732):0.006582059361,(canFam3:1e-08,lycPic1:0.001786484312):0.03007853486):0.006479886805,((felCat8:1e-08,aciJub1:0.003607191092):1e-08,(panTig1:1e-08,panPar1:1e-08):0.001767702295):0.01104941816):0.01491219972,manPen1:0.09213489555):0.001415531304):0.002088337117,((eriEur2:0.1075125066,sorAra2:0.1000784675):0.02450341796,conCri1:0.08271342553):0.02243430421):0.004034834428):0.01118700542,((((((((((mm10:0.001719568294,musCar1:0.02773905187):0.01433472764,musPah1:0.02246743016):0.02299914634,rn6:0.05193040551):0.07818636969,((criGri1:0.02694725129,mesAur1:0.06307117885):0.02238309936,micOch1:0.07715574112):0.01519591489):0.1031564876,jacJac1:0.1005744307):0.02282014547,(casCan1:0.04436317179,dipOrd2:0.101531179):0.004009579475):0.01715765541,((hetGla2:0.02639072948,fukDam1:0.05682866485):0.01778667864,((chiLan1:0.03497575429,octDeg1:0.08377502347):0.00612125761,cavPor3:0.07256149812):0.02177443403):0.05964501248):0.000238902607,(speTri2:0.01192561965,marMar1:0.002424712113):0.04195659874):0.01056662147,(oryCun2:0.01868435476,ochPri3:0.06870255166):0.0411580976):0.003761871024,tupChi1:0.08456816008):0.00397501342):0.004703648067,galVar1:0.04288034281):1e-08,((micMur3:0.01266018738,proCoq1:0.02198040339):0.00362033275,otoGar3:0.07712852066):0.01836008072):1e-08,tarSyr2:0.06962676645):0.02607654695,((calJac3:0.003579961298,aotNan1:0.007180117179):1e-08,(saiBol1:0.007292812374,cebCap1:0.001788412603):0.001799129855):0.005410453033):0.005415176359,(((((rheMac8:1e-08,macFas5:1e-08):1e-08,macNem1:1e-08):1e-08,(papAnu3:1e-08,(manLeu1:1e-08,cerAty1:1e-08):1e-08):1e-08):1e-08,chlSab2:0.001796595194):0.001802368763,((colAng1:0.004139232224,pilTep1:0.005424156563):1e-08,(nasLar1:0.003628139985,rhiBie1:0.02259668994):0.001776551887):0.003606005991):0.01093128178):1e-08,nomLeu3:1e-08):1e-08,ponAbe2:0.00183720265):1e-08,gorGor5:0.007276889322):1e-08,(panTro5:1e-08,panPan2:0.003589238027):0.005398020737,hg38:0.003599962946);
ORC3	(((((((((((((((phaCin1:0.04667184305,sarHar1:0.03595617532):0.01565152166,monDom5:0.03528758411):0.1356065924,ornAna2:0.1579774689):0.1401805394,((((loxAfr3:0.03201049258,triMan1:0.03093240544):0.001790379451,proCap2:0.03562323992):1e-08,(((chrAsi1:0.06314526872,echTel2:0.09407352769):0.008248983218,eleEdw1:0.1024033478):1e-08,oryAfe1:0.04500220022):1e-08):0.01344710572,(dasNov3:0.03915514005,choHof2:0.0297884772):0.01549635472):1e-08):0.003062778886,((((((((((((oviAri4:1e-08,oviCan1:1e-08):0.003503671401,capHir2:0.003502328748):1e-08,panHod1:0.001749612056):0.008804238845,(((bisBis1:1e-08,bosMut1:0.001767094046):1e-08,(bosInd1:1e-08,bosTau8:0.003567667198):1e-08):0.001762589062,bubBub1:0.001803393941):0.005337126202):0.001722737716,(odoVir1:0.05832721914,cerEla1:0.008795994173):0.02256819996):0.05177489593,(((((turTru3:1e-08,orcOrc1:1e-08):0.002784984061,delLeu1:0.002854509134):0.006012869083,lipVex1:0.004322872495):0.007270904808,phyCat1:0.01808973928):1e-08,balAcu1:0.007175749258):0.01358811783):0.01244882878,susScr11:0.04178952524):0.005933902809,(((camFer2:1e-08,camBac1:1e-08):1e-08,camDro1:1e-08):0.006899358596,vicPac2:0.002284402724):0.03519423653):0.01638371971,(((equCab3:1e-08,equPrz1:1e-08):0.00199726888,equAsi1:1e-08):0.02125221028,cerSim1:0.05075432958):0.007255053165):1e-08,((((((myoBra1:0.001837454358,myoLuc2:0.001844626255):0.007397594269,myoDav1:0.01143706774):0.001947061731,eptFus1:0.01115975378):0.01761379631,minNat1:0.05064480232):0.007135405384,desRot1:0.04200798869):0.03256491848,(((pteAle1:0.007319934609,pteVam2:1e-08):0.007752561329,rouAeg1:0.008781477592):0.02803659623,(rhiSin1:0.03652007602,hipArm1:0.03202351944):0.02125677034):1e-08):0.006760169142):1e-08,((((((neoSch1:0.01675859863,odoRosDiv1:0.01111526937):0.002037865465,((musFur1:0.003538641092,enhLut1:0.01290141854):0.01494313764,ailFul1:0.01262693452):0.001738101462):1e-08,(ailMel1:0.01032607085,ursMar1:0.008792218612):0.01527025313):0.004604707238,(canFam3:1e-08,lycPic1:0.001799079465):0.02466545516):0.008409933611,((felCat8:1e-08,aciJub1:1e-08):1e-08,(panTig1:1e-08,panPar1:0.003572073868):1e-08):0.0231631223):0.00742916032,manJav1:0.065553487):0.0008445472062):0.001251672791,((eriEur2:0.06549381094,sorAra2:0.07879852908):0.008578898776,conCri1:0.08266379173):0.01636256834):0.01374723151):0.01103616584,((((((((((((mm10:0.01104705883,musCar1:0.02648042876):0.02470562763,musPah1:0.02771952038):0.04397865028,rn6:0.04349400097):0.0369786014,merUng1:0.06613551151):0.01403354445,((criGri1:0.01593439558,mesAur1:0.0368305919):0.02180505913,micOch1:0.07643441349):0.02512572441):0.05271161206,nanGal1:0.06656306942):0.02364907814,jacJac1:0.1435493136):0.01686848517,(casCan1:0.05286830202,dipOrd2:0.08435165786):0.008080824704):0.002368238718,((hetGla2:0.02447936037,fukDam1:0.02542665772):0.008106577837,((chiLan1:0.02097553945,octDeg1:0.03328500836):1e-08,cavPor3:0.03682210265):0.01670512124):0.02595170327):0.005233995379,(speTri2:0.005372393879,marMar1:1e-08):0.04363807553):0.003280972461,(oryCun2:0.01743577586,ochPri3:0.09501210167):0.03365666195):0.002282935983,tupChi1:0.06057005415):0.001870372839):1e-08,galVar1:0.04957696139):0.003004442499,((micMur3:0.009079788356,proCoq1:0.01338008804):0.01743326616,otoGar3:0.07652950382):0.01823841052):0.004517364592,tarSyr2:0.06653515427):0.02589496462,((calJac3:0.001852279463,aotNan1:0.001832578481):1e-08,(saiBol1:0.005497301626,cebCap1:0.001944546775):0.003680465498):0.01674859612):0.001711789851,(((((rheMac8:0.001798716977,macFas5:1e-08):1e-08,macNem1:0.005410307643):1e-08,(papAnu3:0.003667806565,(manLeu1:1e-08,cerAty1:0.005454411557):1e-08):1e-08):0.001799895637,chlSab2:0.001819192246):0.003597077264,((colAng1:1e-08,pilTep1:0.003591500993):1e-08,(nasLar1:0.02078043165,rhiRox1:0.003587749065):1e-08):1e-08):0.003601359042):0.005404678078,nomLeu3:0.009128390469):1e-08,ponAbe2:0.003577143268):0.005391293113,gorGor5:0.003602390298):0.001791061861,(panTro5:1e-08,panPan2:1e-08):0.001792349198,hg38:1e-08);
ORC4	(((((((((((((((phaCin1:0.01066755534,sarHar1:0.01333410132):0.00458119162,monDom5:0.03358218313):0.08232245589,ornAna2:0.1704330491):0.1019513161,((((loxAfr3:0.007767430952,triMan1:0.03186718176):1e-08,proCap2:0.04653771783):0.008010556311,(((chrAsi1:0.04391303212,echTel2:0.05235180344):0.004594379343,eleEdw1:0.06951960209):0.002258826318,oryAfe1:0.03480547527):0.00316154228):0.0176112694,(dasNov3:0.01209705855,choHof2:0.0428206991):0.0115229406):1e-08):1e-08,((((((((((((oviAri4:1e-08,oviCan1:1e-08):1e-08,capHir2:1e-08):1e-08,panHod1:0.007780153071):0.004226940735,(((bisBis1:1e-08,bosMut1:1e-08):1e-08,(bosInd1:0.03398648649,bosTau8:1e-08):1e-08):0.002474199087,bubBub1:0.01054546309):0.006334503709):0.01200884943,(odoVir1:0.005202308456,cerEla1:0.002588420816):0.006761057638):0.02901044046,(((((turTru3:0.002588992956,orcOrc1:1e-08):0.002589210453,delLeu1:0.00519084235):1e-08,lipVex1:0.01310505429):0.002588668523,phyCat1:0.002590294881):1e-08,(balAcu1:0.002603328203,balMys1:1e-08):1e-08):0.01043140869):1e-08,susScr11:0.02389403872):1e-08,(((camFer2:0.002625510086,camBac1:1e-08):1e-08,camDro1:1e-08):1e-08,vicPac2:0.002932405365):0.0241064979):0.0158279087,(((equCab3:1e-08,equPrz1:1e-08):0.002597873229,equAsi1:1e-08):0.01842909491,cerSim1:0.019770441):0.00684298226):1e-08,((((((myoBra1:0.00259579889,myoLuc2:0.002559494793):0.002588737962,myoDav1:1e-08):0.005129658934,eptFus1:0.005164706615):0.01569325854,minNat1:0.02146111206):0.005135069721,desRot1:0.04993660006):0.01087508147,(((pteAle1:1e-08,pteVam2:0.002588618804):0.006395675358,rouAeg1:0.009364561758):0.01337565434,(rhiSin1:0.02348905676,hipArm1:0.02279976398):0.01995074127):0.002536836306):0.00262634906):1e-08,(((((((lepWed1:1e-08,neoSch1:1e-08):0.002585303017,odoRosDiv1:0.007773982519):0.002599412335,((musFur1:0.005301653264,enhLut1:0.007890850451):0.007882150767,ailFul1:0.007894828876):0.005299793687):1e-08,(ailMel1:0.007802046125,ursMar1:1e-08):0.00522683998):0.002610500779,(canFam3:1e-08,lycPic1:0.002584514477):0.01845876214):1e-08,((felCat8:0.002865609559,aciJub1:0.005176178122):1e-08,(panTig1:1e-08,panPar1:1e-08):1e-08):0.02400661569):0.01316500277,(manPen1:0.007560149089,manJav1:0.007054506695):0.06030556289):1e-08):0.006622555904,((eriEur2:0.05924112089,sorAra2:0.0595971045):0.005909759955,conCri1:0.05196825078):0.006726002274):0.003696882605):0.007864358177,((((((((((((mm10:0.01333647278,musCar1:0.002627425304):0.005308729208,musPah1:0.01327952575):0.01905242516,rn6:0.03537292361):0.03137657818,merUng1:0.03623888423):0.0002151442129,((criGri1:0.01268055821,mesAur1:0.02125988512):0.03763545179,micOch1:0.02806360165):0.005680537271):0.033973843,nanGal1:0.05927773497):0.01332754146,jacJac1:0.08251498904):0.007605190123,(casCan1:0.0250085623,dipOrd2:0.042220366):0.00749403356):0.00230077972,((hetGla2:0.01548610966,fukDam1:0.03215979009):0.01968076278,((chiLan1:0.03059596564,octDeg1:0.01883244416):0.01443913558,cavPor3:0.02954182161):0.004807604434):0.04024788079):0.002657178087,(speTri2:0.003773031908,marMar1:0.01044217596):0.05994807132):1e-08,(oryCun2:0.03335813626,ochPri3:0.03981915039):0.01365274589):1e-08,tupChi1:0.0461284269):0.002545384116):1e-08,galVar1:0.02658477818):0.002612883516,((micMur3:0.005487706192,proCoq1:0.01295674726):0.007676415515,otoGar3:0.04030127222):0.01894416539):1e-08,tarSyr2:0.0380502109):0.0161343162,((calJac3:0.01376689513,aotNan1:1e-08):1e-08,(saiBol1:0.005175584481,cebCap1:0.01314561603):0.002544742863):0.01039683112):0.005224740951,(((((rheMac8:1e-08,macFas5:1e-08):1e-08,macNem1:1e-08):0.002567365115,(papAnu3:0.002568005702,(manLeu1:0.002568571867,cerAty1:0.3754490094):1e-08):1e-08):1e-08,chlSab2:1e-08):1e-08,((colAng1:0.005151459433,pilTep1:1e-08):1e-08,(nasLar1:0.002578079733,(rhiRox1:1e-08,rhiBie1:1e-08):0.002572507243):0.002571326724):1e-08):0.005115259002):0.005296700967,nomLeu3:0.005136702884):1e-08,ponAbe2:0.01086294014):0.002559801797,gorGor5:0.00258269597):1e-08,(panTro5:0.005131817939,panPan2:1e-08):1e-08,hg38:1e-08);
ORC5	(((((((((((((((phaCin1:1e-08,sarHar1:0.1132528874):1e-08,monDom5:0.1799818693):0.5678608918,ornAna2:0.8715076061):0.1428829526,((((loxAfr3:1e-08,triMan1:0.07291395242):0.04502984791,proCap2:0.09876409748):1e-08,(((chrAsi1:1e-08,echTel2:0.04451011815):1e-08,eleEdw1:0.1880503429):0.1451233428,oryAfe1:0.08034762811):0.0007397210324):1e-08,(dasNov3:1e-08,choHof2:0.2284641904):0.07669435022):1e-08):0.05113170906,((((((((((((oviAri4:1e-08,oviCan1:1e-08):1e-08,capHir2:0.01986113177):0.02009772958,panHod1:1e-08):1e-08,(((bisBis1:1e-08,bosMut1:1e-08):1e-08,(bosInd1:1e-08,bosTau8:1e-08):1e-08):0.02041917251,bubBub1:0.02046049093):1e-08):1e-08,(odoVir1:0.02145139243,cerEla1:0.04347685439):0.02150181498):0.04012030461,(((((turTru3:1e-08,orcOrc1:1e-08):1e-08,delLeu1:0.01482478903):0.01493304174,lipVex1:0.06388307285):1e-08,phyCat1:0.01524554287):1e-08,(balAcu1:1e-08,balMys1:1e-08):1e-08):1e-08):1e-08,susScr11:0.05175937653):1e-08,(((camFer2:1e-08,camBac1:1e-08):1e-08,camDro1:1e-08):0.03373317173,vicPac2:1e-08):0.05781010432):1e-08,(((equCab3:1e-08,equPrz1:1e-08):1e-08,equAsi1:0.03019268664):0.1099897746,cerSim1:0.1162675501):1e-08):0.02814314349,((((((myoBra1:0.05704462611,myoLuc2:1e-08):1e-08,myoDav1:0.05507036339):0.05741644686,eptFus1:0.05599542691):1e-08,minNat1:0.02436700773):0.02688745675,desRot1:1e-08):1e-08,(((pteAle1:1e-08,pteVam2:1e-08):0.01574165488,rouAeg1:0.04573360115):0.03007628164,(rhiSin1:0.01479177326,hipArm1:1e-08):1e-08):1e-08):1e-08):0.01836271488,(((((((lepWed1:1e-08,neoSch1:1e-08):1e-08,odoRosDiv1:1e-08):1e-08,((musFur1:1e-08,enhLut1:1e-08):0.08677901304,ailFul1:0.002955139764):0.1045373404):1e-08,(ailMel1:1e-08,ursMar1:1e-08):0.1647109599):0.08233062765,(canFam3:1e-08,lycPic1:1e-08):0.1090094777):1e-08,((felCat8:1e-08,aciJub1:1e-08):1e-08,(panTig1:1e-08,panPar1:1e-08):1e-08):0.05869592796):1e-08,(manPen1:0.05059929825,manJav1:1e-08):0.07415498483):0.03448602407):1e-08,((eriEur2:0.1663029319,sorAra2:0.3063811389):1e-08,conCri1:0.05923253174):1e-08):1e-08):0.01599273706,(((((((((((mm10:0.06957604055,musPah1:0.008976844383):1e-08,rn6:0.09060346197):1e-08,merUng1:0.0380460314):0.0262885697,((criGri1:0.1020499344,mesAur1:1e-08):0.4714977579,micOch1:0.06229038185):1e-08):0.2158746179,nanGal1:1e-08):0.04626437127,jacJac1:0.3176782677):1e-08,(casCan1:0.08255272848,dipOrd2:0.5057868831):0.05684413637):0.05109446826,((hetGla2:1e-08,fukDam1:1e-08):0.005250598968,((chiLan1:1e-08,octDeg1:0.1366351834):1e-08,cavPor3:0.02218771073):0.06642297289):0.06648394962):1e-08,(speTri2:1e-08,marMar1:1e-08):0.04561999597):0.04166993475,(oryCun2:1e-08,ochPri3:1e-08):0.02926535999):1e-08,tupChi1:0.1180961801):1e-08):1e-08,galVar1:0.01465703425):0.01635164277,((micMur3:0.01884000718,proCoq1:0.01934454875):1e-08,otoGar3:0.05336883637):0.01837240029):0.02511331026,tarSyr2:0.07169150207):0.05600960428,((calJac3:1e-08,aotNan1:1e-08):1e-08,(saiBol1:0.01722598669,cebCap1:0.03274548486):1e-08):0.03305877403):0.002843760592,(((((rheMac8:1e-08,macFas5:1e-08):1e-08,macNem1:1e-08):1e-08,(papAnu3:1e-08,(manLeu1:1e-08,cerAty1:1e-08):1e-08):1e-08):1e-08,chlSab2:0.01594717991):1e-08,((colAng1:0.01941190522,pilTep1:1e-08):1e-08,(nasLar1:1e-08,(rhiRox1:1e-08,rhiBie1:1e-08):1e-08):1e-08):0.01646170974):1e-08):1e-08,nomLeu3:1e-08):0.01617203763,ponAbe2:1e-08):1e-08,gorGor5:0.01604732291):1e-08,(panTro5:1e-08,panPan2:1e-08):1e-08,hg38:1e-08);
ORC6	(((((((((((((((phaCin1:0.06154122686,sarHar1:0.07372205762):0.02079548204,monDom5:0.07954305572):0.2795048949,ornAna2:0.2441352731):0.1734755332,((((loxAfr3:0.03779883955,triMan1:0.08797947649):1e-08,proCap2:0.1930333833):0.02455297603,(((chrAsi1:0.09521395257,echTel2:0.09943207281):0.01726879671,eleEdw1:0.1660777345):0.006428645975,oryAfe1:0.1203290727):1e-08):0.01127195885,(dasNov3:0.09959133581,choHof2:0.06734500079):0.04102732416):1e-08):0.02166735496,((((((((((((oviAri4:0.005186042067,oviCan1:0.01166075872):0.005182809608,capHir2:0.005142305984):0.005199548445,panHod1:0.04934437719):0.01030504252,(((bisBis1:1e-08,bosMut1:1e-08):1e-08,(bosInd1:1e-08,bosTau8:1e-08):1e-08):0.01017406673,bubBub1:1e-08):0.0153924786):0.005146223154,(odoVir1:0.005575753443,cerEla1:0.005103370608):0.02086557449):0.05379226337,(((((turTru3:1e-08,orcOrc1:1e-08):0.01582070842,delLeu1:0.02088995046):0.005235979923,lipVex1:0.02095055306):0.005197058465,phyCat1:0.01557445358):0.01072537957,(balAcu1:0.01032836461,balMys1:0.01052240197):0.005593569226):0.01602909181):0.008448753554,susScr11:0.05744041572):1e-08,(((camFer2:1e-08,camBac1:1e-08):1e-08,camDro1:0.01044888343):0.0119134453,vicPac2:0.01129395256):0.1013207017):0.02484116871,(((equCab3:1e-08,equPrz1:1e-08):0.005175474793,equAsi1:0.005112591126):0.09948152014,cerSim1:0.02286184123):0.02222272127):0.00844509828,((((((myoBra1:1e-08,myoLuc2:1e-08):0.01436483934,myoDav1:0.08065581257):0.105180202,eptFus1:0.06091632122):0.129130874,minNat1:0.1183789606):0.03059127051,desRot1:0.1547638167):0.1277852155,(((pteAle1:0.005281442134,pteVam2:0.02486895898):0.0200051283,rouAeg1:0.09371331983):0.0995171279,(rhiSin1:0.06599718854,hipArm1:0.04363073577):0.08466859589):0.007886052286):0.0484553379):1e-08,(((((((lepWed1:1e-08,neoSch1:1e-08):0.02048057749,odoRosDiv1:0.03135803272):0.009963374729,((musFur1:0.01021759463,enhLut1:0.005046678836):0.01029535284,ailFul1:0.04427514973):1e-08):1e-08,(ailMel1:0.01013433058,ursMar1:0.004898173238):0.02090972514):0.01092971026,(canFam3:1e-08,lycPic1:0.005147929918):0.1035036217):0.0181743501,((felCat8:0.00516240856,aciJub1:0.01037373821):0.005174698288,(panTig1:1e-08,panPar1:1e-08):1e-08):0.03612507994):0.05183723935,(manPen1:0.01657692855,manJav1:0.02743220508):0.1991351553):0.01272815009):1e-08,((eriEur2:0.1937987833,sorAra2:0.3076700362):0.001168224466,conCri1:0.126526169):0.01905485116):0.005431798422):0.01635752682,((((((((((((mm10:0.01508905944,musCar1:0.004903068953):0.04408660365,musPah1:1e-08):0.03252550109,rn6:0.1158665746):0.04028496185,merUng1:0.04851738882):0.02968731814,((criGri1:0.05236472839,mesAur1:0.06145961092):0.05578168028,micOch1:0.0439253217):0.02693279209):0.1061533717,nanGal1:0.1138529347):0.04074670155,jacJac1:0.1354042014):0.04400804866,(casCan1:0.01779767891,dipOrd2:0.09490537733):0.03930050778):0.005611127561,((hetGla2:0.01705514606,fukDam1:0.05710191536):0.03650019688,((chiLan1:0.05479043588,octDeg1:0.06653655532):0.01670877395,cavPor3:0.06412733784):0.02068062901):0.09907007239):1e-08,(speTri2:0.01288119631,marMar1:0.01346463127):0.1137932338):0.01246060389,(oryCun2:0.03764425002,ochPri3:0.1288086934):0.09851057005):1e-08,tupChi1:0.1337686416):1e-08):0.00528249791,galVar1:0.08276760302):1e-08,((micMur3:0.06434972978,proCoq1:0.02256641459):0.02218275306,otoGar3:0.09356632049):0.02452498811):0.004379314823,tarSyr2:0.1229648697):0.07341240866,((calJac3:0.03279796231,aotNan1:0.177983101):1e-08,(saiBol1:0.03839036037,cebCap1:0.02536696359):1e-08):0.04124644902):0.007820708543,(((((rheMac8:1e-08,macFas5:0.005222945234):1e-08,macNem1:1e-08):1e-08,(papAnu3:1e-08,(manLeu1:0.005239602268,cerAty1:1e-08):1e-08):0.005222945791):1e-08,chlSab2:0.0211654253):0.01590913533,((colAng1:0.01059325906,pilTep1:1e-08):0.005266953622,(nasLar1:0.005295850384,(rhiRox1:0.005292632924,rhiBie1:1e-08):0.00528885429):0.00532895498):1e-08):0.005373026261):0.01591946611,nomLeu3:0.01058448517):0.005247549985,ponAbe2:0.0214155793):1e-08,gorGor5:0.01587211035):1e-08,(panTro5:1e-08,panPan2:1e-08):0.005267542267,hg38:0.005228714766);
ORM1	(((((((((((((phaCin1:0.2730800844,monDom5:0.2049285477):0.9690890725,((((loxAfr3:0.3391119339,triMan1:0.09403839625):1e-08,proCap2:0.2968992675):1e-08,(((chrAsi1:0.161981505,echTel2:0.5093570788):0.0183498952,eleEdw1:0.2301754081):1e-08,oryAfe1:0.1795942862):0.04455415985):0.08481948694,(dasNov3:0.6352486202,choHof2:0.3887571406):0.1203246642):0.08712388963):0.02992063937,((((((((((((oviAri4:0.005451486388,oviCan1:0.005855912903):0.01660217096,capHir2:0.01099607709):1e-08,panHod1:0.03935065646):0.04708616582,(((bisBis1:0.005399155891,bosMut1:0.005400245809):1e-08,(bosInd1:1e-08,bosTau8:1e-08):0.01086715041):0.02542682685,bubBub1:0.009197410762):0.0182292731):0.0396336985,(odoVir1:0.01078150675,cerEla1:0.02173948956):0.02823258957):0.1725050463,(((((turTru3:0.01104709996,orcOrc1:1e-08):0.02219001956,delLeu1:1e-08):0.007700222172,lipVex1:0.03768456158):0.01713270567,phyCat1:0.03575190095):0.008448377053,(balAcu1:0.02227542719,balMys1:0.02889943136):0.0115583238):0.04414227471):0.0988821292,susScr11:0.1719073719):0.07309859247,(((camFer2:1e-08,camBac1:1e-08):0.005575212926,camDro1:1e-08):0.01961069238,vicPac2:0.02017195124):0.124923733):0.1125570485,(((equCab3:0.5158701579,equPrz1:0.01809890215):1e-08,equAsi1:0.004297388792):0.3137912922,cerSim1:0.3219276226):0.114110093):0.04239187573,(((((myoBra1:0.1379912395,myoLuc2:0.1002820919):0.003306342546,myoDav1:0.07564642124):0.1183235315,minNat1:0.2194778438):0.02575551719,desRot1:0.3625407776):0.09910185936,(((pteAle1:0.03007425912,pteVam2:0.0212740585):0.04719138347,rouAeg1:0.1673446161):0.2825082947,(rhiSin1:0.250982005,hipArm1:0.1954060164):0.05301248965):0.08368149428):0.05722464971):0.02221571464,(((((((lepWed1:0.01625052797,neoSch1:0.005324657269):0.01696992882,odoRosDiv1:0.05759582014):0.09615694147,(enhLut1:0.1767360722,ailFul1:0.08481269743):0.01377932654):0.006856359958,(ailMel1:0.01554654372,ursMar1:0.01266911351):0.04970729576):0.04791374029,(canFam3:1e-08,lycPic1:1e-08):0.194055421):0.0979928938,((felCat8:0.06019423795,aciJub1:1e-08):0.005778135831,(panTig1:1e-08,panPar1:0.01098868026):0.01080295252):0.1172360311):0.0742726174,(manPen1:0.01591961542,manJav1:0.03621354998):0.2952477583):0.02679720716):0.04144659534,((eriEur2:0.2960542029,sorAra2:0.59434689):0.06284498722,conCri1:0.4064420532):0.08170584053):0.08267230366):0.0732039627,(((((((((((mm10:0.09781846418,musCar1:0.4844695812):0.01299910752,musPah1:0.07147795278):0.1100324445,rn6:0.1841896229):0.2302848581,((criGri1:0.1521795987,mesAur1:0.1336362067):0.05120589562,micOch1:0.1945423555):0.1501095332):0.1173508403,nanGal1:0.1912242102):0.1205393424,jacJac1:0.2877937812):0.05960718318,(casCan1:0.1942257379,dipOrd2:0.2487163967):0.1471912642):0.1246927049,((hetGla2:0.07637649261,fukDam1:0.1654668873):0.07372886365,((chiLan1:0.1173029944,octDeg1:0.3827623006):1e-08,cavPor3:0.315271):0.06554493235):0.3617402498):0.004039080897,(speTri2:0.06679838316,marMar1:0.03888329931):0.4863962754):0.06929541384,(oryCun2:0.2577286329,ochPri3:0.5145761553):0.2922752411):0.07570465215,tupChi1:0.2809415832):0.009003685123):1e-08,galVar1:0.2556727882):0.06388792871,((micMur3:0.1660485015,proCoq1:0.09283727456):0.09642535312,otoGar3:0.2362946891):0.07914638563):0.04612123033,tarSyr2:0.2567764265):0.2313423018,((calJac3:0.04089621729,aotNan1:0.02995034871):0.01181674122,(saiBol1:0.04519156542,cebCap1:0.05918177188):1e-08):0.1320221156):0.09348882168,(((((rheMac8:1e-08,macFas5:0.00504341817):0.005082595789,macNem1:0.01007821137):1e-08,(papAnu3:0.005069073958,(manLeu1:0.01690580248,cerAty1:1e-08):0.0101592698):0.005108655977):1e-08,chlSab2:0.02021929472):0.004787749659,((colAng1:0.01021348847,pilTep1:0.0257542385):1e-08,(nasLar1:0.005090307949,(rhiRox1:1e-08,rhiBie1:1e-08):0.02043352531):1e-08):0.01049356656):0.06918840838):0.02597700645,nomLeu3:0.00555944705):0.01758490525,ponAbe2:0.04047792387):0.004895312087,gorGor5:0.006571695634):1e-08,(panTro5:1e-08,panPan2:0.009647436035):0.1202407859,hg38:0.01796927719);
ORM2	((((((((((((ornAna2:0.8300326221,(((loxAfr3:0.3058927272,proCap2:0.3067487087):0.01834692312,(chrAsi1:0.1910386686,oryAfe1:0.3015771079):0.02521142612):0.07068145224,(dasNov3:0.4484998641,choHof2:0.4280705104):0.163636377):0.0177606319):0.09258973381,((((((((((((oviAri4:0.005297271942,oviCan1:0.005696564413):0.01614430859,capHir2:0.01068777559):1e-08,panHod1:0.03831029673):0.03627868697,((bisBis1:0.005247037289,bosMut1:0.005244853984):1e-08,bosTau8:0.01056089529):0.0366374589):0.04518305071,(odoVir1:0.01020123069,cerEla1:0.0214543124):0.03125499951):0.1595069952,(((((turTru3:0.01072860638,orcOrc1:1e-08):0.0215022505,delLeu1:1e-08):0.007124091301,lipVex1:0.03682342664):0.01689706096,phyCat1:0.0345695895):0.008161264563,(balAcu1:0.02158992627,balMys1:0.02822415588):0.0110947105):0.04747037386):0.09155626819,susScr11:0.1552340845):0.06458021913,vicPac2:0.1501972144):0.1018277486,(((equCab3:0.2138418818,equPrz1:0.1334337465):0.1052330284,equAsi1:0.2024368005):0.09351202068,cerSim1:0.3546416548):0.05676630151):0.0639051837,((((myoBra1:0.05613234295,myoLuc2:0.06071880183):0.04452803498,myoDav1:1.26921816):0.1847113033,minNat1:0.226562953):0.1003746096,(((pteAle1:0.02867093562,pteVam2:0.02079245859):0.04212631805,rouAeg1:0.1711751752):0.2848475058,hipArm1:0.2226586201):0.1192051237):0.05876258171):0.02284098818,((((odoRosDiv1:0.08791599697,(musFur1:0.0650543814,enhLut1:0.03056977982):0.1074287269):0.0227753514,ursMar1:0.1480241925):0.1171762074,((felCat8:0.05917548505,aciJub1:1e-08):0.005711770472,(panTig1:1e-08,panPar1:0.01072140439):0.01045408964):0.156124333):0.07396543277,manJav1:0.2601958687):1e-08):0.02460453926,((eriEur2:0.5040640402,sorAra2:0.6125665628):1e-08,conCri1:0.3659467649):0.1106417792):0.05373181177):0.1379632155,((((((((((mm10:0.08772383992,musCar1:0.1985480936):0.02251620566,musPah1:0.09152017217):0.3212107889,merUng1:0.2800169298):0.178542169,nanGal1:0.1654480714):0.1591803932,jacJac1:0.2761305156):0.03582760974,(casCan1:0.2208270828,dipOrd2:0.2529534267):0.1430508284):0.1499352399,(fukDam1:0.2066701158,(octDeg1:0.1506449086,cavPor3:0.2260640969):0.06763795058):0.4195194017):0.05101970795,(speTri2:0.05082489126,marMar1:0.03622581867):0.4138358251):0.05925711794,oryCun2:0.46579966):0.04282263885,tupChi1:0.3566423468):1e-08):1e-08,galVar1:0.3457553096):0.03290088099,((micMur3:0.1521829202,proCoq1:0.09623438857):0.08748282644,otoGar3:0.2347421665):0.09392925646):0.04443645306,tarSyr2:0.2606438082):0.2297903694,((calJac3:0.03869324115,aotNan1:0.02897537396):0.01094552139,(saiBol1:0.04802014167,cebCap1:0.05753597129):1e-08):0.1122832691):0.1056263848,(((((rheMac8:1e-08,macFas5:0.004958719797):0.005006360583,macNem1:0.009905488406):1e-08,(papAnu3:0.004981577024,(manLeu1:0.01632239348,cerAty1:1e-08):0.01000461793):0.005028455202):1e-08,chlSab2:0.0198737867):0.004809029395,((colAng1:0.007549191654,pilTep1:0.0286916644):0.002507328653,(nasLar1:1e-08,(rhiRox1:1e-08,rhiBie1:1e-08):0.02011852694):1e-08):0.01068793666):0.07256927505):0.02804165777,nomLeu3:1e-08):0.00896387675,ponAbe2:0.0486194362):0.07854461906,gorGor5:0.01034798294):0.01360333821,(panTro5:0.1807197006,panPan2:0.008556883332):1e-08,hg38:0.004090887549);
ORMDL1	((((((((((((((phaCin1:1e-08,sarHar1:1e-08):1e-08,monDom5:1e-08):1e-08,((((loxAfr3:1e-08,triMan1:0.0153334813):1e-08,proCap2:1e-08):1e-08,(((chrAsi1:0.01527906569,echTel2:1e-08):1e-08,eleEdw1:0.007565643377):1e-08,oryAfe1:0.007568951929):1e-08):1e-08,(dasNov3:0.00755394079,choHof2:0.02296439788):1e-08):1e-08):1e-08,((((((((((((oviAri4:1e-08,oviCan1:1e-08):1e-08,capHir2:1e-08):1e-08,panHod1:1e-08):1e-08,(((bisBis1:1e-08,bosMut1:1e-08):1e-08,(bosInd1:1e-08,bosTau8:1e-08):1e-08):1e-08,bubBub1:1e-08):1e-08):1e-08,(odoVir1:1e-08,cerEla1:1e-08):1e-08):0.007641790856,(((((turTru3:1e-08,orcOrc1:1e-08):1e-08,delLeu1:1e-08):1e-08,lipVex1:1e-08):1e-08,phyCat1:1e-08):1e-08,(balAcu1:1e-08,balMys1:1e-08):1e-08):1e-08):1e-08,susScr11:1e-08):1e-08,(((camFer2:1e-08,camBac1:1e-08):1e-08,camDro1:1e-08):1e-08,vicPac2:1e-08):1e-08):1e-08,(((equCab3:1e-08,equPrz1:1e-08):1e-08,equAsi1:1e-08):1e-08,cerSim1:1e-08):1e-08):1e-08,((((((myoBra1:1e-08,myoLuc2:1e-08):1e-08,myoDav1:1e-08):0.007438168203,eptFus1:0.00780011198):0.02397757498,minNat1:1e-08):1e-08,desRot1:0.007595058942):1e-08,(((pteAle1:1e-08,pteVam2:1e-08):1e-08,rouAeg1:0.01513856902):1e-08,(rhiSin1:1e-08,hipArm1:0.01534142985):0.00758674441):1e-08):1e-08):1e-08,(((((((lepWed1:1e-08,neoSch1:1e-08):1e-08,odoRosDiv1:1e-08):1e-08,((musFur1:1e-08,enhLut1:1e-08):1e-08,ailFul1:1e-08):0.007588830474):1e-08,(ailMel1:1e-08,ursMar1:1e-08):1e-08):1e-08,(canFam3:1e-08,lycPic1:1e-08):0.007651978792):1e-08,((felCat8:1e-08,aciJub1:1e-08):1e-08,(panTig1:1e-08,panPar1:1e-08):1e-08):1e-08):1e-08,(manPen1:0.01531381867,manJav1:0.007569588219):1e-08):1e-08):1e-08,((eriEur2:0.05952671081,sorAra2:1e-08):1e-08,conCri1:0.00756562763):1e-08):0.007569097579):1e-08,(((((((((((musCar1:1e-08,musPah1:0.007671337508):1e-08,rn6:0.02387490997):0.007605351551,merUng1:1e-08):1e-08,((criGri1:0.04963555152,mesAur1:0.00127449711):1e-08,micOch1:10):0.006392130344):0.007572362126,nanGal1:1e-08):1e-08,jacJac1:0.007555490742):1e-08,(casCan1:1e-08,dipOrd2:0.007567084144):1e-08):1e-08,(fukDam1:0.00757697152,((chiLan1:1e-08,octDeg1:0.007627862612):1e-08,cavPor3:0.007555622377):1e-08):1e-08):1e-08,(speTri2:1e-08,marMar1:1e-08):0.007517276317):1e-08,(oryCun2:1e-08,ochPri3:1e-08):0.01558490997):1e-08,tupChi1:0.00765716149):1e-08):1e-08,galVar1:1e-08):1e-08,((micMur3:1e-08,proCoq1:1e-08):0.007628049694,otoGar3:0.00755581405):1e-08):1e-08,tarSyr2:0.007555385621):1e-08,((calJac3:1e-08,aotNan1:1e-08):1e-08,(saiBol1:1e-08,cebCap1:1e-08):1e-08):0.007517497678):1e-08,(((((rheMac8:1e-08,macFas5:1e-08):1e-08,macNem1:1e-08):1e-08,(papAnu3:1e-08,(manLeu1:1e-08,cerAty1:1e-08):1e-08):1e-08):1e-08,chlSab2:1e-08):1e-08,((colAng1:1e-08,pilTep1:1e-08):1e-08,(nasLar1:1e-08,(rhiRox1:1e-08,rhiBie1:1e-08):1e-08):1e-08):1e-08):1e-08):1e-08,nomLeu3:1e-08):1e-08,ponAbe2:1e-08):1e-08,gorGor5:1e-08):1e-08,(panTro5:1e-08,panPan2:1e-08):1e-08,hg38:1e-08);
ORMDL2	(((((((((((((phaCin1:0.01532155477,sarHar1:0.007580903683):0.007616750149,((((loxAfr3:0.01541278127,triMan1:0.00763884112):1e-08,proCap2:0.03100998252):1e-08,(((chrAsi1:1e-08,echTel2:0.03751375669):1e-08,eleEdw1:0.01539138405):1e-08,oryAfe1:0.0232085613):1e-08):1e-08,(dasNov3:0.01538721237,choHof2:1e-08):1e-08):1e-08):1e-08,((((((((((((oviAri4:1e-08,oviCan1:1e-08):1e-08,capHir2:1e-08):1e-08,panHod1:1e-08):1e-08,(((bisBis1:1e-08,bosMut1:1e-08):1e-08,(bosInd1:1e-08,bosTau8:1e-08):1e-08):1e-08,bubBub1:0.007579326476):1e-08):1e-08,(odoVir1:0.007588943521,cerEla1:0.007597080221):1e-08):0.007628387169,(((((turTru3:1e-08,orcOrc1:1e-08):1e-08,delLeu1:1e-08):1e-08,lipVex1:1e-08):1e-08,phyCat1:1e-08):1e-08,(balAcu1:1e-08,balMys1:1e-08):1e-08):1e-08):1e-08,susScr11:0.007628631776):1e-08,(((camFer2:1e-08,camBac1:1e-08):1e-08,camDro1:1e-08):0.00491125512,vicPac2:1e-08):0.002726807522):1e-08,(((equCab3:1e-08,equPrz1:1e-08):1e-08,equAsi1:1e-08):0.01565361249,cerSim1:0.03210129026):0.01643002091):1e-08,((((((myoBra1:0.007593115276,myoLuc2:1e-08):1e-08,myoDav1:1e-08):1e-08,eptFus1:0.007590520447):1e-08,minNat1:1e-08):0.007755159238,desRot1:0.01548432647):1e-08,(((pteAle1:1e-08,pteVam2:1e-08):0.007626664041,rouAeg1:1e-08):0.01590562212,(rhiSin1:0.007628806803,hipArm1:0.007628040343):1e-08):1e-08):1e-08):1e-08,(((((((lepWed1:1e-08,neoSch1:0.007646542251):0.007660021464,odoRosDiv1:0.007670237778):1e-08,((musFur1:0.00764364404,enhLut1:1e-08):0.007628079119,ailFul1:0.00792317782):1e-08):1e-08,(ailMel1:0.05834806436,ursMar1:0.007106392587):0.008223202758):1e-08,(canFam3:1e-08,lycPic1:1e-08):0.007611866879):1e-08,((felCat8:1e-08,aciJub1:1e-08):1e-08,(panTig1:1e-08,panPar1:1e-08):1e-08):1e-08):1e-08,(manPen1:0.06137459364,manJav1:0.1078399093):0.02630566715):1e-08):1e-08,((eriEur2:0.03831726855,sorAra2:0.02017652198):1e-08,conCri1:0.0242365122):0.02177208362):1e-08):1e-08,((((((((((((mm10:0.003635321605,musCar1:1e-08):0.003986947799,musPah1:1e-08):1e-08,rn6:0.007647248167):1e-08,merUng1:0.007628535125):1e-08,((criGri1:0.007455497768,mesAur1:0.007652510214):0.007629654507,micOch1:1e-08):0.007628545505):1e-08,nanGal1:0.01534721287):1e-08,jacJac1:0.02312536353):1e-08,(casCan1:0.01538477073,dipOrd2:0.007755889308):1e-08):1e-08,((hetGla2:1e-08,fukDam1:0.01571214921):0.007305533484,((chiLan1:0.04100434119,octDeg1:0.01848337491):1e-08,cavPor3:0.02334629103):0.0157053708):0.02384547009):1e-08,(speTri2:1e-08,marMar1:1e-08):0.02351351036):1e-08,(oryCun2:0.02705921257,ochPri3:0.03026995161):0.02107214813):1e-08,tupChi1:0.01541824336):1e-08):1e-08,galVar1:0.007671188892):0.007672212475,((micMur3:1e-08,proCoq1:0.00764826839):1e-08,otoGar3:0.01527636561):1e-08):1e-08,tarSyr2:0.01547718047):1e-08,((calJac3:0.01565665858,aotNan1:1e-08):0.007532062558,(saiBol1:1e-08,cebCap1:0.007514461715):1e-08):0.01534327329):1e-08,(((((rheMac8:1e-08,macFas5:1e-08):1e-08,macNem1:1e-08):1e-08,(papAnu3:1e-08,(manLeu1:1e-08,cerAty1:1e-08):1e-08):1e-08):1e-08,chlSab2:1e-08):1e-08,((colAng1:1e-08,pilTep1:1e-08):1e-08,(nasLar1:1e-08,(rhiRox1:1e-08,rhiBie1:1e-08):1e-08):1e-08):0.007639502456):1e-08):1e-08,nomLeu3:1e-08):1e-08,ponAbe2:1e-08):0.007755862735,gorGor5:0.007577074311):0.007608309528,(panTro5:0.007601933529,panPan2:1e-08):1e-08,hg38:1e-08);
ORMDL3	((((((((((((((phaCin1:1e-08,sarHar1:1e-08):1e-08,monDom5:1e-08):0.006050590364,((((loxAfr3:1e-08,triMan1:1e-08):1e-08,proCap2:0.005730322134):1e-08,(((chrAsi1:1e-08,echTel2:0.006704634158):1e-08,eleEdw1:0.005730288768):1e-08,oryAfe1:1e-08):1e-08):0.005677877363,(dasNov3:1e-08,choHof2:0.01263575091):1e-08):1e-08):1e-08,((((((((((((oviAri4:1e-08,oviCan1:0.01669871482):1e-08,capHir2:1e-08):1e-08,panHod1:1e-08):1e-08,(((bisBis1:1e-08,bosMut1:1e-08):1e-08,(bosInd1:1e-08,bosTau8:1e-08):1e-08):1e-08,bubBub1:1e-08):1e-08):1e-08,(odoVir1:1e-08,cerEla1:1e-08):1e-08):1e-08,(((((turTru3:1e-08,orcOrc1:1e-08):1e-08,delLeu1:1e-08):1e-08,lipVex1:1e-08):1e-08,phyCat1:0.005678522175):1e-08,(balAcu1:1e-08,balMys1:1e-08):0.005952147344):1e-08):1e-08,susScr11:1e-08):1e-08,(((camFer2:1e-08,camBac1:1e-08):1e-08,camDro1:1e-08):1e-08,vicPac2:1e-08):1e-08):1e-08,(((equCab3:1e-08,equPrz1:1e-08):1e-08,equAsi1:1e-08):1e-08,cerSim1:0.012268442):1e-08):1e-08,((((((myoBra1:1e-08,myoLuc2:1e-08):1e-08,myoDav1:1e-08):1e-08,eptFus1:1e-08):1e-08,minNat1:1e-08):1e-08,desRot1:1e-08):1e-08,(((pteAle1:1e-08,pteVam2:1e-08):1e-08,rouAeg1:1e-08):1e-08,(rhiSin1:1e-08,hipArm1:1e-08):1e-08):1e-08):1e-08):1e-08,(((((((lepWed1:1e-08,neoSch1:1e-08):1e-08,odoRosDiv1:1e-08):1e-08,((musFur1:1e-08,enhLut1:1e-08):1e-08,ailFul1:1e-08):1e-08):1e-08,(ailMel1:0.006047408134,ursMar1:1e-08):0.005677400868):1e-08,(canFam3:1e-08,lycPic1:1e-08):1e-08):1e-08,((felCat8:1e-08,aciJub1:1e-08):1e-08,(panTig1:1e-08,panPar1:1e-08):1e-08):1e-08):1e-08,(manPen1:1e-08,manJav1:1e-08):1e-08):1e-08):1e-08,((eriEur2:0.01649191583,sorAra2:0.03533164293):1e-08,conCri1:1e-08):1e-08):1e-08):1e-08,((((((((((((mm10:0.006305656606,musCar1:1e-08):1e-08,musPah1:1e-08):1e-08,rn6:1e-08):1e-08,merUng1:0.006285664726):1e-08,((criGri1:1e-08,mesAur1:1e-08):1e-08,micOch1:1e-08):1e-08):0.006057918552,nanGal1:1e-08):1e-08,jacJac1:1e-08):0.005678298922,(casCan1:1e-08,dipOrd2:0.005714457716):1e-08):1e-08,((hetGla2:1e-08,fukDam1:0.005729790873):1e-08,((chiLan1:1e-08,octDeg1:0.005729810561):1e-08,cavPor3:0.01190177275):1e-08):0.005677231914):1e-08,(speTri2:1e-08,marMar1:1e-08):1e-08):1e-08,(oryCun2:0.005714307134,ochPri3:1e-08):1e-08):1e-08,tupChi1:1e-08):1e-08):1e-08,galVar1:0.005732661083):1e-08,((micMur3:0.005996592914,proCoq1:1e-08):1e-08,otoGar3:1e-08):1e-08):1e-08,tarSyr2:1e-08):1e-08,((calJac3:1e-08,aotNan1:0.005677288494):1e-08,(saiBol1:1e-08,cebCap1:1e-08):1e-08):1e-08):0.005677978598,(((((rheMac8:1e-08,macFas5:1e-08):1e-08,macNem1:1e-08):1e-08,(papAnu3:1e-08,(manLeu1:1e-08,cerAty1:1e-08):1e-08):1e-08):1e-08,chlSab2:1e-08):1e-08,((colAng1:1e-08,pilTep1:0.00604707638):1e-08,(nasLar1:1e-08,(rhiRox1:1e-08,rhiBie1:1e-08):1e-08):1e-08):1e-08):1e-08):1e-08,nomLeu3:1e-08):1e-08,ponAbe2:1e-08):0.005692835954,gorGor5:1e-08):1e-08,(panTro5:0.005717927917,panPan2:1e-08):1e-08,hg38:1e-08);
OS9	((((((((((((((phaCin1:0.0302158344,sarHar1:0.02120640447):0.02056316522,monDom5:0.02154437761):0.4933505927,((((loxAfr3:0.0206327094,triMan1:0.02927786003):1e-08,proCap2:0.08484108778):1e-08,(((chrAsi1:0.06106552348,echTel2:0.1064309519):0.01093093959,eleEdw1:0.1286665091):1e-08,oryAfe1:0.02021130754):1e-08):0.009723077954,(dasNov3:0.04134019158,choHof2:0.0880545609):0.02794477124):1e-08):1e-08,((((((((((((oviAri4:0.009697266571,oviCan1:1e-08):1e-08,capHir2:1e-08):1e-08,panHod1:0.009581253495):1e-08,(((bisBis1:1e-08,bosMut1:0.009662858675):1e-08,(bosInd1:1e-08,bosTau8:1e-08):1e-08):1e-08,bubBub1:1e-08):0.01993788611):1e-08,(odoVir1:0.009656374702,cerEla1:1e-08):1e-08):1e-08,(((((turTru3:1e-08,orcOrc1:0.00959136394):1e-08,delLeu1:0.009731045074):1e-08,lipVex1:0.0100213181):1e-08,phyCat1:1e-08):1e-08,(balAcu1:1e-08,balMys1:1e-08):1e-08):0.009656379135):1e-08,susScr11:0.01968513757):1e-08,(((camFer2:1e-08,camBac1:1e-08):1e-08,camDro1:1e-08):1e-08,vicPac2:1e-08):1e-08):1e-08,(((equCab3:1e-08,equPrz1:1e-08):1e-08,equAsi1:1e-08):0.03150459153,cerSim1:0.009660386773):1e-08):1e-08,((((((myoBra1:0.01022580658,myoLuc2:1e-08):1e-08,myoDav1:1e-08):0.03179154681,eptFus1:0.02057568057):1e-08,minNat1:0.01058100401):1e-08,desRot1:0.06022888419):0.02256584148,(((pteAle1:1e-08,pteVam2:0.009955459978):1e-08,rouAeg1:0.0534900582):0.03136327525,(rhiSin1:0.05015852318,hipArm1:0.03010427479):0.01039674636):1e-08):0.01098828739):1e-08,((((((neoSch1:1e-08,odoRosDiv1:0.0198282819):0.009902940398,((musFur1:0.009608425057,enhLut1:0.01954291978):1e-08,ailFul1:0.03067862948):0.009743897409):1e-08,(ailMel1:1e-08,ursMar1:1e-08):1e-08):1e-08,(canFam3:1e-08,lycPic1:1e-08):0.04160273419):1e-08,((felCat8:1e-08,aciJub1:1e-08):1e-08,(panTig1:0.009753336444,panPar1:1e-08):1e-08):0.01992151894):0.009637513259,(manPen1:1e-08,manJav1:0.02041348989):0.0691465418):1e-08):1e-08,((eriEur2:0.05603344117,sorAra2:0.07013793794):1e-08,conCri1:0.0934405363):1e-08):1e-08):0.009016292343,((((((((((((mm10:1e-08,musCar1:1e-08):1e-08,musPah1:1e-08):0.01591541515,rn6:0.01590744657):0.02923046448,merUng1:0.02052981439):1e-08,((criGri1:1e-08,mesAur1:0.009402367128):0.04126346623,micOch1:0.05296670825):1e-08):0.00946711439,nanGal1:0.02927453714):1e-08,jacJac1:0.1814593716):0.01353536118,(casCan1:0.05128161771,dipOrd2:0.02180102508):0.02472405301):1e-08,((hetGla2:0.01086404211,fukDam1:0.02019135909):0.01719619375,((chiLan1:0.01285634623,octDeg1:0.042293783):1e-08,cavPor3:0.03085781975):0.02475379858):0.0639921812):1e-08,(speTri2:1e-08,marMar1:0.009857875627):0.02989001867):0.01195620687,(oryCun2:0.0259959358,ochPri3:0.04188704516):1e-08):1e-08,tupChi1:0.04949302196):1e-08):1e-08,galVar1:0.02995240919):1e-08,((micMur3:0.01957244208,proCoq1:1e-08):0.00969158815,otoGar3:0.02955883591):1e-08):1e-08,tarSyr2:0.02674538473):0.009679544053,((calJac3:1e-08,aotNan1:1e-08):1e-08,(saiBol1:1e-08,cebCap1:0.009406671293):1e-08):0.03050745098):0.009549194612,(((((rheMac8:1e-08,macFas5:1e-08):1e-08,macNem1:1e-08):1e-08,(papAnu3:1e-08,(manLeu1:1e-08,cerAty1:0.009148560937):1e-08):1e-08):1e-08,chlSab2:1e-08):1e-08,((colAng1:0.009154717653,pilTep1:0.009157029727):1e-08,(nasLar1:1e-08,(rhiRox1:1e-08,rhiBie1:0.009272418466):1e-08):1e-08):1e-08):0.02021396649):1e-08,nomLeu3:1e-08):1e-08,ponAbe2:1e-08):1e-08,gorGor5:1e-08):1e-08,(panTro5:1e-08,panPan2:1e-08):1e-08,hg38:1e-08);
OSBP2	((((((((((((((phaCin1:0.03264804551,sarHar1:0.1716446539):0.00708432075,monDom5:0.1072339898):0.4034490198,((((loxAfr3:0.01332648568,triMan1:0.00477553171):0.004764282004,proCap2:0.0373500787):0.007029027649,(((chrAsi1:0.08112663811,echTel2:0.09047917696):0.01875201422,eleEdw1:0.04670760117):0.001188678372,oryAfe1:0.07577824475):1e-08):0.05492970729,(dasNov3:0.05378879897,choHof2:0.06141455649):0.05542452622):0.009924269944):0.03070735621,((((((((((((oviAri4:1e-08,oviCan1:0.01740670174):0.1427952539,capHir2:0.01122689998):0.2188450549,panHod1:0.03139374202):0.01263212314,(((bisBis1:0.02568868348,bosMut1:1e-08):1e-08,(bosInd1:1e-08,bosTau8:1e-08):0.003196522519):0.008481375755,bubBub1:0.2412444588):0.005986227791):0.03671395752,(odoVir1:0.001368045285,cerEla1:0.02414436418):0.3529741541):0.03855796714,(((((turTru3:0.004707904809,orcOrc1:1e-08):0.009603025742,delLeu1:0.003147071986):1e-08,lipVex1:0.006327170868):1e-08,phyCat1:0.006321629464):1e-08,(balAcu1:0.006278542872,balMys1:0.006262608333):0.00313287745):0.05044273503):0.01677672931,susScr11:0.03016838325):0.01078137007,(((camFer2:1e-08,camBac1:1e-08):1e-08,camDro1:0.003062156089):1e-08,vicPac2:1e-08):0.009875104366):0.01080894949,(((equCab3:1e-08,equPrz1:1e-08):1e-08,equAsi1:1e-08):0.04088949242,cerSim1:0.03485430621):0.02002283609):1e-08,((((((myoBra1:1e-08,myoLuc2:0.004393811012):0.01956964033,myoDav1:0.02750567512):0.01927653369,eptFus1:0.04700108744):0.0443248202,minNat1:0.04757650012):0.006070111815,desRot1:0.03443468045):0.01702030406,((pteAle1:1e-08,pteVam2:1e-08):0.0133380582,(rhiSin1:0.01230530571,hipArm1:0.009308147096):0.02732838108):0.007260896904):0.01837507153):1e-08,((((((neoSch1:0.006193257732,odoRosDiv1:0.006139968638):0.006159090759,((musFur1:1e-08,enhLut1:0.006266149667):0.003125171107,ailFul1:0.01265173244):1e-08):1e-08,(ailMel1:0.004110094763,ursMar1:0.01334014715):0.008155398387):0.009113090853,(canFam3:1e-08,lycPic1:1e-08):0.006270888339):1e-08,((felCat8:0.003764979975,aciJub1:0.007988907291):1e-08,(panTig1:0.01882874291,panPar1:1e-08):1e-08):0.01052843225):1e-08,(manPen1:1e-08,manJav1:0.02485297922):0.06547627978):1e-08):0.01180433522,((eriEur2:0.1162635072,sorAra2:0.1104323334):0.03991173379,conCri1:0.06177540299):0.02651247913):0.01788341054):0.03689883467,((((((((((((mm10:0.009268177535,musCar1:1e-08):0.009829732609,musPah1:0.01218581493):0.009444469798,rn6:0.008990643006):0.03111691967,merUng1:0.01572527142):1e-08,((criGri1:0.02796552454,mesAur1:0.03697745774):0.002318007558,micOch1:0.02257432563):0.005557767135):0.01925851265,nanGal1:0.04242777804):0.03141306605,jacJac1:0.03863833957):0.01060769227,(casCan1:0.132514859,dipOrd2:0.07723233604):0.007740698983):0.003439721749,((hetGla2:0.01248690155,fukDam1:0.0381062855):0.00953058836,((chiLan1:0.03157948559,octDeg1:0.01582271652):1e-08,cavPor3:0.03179432233):0.01088431324):0.09549581541):1e-08,(speTri2:1e-08,marMar1:0.0057085269):0.07467268527):0.02260230623,(oryCun2:0.03166566664,ochPri3:0.04032068692):0.03318200889):0.01760001581,tupChi1:0.03204728485):0.003037622076):0.003795045811,galVar1:0.06951602254):1e-08,((micMur3:0.03095324006,proCoq1:0.03378369843):0.03492185146,otoGar3:0.06559631698):0.01639502884):0.00811347933,tarSyr2:0.02035365677):0.03908077934,((calJac3:0.008321762007,aotNan1:0.002868382972):1e-08,(saiBol1:0.008746861637,cebCap1:1e-08):1e-08):0.014177004):0.002265678947,(((((rheMac8:1e-08,macFas5:1e-08):1e-08,macNem1:1e-08):0.002896002532,(papAnu3:1e-08,(manLeu1:1e-08,cerAty1:0.00289805246):0.002908129372):1e-08):1e-08,chlSab2:1e-08):1e-08,((colAng1:0.003422961675,pilTep1:0.005829327787):1e-08,(nasLar1:1e-08,(rhiRox1:1e-08,rhiBie1:0.04650257279):1e-08):1e-08):1e-08):0.002894222278):1e-08,nomLeu3:0.01183784247):1e-08,ponAbe2:1e-08):1e-08,gorGor5:1e-08):1e-08,(panTro5:1e-08,panPan2:1e-08):1e-08,hg38:0.002899418222);
OSBP	(((((((((((((((phaCin1:0.01665214576,sarHar1:0.01945351156):1e-08,monDom5:0.03058249852):0.1372809819,ornAna2:0.2037082537):0.1485321921,((((loxAfr3:0.02834093592,triMan1:0.07850647919):1e-08,proCap2:0.1910997218):0.0421353344,(((chrAsi1:0.09376387993,echTel2:0.1513229745):1e-08,eleEdw1:0.1027118008):1e-08,oryAfe1:0.1034631631):1e-08):0.03082023768,(dasNov3:0.03055052684,choHof2:0.07013498388):0.008698825522):1e-08):1e-08,((((((((((((oviAri4:0.05572558525,oviCan1:0.0572683115):0.2620864744,capHir2:0.02126266489):0.03212763547,panHod1:0.08441670152):0.02738504503,(((bisBis1:0.01740442695,bosMut1:1e-08):0.03232318218,(bosInd1:0.1668346617,bosTau8:1e-08):1e-08):0.007863639937,bubBub1:1e-08):1e-08):0.03176759142,(odoVir1:0.02290628071,cerEla1:0.2073399026):0.0480597736):0.2549952789,(((((turTru3:1e-08,orcOrc1:0.00486245817):1e-08,delLeu1:0.004872103207):1e-08,lipVex1:0.004865590065):0.01446744114,phyCat1:0.2864121926):1e-08,(balAcu1:0.01824207743,balMys1:1e-08):0.005223053767):0.1026385689):0.002956750216,susScr11:0.2499928022):1e-08,(((camFer2:1e-08,camBac1:1e-08):1e-08,camDro1:1e-08):1e-08,vicPac2:0.007198642344):0.1633117148):0.027838219,((equPrz1:1e-08,equAsi1:0.007253611244):0.03214475052,cerSim1:0.1319447804):0.008512131615):0.01041464988,((((((myoBra1:0.004282933026,myoLuc2:0.007244058771):0.07048711342,myoDav1:0.1073602583):0.04394400907,eptFus1:0.06710682963):0.1344979347,minNat1:0.2010932685):0.06618289889,desRot1:0.3199463978):0.004621438047,(((pteAle1:1e-08,pteVam2:0.08105390239):0.02613023436,rouAeg1:0.09189241165):0.06015030358,(rhiSin1:0.03024409773,hipArm1:0.0467800375):0.02938356266):0.001014649266):0.004002211909):1e-08,((((((neoSch1:0.004000779651,odoRosDiv1:0.005925323275):0.007847697334,((musFur1:1e-08,enhLut1:1e-08):0.005222645859,ailFul1:0.1685620862):1e-08):1e-08,(ailMel1:0.09503233881,ursMar1:0.04573189259):0.0652179189):1e-08,(canFam3:1e-08,lycPic1:1e-08):0.006764335292):0.01889932857,((felCat8:0.07328151448,aciJub1:1e-08):1e-08,(panTig1:1e-08,panPar1:1e-08):0.2344771873):0.1098828992):1e-08,(manPen1:0.03968856341,manJav1:0.1383078682):0.2046062264):0.008455947664):0.04286269569,((eriEur2:0.02096751156,sorAra2:0.02967705798):1e-08,conCri1:0.08762811243):0.01245355207):0.04109487935):0.008085952382,((((((((((((mm10:0.0148957276,musCar1:1e-08):0.0207154898,musPah1:0.008707280751):0.01100824642,rn6:0.01279489926):0.002911224687,merUng1:0.01721747629):0.01024853916,((criGri1:0.4173407786,mesAur1:0.004440587895):1e-08,micOch1:0.02248271976):0.004220792225):0.04636544037,nanGal1:0.02902079349):0.01552001538,jacJac1:0.1853503041):1e-08,(casCan1:0.2165260438,dipOrd2:0.04008621527):1e-08):1e-08,((hetGla2:0.0974657873,fukDam1:0.146741042):0.02538369275,((chiLan1:0.1061474325,octDeg1:0.144968758):1e-08,cavPor3:0.1422413298):0.0356418432):0.1148965616):1e-08,(speTri2:0.01242260001,marMar1:0.02567992171):0.267832598):1e-08,(oryCun2:0.05724942362,ochPri3:0.0863447653):1e-08):0.01074252081,tupChi1:0.03422013468):0.01932306133):1e-08,galVar1:0.0649910137):0.01739754207,((micMur3:0.008414497265,proCoq1:0.003158802893):0.01144134494,otoGar3:0.03299691281):1e-08):1e-08,tarSyr2:0.191738472):0.00797993741,((calJac3:0.02249198776,aotNan1:0.0008030602587):0.01251205341,(saiBol1:1e-08,cebCap1:0.007856854593):1e-08):0.01606344599):0.002288914078,(((((rheMac8:1e-08,macFas5:0.1131086181):1e-08,macNem1:0.00260330973):1e-08,(papAnu3:0.002631189966,(manLeu1:1e-08,cerAty1:1e-08):1e-08):1e-08):1e-08,chlSab2:0.002603309722):1e-08,((colAng1:1e-08,pilTep1:0.004181820825):0.001016889624,(nasLar1:0.005438448152,(rhiRox1:1e-08,rhiBie1:1e-08):1e-08):1e-08):1e-08):0.005197585196):0.002951517323,nomLeu3:0.007941698418):1e-08,ponAbe2:0.009349549074):1e-08,gorGor5:0.005146679837):1e-08,(panTro5:1e-08,panPan2:1e-08):0.002551124109,hg38:1e-08);
OSBPL10	(((((((((((((phaCin1:0.1356335373,sarHar1:0.173697635):0.1039801232,monDom5:0.2169401766):0.2812700308,ornAna2:0.2690200175):0.1596844161,((loxAfr3:0.04286397323,triMan1:0.02980511451):0.007205123491,(((chrAsi1:0.05489215377,echTel2:0.08702389496):0.00151788656,eleEdw1:0.08471452405):0.001972472478,oryAfe1:0.02763725871):0.002688240062):0.006511381273):0.02071181484,((((((((((((oviAri4:0.02230152733,oviCan1:0.00384179061):0.03674826399,capHir2:0.007804440469):0.001826858664,panHod1:0.02265906779):0.005779655056,((bisBis1:0.001922241982,(bosInd1:0.004080701737,bosTau8:1e-08):1e-08):1e-08,bubBub1:0.1017896445):1e-08):0.011603789,(odoVir1:0.01691669892,cerEla1:1e-08):0.005578634663):0.0173743297,((((turTru3:1e-08,orcOrc1:1e-08):0.005770317507,delLeu1:0.007694962396):0.001910080829,lipVex1:0.02154234079):0.007147929539,balAcu1:0.02023159923):0.02938999076):0.01573471844,susScr11:0.02066702238):0.012892016,((camFer2:0.00266620862,camBac1:1e-08):0.01403670093,vicPac2:0.04466366716):0.07394193669):0.02360456538,((equCab3:0.005758378,equAsi1:1e-08):0.001884855136,cerSim1:0.02283619916):0.005884395076):0.002124366918,((((((myoBra1:1e-08,myoLuc2:0.004042289887):0.003905944141,myoDav1:0.00484807227):1e-08,eptFus1:0.01249881325):0.03119300529,minNat1:0.050351329):0.02291386899,desRot1:0.03457929809):0.01015193418,(((pteAle1:0.002339525493,pteVam2:1e-08):1e-08,rouAeg1:0.003851800483):0.01394253574,(rhiSin1:0.04096992018,hipArm1:0.0302410936):0.01679733037):1e-08):0.006097386123):1e-08,(((((((lepWed1:0.006433945943,neoSch1:0.00387340582):0.007684915605,odoRosDiv1:1e-08):0.005762389679,((musFur1:0.004668220464,enhLut1:0.0112953255):0.002249352528,ailFul1:0.01196676228):0.001903112879):0.002220485335,(ailMel1:0.007344495508,ursMar1:0.002230225696):0.01725673465):0.002290673582,(canFam3:1e-08,lycPic1:1e-08):0.01686345505):0.001966216237,((felCat8:0.005250534805,aciJub1:0.004842303908):1e-08,(panTig1:0.004834369064,panPar1:1e-08):0.001821366574):0.03045863406):0.01032382117,manJav1:0.1135572897):0.006913018096):1e-08,((eriEur2:0.07150603004,sorAra2:0.0434934898):1e-08,conCri1:0.04854820283):0.01597766755):0.009527653929):0.002325706504,(((((((((((mm10:0.005286910973,musCar1:0.004593401778):0.003730663049,musPah1:0.01538041798):0.009117744776,rn6:0.0161506182):0.02388091408,((criGri1:0.02168595737,mesAur1:0.01398952207):0.01282302263,micOch1:0.02073998258):0.00728661709):0.02087802495,nanGal1:0.05262603701):0.02150902257,jacJac1:0.1016281548):0.04185699869,casCan1:0.08163818507):0.009365735794,((hetGla2:0.007570448912,fukDam1:0.05172674346):0.01157433464,((chiLan1:0.01780401277,octDeg1:0.01785120288):0.008129042645,cavPor3:0.04746747996):0.002913036231):0.02616573852):0.005413984882,(speTri2:1e-08,marMar1:1e-08):0.0551672512):0.007605947471,(oryCun2:0.05435898816,ochPri3:0.03549662868):0.04949935331):1e-08,tupChi1:0.06578480676):1e-08):0.007555926569,(proCoq1:0.02885451555,otoGar3:0.03525254087):0.02416233443):0.01436117236,((calJac3:0.01101068084,aotNan1:0.03874612252):0.00310168885,(saiBol1:0.002509794672,cebCap1:0.007410237837):1e-08):0.00248259908):0.009640896474,(((((rheMac8:1e-08,macFas5:1e-08):1e-08,macNem1:1e-08):0.001924846593,(papAnu3:0.004150836036,(manLeu1:1e-08,cerAty1:0.001928598582):1e-08):0.001923209575):1e-08,chlSab2:0.001927459086):1e-08,((colAng1:0.002375297319,pilTep1:0.005828511928):1e-08,(nasLar1:1e-08,rhiRox1:0.003853739842):0.00192676522):1e-08):0.001943577251):0.002074011681,nomLeu3:0.009640216047):1e-08,ponAbe2:0.00236378184):0.005643419433,gorGor5:0.003813917376):0.001902212682,(panTro5:0.001899048873,panPan2:1e-08):0.001896175425,hg38:0.003806138504);
OSBPL11	(((((((((((((phaCin1:0.02758051825,sarHar1:0.01680877708):0.002530337088,monDom5:0.02676054169):0.1397452862,((((loxAfr3:0.02608290707,triMan1:0.0165335746):0.001093172376,proCap2:0.03507919597):0.007416098384,(((chrAsi1:0.02832492597,echTel2:0.0422755667):0.006019715638,eleEdw1:0.02681471063):0.003942805604,oryAfe1:0.02370464551):0.002073241732):0.01643580324,dasNov3:0.03434553439):0.0008911642493):1e-08,((((((((((((oviAri4:1e-08,oviCan1:1e-08):1e-08,capHir2:0.001343218142):1e-08,panHod1:0.001343437193):0.002688618581,(((bisBis1:1e-08,bosMut1:0.001311714776):1e-08,(bosInd1:1e-08,bosTau8:1e-08):1e-08):0.001310149344,bubBub1:1e-08):0.001313781313):0.001287842119,(odoVir1:0.003955038919,cerEla1:0.003941745254):0.00268428311):0.0134838992,(((((turTru3:0.001345650671,orcOrc1:0.004041560792):0.002696116688,delLeu1:0.002684524745):0.004031353639,lipVex1:0.005509929954):0.008422859017,phyCat1:0.009255682946):1e-08,(balAcu1:1e-08,balMys1:0.005375069763):0.004340573476):0.01226204073):0.001332140318,susScr11:0.01530405956):1e-08,(((camFer2:1e-08,camBac1:1e-08):1e-08,camDro1:0.002649428915):0.003065223656,vicPac2:0.001343613676):0.007804745317):0.006761436439,(((equCab3:1e-08,equPrz1:1e-08):1e-08,equAsi1:1e-08):0.01869006282,cerSim1:0.01484230016):0.00259724442):1e-08,((((((myoBra1:0.001307656829,myoLuc2:1e-08):0.002582656309,myoDav1:0.002645980565):0.01386003155,eptFus1:0.009760579056):0.01696413694,minNat1:0.01716788578):0.003672313034,desRot1:0.04158704936):0.003960147741,(((pteAle1:0.001320621318,pteVam2:0.002668190445):0.008571365275,rouAeg1:0.006397005789):0.01658660361,(rhiSin1:0.02140064686,hipArm1:0.01943197729):0.006184933255):1e-08):0.0049845369):0.003949090648,((((((lepWed1:0.003963203759,neoSch1:0.002109367789):0.001727431709,odoRosDiv1:0.009712368243):0.02037002547,(musFur1:0.009728254357,enhLut1:0.004052611976):0.006627800488):1e-08,ailMel1:0.006941082405):0.001499734255,(canFam3:0.001646108359,lycPic1:0.002362689942):0.02098467063):0.001406621488,((felCat8:1e-08,aciJub1:0.00132574015):1e-08,(panTig1:0.002661654498,panPar1:1e-08):0.002662826614):0.008223437337):0.007370834735):1e-08,((eriEur2:0.06090809115,sorAra2:0.1028494391):1e-08,conCri1:0.02905208196):0.002919391277):0.004008453446):0.002775699,((((((((((((mm10:0.008273760974,musCar1:0.001376872565):0.002740232397,musPah1:0.006984058485):0.003877349655,rn6:0.01814486271):0.02301501326,merUng1:0.05333987034):1e-08,((criGri1:0.007046731946,mesAur1:0.02169163644):0.004060060437,micOch1:0.03651335556):0.01687833113):0.0254647933,nanGal1:0.07891182711):0.008064163776,jacJac1:0.08527454566):0.01377085273,(casCan1:0.02847074438,dipOrd2:0.03279743915):0.007025968917):1e-08,((hetGla2:0.04363356196,fukDam1:0.03070448103):0.02144617827,((chiLan1:0.01959578322,octDeg1:0.03765782301):0.02558812587,cavPor3:0.0826276587):0.02560968208):0.1419244107):0.003074262575,(speTri2:1e-08,marMar1:1e-08):0.02941312037):0.001371373507,(oryCun2:0.03279365654,ochPri3:0.07604442714):0.01698668423):0.003039622275,tupChi1:0.02924593579):0.001413186123):1e-08,((micMur3:0.004399648882,proCoq1:0.008073348178):0.006016676572,otoGar3:0.01456356556):0.002919804507):1e-08,tarSyr2:0.03041606847):0.0106773338,((calJac3:0.006904416108,aotNan1:0.002825205648):1e-08,(saiBol1:1e-08,cebCap1:0.01207658545):1e-08):0.009424898228):0.002483138049,(((((rheMac8:0.00133690876,macFas5:1e-08):1e-08,macNem1:1e-08):0.002664831956,(papAnu3:0.00133921079,(manLeu1:0.002670133124,cerAty1:0.002657013144):1e-08):1e-08):0.001319397372,chlSab2:1e-08):1e-08,((colAng1:0.001506494443,pilTep1:0.001329017448):1e-08,(nasLar1:1e-08,(rhiRox1:1e-08,rhiBie1:0.00132798011):0.001328023715):0.001327887789):0.002665603693):0.004113860241):1e-08,nomLeu3:0.007872440694):0.001513028563,ponAbe2:0.00974923981):0.001379208027,gorGor5:0.002754310307):0.002750124791,(panTro5:0.001369284144,panPan2:0.001373187501):1e-08,hg38:0.004147049051);
OSBPL1A	((((((((((((((phaCin1:1e-08,sarHar1:0.1946388291):1e-08,monDom5:0.1099079075):0.1150406528,((((loxAfr3:0.09213858496,triMan1:0.19601461):1e-08,proCap2:1.100257089):1e-08,(((chrAsi1:0.7899065344,echTel2:0.7422583911):1e-08,eleEdw1:0.2689862706):1e-08,oryAfe1:0.4992954625):0.260673101):0.187816595,(dasNov3:0.373576107,choHof2:0.4233472371):1e-08):1e-08):0.1739692176,((((((((((((oviAri4:0.03170711164,oviCan1:0.03180463519):1e-08,capHir2:0.06549364337):1e-08,panHod1:1e-08):0.06902612544,(((bisBis1:1e-08,bosMut1:1e-08):1e-08,bosTau8:1e-08):1e-08,bubBub1:0.1254660509):0.1644352822):0.06935542233,(odoVir1:0.09795701732,cerEla1:0.03329148783):1e-08):0.1608602706,(((((turTru3:1e-08,orcOrc1:1e-08):1e-08,delLeu1:0.05919071339):1e-08,lipVex1:1e-08):1e-08,phyCat1:0.02927756899):1e-08,(balAcu1:0.0292491452,balMys1:1e-08):1e-08):0.09344556532):1e-08,susScr11:0.09688788756):1e-08,(((camFer2:1e-08,camBac1:1e-08):1e-08,camDro1:0.02999480673):0.02456682658,vicPac2:0.09697285299):0.1569323126):0.05176708617,(((equCab3:1e-08,equPrz1:1e-08):1e-08,equAsi1:1e-08):1.154228195,cerSim1:0.10453846):0.02559705495):1e-08,((((((myoBra1:1e-08,myoLuc2:0.2310133754):0.2043758533,myoDav1:0.6675991565):0.3017491435,eptFus1:0.1728984384):2.219329906,minNat1:1e-08):0.05271221444,desRot1:0.5240002706):0.06706966597,(((pteAle1:0.03026642885,pteVam2:1e-08):0.2089500833,rouAeg1:2.000354059):0.08137092125,(rhiSin1:0.1031524025,hipArm1:0.06159595215):1e-08):1e-08):0.06682344079):1e-08,(((((((lepWed1:1e-08,neoSch1:1e-08):0.03219695904,odoRosDiv1:0.06257012892):1e-08,((musFur1:0.06850370823,enhLut1:1e-08):1e-08,ailFul1:0.138322531):1e-08):0.05377975906,(ailMel1:1e-08,ursMar1:1e-08):0.03106410081):1e-08,(canFam3:1e-08,lycPic1:0.08362138172):1.240267201):1e-08,((felCat8:1e-08,aciJub1:0.02345094606):1e-08,(panTig1:0.04638432351,panPar1:1e-08):1e-08):0.3503897933):0.06533379574,(manPen1:0.03574164248,manJav1:0.08206458743):0.06921941636):1e-08):1e-08,((eriEur2:0.6559657383,sorAra2:0.4919560538):0.3499746453,conCri1:0.08070705007):1e-08):0.06504663603):1e-08,((((((((((((mm10:0.1091122361,musCar1:1e-08):0.1070610594,musPah1:0.1086895163):1e-08,rn6:0.2236108285):1e-08,merUng1:0.1093404236):0.2364964689,((criGri1:1e-08,mesAur1:1e-08):0.1261794227,micOch1:0.2228715817):0.1279132149):0.5731511122,nanGal1:0.4207562123):1e-08,jacJac1:0.6757786149):1e-08,(casCan1:0.5469190856,dipOrd2:1e-08):1e-08):0.3918496438,((hetGla2:0.09142151723,fukDam1:0.9556866738):1e-08,((chiLan1:0.4453070224,octDeg1:0.5470179837):0.1830376838,cavPor3:0.3054202381):0.1851295287):0.09976939607):1e-08,(speTri2:1e-08,marMar1:0.03059437141):0.9336002708):0.02285015794,(oryCun2:1e-08,ochPri3:0.5415027385):1e-08):1e-08,tupChi1:0.6966406029):1e-08):1e-08,galVar1:0.127135191):1e-08,((micMur3:0.06025446653,proCoq1:0.1159018645):1e-08,otoGar3:0.2703734017):0.03461525601):1e-08,tarSyr2:0.5579151886):0.1253914397,((calJac3:0.1319849595,aotNan1:1e-08):1e-08,(saiBol1:1e-08,cebCap1:0.03040669282):1e-08):0.1704116866):1e-08,(((((rheMac8:1e-08,macFas5:1e-08):1e-08,macNem1:1e-08):0.2683543544,(papAnu3:1e-08,(manLeu1:1e-08,cerAty1:1e-08):1e-08):1e-08):1e-08,chlSab2:1e-08):1e-08,((colAng1:1e-08,pilTep1:1e-08):1e-08,(rhiRox1:1e-08,rhiBie1:1e-08):1e-08):0.06332494953):1e-08):1e-08,nomLeu3:1e-08):1e-08,ponAbe2:0.03390697873):1e-08,gorGor5:1e-08):1e-08,(panTro5:1e-08,panPan2:1e-08):1e-08,hg38:1e-08);
OSBPL2	(((((((((((((((phaCin1:0.1257866492,sarHar1:0.1116108484):1e-08,monDom5:0.221825589):0.1443439439,ornAna2:0.1913054292):0.571044493,((((loxAfr3:0.04671660142,triMan1:0.09335847855):0.02202859969,proCap2:0.3036468383):0.03990390989,(((chrAsi1:0.2008625605,echTel2:0.4067504944):0.07159322291,eleEdw1:0.3168702951):1e-08,oryAfe1:0.1975768033):0.03134207021):0.1896747087,(dasNov3:0.3301070108,choHof2:0.2756651875):0.2326387482):0.02547369207):0.01826945899,((((((((((((oviAri4:0.0049539461,oviCan1:0.01574044925):0.0003281428111,capHir2:0.005279883795):1e-08,panHod1:0.005300048821):0.01589657573,(((bisBis1:0.005126992197,bosMut1:0.01033090707):0.005190135103,(bosInd1:1e-08,bosTau8:0.0103458694):1e-08):0.02672995543,bubBub1:1e-08):0.01063885033):1e-08,(odoVir1:0.01582888431,cerEla1:0.01179066864):1e-08):0.07349554176,(((((turTru3:0.005760901472,orcOrc1:0.005452017188):0.005470957878,delLeu1:0.02305418552):0.01067828148,lipVex1:0.04564939735):0.009041183268,phyCat1:0.0385155053):0.0007112101586,(balAcu1:0.03986672678,balMys1:0.02022087741):0.01480492416):0.1240192432):0.03956428074,susScr11:0.2477947876):1e-08,(((camFer2:0.03047883223,camBac1:0.01135247158):1e-08,camDro1:1e-08):0.005648260803,vicPac2:0.09477475668):0.1157171741):0.05773769086,(((equCab3:1e-08,equPrz1:1e-08):1e-08,equAsi1:0.01531805762):0.06238423868,cerSim1:0.0399921895):0.1092333168):0.01913286405,((((((myoBra1:0.01581985462,myoLuc2:1e-08):0.009902263689,myoDav1:0.04253298777):0.04683966494,eptFus1:0.04728660141):0.1053818302,minNat1:0.08352694531):0.1097603595,desRot1:0.4323517059):0.04049729832,(((pteAle1:0.006060114642,pteVam2:1e-08):0.01959183761,rouAeg1:0.1378440694):0.2949352551,(rhiSin1:0.1142563138,hipArm1:0.07864801978):0.04247979031):0.04234969163):0.1343844331):0.01556959893,(((((((lepWed1:0.0104945548,neoSch1:0.01088439433):0.01068365194,odoRosDiv1:0.09215210329):0.02721767809,((musFur1:0.03606505543,enhLut1:0.06537103721):0.103747789,ailFul1:0.07901288189):0.05009873818):1e-08,(ailMel1:0.07331232338,ursMar1:1e-08):0.03890308089):0.0204598496,(canFam3:1e-08,lycPic1:1e-08):0.09035173478):0.02739854335,((felCat8:1e-08,aciJub1:0.1502973171):0.005328084526,(panTig1:0.009068468049,panPar1:0.01132999992):0.02819069145):0.1068961821):0.07378877244,(manPen1:0.02823565274,manJav1:0.01753163051):0.1736572961):0.02500760271):0.04772036982,((eriEur2:0.3299893653,sorAra2:0.5782676326):1e-08,conCri1:0.5602123476):0.08715684495):0.1330397004):0.1766883468,((((((((((((mm10:0.008889306771,musCar1:0.007075349304):0.03865452865,musPah1:0.02807507833):0.05239977869,rn6:0.09691106121):0.07199270378,merUng1:0.04607319588):0.02838364455,((criGri1:0.0871629601,mesAur1:0.07193383489):0.02815044215,micOch1:0.1027092937):0.01229956388):0.08155794202,nanGal1:0.1006192835):0.08123497294,jacJac1:0.1518923937):0.06558576378,(casCan1:0.09299768149,dipOrd2:0.171875477):1e-08):0.03603362885,((hetGla2:0.08861517963,fukDam1:0.1228319387):0.04861272793,((chiLan1:0.038416916,octDeg1:0.1143832341):0.04993972272,cavPor3:0.06026990078):0.0480434551):0.1411043357):0.02037895949,(speTri2:0.0548419539,marMar1:0.01348805196):0.373655776):0.03774878042,ochPri3:0.5518525801):0.03902456399,tupChi1:0.643750257):0.03581969458):0.02872223895,galVar1:0.162217481):0.04726379021,((micMur3:0.2302905443,proCoq1:0.06944508876):0.1327241782,otoGar3:0.2912811648):0.04532299782):1e-08,tarSyr2:0.3451743038):0.1100673327,((calJac3:0.05153041568,aotNan1:0.02165568357):0.0142624849,(saiBol1:0.03356433664,cebCap1:0.0278260883):0.006824335894):0.05602975459):0.02831546492,(((((rheMac8:1e-08,macFas5:0.005117289892):1e-08,macNem1:0.005111512016):1e-08,(papAnu3:1e-08,(manLeu1:0.01020857327,cerAty1:0.005675926393):1e-08):1e-08):1e-08,chlSab2:0.01042309445):1e-08,((colAng1:0.01533539884,pilTep1:0.0212326323):1e-08,(nasLar1:0.005038344616,(rhiRox1:1e-08,rhiBie1:1e-08):0.01008889683):0.005058386107):0.01028564129):0.0192021022):0.007899560883,nomLeu3:0.005151906234):1e-08,ponAbe2:0.01558062092):0.005136346146,gorGor5:1e-08):1e-08,(panTro5:1e-08,panPan2:1e-08):1e-08,hg38:0.005142219211);
```
